## Supplementary material for "Top predators govern multitrophic diversity effects in tritrophic food webs": Code and data: 7-data_65536-200.out (part 31 of 47)

```
{'B_diff': 0.25, 'I_diff': 0.5, 'T_diff': 0.25, 'N0': 1432.4290535793816, 'h_N': 6.667760453011603, 'r0': 1.066268440065816, 'a0': 0.0018219774020628117, 'h0': 0.8702356028125481, 'alpha0': 0.0003859394229194667, 'eta0': 3.0056948258558878, 'delta': 0.0496618922256101, 'n': 1.7448195018591641, 'nu': 1.0527455856104353, 'a_scale': 3.9544822822384877, 'id': 1370400}	1	[1]	[[[1340.66912 , 23.79312303, 163.6337781 , 0. ]]]	[[[14.3718637,75.6132841, 0. ]]]	[[[0.00000033,0.00000033,0.00000033,0. ]]]	[[[0.00000033,0.00000033,0. ]]]	[[[0.00000033,0.00000033,0. ]]]	[1.]
{'B_diff': 0.25, 'I_diff': 0.75, 'T_diff': 1.0, 'N0': 614.7835847500775, 'h_N': 12.084452826219199, 'r0': 1.687706580840426, 'a0': 0.0013568538296337453, 'h0': 1.9531582909395417, 'alpha0': 0.0006524279588472479, 'eta0': 3.827781483881178, 'delta': 0.037678222381435755, 'n': 1.508832890610461, 'nu': 1.1701489635966063, 'a_scale': 3.051806204560456, 'id': 1346200}	1	[0]	[[[ 48.705445 ,281.4692704,413.289366 ,173.7726048]]]	[[[ 81.0007354,164.982436 , 87.154001 ]]]	[[[1.14813819,0.94194084,0.44695763,0.25491896]]]	[[[0.66818078,0.49450084,0.55080951]]]	[[[1.15630299,0.87613688,0.50031186]]]	[1.]
{'B_diff': 0.5, 'I_diff': 1.0, 'T_diff': 1.0, 'N0': 1148.9552205831387, 'h_N': 10.48817805296861, 'r0': 0.8612202899479635, 'a0': 0.001632356160017894, 'h0': 0.778495619349367, 'alpha0': 0.0004665139844253662, 'eta0': 4.242760723511529, 'delta': 0.034778120228149134, 'n': 1.9909550267668417, 'nu': 1.802514248723182, 'a_scale': 3.121533587767349, 'id': 1350200}	1	[0]	[[[ 217.683986 ,2342.579125 , 172.2863655, 236.2083198]]]	[[[950.276275 , 32.1892405,149.556224 ]]]	[[[1.32837076,0.81910875,1.35186435,0.19563629]]]	[[[0.79796717,0.84157335,0.28874406]]]	[[[0.8577346 ,1.57729832,0.23531106]]]	[1.]
{'B_diff': 0.25, 'I_diff': 0.75, 'T_diff': 0.5, 'N0': 580.0474055591288, 'h_N': 7.805662349234801, 'r0': 0.5932161639968185, 'a0': 0.0018432034805541387, 'h0': 0.9191324900848197, 'alpha0': 0.0005093051433370758, 'eta0': 3.158902677972952, 'delta': 0.030731156243687743, 'n': 1.1706892147188337, 'nu': 1.6020939900396014, 'a_scale': 3.6381954641779424, 'id': 1371400}	1	[0]	[[[ 0.91451384,1826.4789108 , 62.3652836 , 155.4858504 ]]]	[[[47.3232208,33.5597657,79.636221 ]]]	[[[0.00000033,0.00000033,0.00000033,0.00000033]]]	[[[0.00000033,0.00000033,0.00000033]]]	[[[0.00000033,0.00000033,0.00000033]]]	[1.]
{'B_diff': 0.25, 'I_diff': 1.0, 'T_diff': 0.75, 'N0': 1261.8850984916703, 'h_N': 8.324122523616104, 'r0': 1.0097735917097546, 'a0': 0.0016890041606722095, 'h0': 0.7833558566847768, 'alpha0': 0.00038501467788233136, 'eta0': 2.2407206607095627, 'delta': 0.037849781729430404, 'n': 1.4807696287000316, 'nu': 1.2902980817669094, 'a_scale': 2.5820653694468945, 'id': 1334000}	2	[0,0]	[[[ 57.8697254,683.086166 ,221.1706597,525.626338 ], [980.083842 , 60.4196183,206.1424169, 95.0319801]]]	[[[333.504802 ,123.027764 ,323.886023 ], [ 30.3481577,119.817473 , 32.9095056]]]	[[[1.31912393,0.80534926,0.42502896,0.06182667], [0.00000033,0.00000033,0.00000033,0.00000033]]]	[[[1.0480445 ,0.64719527,0.16024463], [0.00000033,0.00000033,0.00000033]]]	[[[0.87991371,0.66015866,0.16733559], [0.00000033,0.00000033,0.00000033]]]	[0.94,0.06]
{'B_diff': 0.25, 'I_diff': 1.0, 'T_diff': 0.75, 'N0': 589.806385690175, 'h_N': 16.80693550869454, 'r0': 0.9724853156838659, 'a0': 0.0006299062299079325, 'h0': 0.8664240974448235, 'alpha0': 0.0005172824129256648, 'eta0': 4.895511366025336, 'delta': 0.05502090428658027, 'n': 1.7183861803713394, 'nu': 1.4103654007486761, 'a_scale': 3.4620324830267952, 'id': 1372400}	1	[1]	[[[441.030423 , 47.0817685,291.0052507, 0. ]]]	[[[34.2289259,84.0809167, 0. ]]]	[[[0.00000033,0.00000033,0.00000033,0. ]]]	[[[0.00000033,0.00000033,0. ]]]	[[[0.00000033,0.00000033,0. ]]]	[1.]
{'B_diff': 0.25, 'I_diff': 1.0, 'T_diff': 0.5, 'N0': 1385.9669508376014, 'h_N': 6.718563763614874, 'r0': 1.3240387127681785, 'a0': 0.0017593161397391084, 'h0': 0.6824027578637079, 'alpha0': 0.0006717705210806395, 'eta0': 2.827969197953819, 'delta': 0.056321685712091854, 'n': 1.7650365320927874, 'nu': 1.916269245542709, 'a_scale': 1.5971197485908182, 'id': 1372200}	1	[0]	[[[ 0.35908507,6577.4254 , 44.0737336 , 102.5787 ]]]	[[[3353.84203 , 23.2234382, 91.4836092]]]	[[[0.00000033,0.00000033,0.00000033,0.00000033]]]	[[[0.00000033,0.00000033,0.00000033]]]	[[[0.00000033,0.00000033,0.00000033]]]	[1.]
{'B_diff': 0.75, 'I_diff': 0.75, 'T_diff': 1.0, 'N0': 1364.2104269502597, 'h_N': 5.397898560729466, 'r0': 0.670128047376664, 'a0': 0.0015455917760760875, 'h0': 1.3107616708658423, 'alpha0': 0.0008434867407225433, 'eta0': 4.641293785292018, 'delta': 0.04615189197537711, 'n': 1.0417740357106768, 'nu': 1.3647978055134984, 'a_scale': 2.4258431058038026, 'id': 1352600}	2	[1,1]	[[[ 69.0472389,2583.23319 , 420.959191 , 192.9415713], [1364.20997 , 0. , 0. , 0. ]]]	[[[2583.23319 , 220.989908, 170.715134], [ 0. , 0. , 0. ]]]	[[[2.15637968,0.63107621,0.84157952,0.37050545], [0.00000033,0. ,0. ,0. ]]]	[[[0.63107621,1.34209963,0.41147365], [0. ,0. ,0. ]]]	[[[0. ,0.6512532 ,0.43782532], [0. ,0. ,0. ]]]	[0.74,0.26]
{'B_diff': 0.75, 'I_diff': 0.75, 'T_diff': 1.0, 'N0': 692.0204207995936, 'h_N': 11.880664316064433, 'r0': 1.4150026838182534, 'a0': 0.0013981844861628632, 'h0': 1.0250665417592548, 'alpha0': 0.0005964246151627164, 'eta0': 3.115846250716852, 'delta': 0.05719062660620815, 'n': 1.6380739572396101, 'nu': 1.5714232610569023, 'a_scale': 4.720777825277207, 'id': 1365400}	1	[0]	[[[ 2.52133338,769.27320244,228.6662904 ,201.0386596 ]]]	[[[766.817156 , 64.7996284,133.549189 ]]]	[[[0.38961379,0.36830666,0.50429204,0.12926467]]]	[[[0.3663649 ,0.02378155,0.01755949]]]	[[[1.07091323,0.7091993 ,0.39778169]]]	[1.]
{'B_diff': 1.0, 'I_diff': 0.75, 'T_diff': 1.0, 'N0': 1837.2868569668442, 'h_N': 17.664303772048193, 'r0': 1.780054476259917, 'a0': 0.0008338331475353422, 'h0': 1.2136534997713968, 'alpha0': 0.000613537585089011, 'eta0': 4.232410003642234, 'delta': 0.03552118590333202, 'n': 1.4470719668674863, 'nu': 1.8039924302886217, 'a_scale': 3.423600361219868, 'id': 1355800}	1	[0]	[[[ 4.74162473,4359.62213208, 251.6725357 , 281.8257456 ]]]	[[[4358.98456 , 57.2467637, 201.316087 ]]]	[[[3.99060992,0.45202761,1.60791918,0.59467336]]]	[[[0.4520765 ,1.79756993,0.7511152 ]]]	[[[0.22266112,1.59928728,0.23870917]]]	[1.]
{'B_diff': 0.5, 'I_diff': 0.25, 'T_diff': 0.75, 'N0': 1549.276035138451, 'h_N': 9.768695617091048, 'r0': 0.5576702599652185, 'a0': 0.0011966125966075226, 'h0': 2.2543537776856266, 'alpha0': 0.0006952221986016143, 'eta0': 1.7496034727272036, 'delta': 0.041673123947213224, 'n': 1.588878158578336, 'nu': 1.0627516571024023, 'a_scale': 3.4014727323921634, 'id': 1347600}	3	[0,1,1]	[[[ 203.372451 ,3626.257173 , 384.4081996, 202.7697443], [ 170.112975 ,4088.125816 , 346.881378 , 153.414543 ], [1453.49856 , 39.4742698, 160.6904823, 0. ]]]	[[[3220.92504 , 293.008426 , 124.655318 ], [3312.92255 , 346.881378 , 153.414543 ], [ 21.3186716, 102.430405 , 0. ]]]	[[[1.53453984,0.75989839,1.25345674,0.54332565], [1.67306809,0.69175096,1.45497433,0.77039075], [0.00000033,0.00000033,0.00000033,0. ]]]	[[[0.77848847,1.38817298,0.69947553], [0.72447417,1.45497433,0.77039075], [0.00000033,0.00000033,0. ]]]	[[[0.97238502,1.83793542,0.58484969], [0.6133445 ,0. ,0. ], [0.00000033,0.00000033,0. ]]]	[0.985,0.005,0.01 ]
{'B_diff': 0.25, 'I_diff': 1.0, 'T_diff': 1.0, 'N0': 1844.5901654947256, 'h_N': 10.562380574142315, 'r0': 1.7921617923395146, 'a0': 0.001176894900314266, 'h0': 2.11977245841919, 'alpha0': 0.0006856901356790549, 'eta0': 2.1908701442520417, 'delta': 0.04010557494710606, 'n': 1.2437146825582808, 'nu': 1.2411228278931072, 'a_scale': 1.0279111277529975, 'id': 1372600}	1	[1]	[[[ 0.27089592,8943.32949 , 60.78090082, 136.312026 ]]]	[[[6276.37143 , 59.4602076, 0. ]]]	[[[0.,0.,0.,0.]]]	[[[0.,0.,0.]]]	[[[0.,0.,0.]]]	[1.]
{'B_diff': 0.5, 'I_diff': 1.0, 'T_diff': 0.5, 'N0': 2146.771497580413, 'h_N': 9.297010152960626, 'r0': 0.6221447268118624, 'a0': 0.0015832408887411027, 'h0': 1.322977764118022, 'alpha0': 0.0006909978241441435, 'eta0': 3.42296745782664, 'delta': 0.051725830171927556, 'n': 1.2505899492403065, 'nu': 1.7400668487803905, 'a_scale': 3.144536161240616, 'id': 1349800}	2	[1,0]	[[[ 264.187913 , 5662.64185098, 435.098207 , 206.91711 ], [ 0.94161573,13761.560835 , 110.9929325 , 83.6569326 ]]]	[[[5659.05722 , 169.150482 , 206.91711 ], [ 199.897135 , 31.7262972, 58.9699948]]]	[[[1.64818465,0.68950831,1.47434579,0.6241579 ], [0.03777483,0.03342388,0.5517407 ,0.34859758]]]	[[[0.6895463 ,1.91223554,0.6241579 ], [0.08729168,0.35984381,0.43786281]]]	[[[0.63327681,1.25062298,0. ], [0.0332236 ,0.72522142,0.22390997]]]	[0.79,0.21]
{'B_diff': 0.5, 'I_diff': 0.5, 'T_diff': 0.75, 'N0': 1572.6203921170154, 'h_N': 13.07104835787818, 'r0': 1.5428804877095361, 'a0': 0.0011226865365219485, 'h0': 2.077016631842293, 'alpha0': 0.0003622654798616505, 'eta0': 4.539764878217868, 'delta': 0.04589894195702371, 'n': 1.806000540976493, 'nu': 1.2408884474761797, 'a_scale': 2.1710153118671323, 'id': 1361200}	2	[1,0]	[[[1380.06767 , 31.2595955, 335.576797 , 0. ], [ 256.723266 ,2180.305439 , 699.193047 , 266.8632922]]]	[[[ 17.8554833, 186.07314 , 0. ], [1811.93706 , 359.414929 , 166.925814 ]]]	[[[0.00000033,0.00000033,0.00000033,0. ], [1.28662681,0.98723006,0.684065 ,0.18903539]]]	[[[0.00000033,0.00000033,0. ], [1.02064902,0.88016169,0.27684904]]]	[[[0.00000033,0.00000033,0. ], [1.21575076,0.86576245,0.29769076]]]	[0.625,0.375]
{'B_diff': 0.5, 'I_diff': 0.25, 'T_diff': 1.0, 'N0': 1675.8433593198706, 'h_N': 9.037382335940343, 'r0': 1.476747584039043, 'a0': 0.001494818783582251, 'h0': 1.7777273699673757, 'alpha0': 0.0008007987698935427, 'eta0': 2.0160270795467587, 'delta': 0.03737502062963864, 'n': 1.882026920605095, 'nu': 1.9994469358066955, 'a_scale': 1.730659415798919, 'id': 1373400}	1	[1]	[[[ 0.2423813 ,8878.19815 , 17.84649709, 39.1740744 ]]]	[[[4833.89504 , 12.8070204, 0. ]]]	[[[0.,0.,0.,0.]]]	[[[0.,0.,0.]]]	[[[0.,0.,0.]]]	[1.]
{'B_diff': 1.0, 'I_diff': 0.5, 'T_diff': 1.0, 'N0': 2119.755934322525, 'h_N': 11.779913047914889, 'r0': 1.9278340343464655, 'a0': 0.0006180195076512222, 'h0': 1.4417744270237856, 'alpha0': 0.00041009950162502145, 'eta0': 3.7296552644934597, 'delta': 0.04583043307548571, 'n': 1.9562803950815932, 'nu': 1.8111098296677972, 'a_scale': 4.587662036644914, 'id': 1342200}	1	[0]	[[[ 64.2037457,4723.2733985, 410.7868199, 323.813651 ]]]	[[[4693.61662 , 65.7873419, 211.468162 ]]]	[[[2.62589536,0.56949081,1.34860944,0.64122358]]]	[[[0.57030702,1.25745264,0.80887924]]]	[[[0.48260884,1.39793019,0.35098399]]]	[1.]
{'B_diff': 0.5, 'I_diff': 0.25, 'T_diff': 0.75, 'N0': 1768.5618141381337, 'h_N': 7.837061998679646, 'r0': 0.8032188246355418, 'a0': 0.0014411466502064706, 'h0': 2.154521769574389, 'alpha0': 0.00045850953406834994, 'eta0': 1.6666628578838933, 'delta': 0.05684274830627235, 'n': 1.048578149802188, 'nu': 1.8486370538832402, 'a_scale': 1.503426875351364, 'id': 1373200}	2	[1,1]	[[[ 0.62294502, 7770.77592201, 38.1413195 , 40.6893826 ], [ 0.61364649,12307.1437 , 38.2315747 , 20.2706852 ]]]	[[[7761.68179 , 26.0725888, 0. ], [ 0. , 25.8385454, 0. ]]]	[[[0.00000001,0.00000019,0.00000002,0.00000026], [0.00000033,0.00000033,0.00000033,0.00000033]]]	[[[0.00000031,0.00000007,0. ], [0. ,0.00000033,0. ]]]	[[[0.00042498,0.0000002 ,0.00000026], [0.00000033,0.00000033,0.00000033]]]	[0.995,0.005]
{'B_diff': 0.25, 'I_diff': 0.75, 'T_diff': 0.5, 'N0': 1683.8993254605568, 'h_N': 6.523814431929058, 'r0': 1.385485259582236, 'a0': 0.0013252205988935153, 'h0': 0.8903273111015453, 'alpha0': 0.0005830374148212859, 'eta0': 4.339584229624672, 'delta': 0.04092890285828865, 'n': 1.1753011072721211, 'nu': 1.0673165446129178, 'a_scale': 1.8710405047319654, 'id': 1358600}	2	[0,0]	[[[ 67.904117 ,671.449308 ,709.132488 ,662.10136 ], [ 6.0920588,552.203729 ,537.628187 ,734.457385 ]]]	[[[280.633393,238.84219 ,405.276462], [405.213805,266.916106,459.00616 ]]]	[[[1.36456102,0.74646465,0.41869792,0.09047602], [0.00000033,0.00000033,0.00000033,0.00000033]]]	[[[0.92607907,0.45811532,0.20558512], [0.00000033,0.00000033,0.00000033]]]	[[[1.23578155,0.78731828,0.32577115], [0.00000033,0.00000033,0.00000033]]]	[0.955,0.045]
{'B_diff': 0.5, 'I_diff': 0.75, 'T_diff': 0.5, 'N0': 1257.9181901266143, 'h_N': 9.316669654818728, 'r0': 1.0598971759017448, 'a0': 0.0013007529341245846, 'h0': 1.768093852791759, 'alpha0': 0.0004482844175999266, 'eta0': 2.878495960938871, 'delta': 0.04547862939494617, 'n': 1.1715144343651271, 'nu': 1.7977858357438152, 'a_scale': 2.6413237859056897, 'id': 1374600}	2	[0,0]	[[[ 0.48441517,4991.61372456, 60.8601457 , 74.9478615 ], [ 0.45831065,8211.6342338 , 60.8601457 , 42.5491141 ]]]	[[[4988.29814 , 31.7456752, 48.4706101], [ 14.6657238, 31.7456752, 24.3370813]]]	[[[0.,0.,0.,0.], [0.,0.,0.,0.]]]	[[[0.,0.,0.], [0.,0.,0.]]]	[[[0.,0.,0.], [0.,0.,0.]]]	[0.46,0.54]
{'B_diff': 0.5, 'I_diff': 0.75, 'T_diff': 1.0, 'N0': 600.632556494718, 'h_N': 5.483746132948824, 'r0': 1.0818066395500527, 'a0': 0.0011120007366469747, 'h0': 1.8535550134025511, 'alpha0': 0.00021704871176215194, 'eta0': 1.8498336771125412, 'delta': 0.03279132327287216, 'n': 1.8316741576321323, 'nu': 1.8747062955120122, 'a_scale': 3.4463313317045157, 'id': 1375000}	1	[0]	[[[ 0.23676651,2945.093232 , 58.9782655 , 68.4727852 ]]]	[[[347.833242 , 34.997663 , 39.2537409]]]	[[[0.00000033,0.00000033,0.00000033,0.00000033]]]	[[[0.00000033,0.00000033,0.00000033]]]	[[[0.00000033,0.00000033,0.00000033]]]	[1.]
{'B_diff': 0.5, 'I_diff': 1.0, 'T_diff': 1.0, 'N0': 2226.0261633843675, 'h_N': 16.216953041905462, 'r0': 0.7755326096292385, 'a0': 0.0018568252790448212, 'h0': 1.8449717069838232, 'alpha0': 0.00038075475783585296, 'eta0': 1.8926854093731071, 'delta': 0.05564729485024167, 'n': 1.2066087367376501, 'nu': 1.0493030343495167, 'a_scale': 4.256160174118238, 'id': 1337400}	2	[0,1]	[[[ 595.292658 ,2647.669778 ,1568.054105 , 190.3768387 ], [ 972.603373 ,1686.57539357,1105.077772 , 66.9682012 ]]]	[[[ 611.577208 , 730.317062 , 97.8166904], [1683.66225 , 752.712185 , 66.9682012]]]	[[[1.08475385,1.13507543,0.58202438,0.40750634], [0.69793682,1.82375104,0.77762749,0.4371861 ]]]	[[[2.89533963,0.94380558,1.09204197], [1.82456673,0.97769474,0.4371861 ]]]	[[[1.37149594,1.0602946 ,0.71978778], [1.37955987,0.36170977,0. ]]]	[0.05,0.95]
{'B_diff': 0.75, 'I_diff': 0.5, 'T_diff': 0.5, 'N0': 635.4721142318375, 'h_N': 14.103800330852167, 'r0': 1.0377683083980611, 'a0': 0.0005820289010480627, 'h0': 2.174793479229188, 'alpha0': 0.0006485342376571763, 'eta0': 2.7942656815194127, 'delta': 0.054491656348460385, 'n': 1.5676402788874386, 'nu': 1.0926049014964114, 'a_scale': 4.643897942600159, 'id': 1338600}	2	[1,0]	[[[ 79.2292872,267.6811809,499.363745 ,105.900518 ], [ 52.1087598,549.4330807,594.06912 ,106.0156591]]]	[[[232.742814 ,298.420067 ,105.900518 ], [ 77.1134467,294.103928 , 63.8707415]]]	[[[0.76704421,0.96489979,0.17693595,0.03137137], [1.24207215,0.67266387,0.18390361,0.02891847]]]	[[[1.04818271,0.24462434,0.03137137], [1.09047578,0.25612366,0.12209297]]]	[[[0.45408524,0.07821715,0. ], [0.8279798 ,0.47787592,0.14035009]]]	[0.605,0.395]
{'B_diff': 0.5, 'I_diff': 0.5, 'T_diff': 1.0, 'N0': 1939.5047741606127, 'h_N': 11.301758768083063, 'r0': 1.3452936987837116, 'a0': 0.0006916106696011229, 'h0': 1.3363212384318626, 'alpha0': 0.0002216777196735552, 'eta0': 2.2415827025052515, 'delta': 0.04971038019681545, 'n': 1.1158253016850492, 'nu': 1.2203543310056035, 'a_scale': 4.099831944687559, 'id': 1374200}	1	[0]	[[[ 1.59937675,2640.62554305, 580.373112 , 442.4172024 ]]]	[[[2640.36926 , 370.590098, 411.950782]]]	[[[0.,0.,0.,0.]]]	[[[0.,0.,0.]]]	[[[0.,0.,0.]]]	[1.]
{'B_diff': 0.75, 'I_diff': 1.0, 'T_diff': 1.0, 'N0': 2104.328427628915, 'h_N': 9.053102700422984, 'r0': 1.062247562828741, 'a0': 0.0006955752911629134, 'h0': 2.046000608748467, 'alpha0': 0.0007852164958510671, 'eta0': 4.554501707483995, 'delta': 0.030671107372750445, 'n': 1.365551845062333, 'nu': 1.1071080918322607, 'a_scale': 1.505929138278661, 'id': 1353400}	1	[0]	[[[ 53.5038198,3677.568797 , 591.970421 , 464.152698 ]]]	[[[2977.24633 , 233.796274, 325.014489]]]	[[[2.39289072,0.81015765,0.99876046,0.49377474]]]	[[[0.80530685,1.96518026,0.53527703]]]	[[[1.03470343,1.45004322,1.02648574]]]	[1.]
{'B_diff': 0.5, 'I_diff': 1.0, 'T_diff': 0.5, 'N0': 1472.813375252571, 'h_N': 16.778163596436194, 'r0': 1.7402911437244826, 'a0': 0.0018447005241286607, 'h0': 1.875767587615088, 'alpha0': 0.0008205704075119884, 'eta0': 1.5999372443278979, 'delta': 0.04899906950953578, 'n': 1.3630603873837321, 'nu': 1.866252549377655, 'a_scale': 3.3529910134937384, 'id': 1375400}	2	[0,0]	[[[ 0.50789444,10017.287378 , 36.372797 , 22.79585427], [ 0.52073745, 6325.6519498 , 36.372797 , 41.8281379 ]]]	[[[ 107.272158 , 19.4955261, 14.7372241], [6241.15053 , 19.4955261, 27.6055571]]]	[[[0.,0.,0.,0.], [0.,0.,0.,0.]]]	[[[0.,0.,0.], [0.,0.,0.]]]	[[[0.,0.,0.], [0.,0.,0.]]]	[0.675,0.325]
{'B_diff': 0.25, 'I_diff': 0.5, 'T_diff': 1.0, 'N0': 2177.070193347714, 'h_N': 5.892668392604024, 'r0': 1.1580096753561828, 'a0': 0.0005863727454384993, 'h0': 1.583907924986131, 'alpha0': 0.0007452367729157293, 'eta0': 4.62886755391148, 'delta': 0.030192107681986376, 'n': 1.075993989689495, 'nu': 1.2191918961681931, 'a_scale': 1.5817414739647653, 'id': 1358200}	1	[0]	[[[ 66.4809493,7663.87346 , 526.1659637, 246.7321339]]]	[[[2141.82813 , 493.55887 , 167.660783]]]	[[[2.63504331,0.52066723,1.72887928,0.71898955]]]	[[[0.55176769,1.75876456,0.8753388 ]]]	[[[0.50938029,1.33301875,0.39430167]]]	[1.]
{'B_diff': 0.25, 'I_diff': 0.5, 'T_diff': 0.5, 'N0': 1372.1794848305603, 'h_N': 14.215145991014067, 'r0': 1.4903556663042676, 'a0': 0.0019728691179502506, 'h0': 1.2152001621036121, 'alpha0': 0.00048247635484269225, 'eta0': 4.272943340378074, 'delta': 0.04125291382294269, 'n': 1.4418767440436477, 'nu': 1.5477143649045608, 'a_scale': 4.4598771444884555, 'id': 1345000}	1	[0]	[[[ 72.5888025,2902.87672 , 389.271685 , 346.949991 ]]]	[[[1676.72157 , 140.467951, 185.330496]]]	[[[1.97736589,0.77422056,1.02998188,0.4271165 ]]]	[[[0.90334267,2.00247692,0.42523639]]]	[[[1.49254208,1.26392295,0.66343651]]]	[1.]
{'B_diff': 0.75, 'I_diff': 1.0, 'T_diff': 0.5, 'N0': 1211.3495210587848, 'h_N': 10.609176120970318, 'r0': 1.7388919624055532, 'a0': 0.0005911431893936331, 'h0': 0.8201419317908506, 'alpha0': 0.0007112514382981996, 'eta0': 4.119347135623336, 'delta': 0.04990309167612403, 'n': 1.8897776657881264, 'nu': 1.3251921712156771, 'a_scale': 2.1495358914690303, 'id': 1289000}	1	[1]	[[[ 54.3995545,302.9600698,353.8802161,456.857262 ]]]	[[[280.932574 , 98.9723171,456.857262 ]]]	[[[0.85830923,0.82812428,0.19818898,0.0116691 ]]]	[[[0.85595881,0.31072248,0.0116691 ]]]	[[[0.48834245,0.15550445,0. ]]]	[1.]
{'B_diff': 0.5, 'I_diff': 0.75, 'T_diff': 0.25, 'N0': 2163.963662359226, 'h_N': 16.269032466828836, 'r0': 1.8276384449942946, 'a0': 0.0006202539332629272, 'h0': 1.8175690743544497, 'alpha0': 0.00028298639220734315, 'eta0': 4.4016482819442295, 'delta': 0.05038094317271062, 'n': 1.21837733992158, 'nu': 1.9347911626435041, 'a_scale': 1.7124768188466644, 'id': 1361600}	1	[1]	[[[ 9.77072714,8514.12853 , 473.0597156 , 224.299342 ]]]	[[[3017.46452 , 397.788866, 224.299342]]]	[[[3.798122 ,0.47828478,1.59651059,1.03068537]]]	[[[0.55971767,1.66741946,1.03068537]]]	[[[0.43828331,1.51520997,0. ]]]	[1.]
{'B_diff': 0.75, 'I_diff': 0.25, 'T_diff': 0.75, 'N0': 1157.435758924786, 'h_N': 16.819845990304792, 'r0': 0.707913284060351, 'a0': 0.000700373361769153, 'h0': 0.7970202827898967, 'alpha0': 0.0007200513160739712, 'eta0': 2.3629705529320404, 'delta': 0.03390362109083493, 'n': 1.6420516117920876, 'nu': 1.8748526415139395, 'a_scale': 1.717982918054682, 'id': 1376400}	1	[1]	[[[ 1.00124987,4961.98662 , 21.86565308, 135.453678 ]]]	[[[3125.22641 , 16.3218667, 0. ]]]	[[[0.00000033,0.00000033,0.00000033,0.00000033]]]	[[[0.00000033,0.00000033,0. ]]]	[[[0.00000033,0.00000033,0.00000033]]]	[1.]
{'B_diff': 0.75, 'I_diff': 0.5, 'T_diff': 0.5, 'N0': 651.4178406622232, 'h_N': 13.627608285574588, 'r0': 1.2247778674948264, 'a0': 0.001243218115715128, 'h0': 0.9888048386391559, 'alpha0': 0.0006547779459968274, 'eta0': 3.1247729396192128, 'delta': 0.0405867396121514, 'n': 1.4320187039617591, 'nu': 1.8646819103622523, 'a_scale': 3.4529671523489385, 'id': 1377000}	2	[0,0]	[[[ 0.74543166,1736.3647604 , 41.6135989 , 123.0723309 ], [ 0.59671771,3894.476111 , 41.6135989 , 67.9236744 ]]]	[[[1718.14565 , 22.167715 , 74.3432469], [ 162.708521 , 22.167715 , 36.5781253]]]	[[[0.00000033,0.00000033,0.00000033,0.00000033], [0.00000033,0.00000033,0.00000033,0.00000033]]]	[[[0.00000033,0.00000033,0.00000033], [0.00000033,0.00000033,0.00000033]]]	[[[0.00000033,0.00000033,0.00000033], [0.00000033,0.00000033,0.00000033]]]	[0.69,0.31]
{'B_diff': 0.75, 'I_diff': 0.25, 'T_diff': 0.75, 'N0': 2235.1248020507182, 'h_N': 17.208399920970646, 'r0': 1.0511429917219965, 'a0': 0.0008711030873739401, 'h0': 2.1620561021169333, 'alpha0': 0.0005811413268043038, 'eta0': 2.764423140345123, 'delta': 0.056356984727013684, 'n': 1.0776854990859719, 'nu': 1.5398323266338427, 'a_scale': 3.8247647328486534, 'id': 1363600}	1	[0]	[[[ 56.0301679,9146.94607 , 544.626499 , 124.6868424]]]	[[[4052.32642 , 391.091278, 99.66581 ]]]	[[[3.78645719,0.5199397 ,1.62794543,1.27044113]]]	[[[0.91636612,1.6743392 ,1.41590899]]]	[[[1.23520233,2.0450522 ,0.79237628]]]	[1.]
{'B_diff': 0.75, 'I_diff': 0.5, 'T_diff': 0.25, 'N0': 2071.54069732722, 'h_N': 11.071200730634331, 'r0': 1.8279071867927796, 'a0': 0.0009542727798401555, 'h0': 1.6414726494272676, 'alpha0': 0.0006721058214339906, 'eta0': 2.3798921267189015, 'delta': 0.0312775646955045, 'n': 1.4852165562136133, 'nu': 1.4710457510693935, 'a_scale': 4.560354551429503, 'id': 1376800}	2	[0,0]	[[[ 0.22490038, 7414.2013629 , 60.2913447 , 154.3705159 ], [ 0.20890568,14805.004948 , 60.2913246 , 74.460276 ]]]	[[[7380.11317 , 32.5805636, 98.2477453], [ 260.275048 , 32.5805528, 47.0209732]]]	[[[0. ,0. ,0. ,0. ], [0.00000033,0.00000033,0.00000033,0.00000033]]]	[[[0. ,0. ,0. ], [0.00000033,0.00000033,0.00000033]]]	[[[0. ,0. ,0. ], [0.00000033,0.00000033,0.00000033]]]	[0.58,0.42]
{'B_diff': 0.75, 'I_diff': 0.5, 'T_diff': 1.0, 'N0': 624.8022764160243, 'h_N': 16.87639310654535, 'r0': 1.8232909423965613, 'a0': 0.0013555322589301213, 'h0': 2.276870656119427, 'alpha0': 0.0008756199775597025, 'eta0': 2.483753708141822, 'delta': 0.04286512480934068, 'n': 1.8139045677754408, 'nu': 1.628484399657644, 'a_scale': 2.3221222315896344, 'id': 1377400}	1	[0]	[[[ 0.47658136,3271.82267 , 49.0817927 , 31.6681702 ]]]	[[[1041.20383 , 32.1700872, 20.5076716]]]	[[[0.,0.,0.,0.]]]	[[[0.,0.,0.]]]	[[[0.,0.,0.]]]	[1.]
{'B_diff': 0.75, 'I_diff': 0.75, 'T_diff': 0.75, 'N0': 1473.4287745433762, 'h_N': 13.481797049623793, 'r0': 0.7756715652311914, 'a0': 0.000669538623240313, 'h0': 1.8796700068752723, 'alpha0': 0.0006941227173129792, 'eta0': 4.793984731269109, 'delta': 0.05469867674072472, 'n': 1.9261981496546203, 'nu': 1.0372394924983666, 'a_scale': 2.4289520538689047, 'id': 1378000}	1	[1]	[[[1362.12954 , 41.6358414, 178.9907298, 0. ]]]	[[[23.1769131,99.9754377, 0. ]]]	[[[0.,0.,0.,0.]]]	[[[0.,0.,0.]]]	[[[0.,0.,0.]]]	[1.]
{'B_diff': 0.75, 'I_diff': 0.75, 'T_diff': 1.0, 'N0': 648.9030814045856, 'h_N': 16.297355714602922, 'r0': 1.4374536911038145, 'a0': 0.0017692922568959646, 'h0': 1.2146856702180626, 'alpha0': 0.0004662550854528853, 'eta0': 1.3813316133722684, 'delta': 0.04539061121923269, 'n': 1.957757880080611, 'nu': 1.1272970947744263, 'a_scale': 2.0166429835122637, 'id': 1378200}	1	[1]	[[[534.297263 , 19.22455252,190.7248664 , 0. ]]]	[[[ 11.3146051,108.644549 , 0. ]]]	[[[0.00000033,0.00000033,0.00000033,0. ]]]	[[[0.00000033,0.00000033,0. ]]]	[[[0.00000033,0.00000033,0. ]]]	[1.]
{'B_diff': 0.25, 'I_diff': 0.5, 'T_diff': 0.75, 'N0': 1126.65687611968, 'h_N': 16.116169927323416, 'r0': 0.5347097306596486, 'a0': 0.001996807229707226, 'h0': 0.5948548501263363, 'alpha0': 0.0002388988319873162, 'eta0': 2.630432444583883, 'delta': 0.03565070292647294, 'n': 1.4328079820114104, 'nu': 1.3443948571559037, 'a_scale': 1.0959212283590134, 'id': 1332400}	2	[1,1]	[[[ 233.84623 , 784.80144 , 155.2937545 , 551.783094 ], [1069.14905 , 21.19003787, 103.278136 , 8.38601794]]]	[[[641.813691 ,140.218823 , 0. ], [ 14.4190545, 0. , 0. ]]]	[[[0.74173156,1.41130978,1.34127008,0.12753567], [0. ,0. ,0. ,0. ]]]	[[[1.43700567,1.37844882,0. ], [0. ,0. ,0. ]]]	[[[1.31238459,1.01359903,0.12753567], [0. ,0. ,0. ]]]	[0.955,0.045]
{'B_diff': 0.75, 'I_diff': 0.75, 'T_diff': 0.5, 'N0': 1204.775195192019, 'h_N': 8.487067405012375, 'r0': 1.9815386444596994, 'a0': 0.0011256661810399662, 'h0': 2.111696413480222, 'alpha0': 0.0006591512465171644, 'eta0': 3.206524238048903, 'delta': 0.03190730783296843, 'n': 1.6707896530144226, 'nu': 1.7760007454890734, 'a_scale': 2.3352841007079546, 'id': 1377800}	2	[0,0]	[[[ 0.15762249,4550.416179 , 37.5025175 , 67.4307488 ], [ 0.14938949,8117.038084 , 37.5025175 , 34.7028541 ]]]	[[[4275.83709 , 20.6395429, 45.0212913], [ 779.066504 , 20.6395429, 23.6089349]]]	[[[0.,0.,0.,0.], [0.,0.,0.,0.]]]	[[[0.,0.,0.], [0.,0.,0.]]]	[[[0.,0.,0.], [0.,0.,0.]]]	[0.64,0.36]
{'B_diff': 0.75, 'I_diff': 1.0, 'T_diff': 0.25, 'N0': 1345.8348266730293, 'h_N': 16.924648168997763, 'r0': 1.7339010828370602, 'a0': 0.0014657686739260535, 'h0': 0.8538708025810238, 'alpha0': 0.00040829851292055713, 'eta0': 1.3851430955728652, 'delta': 0.05069151969267777, 'n': 1.9073769128844926, 'nu': 1.6840020888076208, 'a_scale': 1.6348254419975428, 'id': 1378400}	1	[1]	[[[ 0.63222715,6592.17949 , 52.2816923 , 120.587768 ]]]	[[[2233.04477 , 37.5376696, 120.587768 ]]]	[[[0.00000033,0.00000033,0.00000033,0.00000033]]]	[[[0.00000033,0.00000033,0.00000033]]]	[[[0.00000033,0.00000033,0. ]]]	[1.]
{'B_diff': 1.0, 'I_diff': 1.0, 'T_diff': 0.5, 'N0': 2063.1782035045753, 'h_N': 16.30979294030716, 'r0': 1.785068905793366, 'a0': 0.002040534060351784, 'h0': 1.3080504868299387, 'alpha0': 0.0004681595099452336, 'eta0': 4.637929822907724, 'delta': 0.04517396643045978, 'n': 1.365874003872856, 'nu': 1.212603634770336, 'a_scale': 4.442373496645111, 'id': 1330600}	1	[1]	[[[ 51.4033826,2305.9589476, 581.907504 , 540.731915 ]]]	[[[2305.62977 , 259.380042, 540.731915]]]	[[[2.10931014,0.56490846,0.42323966,0.10863844]]]	[[[0.56501067,0.82986169,0.10863844]]]	[[[1.29299697,0.12441429,0. ]]]	[1.]
{'B_diff': 0.5, 'I_diff': 0.5, 'T_diff': 0.75, 'N0': 1980.9072789525896, 'h_N': 9.852496904430097, 'r0': 1.007138795571321, 'a0': 0.0008834730135013815, 'h0': 1.6340238680190893, 'alpha0': 0.0008001604571303429, 'eta0': 5.007528483269006, 'delta': 0.037861908439479834, 'n': 1.2756504262437507, 'nu': 1.0198376406596243, 'a_scale': 2.5675316288460794, 'id': 1348400}	2	[0,1]	[[[ 236.094534 ,2734.807552 ,1208.203981 , 379.837014 ], [ 155.186145 ,5692.0556054, 837.285053 , 210.905924 ]]]	[[[545.806772 ,452.967844 ,244.601027 ], [ 99.4880354,837.285053 ,210.905924 ]]]	[[[1.27675864,1.29691117,0.68189109,0.51934994], [1.92196122,0.78575426,1.14074759,0.83066267]]]	[[[1.58890846,1.26876673,0.47297636], [0.91467682,1.14074759,0.83066267]]]	[[[1.62557597,0.97537609,0.83500126], [0.78382642,0. ,0. ]]]	[0.84,0.16]
{'B_diff': 0.75, 'I_diff': 1.0, 'T_diff': 0.5, 'N0': 1547.9478535121298, 'h_N': 8.876219830244029, 'r0': 0.8542147213156261, 'a0': 0.0016275261200492505, 'h0': 2.266519604167586, 'alpha0': 0.0004250591943788135, 'eta0': 1.442165533895893, 'delta': 0.05923525138851554, 'n': 1.7487456527138239, 'nu': 1.9954489308164223, 'a_scale': 1.1137778934061822, 'id': 1378600}	1	[1]	[[[ 0.68755076,7515.73013 , 28.41850616, 27.3447817 ]]]	[[[4727.78844 , 21.7365859, 0. ]]]	[[[0.00000033,0.00000033,0.00000033,0.00000033]]]	[[[0.00000033,0.00000033,0. ]]]	[[[0.00000033,0.00000033,0.00000033]]]	[1.]
{'B_diff': 0.5, 'I_diff': 0.5, 'T_diff': 1.0, 'N0': 2035.6773868923874, 'h_N': 11.737075506906228, 'r0': 1.0329651054919118, 'a0': 0.0013777925315577011, 'h0': 0.7374426302755583, 'alpha0': 0.00033176789612119386, 'eta0': 3.170332669578647, 'delta': 0.05132225542521706, 'n': 1.3268418597895915, 'nu': 1.3777115927412011, 'a_scale': 1.2557657395678579, 'id': 1335800}	1	[1]	[[[ 172.622986 ,4068.650362 , 312.2393155, 737.327366 ]]]	[[[3810.35714 , 297.552937, 0. ]]]	[[[1.59499357,0.72088423,1.41273995,0.16754739]]]	[[[0.72748822,1.43006334,0. ]]]	[[[0.6522472 ,1.08263849,0.16754739]]]	[1.]
{'B_diff': 0.75, 'I_diff': 1.0, 'T_diff': 0.75, 'N0': 2029.2069995569852, 'h_N': 19.512830881280674, 'r0': 1.2731581773365606, 'a0': 0.001332166030306994, 'h0': 0.6213141812493931, 'alpha0': 0.0007537257135518866, 'eta0': 3.0334634224014856, 'delta': 0.03552891349679531, 'n': 1.017458516281851, 'nu': 1.6766494966448189, 'a_scale': 4.123425863919645, 'id': 1378800}	2	[1,1]	[[[ 0.68209517,6965.24585 , 50.3233698 , 147.86830039], [2029.20632 , 0. , 0. , 0. ]]]	[[[6965.24585 , 26.8780633, 144.135319 ], [ 0. , 0. , 0. ]]]	[[[0. ,0. ,0. ,0. ], [0.00000033,0. ,0. ,0. ]]]	[[[0.,0.,0.], [0.,0.,0.]]]	[[[0.,0.,0.], [0.,0.,0.]]]	[0.805,0.195]
{'B_diff': 0.25, 'I_diff': 0.5, 'T_diff': 0.25, 'N0': 1104.465333932176, 'h_N': 17.949659941938425, 'r0': 1.899633885120688, 'a0': 0.0008994519808360928, 'h0': 1.3353422948232612, 'alpha0': 0.0003095743848898713, 'eta0': 4.296900342890045, 'delta': 0.047273774665377355, 'n': 1.83784761679038, 'nu': 1.7648108241733818, 'a_scale': 3.900427253152638, 'id': 1357600}	1	[0]	[[[ 64.5030633,3045.596066 , 277.974872 , 177.9072593]]]	[[[2537.65225 , 132.832279, 151.776372]]]	[[[2.16078657,0.55861639,1.22290257,0.36058848]]]	[[[0.56776399,1.47378664,0.39182146]]]	[[[0.53041922,1.01708484,0.18214207]]]	[1.]
{'B_diff': 0.5, 'I_diff': 0.5, 'T_diff': 0.5, 'N0': 1839.9868040181054, 'h_N': 15.927133283074598, 'r0': 1.542036566889446, 'a0': 0.000908050755621056, 'h0': 1.6975333878734753, 'alpha0': 0.00025960176293717344, 'eta0': 3.427680157112933, 'delta': 0.05696461138563037, 'n': 1.2631144191812562, 'nu': 1.9605117912430583, 'a_scale': 2.636317050243318, 'id': 1373800}	3	[0,0,0]	[[[ 0.6838493 , 7554.7815671 , 84.484449 , 84.7461391 ], [ 0.65691794,12082.480364 , 84.484449 , 46.8313023 ], [ 48.6281731 , 4853.52521112, 541.542044 , 228.96998727]]]	[[[7527.19303 , 41.1649974, 47.3677347], [ 302.099364 , 41.1649974, 25.0593509], [4847.56407 , 191.53194 , 221.754688 ]]]	[[[0. ,0. ,0. ,0. ], [0. ,0. ,0. ,0. ], [3.07553514,0.55797787,1.16856218,0.81428444]]]	[[[0. ,0. ,0. ], [0. ,0. ,0. ], [0.55844982,1.44553929,0.83002669]]]	[[[0. ,0. ,0. ], [0. ,0. ,0. ], [0.49845922,1.06693852,0.33815547]]]	[0.39 ,0.305,0.305]
{'B_diff': 1.0, 'I_diff': 0.25, 'T_diff': 0.25, 'N0': 2218.2750855311087, 'h_N': 16.955820800119724, 'r0': 0.6362398174929708, 'a0': 0.0016539956990789416, 'h0': 1.8116588132850342, 'alpha0': 0.0006745526048681002, 'eta0': 1.8159864914365875, 'delta': 0.04159301591896767, 'n': 1.9200280211904663, 'nu': 1.6420748333264856, 'a_scale': 3.005212891660546, 'id': 1379200}	1	[0]	[[[ 1.27185992,9534.19272 , 47.3711287 , 67.1035813 ]]]	[[[6615.63748 , 26.6056155, 48.4592323]]]	[[[0.,0.,0.,0.]]]	[[[0.,0.,0.]]]	[[[0.,0.,0.]]]	[1.]
{'B_diff': 1.0, 'I_diff': 0.25, 'T_diff': 0.5, 'N0': 1968.0842477872898, 'h_N': 5.378495408785852, 'r0': 1.0145264030418437, 'a0': 0.001406827741991462, 'h0': 1.6103365263620129, 'alpha0': 0.0005460028250244348, 'eta0': 1.4002711332913136, 'delta': 0.038399925732825094, 'n': 1.626921026168835, 'nu': 1.3076461984356897, 'a_scale': 1.7176138857887584, 'id': 1379400}	1	[0]	[[[ 0.25776567,7663.84656 , 90.5005423 , 180.5046588 ]]]	[[[5036.60508 , 77.5346737, 75.7585328]]]	[[[0.,0.,0.,0.]]]	[[[0.,0.,0.]]]	[[[0.,0.,0.]]]	[1.]
{'B_diff': 1.0, 'I_diff': 0.75, 'T_diff': 0.75, 'N0': 2235.505155018868, 'h_N': 8.840313384418732, 'r0': 0.5458835324385507, 'a0': 0.0013706936390079098, 'h0': 0.9801525118411373, 'alpha0': 0.0008763648333287633, 'eta0': 2.1606074283806063, 'delta': 0.041310514543076896, 'n': 1.5016732332051765, 'nu': 1.1250346754361864, 'a_scale': 3.572972144893309, 'id': 1355600}	8	[0,0,0,0,0,0,0,0]	[[[ 486.278692,5381.855389, 673.543519, 387.656309], [ 402.583505,5072.00457 , 645.972654, 438.153515], [ 493.943657,5326.443727, 688.893515, 385.953277], [ 493.297037,5360.864021, 686.047701, 383.817778], [ 480.463511,5403.338844, 673.097695, 389.383137], [ 482.030285,5241.155796, 674.329317, 393.01207 ], [ 429.658013,5188.680184, 655.797341, 421.174145], [ 457.592054,5182.04161 , 666.138175, 407.40934 ]]]	[[[394.784779,228.849787,262.052519], [669.22415 ,233.677794,290.358397], [377.786637,228.393231,259.674743], [391.058961,226.094043,258.113157], [395.739714,228.647267,263.114224], [448.519116,231.39145 ,266.434202], [576.786934,231.05515 ,280.836996], [514.24775 ,235.123944,273.558284]]]	[[[1.28122456,0.9784304 ,1.33258602,0.54971347], [1.37379197,1.0055079 ,1.26036399,0.59383069], [1.24358859,0.97205557,1.29967922,0.58631311], [1.19663276,0.96156197,1.25085654,0.63647705], [1.17060922,0.94743788,1.22479316,0.67184642], [1.30390409,1.01764756,1.34476266,0.53052056], [1.28864403,0.98338366,1.24174463,0.6189928 ], [1.21387939,0.98403156,1.22436975,0.64340897]]]	[[[2.24837335,2.08658041,0.80493564], [2.06885452,1.92441444,0.75282797], [2.71947057,2.03122214,0.82279493], [3.11660624,2.04668336,0.84267335], [3.50119268,1.96246212,0.83062009], [1.88815495,1.99342738,0.77396102], [2.40491573,1.94627745,0.77907698], [2.71443546,1.91051587,0.79965527]]]	[[[1.04709536,1.78534326,0.86815958], [1.1699849 ,1.64991133,1.03618047], [1.03930243,1.72588788,0.96282359], [1.04033276,1.61218214,1.07913428], [1.03572569,1.56326373,1.21250832], [1.10622083,1.83534302,0.8556685 ], [1.11816525,1.60183433,1.09237905], [1.10463542,1.58002069,1.15378309]]]	[0.46 ,0.385,0.07 ,0.025,0.015,0.01 ,0.03 ,0.005]
{'B_diff': 1.0, 'I_diff': 0.75, 'T_diff': 0.5, 'N0': 1679.2198679693327, 'h_N': 16.239916160105746, 'r0': 1.8941430056871034, 'a0': 0.0005806501219285397, 'h0': 1.0567630575172404, 'alpha0': 0.00040025797027837273, 'eta0': 4.966880598358101, 'delta': 0.053635439211870625, 'n': 1.0897605841322775, 'nu': 1.0504050857779341, 'a_scale': 4.127010281117378, 'id': 1368200}	1	[1]	[[[ 9.37714944,1007.348954 ,1975.01416 , 180.009849 ]]]	[[[ 441.77187 ,1061.55193 , 180.009849]]]	[[[0.56368446,0.79603211,0.21788364,0.23440449]]]	[[[0.83379937,0.49361577,0.23440449]]]	[[[1.63849641,0.62573058,0. ]]]	[1.]
{'B_diff': 0.25, 'I_diff': 0.75, 'T_diff': 0.75, 'N0': 1034.5689157010652, 'h_N': 15.394928397439424, 'r0': 1.3857123166729812, 'a0': 0.0020447256122502764, 'h0': 0.8018090509701461, 'alpha0': 0.0003575191424827764, 'eta0': 3.7796229400756696, 'delta': 0.0382837038412775, 'n': 1.7211556033366815, 'nu': 1.8201279484792536, 'a_scale': 3.5015580896901137, 'id': 1358800}	1	[0]	[[[ 46.0409094,2177.489594 , 163.8551775, 294.757267 ]]]	[[[1874.58111 , 33.1312515, 147.282345 ]]]	[[[2.08294294,0.57489055,1.12017276,0.21666952]]]	[[[0.57095958,0.50399896,0.20376217]]]	[[[0.71323311,1.34602933,0.32728862]]]	[1.]
{'B_diff': 1.0, 'I_diff': 0.25, 'T_diff': 1.0, 'N0': 2106.874235260774, 'h_N': 17.944088755565346, 'r0': 1.1257372895340076, 'a0': 0.0013664922413951408, 'h0': 0.7945157109682812, 'alpha0': 0.0005107240119645149, 'eta0': 3.4300575034936074, 'delta': 0.037727303501937766, 'n': 1.097845537589825, 'nu': 1.8820738367384449, 'a_scale': 2.29305483080834, 'id': 1379800}	1	[1]	[[[ 0.72019396,6988.0665834 , 32.6534236 , 241.115541 ]]]	[[[6952.90635 , 25.638363, 0. ]]]	[[[0.,0.,0.,0.]]]	[[[0.,0.,0.]]]	[[[0.,0.,0.]]]	[1.]
{'B_diff': 1.0, 'I_diff': 0.5, 'T_diff': 0.75, 'N0': 2022.4256030006243, 'h_N': 7.52002115250809, 'r0': 1.828775215370327, 'a0': 0.001985313639722195, 'h0': 0.7947868277536623, 'alpha0': 0.0008399417110890867, 'eta0': 2.528446825672365, 'delta': 0.045837853098005074, 'n': 1.3779035231897228, 'nu': 1.9958307952363596, 'a_scale': 1.1333104011364397, 'id': 1380400}	1	[1]	[[[ 0.20852259,7747.54096 , 19.63415704, 113.035595 ]]]	[[[6683.85373 , 13.2961444, 0. ]]]	[[[0.,0.,0.,0.]]]	[[[0.,0.,0.]]]	[[[0.,0.,0.]]]	[1.]
{'B_diff': 0.75, 'I_diff': 0.75, 'T_diff': 1.0, 'N0': 1586.3211038993613, 'h_N': 14.032624153533503, 'r0': 1.4860216398631547, 'a0': 0.0014345683743016628, 'h0': 1.0500195845550577, 'alpha0': 0.0006206152882772124, 'eta0': 2.170650579747612, 'delta': 0.05408895690603438, 'n': 1.8538462677291707, 'nu': 1.2010563136351338, 'a_scale': 1.0919778774721984, 'id': 1339800}	1	[1]	[[[ 60.8457214 ,3464.767347 , 183.01282252, 539.130965 ]]]	[[[3298.15767 , 181.935121, 0. ]]]	[[[2.18810758,0.54719968,1.3599486 ,0.21533094]]]	[[[0.5550211 ,1.36335443,0. ]]]	[[[0.48175581,0.80245031,0.21533094]]]	[1.]
{'B_diff': 1.0, 'I_diff': 0.75, 'T_diff': 0.5, 'N0': 1840.5996274103718, 'h_N': 7.19381304129324, 'r0': 1.137474401399611, 'a0': 0.001364826229222463, 'h0': 1.6622533404372757, 'alpha0': 0.0005949343490666718, 'eta0': 1.8377744746228717, 'delta': 0.05709101956481793, 'n': 1.519918563434358, 'nu': 1.9315442301936583, 'a_scale': 2.201685587684394, 'id': 1381000}	2	[0,0]	[[[ 0.40909646, 6624.141222 , 41.965628 , 56.791998 ], [ 0.39427535,13568.72328 , 41.965642 , 21.30953028]]]	[[[6470.94483 , 23.050861 , 36.7567343], [1334.03068 , 23.0508687, 15.4097965]]]	[[[0.00000033,0.00000033,0.00000033,0.00000033], [0. ,0. ,0. ,0. ]]]	[[[0.00000033,0.00000033,0.00000033], [0. ,0. ,0. ]]]	[[[0.00000033,0.00000033,0.00000033], [0. ,0. ,0. ]]]	[0.52,0.48]
{'B_diff': 0.5, 'I_diff': 0.75, 'T_diff': 0.75, 'N0': 1998.3280181404825, 'h_N': 11.655978015323718, 'r0': 1.9034132684379899, 'a0': 0.001431321484045065, 'h0': 1.968153467000459, 'alpha0': 0.0003278731051006022, 'eta0': 4.2714275755127495, 'delta': 0.03362392634045001, 'n': 1.051777335437771, 'nu': 1.469811522763182, 'a_scale': 4.583978414748515, 'id': 1374800}	3	[1,1,1]	[[[ 0.56375776,4861.97327 , 875.9384619 , 337.518049 ], [ 192.429265 ,7745.5162 , 791.521998 , 204.7212955 ], [ 187.722466 ,7588.70072 , 808.887894 , 217.4860042 ]]]	[[[4861.97327 , 65.4822309, 172.404239 ], [ 0. , 261.132914 , 83.8441995], [ 0. , 273.073772 , 84.8877542]]]	[[[0.60007569,0.48581436,0.96729151,0.50558545], [2.32964693,0.61828358,1.23506018,0.72685199], [2.39320242,0.62890658,1.20142361,0.6736352 ]]]	[[[0.48581436,0.51766167,0.31700125], [0. ,2.24077618,1.44981096], [0. ,2.11601876,1.41965306]]]	[[[0. ,1.06852458,1.01228605], [0.61828358,1.67104114,0.93674664], [0.62890658,1.65213989,0.83727394]]]	[0.895,0.095,0.01 ]
{'B_diff': 1.0, 'I_diff': 0.75, 'T_diff': 1.0, 'N0': 1738.5092802959425, 'h_N': 6.465625199585802, 'r0': 0.8769661236949415, 'a0': 0.0016188938878531878, 'h0': 0.7381305196592743, 'alpha0': 0.00045511323707808085, 'eta0': 1.6498773254157677, 'delta': 0.03582452506491073, 'n': 1.244042180337249, 'nu': 1.677963108281396, 'a_scale': 1.6599707282421359, 'id': 1381400}	2	[0,0]	[[[ 0.33628246,10542.73108 , 51.7065057 , 144.0439815 ], [ 0.411338 , 4636.162021 , 51.706523 , 277.626609 ]]]	[[[1414.08749 , 35.0114349, 86.3838865], [4430.85533 , 35.0114466, 165.516441 ]]]	[[[0.00000033,0.00000033,0.00000033,0.00000033], [0. ,0. ,0. ,0. ]]]	[[[0.00000033,0.00000033,0.00000033], [0. ,0. ,0. ]]]	[[[0.00000033,0.00000033,0.00000033], [0. ,0. ,0. ]]]	[0.375,0.625]
{'B_diff': 1.0, 'I_diff': 1.0, 'T_diff': 0.5, 'N0': 1384.123516732345, 'h_N': 10.81925141172334, 'r0': 0.8966436808753602, 'a0': 0.0014150522868778591, 'h0': 1.2942658253308439, 'alpha0': 0.0008926746271082075, 'eta0': 2.1152672480741543, 'delta': 0.04286482806131933, 'n': 1.134920638396961, 'nu': 1.471541940457484, 'a_scale': 4.2370690417964525, 'id': 1381800}	2	[1,1]	[[[ 0.6750149 , 4312.5052422 , 43.11754177, 111.823102 ], [ 0.54319124,11853.33097552, 0. , 0. ]]]	[[[4272.44898 , 39.3559167 , 111.823102 ], [ 4.73997552, 0. , 0. ]]]	[[[0. ,0. ,0. ,0. ], [0.00000033,0.00000033,0. ,0. ]]]	[[[0. ,0. ,0. ], [0.00000033,0. ,0. ]]]	[[[0. ,0. ,0. ], [0.00000033,0. ,0. ]]]	[0.485,0.515]
{'B_diff': 0.75, 'I_diff': 0.5, 'T_diff': 1.0, 'N0': 596.7355086977996, 'h_N': 9.243800747913195, 'r0': 1.7472332439973264, 'a0': 0.0012276753788678409, 'h0': 0.8396965227563433, 'alpha0': 0.0007787438482949132, 'eta0': 4.134424770194611, 'delta': 0.05067410320286123, 'n': 1.3272677842728329, 'nu': 1.6968315249782866, 'a_scale': 1.2171038568277495, 'id': 1364600}	1	[1]	[[[ 3.69402742,1132.547479 , 121.5601402 , 241.541086 ]]]	[[[1013.22011 , 99.3830382, 0. ]]]	[[[1.68515252,0.64848579,1.16461047,0.26029307]]]	[[[0.66995524,1.2023537 ,0. ]]]	[[[0.4754479 ,1.04570902,0.26029307]]]	[1.]
{'B_diff': 0.5, 'I_diff': 1.0, 'T_diff': 0.25, 'N0': 1486.9024553950217, 'h_N': 18.48436372750813, 'r0': 0.5219938692513906, 'a0': 0.0008671322938626325, 'h0': 1.1812119411404636, 'alpha0': 0.0004383797870844281, 'eta0': 5.044362670529453, 'delta': 0.053960846594867384, 'n': 1.2021309602519186, 'nu': 1.6576320328678633, 'a_scale': 2.122691151144879, 'id': 1362400}	1	[1]	[[[ 279.966703 ,3699.04999 , 424.2801609, 142.576826 ]]]	[[[1459.56972 , 376.275922, 142.576826]]]	[[[1.27218829,0.8559616 ,1.32008861,0.42235383]]]	[[[0.96479639,1.39502637,0.42235383]]]	[[[0.80249237,0.86290148,0. ]]]	[1.]
{'B_diff': 1.0, 'I_diff': 0.5, 'T_diff': 0.25, 'N0': 575.9318080268494, 'h_N': 12.57330766599916, 'r0': 1.2542781470299473, 'a0': 0.001870093564501223, 'h0': 1.4917255724014682, 'alpha0': 0.0007663110381403769, 'eta0': 3.0278516971152785, 'delta': 0.051399778277695624, 'n': 1.0456649337528936, 'nu': 1.5297441862897807, 'a_scale': 2.4904982363557906, 'id': 1380000}	1	[1]	[[[ 0.78782036,1522.75695018, 70.4246334 , 74.6845203 ]]]	[[[1522.75695 , 44.1033735, 74.6845203]]]	[[[0.,0.,0.,0.]]]	[[[0.,0.,0.]]]	[[[0.,0.,0.]]]	[1.]
{'B_diff': 0.75, 'I_diff': 0.25, 'T_diff': 0.75, 'N0': 1698.187106173851, 'h_N': 7.770104786623353, 'r0': 1.6404138157810302, 'a0': 0.0006559579422622683, 'h0': 1.1942832895784785, 'alpha0': 0.00036222604136412447, 'eta0': 5.028733679523166, 'delta': 0.04700788423808458, 'n': 1.4863634936428176, 'nu': 1.533475006233716, 'a_scale': 3.503414811194067, 'id': 1338000}	1	[0]	[[[ 122.029614,2332.765429, 540.031088, 400.698289]]]	[[[2222.56481 , 345.800484, 250.867816]]]	[[[1.65044655,0.90297876,0.90878913,0.38749861]]]	[[[0.92287956,1.05201602,0.49929491]]]	[[[0.66196949,0.7253961 ,0.20398655]]]	[1.]
{'B_diff': 0.25, 'I_diff': 0.25, 'T_diff': 0.5, 'N0': 607.5229275050224, 'h_N': 5.9046740848181365, 'r0': 1.1121734773485399, 'a0': 0.0008650518689100335, 'h0': 0.7030055584339284, 'alpha0': 0.00033305630861181994, 'eta0': 3.2375085026491175, 'delta': 0.04053253685456701, 'n': 1.946266802023462, 'nu': 1.2409904672976613, 'a_scale': 3.1241986829761332, 'id': 1382600}	1	[1]	[[[495.688174 , 23.0993373,201.3564266, 0. ]]]	[[[ 12.8527296,102.186098 , 0. ]]]	[[[0.00000033,0.00000033,0.00000033,0. ]]]	[[[0.00000033,0.00000033,0. ]]]	[[[0.00000033,0.00000033,0. ]]]	[1.]
{'B_diff': 0.75, 'I_diff': 0.25, 'T_diff': 0.75, 'N0': 1598.8840872524652, 'h_N': 14.507531177018446, 'r0': 1.905284425281026, 'a0': 0.0010873812275412494, 'h0': 0.9712198768633518, 'alpha0': 0.0005669523423707954, 'eta0': 4.649369890822289, 'delta': 0.04088411754036305, 'n': 1.7969685253670002, 'nu': 1.6324824600379038, 'a_scale': 2.7702009082678196, 'id': 1350800}	1	[0]	[[[ 109.179229 ,3607.903158 , 303.4837358, 288.371815 ]]]	[[[3377.76134 , 224.426987, 133.923492]]]	[[[1.88473594,0.62895733,1.46509211,0.27233626]]]	[[[0.63434054,1.54320821,0.3810767 ]]]	[[[0.58109523,1.25841301,0.1786499 ]]]	[1.]
{'B_diff': 1.0, 'I_diff': 0.25, 'T_diff': 1.0, 'N0': 949.2517195988032, 'h_N': 16.009531733112272, 'r0': 1.061042655742357, 'a0': 0.0020035169151012442, 'h0': 0.9967153212491796, 'alpha0': 0.0006606182283976081, 'eta0': 3.59502083753235, 'delta': 0.0511124826990353, 'n': 1.8617805245995762, 'nu': 1.228381698907648, 'a_scale': 1.8811052624919504, 'id': 1341400}	2	[1,1]	[[[876.118153 , 17.7376976 ,118.9848709 , 0. ], [212.755708 ,662.1183505 ,270.52459606,382.905636 ]]]	[[[ 10.4088969,107.491521 , 0. ], [603.822834 ,267.120895 , 0. ]]]	[[[0. ,0. ,0. ,0. ], [0.82260644,1.47128905,0.8600021 ,0.06656021]]]	[[[0. ,0. ,0. ], [1.50674386,0.86231796,0. ]]]	[[[0. ,0. ,0. ], [1.20764887,0.68181745,0.06656021]]]	[0.29,0.71]
{'B_diff': 1.0, 'I_diff': 1.0, 'T_diff': 0.5, 'N0': 1044.7714110683064, 'h_N': 12.791322895094535, 'r0': 0.7172487265334029, 'a0': 0.0012835593855428497, 'h0': 0.7611624241006831, 'alpha0': 0.0006844852716479588, 'eta0': 4.20357137098344, 'delta': 0.05902069853303514, 'n': 1.564658529568933, 'nu': 1.5379565104594513, 'a_scale': 4.608231838772135, 'id': 1317800}	1	[1]	[[[ 156.838544 ,1124.9293683, 236.8294851, 216.874382 ]]]	[[[1112.37898 , 169.950973, 216.874382]]]	[[[1.00404978,1.0653084 ,0.92816761,0.17041547]]]	[[[1.07471615,1.22858401,0.17041547]]]	[[[0.49531354,0.20016712,0. ]]]	[1.]
{'B_diff': 0.75, 'I_diff': 1.0, 'T_diff': 0.75, 'N0': 630.3187324706048, 'h_N': 16.674116809282957, 'r0': 1.5531411601252876, 'a0': 0.001302075076562159, 'h0': 0.6007770420820978, 'alpha0': 0.0008432379854273637, 'eta0': 3.6925927406067323, 'delta': 0.030967515790845997, 'n': 1.6121158284533497, 'nu': 1.2198106240181459, 'a_scale': 3.409381159450586, 'id': 1366000}	1	[0]	[[[ 10.8934862,435.8426629,161.420755 ,295.646113 ]]]	[[[ 34.8957369, 76.3859247,118.789231 ]]]	[[[1.05339115,0.62273528,0.39942214,0.05573423]]]	[[[0.75438739,0.28570575,0.06482369]]]	[[[0.72823961,0.77072287,0.07062909]]]	[1.]
{'B_diff': 0.25, 'I_diff': 0.5, 'T_diff': 0.75, 'N0': 1792.572702094269, 'h_N': 10.02488353982257, 'r0': 1.5962636772616645, 'a0': 0.0009124811719170309, 'h0': 1.8443388402549517, 'alpha0': 0.0003380101907994486, 'eta0': 2.3189697149125594, 'delta': 0.036097167925581916, 'n': 1.9646496002665903, 'nu': 1.5041948651065635, 'a_scale': 4.247725584800855, 'id': 1383600}	1	[0]	[[[ 0.28010379,8811.28692 , 111.0956216 , 134.9296602 ]]]	[[[2915.14925 , 65.8285814, 77.4929247]]]	[[[0.,0.,0.,0.]]]	[[[0.,0.,0.]]]	[[[0.,0.,0.]]]	[1.]
{'B_diff': 0.25, 'I_diff': 0.75, 'T_diff': 0.5, 'N0': 1775.964328502754, 'h_N': 16.352751816772106, 'r0': 0.5205566166440305, 'a0': 0.000883792851287066, 'h0': 1.9225748118253991, 'alpha0': 0.0003210101868205051, 'eta0': 1.3578531475282898, 'delta': 0.05903594087102214, 'n': 1.3619182322901566, 'nu': 1.5895033299412757, 'a_scale': 2.7099210157738356, 'id': 1384200}	1	[0]	[[[ 2.37646295,9523.88661 , 118.5387016 , 68.0884718 ]]]	[[[2510.37452 , 66.3618707, 44.6961052]]]	[[[0.,0.,0.,0.]]]	[[[0.,0.,0.]]]	[[[0.,0.,0.]]]	[1.]
{'B_diff': 0.25, 'I_diff': 0.25, 'T_diff': 1.0, 'N0': 1364.0897779672246, 'h_N': 8.0281493040758, 'r0': 0.9513851013090009, 'a0': 0.000893657647445936, 'h0': 1.043744424619785, 'alpha0': 0.0004800013050012998, 'eta0': 1.7648802470845981, 'delta': 0.04170182737714166, 'n': 1.0467677989404462, 'nu': 1.4257148616955262, 'a_scale': 4.55706983106008, 'id': 1383000}	2	[0,0]	[[[ 0.52584968,4945.5832238 , 104.0200672 , 179.3089086 ], [ 0.47362532,6897.31450101, 104.0200672 , 159.3593305 ]]]	[[[4911.62754 , 74.5185654 , 105.174732 ], [ 0.00001101, 74.5185654 , 46.0085545 ]]]	[[[0.,0.,0.,0.], [0.,0.,0.,0.]]]	[[[0.,0.,0.], [0.,0.,0.]]]	[[[0.,0.,0.], [0.,0.,0.]]]	[0.31,0.69]
{'B_diff': 0.5, 'I_diff': 0.25, 'T_diff': 1.0, 'N0': 2234.484790439952, 'h_N': 5.683155055747392, 'r0': 0.9804202587954982, 'a0': 0.0005754120815554949, 'h0': 1.2301613664314714, 'alpha0': 0.0004367940780551473, 'eta0': 4.9215591488568915, 'delta': 0.03130719661386452, 'n': 1.4232938005808304, 'nu': 1.4424594362066676, 'a_scale': 3.195095297655113, 'id': 1360600}	1	[0]	[[[ 115.105861 ,5720.506065 , 408.9031051, 389.887248 ]]]	[[[5027.50425 , 345.252186, 200.844171]]]	[[[2.05635681,0.58591211,1.60555366,0.37151756]]]	[[[0.59594539,1.66448479,0.52112748]]]	[[[0.53259419,1.3127462 ,0.21399065]]]	[1.]
{'B_diff': 0.25, 'I_diff': 1.0, 'T_diff': 0.75, 'N0': 1510.0297379639, 'h_N': 13.634104011647619, 'r0': 1.0834752057337385, 'a0': 0.0015988043109120516, 'h0': 1.194149226422581, 'alpha0': 0.0005061928740586796, 'eta0': 3.4783362989304005, 'delta': 0.057767823311152905, 'n': 1.516689049528328, 'nu': 1.0146755760316515, 'a_scale': 4.101152775810339, 'id': 1385200}	1	[1]	[[[1357.31952 , 44.3842107, 274.583445 , 0. ]]]	[[[ 31.9371191,107.284155 , 0. ]]]	[[[0.00000033,0.00000033,0.00000033,0. ]]]	[[[0.00000033,0.00000033,0. ]]]	[[[0.00000033,0.00000033,0. ]]]	[1.]
{'B_diff': 0.75, 'I_diff': 0.25, 'T_diff': 1.0, 'N0': 1678.4555067005397, 'h_N': 16.563351210745772, 'r0': 0.5611756334855393, 'a0': 0.0019027516697117486, 'h0': 1.1832518522483448, 'alpha0': 0.0003945477919383342, 'eta0': 5.06913114235402, 'delta': 0.030571306916565347, 'n': 1.6405942135606648, 'nu': 1.268320751491665, 'a_scale': 4.1921211368361035, 'id': 1351000}	2	[0,1]	[[[ 337.7964 ,1557.9167627 , 388.9069982 , 418.109572 ], [1609.16562 , 20.15442648, 117.2373272 , 0. ]]]	[[[1517.66011 , 294.672471 , 225.638754 ], [ 11.0137756, 81.5618151, 0. ]]]	[[[0.90507972,1.31898933,1.11185789,0.16279789], [0.00000033,0.00000033,0.00000033,0. ]]]	[[[1.32630313,1.17409828,0.22811201], [0.00000033,0.00000033,0. ]]]	[[[1.11916653,0.92578268,0.08649387], [0.00000033,0.00000033,0. ]]]	[0.89,0.11]
{'B_diff': 0.25, 'I_diff': 0.5, 'T_diff': 0.25, 'N0': 2205.572887303105, 'h_N': 7.607198271987873, 'r0': 1.17588247541662, 'a0': 0.0019013031346726249, 'h0': 1.9184426190486363, 'alpha0': 0.00022832261986395993, 'eta0': 1.3732293571052892, 'delta': 0.037314139208364364, 'n': 1.0368263545314493, 'nu': 1.7784709670502545, 'a_scale': 1.6981402519956326, 'id': 1383200}	16	[0,0,0,0,0,0,0,1,0,0,0,0,0,0,0,0]	[[[ 0.26883806,10505.186946 , 54.0694745 , 75.610113 ], [ 0.26521605,12938.87813 , 54.0694907 , 59.1894517 ], [ 0.26879111,10530.077117 , 54.0700991 , 75.3575166 ], [ 0.26573154,12543.48829 , 54.0699885 , 61.180995 ], [ 0.26881133,10519.351425 , 54.0698263 , 75.4660123 ], [ 0.26883522,10506.690723 , 54.069511 , 75.5947751 ], [ 0.26835414,10770.61977 , 54.0736672 , 73.080604 ], [ 2205.57215 , 0. , 0. , 0. ], [ 0.26882103,10514.208602 , 54.0696968 , 75.5182321 ], [ 0.26522476,12932.02433 , 54.069513 , 59.2223209 ], [ 0.26587909,12432.90018 , 54.0698687 , 61.7699598 ], [ 0.26882881,10510.086843 , 54.0695942 , 75.5601679 ], [ 0.2688319 ,10508.451054 , 54.069554 , 75.5768316 ], [ 0.26668845,11841.75948 , 54.0688672 , 65.1528059 ], [ 0.26525003,12912.18975 , 54.0695755 , 59.3177928 ], [ 0.26523735,12922.13355 , 54.0695445 , 59.2698647 ]]]	[[[10069.1989 , 33.6905344, 42.5072945], [ 1561.64713 , 33.6904762, 33.049303 ], [ 9983.86797 , 33.6900886, 42.564693 ], [ 2955.94889 , 33.6873159, 35.6217908], [10020.6409 , 33.6902809, 42.5408562], [10064.0439 , 33.6905079, 42.5109651], [ 9156.3886 , 33.6881616, 42.7727089], [ 0. , 0. , 0. ], [10038.2719 , 33.6903736, 42.5289372], [ 1585.85423 , 33.6903904, 33.0950722], [ 3345.37926 , 33.6871302, 36.3086239], [10052.4015 , 33.6904475, 42.5191631], [10058.0094 , 33.6904767, 42.5152304], [ 5423.75148 , 33.6892193, 39.6597741], [ 1655.89765 , 33.6901452, 33.2273919], [ 1620.78455 , 33.6902675, 33.1610819]]]	[[[0.0000003 ,0.00000409,0.00000002,0.00000579], [0.0000174 ,0.00028095,0.00000022,0.00029411], [0.00014985,0.00202791,0.00000996,0.00287361], [0.00151844,0.02454831,0.00000478,0.02561107], [0.00008489,0.00114935,0.00000557,0.0016292 ], [0.0000087 ,0.00011786,0.00000056,0.00016708], [0.00154068,0.02116867,0.0000605 ,0.02943976], [0.00000033,0. ,0. ,0. ], [0.00005386,0.00072945,0.0000035 ,0.00103406], [0.00004359,0.00070373,0.00000055,0.00073672], [0.00190459,0.03088327,0.00000237,0.0321397 ], [0.00002906,0.00039377,0.00000187,0.00055821], [0.00001924,0.00026079,0.00000123,0.00036969], [0.00287389,0.04726024,0.00001784,0.04919201], [0.00011962,0.00192982,0.00000146,0.00202056], [0.00008147,0.00131469,0.00000101,0.00137643]]]	[[[0.00001461,0.00000002,0.00000247], [0.00822204,0.00000136,0.00073478], [0.00733273,0.00001137,0.00114692], [0.36723031,0.00006352,0.05589166], [0.00413626,0.00000644,0.00067016], [0.00042181,0.00000065,0.00007106], [0.08567306,0.00005141,0.00433029], [0. ,0. ,0. ], [0.00261919,0.00000407,0.0004313 ], [0.02026871,0.00000338,0.00183647], [0.40446148,0.00005894,0.06747796], [0.00141135,0.00000218,0.00023537], [0.00093405,0.00000144,0.00015654], [0.362776 ,0.00006263,0.07996239], [0.05314239,0.00000917,0.00500391], [0.03701863,0.00000629,0.00341994]]]	[[[0.00043599,0.00000009,0.00001641], [0.00144808,0.00000283,0.00026305], [0.17312609,0.00004522,0.00809219], [0.14533818,0.00011743,0.01660124], [0.10735363,0.00002543,0.00460009], [0.01238793,0.00000255,0.00047307], [0.62720604,0.00024536,0.0770438 ], [0. ,0. ,0. ], [0.07135761,0.00001602,0.00292317], [0.00363505,0.00000705,0.00065632], [0.19114626,0.00010096,0.0182819 ], [0.04004071,0.00000858,0.00157944], [0.02694073,0.00000566,0.0010464 ], [0.39377502,0.00014958,0.00535046], [0.01003142,0.00001903,0.00177889], [0.00681227,0.00001307,0.00121907]]]	[0.42 ,0.41 ,0.005,0.005,0.005,0.03 ,0.01 ,0.035,0.01 ,0.03 ,0.005,0.01 , 0.005,0.005,0.01 ,0.005]
{'B_diff': 0.25, 'I_diff': 0.75, 'T_diff': 0.25, 'N0': 807.0029309159768, 'h_N': 16.40810929486163, 'r0': 0.5144842533879438, 'a0': 0.000622896501290007, 'h0': 1.472274990746114, 'alpha0': 0.00040303480638461753, 'eta0': 2.1751569981770356, 'delta': 0.03837213385931769, 'n': 1.2858268320409545, 'nu': 1.2618008034824442, 'a_scale': 3.4431760526515314, 'id': 1384000}	1	[0]	[[[ 3.74264915,2007.094411 , 185.0898935 , 223.2588392 ]]]	[[[250.408631,100.19146 ,147.567081]]]	[[[0.,0.,0.,0.]]]	[[[0.,0.,0.]]]	[[[0.,0.,0.]]]	[1.]
{'B_diff': 0.25, 'I_diff': 1.0, 'T_diff': 0.5, 'N0': 749.1406309543619, 'h_N': 17.929545215311904, 'r0': 1.0025734185609703, 'a0': 0.002054589819872616, 'h0': 0.7306113221134619, 'alpha0': 0.000850029484981524, 'eta0': 3.4624032821437973, 'delta': 0.04286207854095585, 'n': 1.898550803056473, 'nu': 1.1969652195734137, 'a_scale': 2.3065593104057154, 'id': 1385000}	1	[1]	[[[685.763275 , 14.8779683 ,144.49600946, 6.21188902]]]	[[[11.2780582 , 3.45460046, 0. ]]]	[[[0.,0.,0.,0.]]]	[[[0.,0.,0.]]]	[[[0.,0.,0.]]]	[1.]
{'B_diff': 0.5, 'I_diff': 0.5, 'T_diff': 0.25, 'N0': 2232.4025883689883, 'h_N': 11.92126617451797, 'r0': 1.346584322190922, 'a0': 0.0009252516879987389, 'h0': 2.1993060918329594, 'alpha0': 0.0006766526826284626, 'eta0': 4.606287064230539, 'delta': 0.051192970823590506, 'n': 1.5181242524114011, 'nu': 1.31729610271904, 'a_scale': 2.088034855794392, 'id': 1360800}	1	[1]	[[[ 355.018722,5324.94033 , 796.670019, 151.487428]]]	[[[5104.92217 , 494.145971, 151.487428]]]	[[[1.54179847,0.79226114,1.07799128,0.66364009]]]	[[[0.79984093,1.21221595,0.66364009]]]	[[[0.74596405,0.8825688 ,0. ]]]	[1.]
{'B_diff': 0.5, 'I_diff': 0.5, 'T_diff': 0.25, 'N0': 720.5441827513549, 'h_N': 19.523422797894334, 'r0': 1.5821069619900023, 'a0': 0.0006271470003134483, 'h0': 2.0670349104953227, 'alpha0': 0.0007610462982313879, 'eta0': 2.037391811887779, 'delta': 0.047207706686002715, 'n': 1.8996936138593066, 'nu': 1.6188658204398791, 'a_scale': 3.5892257843149515, 'id': 1386400}	2	[0,0]	[[[ 0.68647658,4168.993953 , 54.1115255 , 33.91855707], [ 0.72503624,2883.617223 , 54.1115255 , 52.9710083 ]]]	[[[ 618.376693 , 29.0091735, 24.1732833], [2490.53284 , 29.0091735, 38.0544689]]]	[[[0.00000033,0.00000033,0.00000033,0.00000033], [0.00000033,0.00000033,0.00000033,0.00000033]]]	[[[0.00000033,0.00000033,0.00000033], [0.00000033,0.00000033,0.00000033]]]	[[[0.00000033,0.00000033,0.00000033], [0.00000033,0.00000033,0.00000033]]]	[0.6,0.4]
{'B_diff': 0.5, 'I_diff': 1.0, 'T_diff': 1.0, 'N0': 1506.3774216686656, 'h_N': 12.20083041168893, 'r0': 1.8778284295607461, 'a0': 0.0010069190999450481, 'h0': 1.853363302833461, 'alpha0': 0.0005241639134374169, 'eta0': 2.2231955959878205, 'delta': 0.04695706875450287, 'n': 1.4092985826664264, 'nu': 1.1747652230476309, 'a_scale': 4.330785099241055, 'id': 1375800}	1	[0]	[[[ 6.63163662,2288.149943 , 864.770564 , 348.914566 ]]]	[[[1573.41394 , 203.740808, 213.469994]]]	[[[2.0207166 ,0.66324295,0.93247212,0.46351343]]]	[[[0.76972566,0.21110451,0.20307442]]]	[[[1.5914765 ,1.20836122,1.10272689]]]	[1.]
{'B_diff': 0.25, 'I_diff': 1.0, 'T_diff': 0.25, 'N0': 628.8590314650166, 'h_N': 7.822698647613997, 'r0': 1.790546447421038, 'a0': 0.0006745359112857288, 'h0': 2.0377528335927053, 'alpha0': 0.0007455270113833156, 'eta0': 3.84270685708755, 'delta': 0.054376749127768534, 'n': 1.7172053963030005, 'nu': 1.9097900573579984, 'a_scale': 1.7095343461865355, 'id': 1384800}	1	[1]	[[[ 0.27816227,3172.60884 , 39.4866501 , 26.6830445 ]]]	[[[1510.55214 , 23.6465447, 26.6830445]]]	[[[0.,0.,0.,0.]]]	[[[0.,0.,0.]]]	[[[0.,0.,0.]]]	[1.]
{'B_diff': 0.5, 'I_diff': 0.75, 'T_diff': 0.5, 'N0': 1983.0103694204297, 'h_N': 13.096421885364835, 'r0': 1.8593621618584746, 'a0': 0.0014882009835798025, 'h0': 0.7464620023871962, 'alpha0': 0.00031390301701323786, 'eta0': 4.861820702385209, 'delta': 0.04121637581486563, 'n': 1.5697763746559412, 'nu': 1.1067558124601304, 'a_scale': 2.453450848917586, 'id': 1387400}	1	[1]	[[[1705.08517 , 32.6602922, 476.469227 , 0. ]]]	[[[ 20.7697266,256.059271 , 0. ]]]	[[[0.00000033,0.00000033,0.00000033,0. ]]]	[[[0.00000033,0.00000033,0. ]]]	[[[0.00000033,0.00000033,0. ]]]	[1.]
{'B_diff': 1.0, 'I_diff': 0.75, 'T_diff': 0.75, 'N0': 1951.8585059059467, 'h_N': 11.45944380029383, 'r0': 1.912289436515826, 'a0': 0.0010601297879135464, 'h0': 1.1797657274391717, 'alpha0': 0.0008311235178048835, 'eta0': 2.103149369320281, 'delta': 0.05519885425272818, 'n': 1.6358699853607306, 'nu': 1.7575546939207456, 'a_scale': 3.139805659594781, 'id': 1381200}	2	[0,0]	[[[ 0.36166923,15195.33724 , 56.1853053 , 45.4950301 ], [ 0.3915335 , 6522.0809946 , 59.1569955 , 125.3245245 ]]]	[[[ 469.21904 , 28.5979217, 24.6104265], [6481.46353 , 28.4729508, 63.6562495]]]	[[[0.0057544 ,0.00581005,0.26368274,0.16108632], [0.02636808,0.02508795,0.36598826,0.15641845]]]	[[[0.01054629,0.02802983,0.03498103], [0.02506566,0.05261178,0.04895391]]]	[[[0.00604035,0.54740004,0.34862439], [0.0383721 ,0.70771172,0.29954895]]]	[0.34,0.66]
{'B_diff': 0.5, 'I_diff': 0.75, 'T_diff': 1.0, 'N0': 1846.1734385985726, 'h_N': 13.317803727626286, 'r0': 0.7289256785992207, 'a0': 0.0006849238014549243, 'h0': 1.0178641174888796, 'alpha0': 0.0007155796942880275, 'eta0': 1.8681109295007774, 'delta': 0.04269647354368844, 'n': 1.9501340240793095, 'nu': 1.6189750561537002, 'a_scale': 2.34635886821514, 'id': 1387800}	1	[0]	[[[ 0.96247235,9853.6072 , 57.3284085 , 109.0348222 ]]]	[[[2845.96937 , 35.2431216, 67.6237633]]]	[[[0.00000033,0.00000033,0.00000033,0.00000033]]]	[[[0.00000033,0.00000033,0.00000033]]]	[[[0.00000033,0.00000033,0.00000033]]]	[1.]
{'B_diff': 0.25, 'I_diff': 0.25, 'T_diff': 0.25, 'N0': 1956.5455034868314, 'h_N': 12.023539857067593, 'r0': 1.0289797563649679, 'a0': 0.0007992051514213207, 'h0': 1.4219573033395667, 'alpha0': 0.0005124016820196513, 'eta0': 2.2512708217023945, 'delta': 0.043540899549215556, 'n': 1.1705149255531064, 'nu': 1.252345646284696, 'a_scale': 2.9209689638618554, 'id': 1369600}	1	[0]	[[[ 39.9642386,6312.7978 , 364.84019 , 311.1681707]]]	[[[4887.25616 , 225.727213, 231.749442]]]	[[[2.82903651,0.47340445,1.54254724,0.64301061]]]	[[[0.48741155,1.67500657,0.69347937]]]	[[[0.42773333,1.34617269,0.49799551]]]	[1.]
{'B_diff': 0.5, 'I_diff': 1.0, 'T_diff': 0.5, 'N0': 1161.6399551011777, 'h_N': 9.128661080500326, 'r0': 0.9890637662138423, 'a0': 0.001029524703380544, 'h0': 2.0147783308830647, 'alpha0': 0.0008450455945691961, 'eta0': 4.134251894185046, 'delta': 0.053456805560199244, 'n': 1.9158208705547564, 'nu': 1.003751259525231, 'a_scale': 3.092126200747186, 'id': 1388200}	2	[1,1]	[[[1048.29825 , 32.9421701, 189.9533516, 0. ], [ 247.083135 ,1456.332931 , 526.809504 , 132.084259 ]]]	[[[ 19.902211 , 90.5298713, 0. ], [333.886341 ,526.809504 ,132.084259 ]]]	[[[0.00000033,0.00000033,0.00000033,0. ], [1.05846502,1.09787584,0.6782535 ,0.17028288]]]	[[[0.00000033,0.00000033,0. ], [1.31221453,0.6782535 ,0.17028288]]]	[[[0.00000033,0.00000033,0. ], [1.06068884,0. ,0. ]]]	[0.995,0.005]
{'B_diff': 1.0, 'I_diff': 0.5, 'T_diff': 0.75, 'N0': 1120.0986111228074, 'h_N': 18.18122521541473, 'r0': 1.3315443805674478, 'a0': 0.0016774409213048645, 'h0': 0.8486798578552045, 'alpha0': 0.0008607777706563948, 'eta0': 2.4239251952690517, 'delta': 0.048440401743109616, 'n': 1.8237510046012608, 'nu': 1.1996458862731125, 'a_scale': 3.4966591923848886, 'id': 1342000}	2	[0,1]	[[[ 101.83783 ,1077.007464 , 252.097778 , 368.846754 ], [ 969.643797 , 27.1900453, 197.1252677, 14.6117989]]]	[[[439.915425 ,135.024148 ,248.125639 ], [ 16.4835801,121.370186 , 14.6117989]]]	[[[1.29250577,0.95655003,0.62185172,0.14738006], [0.00000033,0.00000033,0.00000033,0.00000033]]]	[[[1.07503955,0.80825265,0.18751263], [0.00000033,0.00000033,0.00000033]]]	[[[1.29846298,1.04662281,0.36997233], [0.00000033,0.00000033,0. ]]]	[0.965,0.035]
{'B_diff': 0.5, 'I_diff': 0.5, 'T_diff': 1.0, 'N0': 1543.2841752164895, 'h_N': 17.002149700378148, 'r0': 1.3238733687116284, 'a0': 0.0012350171753950094, 'h0': 1.088202782846487, 'alpha0': 0.0002918877334118578, 'eta0': 2.666576548719081, 'delta': 0.03313018470241748, 'n': 1.6604014972680625, 'nu': 1.345814071785298, 'a_scale': 2.500845055457792, 'id': 1387000}	1	[0]	[[[ 0.96347958,4705.951248 , 175.8622178 , 389.404021 ]]]	[[[772.922868,119.650991,225.727319]]]	[[[0.,0.,0.,0.]]]	[[[0.,0.,0.]]]	[[[0.,0.,0.]]]	[1.]
{'B_diff': 0.25, 'I_diff': 0.5, 'T_diff': 0.5, 'N0': 1763.5684010049802, 'h_N': 16.447672187411655, 'r0': 0.5102924313746401, 'a0': 0.002013956833370387, 'h0': 2.018254869234764, 'alpha0': 0.0005030249564123815, 'eta0': 3.8648843535669672, 'delta': 0.03712100332016526, 'n': 1.2884040764181157, 'nu': 1.673654617672085, 'a_scale': 3.468592397971145, 'id': 1383400}	2	[0,0]	[[[ 1.44513706,9512.05018 , 78.1154828 , 78.8476562 ], [ 1.49285084,7940.333809 , 85.9353468 , 104.6467327 ]]]	[[[2616.85506 , 35.7259997, 43.3029675], [7459.36166 , 35.5881607, 54.230718 ]]]	[[[0.02160191,0.02006147,0.38004099,0.20430433], [0.04640235,0.04113101,0.53468474,0.28668413]]]	[[[0.02928037,0.21365257,0.16837211], [0.04100271,0.35508316,0.26247217]]]	[[[0.02532949,0.69148382,0.36459115], [0.06451323,0.86948251,0.41483078]]]	[0.28,0.72]
{'B_diff': 0.5, 'I_diff': 1.0, 'T_diff': 0.25, 'N0': 1769.9725594624658, 'h_N': 13.345601081357142, 'r0': 0.521431390654178, 'a0': 0.0018489000052749032, 'h0': 0.7037498878474482, 'alpha0': 0.00031738943602718154, 'eta0': 3.257794705651878, 'delta': 0.03926299352731198, 'n': 1.0220254699706128, 'nu': 1.9506418698873178, 'a_scale': 1.3571084377890597, 'id': 1388000}	3	[1,0,1]	[[[ 1769.97197 , 0. , 0. , 0. ], [ 1.33286068, 6705.11917869, 36.1863212 , 168.7602745 ], [ 1.24214436,11172.122 , 36.186309 , 112.6497261 ]]]	[[[ 0. , 0. , 0. ], [6703.69671 , 24.6771672, 98.1666347], [ 0. , 24.6771589, 52.7706361]]]	[[[0.00000033,0. ,0. ,0. ], [0. ,0. ,0. ,0. ], [0.00000033,0.00000033,0.00000033,0.00000033]]]	[[[0. ,0. ,0. ], [0. ,0. ,0. ], [0. ,0.00000033,0.00000033]]]	[[[0. ,0. ,0. ], [0.00000069,0. ,0. ], [0.00000033,0.00000033,0.00000033]]]	[0.535,0.42 ,0.045]
{'B_diff': 1.0, 'I_diff': 0.75, 'T_diff': 0.25, 'N0': 1467.1760570433385, 'h_N': 12.081397907007219, 'r0': 1.7718837903548113, 'a0': 0.0009457399868088112, 'h0': 2.144825931567766, 'alpha0': 0.00034468190950672547, 'eta0': 2.3131962061099003, 'delta': 0.04210064889670152, 'n': 1.2836931654522918, 'nu': 1.0041193374708859, 'a_scale': 1.6271691908196992, 'id': 1380800}	1	[1]	[[[ 1.08173131,3526.411023 , 529.831255 , 337.488138 ]]]	[[[399.085043,529.831255,337.488138]]]	[[[0.3477197 ,0.26563293,0.34079088,0.19079967]]]	[[[0.46004825,0.34079088,0.19079967]]]	[[[0.24311749,0. ,0. ]]]	[1.]
{'B_diff': 0.25, 'I_diff': 0.25, 'T_diff': 1.0, 'N0': 1396.176922334007, 'h_N': 6.609331103701148, 'r0': 1.9717434443554633, 'a0': 0.0012626953955462788, 'h0': 1.4258565633756748, 'alpha0': 0.00025838154952250087, 'eta0': 4.182402802450472, 'delta': 0.04943196697368616, 'n': 1.4723944630514438, 'nu': 1.3260856092959727, 'a_scale': 4.328889393317539, 'id': 1370200}	1	[0]	[[[ 24.0105715,1878.662794 , 506.04484 , 456.715628 ]]]	[[[527.776434,351.715792,213.771931]]]	[[[3.32328408,0.73504992,0.52482923,0.21324422]]]	[[[0.71013999,0.67483078,0.28688344]]]	[[[0.88901535,0.63253969,0.19071948]]]	[1.]
{'B_diff': 1.0, 'I_diff': 0.5, 'T_diff': 0.25, 'N0': 1359.2050644282829, 'h_N': 12.096492178816288, 'r0': 1.9833041747424798, 'a0': 0.001588708916230014, 'h0': 0.8658466464923783, 'alpha0': 0.0006612276717424678, 'eta0': 4.0583323250931596, 'delta': 0.05798036755218358, 'n': 1.7490526768353976, 'nu': 1.508600258802085, 'a_scale': 3.6004070093513505, 'id': 1328800}	1	[0]	[[[ 81.4523441,1387.4161429, 343.982607 , 420.8324179]]]	[[[1370.37176 , 121.187592, 369.324928]]]	[[[1.60856902,0.85014078,0.73957178,0.21046502]]]	[[[0.85351166,0.97045872,0.2280187 ]]]	[[[0.60811623,0.62974409,0.08576555]]]	[1.]
{'B_diff': 0.75, 'I_diff': 0.25, 'T_diff': 0.75, 'N0': 1858.6800539593157, 'h_N': 10.389287815684957, 'r0': 0.7697119663857173, 'a0': 0.0015228460751151535, 'h0': 0.72100795127285, 'alpha0': 0.0007859173023226463, 'eta0': 4.848890702426227, 'delta': 0.049014266525124764, 'n': 1.5761725617914741, 'nu': 1.066737620861785, 'a_scale': 3.146102456633762, 'id': 1389200}	1	[1]	[[[1760.50945 , 32.957608 , 163.3533291, 0. ]]]	[[[ 18.4700681,118.841384 , 0. ]]]	[[[0.00000033,0.00000033,0.00000033,0. ]]]	[[[0.00000033,0.00000033,0. ]]]	[[[0.00000033,0.00000033,0. ]]]	[1.]
{'B_diff': 0.75, 'I_diff': 0.75, 'T_diff': 0.5, 'N0': 2151.4277711962422, 'h_N': 19.74270008985254, 'r0': 0.559094874190136, 'a0': 0.001915876853158414, 'h0': 2.0368800893084114, 'alpha0': 0.0006490295221431151, 'eta0': 4.930057621079724, 'delta': 0.035974093817345884, 'n': 1.5529807432048828, 'nu': 1.1643532102113612, 'a_scale': 2.3384292212022673, 'id': 1365000}	2	[0,1]	[[[ 538.069902 ,3048.372387 , 756.298509 , 275.2622616], [2059.61263 , 30.7163713, 146.0856587, 0. ]]]	[[[2919.33946 , 293.185176 , 204.897049 ], [ 18.1287003, 85.9076403, 0. ]]]	[[[1.03665272,1.15979614,0.99534508,0.30830893], [0.00000033,0.00000033,0.00000033,0. ]]]	[[[1.16359417,1.5685293 ,0.32116535], [0.00000033,0.00000033,0. ]]]	[[[2.09618811,1.23282154,0.68208189], [0.00000033,0.00000033,0. ]]]	[0.985,0.015]
{'B_diff': 1.0, 'I_diff': 0.5, 'T_diff': 0.5, 'N0': 1957.5680178560524, 'h_N': 11.521221753256452, 'r0': 1.632306801540784, 'a0': 0.0018774113948129378, 'h0': 2.1835854561278456, 'alpha0': 0.0006990129030491304, 'eta0': 3.8829361731825074, 'delta': 0.04080501947281533, 'n': 1.4777750325213432, 'nu': 1.4190136032682459, 'a_scale': 2.1741411402140915, 'id': 1367400}	1	[0]	[[[ 81.3341665,5034.7562542, 342.002651 , 196.844461 ]]]	[[[5005.17664 , 222.614365, 148.837553]]]	[[[2.4982657 ,0.49430189,1.5180047 ,0.55965424]]]	[[[0.49506157,1.71513569,0.64923771]]]	[[[0.4108104 ,1.1843756 ,0.29019595]]]	[1.]
{'B_diff': 0.5, 'I_diff': 0.25, 'T_diff': 0.5, 'N0': 1185.2804943176588, 'h_N': 7.922651335575362, 'r0': 1.9789779767327902, 'a0': 0.002028134748369515, 'h0': 2.2238587682658917, 'alpha0': 0.0003435782296036705, 'eta0': 4.526387489509139, 'delta': 0.03231087937676282, 'n': 1.4995590214829255, 'nu': 1.0863272699020876, 'a_scale': 1.3801719058823287, 'id': 1373000}	1	[1]	[[[ 21.5295736 ,1424.297602 , 347.52817025, 530.719703 ]]]	[[[948.630939,347.304155, 0. ]]]	[[[3.0023709 ,0.70446089,0.50728146,0.16587965]]]	[[[0.72081948,0.50738342,0. ]]]	[[[0.71622447,0.3589636 ,0.16587965]]]	[1.]
{'B_diff': 0.5, 'I_diff': 1.0, 'T_diff': 0.5, 'N0': 1510.1151017056757, 'h_N': 19.648815102793762, 'r0': 1.6279606257716004, 'a0': 0.0005423930283206279, 'h0': 0.9750477442002026, 'alpha0': 0.0007621557950022522, 'eta0': 4.254843208889982, 'delta': 0.050736914513541856, 'n': 1.4365892027515303, 'nu': 1.6991569486276843, 'a_scale': 1.0611954861053376, 'id': 1362600}	2	[1,1]	[[[ 60.4177943 ,4211.061279 , 247.6435159 , 291.126106 ], [ 759.776349 , 382.3091046 , 861.405696 , 284.98297855]]]	[[[3798.14144 , 224.572399 , 0. ], [ 330.169152 , 0. , 0.00238855]]]	[[[2.25781195,0.59159156,1.65307951,0.5535175 ], [0.51736803,2.63368423,0.29530923,0.84905608]]]	[[[0.60025201,1.71042561,0. ], [2.71605018,0. ,0.98421325]]]	[[[0.52214848,1.3522934 ,0.5535175 ], [2.13890455,0.29530923,0.84906344]]]	[0.985,0.015]
{'B_diff': 1.0, 'I_diff': 1.0, 'T_diff': 0.25, 'N0': 574.7154436828253, 'h_N': 15.664714547681513, 'r0': 0.7985380931316112, 'a0': 0.0008071173304885487, 'h0': 1.170619803831194, 'alpha0': 0.0008140750487665045, 'eta0': 4.49017179548379, 'delta': 0.049649359507596066, 'n': 1.1532265282082008, 'nu': 1.31354982082671, 'a_scale': 3.075539995839295, 'id': 1381600}	1	[1]	[[[ 6.56836706,1292.753761 , 296.01696 , 93.8188368 ]]]	[[[554.884574 ,140.509912 , 93.8188368]]]	[[[1.31214377,0.68354932,1.12308238,0.52299873]]]	[[[0.60218143,0.97012681,0.52299873]]]	[[[1.32363505,1.65207016,0. ]]]	[1.]
{'B_diff': 0.25, 'I_diff': 0.25, 'T_diff': 0.25, 'N0': 1995.9790003053888, 'h_N': 18.652492375645593, 'r0': 0.7414777551236844, 'a0': 0.000870913578759144, 'h0': 0.7678218146770888, 'alpha0': 0.0008544410001378726, 'eta0': 3.4067259602030444, 'delta': 0.05579326581425604, 'n': 1.633218531612505, 'nu': 1.4257186263495631, 'a_scale': 3.923821886397238, 'id': 1356800}	1	[0]	[[[ 457.144752 ,4034.213779 , 589.222505 , 261.9827992]]]	[[[3691.20398 , 316.782823, 176.969838]]]	[[[1.12794028,1.00426841,1.30839112,0.30457746]]]	[[[1.01025028,1.42212066,0.34747444]]]	[[[0.95304137,1.18539799,0.21606975]]]	[1.]
{'B_diff': 0.75, 'I_diff': 0.5, 'T_diff': 1.0, 'N0': 1506.987090712175, 'h_N': 18.51103150686745, 'r0': 1.1439119107055944, 'a0': 0.001322722756147349, 'h0': 1.3221562992631717, 'alpha0': 0.0003743831450224574, 'eta0': 2.5797789015450405, 'delta': 0.053073191754168955, 'n': 1.93132130985222, 'nu': 1.0349580793860367, 'a_scale': 4.184336546456881, 'id': 1390200}	1	[1]	[[[1399.96318 , 26.6618614, 180.1364809, 0. ]]]	[[[ 14.4488504,107.153532 , 0. ]]]	[[[0.00000033,0.00000033,0.00000033,0. ]]]	[[[0.00000033,0.00000033,0. ]]]	[[[0.00000033,0.00000033,0. ]]]	[1.]
{'B_diff': 0.75, 'I_diff': 0.25, 'T_diff': 1.0, 'N0': 1532.3057216905006, 'h_N': 11.890765647507536, 'r0': 0.6872869543309623, 'a0': 0.0014980503145605344, 'h0': 1.8831209745424224, 'alpha0': 0.00029245775533267524, 'eta0': 3.0018107820315274, 'delta': 0.03523523731015338, 'n': 1.6556976060915332, 'nu': 1.7592185281561452, 'a_scale': 2.4301607829438368, 'id': 1389400}	1	[0]	[[[ 0.71658663,7649.77362 , 50.60786182, 105.87129413]]]	[[[3598.04762 , 43.1889644 , 5.56284913]]]	[[[0.,0.,0.,0.]]]	[[[0.,0.,0.]]]	[[[0.,0.,0.]]]	[1.]
{'B_diff': 0.75, 'I_diff': 1.0, 'T_diff': 1.0, 'N0': 1013.7024851255959, 'h_N': 11.952022483197448, 'r0': 1.8461826083502122, 'a0': 0.0015684053789978341, 'h0': 2.0317831789246013, 'alpha0': 0.0003140102362768028, 'eta0': 3.60881066096493, 'delta': 0.03669163940302386, 'n': 1.8176430936415438, 'nu': 1.512693010765359, 'a_scale': 3.257139877284122, 'id': 1379000}	1	[0]	[[[ 12.2932318,1236.4870115, 465.7701963, 307.586252 ]]]	[[[1207.24104 , 73.5884443, 134.796843 ]]]	[[[1.24681107,0.87056317,0.84265074,0.38493955]]]	[[[0.8675708 ,0.08269343,0.05164109]]]	[[[1.1225095 ,1.01335255,0.69318734]]]	[1.]
{'B_diff': 0.25, 'I_diff': 0.5, 'T_diff': 0.75, 'N0': 1999.0997218620535, 'h_N': 15.316721589076728, 'r0': 0.6486998948226624, 'a0': 0.0011575533960088463, 'h0': 2.2505082246437866, 'alpha0': 0.00029561143170725603, 'eta0': 5.119190206552933, 'delta': 0.055243777777652846, 'n': 1.3342969573240635, 'nu': 1.287915852228882, 'a_scale': 2.1834804320221854, 'id': 1370800}	1	[1]	[[[1028.71362 ,1855.542172 , 998.315038 , 4.37981539]]]	[[[1124.69941 , 846.610013 , 4.37981539]]]	[[[0.69684655,1.71982247,0.86636341,0.28285698]]]	[[[1.79698571,0.9188092 ,0.28285698]]]	[[[1.62780143,0.5790614 ,0. ]]]	[1.]
{'B_diff': 0.25, 'I_diff': 1.0, 'T_diff': 0.5, 'N0': 2001.5080359005908, 'h_N': 8.559018935025469, 'r0': 1.3377414953607634, 'a0': 0.0014414421222721729, 'h0': 1.0502649468711822, 'alpha0': 0.00031055722609803926, 'eta0': 4.447595965865977, 'delta': 0.04426443402268245, 'n': 1.6781472195011378, 'nu': 1.6473375627263602, 'a_scale': 1.913610639952654, 'id': 1359400}	1	[1]	[[[ 149.7634 ,5157.752234, 391.198615, 309.908775]]]	[[[4488.68763 , 233.410418, 309.908775]]]	[[[1.84806214,0.63993775,1.43671326,0.40019355]]]	[[[0.64892492,1.7076818 ,0.40019355]]]	[[[0.61053105,1.09036395,0. ]]]	[1.]
{'B_diff': 0.75, 'I_diff': 0.75, 'T_diff': 0.5, 'N0': 913.9652943126966, 'h_N': 19.98747907578234, 'r0': 1.095416794015676, 'a0': 0.0013734377294797838, 'h0': 1.1193472904009742, 'alpha0': 0.0007604826185276738, 'eta0': 1.892597976129829, 'delta': 0.052407393313137124, 'n': 1.6431496365813894, 'nu': 1.9700316632227686, 'a_scale': 2.139691607425978, 'id': 1390600}	2	[0,0]	[[[ 1.19575418,3357.119357 , 32.751688 , 67.3411092 ], [ 1.11422494,5830.736116 , 32.751688 , 37.3853634 ]]]	[[[3055.46884 , 18.142125 , 46.6291059], [ 749.921016 , 18.142125 , 26.0345809]]]	[[[0.00000033,0.00000033,0.00000033,0.00000033], [0.00000033,0.00000033,0.00000033,0.00000033]]]	[[[0.00000033,0.00000033,0.00000033], [0.00000033,0.00000033,0.00000033]]]	[[[0.00000033,0.00000033,0.00000033], [0.00000033,0.00000033,0.00000033]]]	[0.575,0.425]
{'B_diff': 0.75, 'I_diff': 0.75, 'T_diff': 1.0, 'N0': 1727.0554104753467, 'h_N': 18.064952407507462, 'r0': 1.1060276189415752, 'a0': 0.001931947980846421, 'h0': 2.0019127310184524, 'alpha0': 0.0007241773247198177, 'eta0': 1.3109194483655973, 'delta': 0.03691217879853634, 'n': 1.0070399843328528, 'nu': 1.7378485473285723, 'a_scale': 3.558722997028707, 'id': 1391000}	3	[1,1,1]	[[[ 0.64348808,13161.627 , 40.271835 , 18.67267396], [ 0.67045302, 6691.06217 , 40.271835 , 42.29607055], [ 1727.05483 , 0. , 0. , 0. ]]]	[[[ 0. , 24.358424 , 5.51995186], [6691.06217 , 24.358424 , 35.1986187 ], [ 0. , 0. , 0. ]]]	[[[0.00000033,0.00000033,0.00000033,0.00000033], [0.00000033,0.00000033,0.00000033,0.00000033], [0.00000033,0. ,0. ,0. ]]]	[[[0. ,0.00000033,0.00000033], [0.00000033,0.00000033,0.00000033], [0. ,0. ,0. ]]]	[[[0.00000033,0.00000033,0.00000033], [0. ,0.00000033,0.00000033], [0. ,0. ,0. ]]]	[0.7 ,0.295,0.005]
{'B_diff': 0.75, 'I_diff': 1.0, 'T_diff': 1.0, 'N0': 2193.949979472989, 'h_N': 9.249759400626262, 'r0': 0.9406887454933783, 'a0': 0.000647861715498984, 'h0': 2.240924769421083, 'alpha0': 0.0008304913587832576, 'eta0': 5.164130276526383, 'delta': 0.03893321886514049, 'n': 1.8193024191563634, 'nu': 1.511767142529647, 'a_scale': 2.170557873699395, 'id': 1366200}	1	[0]	[[[ 346.203401,3475.435826, 973.683753, 323.070172]]]	[[[3234.02397 , 114.270145, 222.311422]]]	[[[1.34713695,0.95268079,0.75680395,0.35797302]]]	[[[0.94241284,2.67763358,0.36983183]]]	[[[2.07776275,0.83205355,0.84095392]]]	[1.]
{'B_diff': 0.75, 'I_diff': 0.5, 'T_diff': 0.25, 'N0': 1112.7075605328432, 'h_N': 14.64716495478458, 'r0': 0.91699203852986, 'a0': 0.0006374868978775971, 'h0': 1.9754619285374493, 'alpha0': 0.0006227732050171166, 'eta0': 1.5880131697161737, 'delta': 0.05035948600290137, 'n': 1.0597299347155473, 'nu': 1.8908848008517374, 'a_scale': 3.289339844832665, 'id': 1389600}	2	[0,1]	[[[ 0.88267481,8440.7882533 , 36.9057809 , 11.29380081], [ 0.90629612,4354.70827048, 34.6946642 , 24.5252495 ]]]	[[[ 0.0000333 , 19.9197695 , 2.63505359], [4354.70827 , 20.5024708 , 24.5252495 ]]]	[[[0.,0.,0.,0.], [0.,0.,0.,0.]]]	[[[0.00000247,0. ,0. ], [0. ,0. ,0. ]]]	[[[0. ,0. ,0. ], [0.00022568,0. ,0. ]]]	[0.565,0.435]
{'B_diff': 0.25, 'I_diff': 0.5, 'T_diff': 0.5, 'N0': 1552.5368600818965, 'h_N': 11.690637843717504, 'r0': 1.112467361119663, 'a0': 0.0011049984898973124, 'h0': 1.9355459582283914, 'alpha0': 0.0002822954551777738, 'eta0': 4.728783482374076, 'delta': 0.056042440574203226, 'n': 1.9877812810161364, 'nu': 1.7540005288743643, 'a_scale': 2.761584967482019, 'id': 1370600}	2	[1,1]	[[[ 861.917181 ,1082.343395 , 816.88267 , 43.4715754], [1460.78006 , 25.7683397, 169.4220349, 0. ]]]	[[[871.30545 ,219.495995 , 43.4715754], [ 15.7544208, 63.7828129, 0. ]]]	[[[0.63294682,1.98637959,0.85511823,0.21766767], [0.00000033,0.00000033,0.00000033,0. ]]]	[[[2.02601251,1.15729765,0.21766767], [0.00000033,0.00000033,0. ]]]	[[[1.86095771,0.74905022,0. ], [0.00000033,0.00000033,0. ]]]	[0.98,0.02]
{'B_diff': 0.75, 'I_diff': 1.0, 'T_diff': 0.75, 'N0': 1321.6855822451614, 'h_N': 10.011348986652607, 'r0': 1.132225506417625, 'a0': 0.0013395865057412154, 'h0': 0.6752559997302436, 'alpha0': 0.0003241491507355205, 'eta0': 4.251615187461949, 'delta': 0.03398582101252046, 'n': 1.1400629457432427, 'nu': 1.101374710479999, 'a_scale': 2.783591612313577, 'id': 1391600}	1	[1]	[[[ 12.1650882,311.5316328,545.52887 ,405.439417 ]]]	[[[282.364547,337.489011,405.439417]]]	[[[0.00000033,0.00000033,0.00000033,0.00000033]]]	[[[0.00000033,0.00000033,0.00000033]]]	[[[0.00000033,0.00000033,0. ]]]	[1.]
{'B_diff': 0.75, 'I_diff': 0.25, 'T_diff': 0.25, 'N0': 1659.236915536613, 'h_N': 15.368765725695296, 'r0': 1.615606732886583, 'a0': 0.001504367053391744, 'h0': 1.0402370401665428, 'alpha0': 0.00076665829090633, 'eta0': 4.07020014412034, 'delta': 0.052828820806755175, 'n': 1.3743063840235878, 'nu': 1.3643829025744925, 'a_scale': 3.8704955910250507, 'id': 1350400}	1	[0]	[[[ 142.834398 ,2881.9011857, 454.935963 , 347.790588 ]]]	[[[2831.19967 , 265.436269, 222.183372]]]	[[[1.62016883,0.76330696,1.03433806,0.29364014]]]	[[[0.76654416,1.15909221,0.35225368]]]	[[[0.63132274,0.8671969 ,0.19201229]]]	[1.]
{'B_diff': 0.75, 'I_diff': 1.0, 'T_diff': 1.0, 'N0': 1321.5961697065263, 'h_N': 8.913903065261328, 'r0': 0.6391801800800678, 'a0': 0.0018774357923368645, 'h0': 1.1934966998627323, 'alpha0': 0.0005042998981033704, 'eta0': 3.764787282746155, 'delta': 0.04310228202229011, 'n': 1.9113122581948843, 'nu': 1.4916958862078835, 'a_scale': 2.2837356546889187, 'id': 1391800}	1	[1]	[[[1265.10832 , 19.52079691, 88.7172559 , 0. ]]]	[[[11.9232624,48.1688271, 0. ]]]	[[[0.00000033,0.00000033,0.00000033,0. ]]]	[[[0.00000033,0.00000033,0. ]]]	[[[0.00000033,0.00000033,0. ]]]	[1.]
{'B_diff': 1.0, 'I_diff': 0.25, 'T_diff': 0.25, 'N0': 1798.8119427854288, 'h_N': 5.068711997909568, 'r0': 0.625109943269409, 'a0': 0.0014172082985410453, 'h0': 1.300902269999476, 'alpha0': 0.0002746583011949203, 'eta0': 2.4128970682002544, 'delta': 0.05194405711220297, 'n': 1.0325070013463893, 'nu': 1.9017509288220897, 'a_scale': 3.267361261179876, 'id': 1392000}	3	[1,1,1]	[[[ 0.52650363, 6049.56247 , 62.8561542 , 106.2939442 ], [ 1798.81134 , 0. , 0. , 0. ], [ 0.49074171,14510.3898 , 62.8561751 , 44.3248142 ]]]	[[[6049.56247 , 33.9283364, 64.7408859], [ 0. , 0. , 0. ], [ 0. , 33.9283477, 21.7442742]]]	[[[0.00000033,0.00000033,0.00000033,0.00000033], [0.00000033,0. ,0. ,0. ], [0. ,0. ,0. ,0. ]]]	[[[0.00000033,0.00000033,0.00000033], [0. ,0. ,0. ], [0. ,0. ,0. ]]]	[[[0. ,0.00000033,0.00000033], [0. ,0. ,0. ], [0. ,0. ,0. ]]]	[0.92 ,0.075,0.005]
{'B_diff': 0.75, 'I_diff': 0.75, 'T_diff': 0.75, 'N0': 1317.2282214682189, 'h_N': 10.26148906186941, 'r0': 1.2305876672018907, 'a0': 0.001580127981249048, 'h0': 1.8677536205461864, 'alpha0': 0.0008727145095678391, 'eta0': 2.2724460253423966, 'delta': 0.04028040630046599, 'n': 1.3609880566515349, 'nu': 1.4972238951077828, 'a_scale': 2.7514912367492546, 'id': 1390800}	2	[0,0]	[[[ 0.38407309,9359.6610998 , 66.7642248 , 47.2657983 ], [ 0.42334121,4524.12620715, 66.7642025 , 106.0085189 ]]]	[[[ 30.8955998, 38.3760469, 26.8437425], [4517.58387 , 38.3760341, 63.5071812]]]	[[[0. ,0. ,0. ,0. ], [0.00000033,0.00000033,0.00000033,0.00000033]]]	[[[0. ,0. ,0. ], [0.00000033,0.00000033,0.00000033]]]	[[[0. ,0. ,0. ], [0.00000033,0.00000033,0.00000033]]]	[0.56,0.44]
{'B_diff': 0.5, 'I_diff': 0.5, 'T_diff': 0.25, 'N0': 824.6892043204009, 'h_N': 10.276933882227285, 'r0': 1.5989830531799267, 'a0': 0.0013643920559084945, 'h0': 2.2560676380880955, 'alpha0': 0.00037827498357761893, 'eta0': 3.5995355238214914, 'delta': 0.03602151125440804, 'n': 1.6489857124956622, 'nu': 1.0716217522094764, 'a_scale': 2.199582779233594, 'id': 1348000}	2	[0,1]	[[[ 84.6461215,324.4294312,452.210489 ,236.0965416], [579.986359 , 30.1897816,427.648237 , 0. ]]]	[[[250.450115 ,264.616526 ,217.853124 ], [ 17.5709375,241.647016 , 0. ]]]	[[[0.94268089,1.18923365,0.25011153,0.02736407], [0.00000033,0.00000033,0.00000033,0. ]]]	[[[1.27158316,0.31470893,0.0282793 ], [0.00000033,0.00000033,0. ]]]	[[[0.95380372,0.16006976,0.01643941], [0.00000033,0.00000033,0. ]]]	[0.955,0.045]
{'B_diff': 0.25, 'I_diff': 0.5, 'T_diff': 1.0, 'N0': 630.0246548572156, 'h_N': 8.6326287199773, 'r0': 0.9146372530792786, 'a0': 0.0007291588468692104, 'h0': 0.8272308041162342, 'alpha0': 0.0005698546123170135, 'eta0': 2.456640423846202, 'delta': 0.04647318941816367, 'n': 1.4740725581507177, 'nu': 1.4667708477207384, 'a_scale': 4.294415876543037, 'id': 1383800}	1	[0]	[[[ 3.10688125,917.205933 ,131.4066596 ,236.388376 ]]]	[[[295.185205 , 68.0771127,109.631627 ]]]	[[[0.71652475,0.38880573,0.43868021,0.14680377]]]	[[[0.26151384,0.11278821,0.04124026]]]	[[[0.62679841,0.98033938,0.27920872]]]	[1.]
{'B_diff': 1.0, 'I_diff': 0.25, 'T_diff': 0.5, 'N0': 1305.3551693970728, 'h_N': 14.670806971496287, 'r0': 0.6418032259598413, 'a0': 0.001829353070690698, 'h0': 0.7612739815095639, 'alpha0': 0.0006061865130297828, 'eta0': 1.4494260250876159, 'delta': 0.036624883826282366, 'n': 1.4421288780005717, 'nu': 1.6603980947598584, 'a_scale': 3.575133391393243, 'id': 1392200}	1	[0]	[[[ 1.31311435,3651.194299 , 43.8761263 , 224.122228 ]]]	[[[3290.44694 , 26.9873808, 118.957388 ]]]	[[[0.00000033,0.00000033,0.00000033,0.00000033]]]	[[[0.00000033,0.00000033,0.00000033]]]	[[[0.00000033,0.00000033,0.00000033]]]	[1.]
{'B_diff': 1.0, 'I_diff': 0.5, 'T_diff': 0.25, 'N0': 772.4248307264716, 'h_N': 15.873117239921974, 'r0': 1.587925918123783, 'a0': 0.0017804895093199594, 'h0': 0.5949363329835637, 'alpha0': 0.0007737477129314543, 'eta0': 2.8380533840357978, 'delta': 0.03255529839736367, 'n': 1.5638702674999712, 'nu': 1.1276499425265762, 'a_scale': 3.288873061158269, 'id': 1392800}	1	[1]	[[[ 20.0713532,124.461995 ,150.7079169,353.731076 ]]]	[[[ 89.8442825, 89.2592681,353.731076 ]]]	[[[0.00000033,0.00000033,0.00000033,0.00000033]]]	[[[0.00000033,0.00000033,0.00000033]]]	[[[0.00000033,0.00000033,0. ]]]	[1.]
{'B_diff': 0.25, 'I_diff': 0.5, 'T_diff': 1.0, 'N0': 1299.7976860344165, 'h_N': 5.822508221466559, 'r0': 1.039622637648204, 'a0': 0.001056552629524654, 'h0': 1.3381174137667378, 'alpha0': 0.0007706751643484191, 'eta0': 4.941470928945902, 'delta': 0.04527092417731948, 'n': 1.5953146718021736, 'nu': 1.7984177289701453, 'a_scale': 1.8812067723427837, 'id': 1371000}	1	[0]	[[[ 165.176528,3653.030395, 364.398914, 106.067674]]]	[[[3113.51056 , 230.034225 , 85.5721723]]]	[[[1.63379007,0.71178602,1.38465494,0.46607826]]]	[[[0.72053372,1.53993094,0.54406084]]]	[[[0.67767629,1.1498375 ,0.14291237]]]	[1.]
{'B_diff': 0.25, 'I_diff': 0.75, 'T_diff': 1.0, 'N0': 1966.8332032148294, 'h_N': 12.123043790619239, 'r0': 1.6633063352065942, 'a0': 0.0008054318217465468, 'h0': 1.8945050605912963, 'alpha0': 0.0003023848109046357, 'eta0': 2.1699015325016973, 'delta': 0.05221401999951322, 'n': 1.1032547612951045, 'nu': 1.5404280948560483, 'a_scale': 3.055751009830709, 'id': 1384600}	1	[0]	[[[ 0.67708139,7047.71373149, 388.1547942 , 241.089089 ]]]	[[[7047.61145 , 77.6864632, 107.502086 ]]]	[[[0.56872625,0.29545217,1.15207942,0.71387068]]]	[[[0.29545285,0.64377305,0.66115156]]]	[[[0.35897101,1.47288346,0.91585454]]]	[1.]
{'B_diff': 0.5, 'I_diff': 1.0, 'T_diff': 0.75, 'N0': 1793.7535553262423, 'h_N': 6.181974169515835, 'r0': 1.637219020047699, 'a0': 0.0014975808182606971, 'h0': 1.691546904131051, 'alpha0': 0.0005560601421718723, 'eta0': 4.504326143828193, 'delta': 0.05216837729491658, 'n': 1.5231108218614926, 'nu': 1.269793662985622, 'a_scale': 3.4559976786359314, 'id': 1375600}	1	[1]	[[[1041.31829 , 382.48872388, 988.293544 , 101.101014 ]]]	[[[372.673099,218.669683,101.101014]]]	[[[0.42841222,2.80834049,0.51329097,0.60354284]]]	[[[2.84070383,0.96512702,0.60354284]]]	[[[2.06736243,0.67129078,0. ]]]	[1.]
{'B_diff': 1.0, 'I_diff': 1.0, 'T_diff': 0.5, 'N0': 1287.4593490540103, 'h_N': 9.842023293960112, 'r0': 0.5096987477826974, 'a0': 0.0016974439764150331, 'h0': 0.871038697940285, 'alpha0': 0.0007551395259448954, 'eta0': 5.080142716876377, 'delta': 0.053202079828214704, 'n': 1.7784535130943888, 'nu': 1.0921199096955463, 'a_scale': 1.361390075760836, 'id': 1394600}	1	[1]	[[[1238.24442 , 23.50245477, 74.4243953 , 0. ]]]	[[[16.7030402,40.1092058, 0. ]]]	[[[0.00000033,0.00000033,0.00000033,0. ]]]	[[[0.00000033,0.00000033,0. ]]]	[[[0.00000033,0.00000033,0. ]]]	[1.]
{'B_diff': 1.0, 'I_diff': 0.5, 'T_diff': 0.75, 'N0': 1121.8199125424142, 'h_N': 17.14283543641585, 'r0': 0.8754598581029333, 'a0': 0.0015790135857589717, 'h0': 1.2173537787890432, 'alpha0': 0.00027769133243411815, 'eta0': 2.3743951967806995, 'delta': 0.053403532555888006, 'n': 1.6014515992942346, 'nu': 1.5519001402751593, 'a_scale': 1.996869375858809, 'id': 1393200}	1	[0]	[[[ 1.96731149,3420.54555 , 141.3953036 , 190.1036641 ]]]	[[[1813.74492 , 89.5909185, 146.743083 ]]]	[[[0.,0.,0.,0.]]]	[[[0.,0.,0.]]]	[[[0.,0.,0.]]]	[1.]
{'B_diff': 0.25, 'I_diff': 0.75, 'T_diff': 0.25, 'N0': 1969.0191404776522, 'h_N': 18.758491100209604, 'r0': 1.8726116455457702, 'a0': 0.0005471054278587618, 'h0': 0.9941256398844043, 'alpha0': 0.0004171321388772482, 'eta0': 1.326028043455508, 'delta': 0.059663978577749334, 'n': 1.8991255702016234, 'nu': 1.1637309675525427, 'a_scale': 3.274363093907399, 'id': 1358400}	2	[0,0]	[[[ 56.8518648,3604.455282 , 408.520762 , 577.761231 ], [ 4.7934556,3839.56914 , 400.846664 , 601.2438072]]]	[[[2688.478 , 230.626894, 469.983948], [2022.37693 , 226.571357, 506.403937]]]	[[[2.21023983,0.57389384,0.71301309,0.25081329], [1.52624709,0.50033113,0.6454443 ,0.29582813]]]	[[[0.62373027,0.92114287,0.27610565], [0.57821209,0.86161419,0.32163814]]]	[[[0.50450953,0.44980657,0.14080822], [0.42689066,0.38525675,0.1598644 ]]]	[0.99,0.01]
{'B_diff': 1.0, 'I_diff': 0.25, 'T_diff': 1.0, 'N0': 1057.0468397362665, 'h_N': 6.569770939285469, 'r0': 0.9894327785902539, 'a0': 0.0015828874769917966, 'h0': 1.732268079119488, 'alpha0': 0.00044971099702665056, 'eta0': 1.6761361778174149, 'delta': 0.03317195899243647, 'n': 1.6351693821588202, 'nu': 1.1045920778903964, 'a_scale': 3.2371595633208585, 'id': 1392600}	3	[0,0,1]	[[[ 1.54051199,1026.063325 , 256.4435551 , 349.0210166 ], [ 80.4457176 , 654.1943019 , 264.0750708 , 349.969564 ], [ 916.364442 , 24.2810011 , 237.481691 , 0. ]]]	[[[456.645265 ,214.508618 ,259.530741 ], [566.458939 ,221.426718 ,216.95778 ], [ 13.1490582,191.577155 , 0. ]]]	[[[0.00000033,0.00000033,0.00000033,0.00000033], [1.17850965,0.9824247 ,0.49629437,0.07464495], [0.00000033,0.00000033,0.00000033,0. ]]]	[[[0.00000033,0.00000033,0.00000033], [1.04151868,0.52554953,0.09688993], [0.00000033,0.00000033,0. ]]]	[[[0.00000033,0.00000033,0.00000033], [0.70846174,0.34800898,0.03837471], [0.00000033,0.00000033,0. ]]]	[0.945,0.04 ,0.015]
{'B_diff': 1.0, 'I_diff': 1.0, 'T_diff': 0.5, 'N0': 1166.941151089096, 'h_N': 8.897526579200486, 'r0': 1.0084161647092855, 'a0': 0.0010554666069025457, 'h0': 2.236814432168889, 'alpha0': 0.0007755241661752862, 'eta0': 5.084768226346994, 'delta': 0.04303505837279909, 'n': 1.8185418102939581, 'nu': 1.254505973803148, 'a_scale': 4.422710864898454, 'id': 1369000}	2	[1,1]	[[[ 63.1721129 , 563.56874438,1068.84766 , 260.819817 ], [ 447.212839 ,1864.2517992 , 788.849171 , 81.1290467 ]]]	[[[563.042368 ,122.454606 ,260.819817 ], [ 53.9551392,118.471716 , 81.1290467]]]	[[[1.53593374,0.89634918,0.18877089,0.05892473], [0.92209732,1.18045592,0.77628627,0.35904881]]]	[[[0.89683936,0.52637755,0.05892473], [1.28704891,0.54584325,0.35904881]]]	[[[0.54359147,0.1717262 ,0. ], [1.20481799,0.92190024,0. ]]]	[0.735,0.265]
{'B_diff': 1.0, 'I_diff': 0.5, 'T_diff': 0.5, 'N0': 883.5118604462771, 'h_N': 17.782622910287195, 'r0': 1.7208246127978735, 'a0': 0.0008123564327818049, 'h0': 1.199052238552778, 'alpha0': 0.000872954404205157, 'eta0': 2.3450114799314825, 'delta': 0.03634830461167502, 'n': 1.2880654035924595, 'nu': 1.2223486396738594, 'a_scale': 1.2606204167812947, 'id': 1393000}	1	[0]	[[[ 0.81071401,1845.968229 , 78.41725588, 263.2117928 ]]]	[[[1455.42883 , 75.2195355, 90.5625818]]]	[[[0.,0.,0.,0.]]]	[[[0.,0.,0.]]]	[[[0.,0.,0.]]]	[1.]
{'B_diff': 1.0, 'I_diff': 1.0, 'T_diff': 0.75, 'N0': 1127.7494744510798, 'h_N': 14.683287672520823, 'r0': 0.9929605791086911, 'a0': 0.0015469432045538264, 'h0': 1.8407705353163812, 'alpha0': 0.0008810253138386746, 'eta0': 4.064306766474523, 'delta': 0.04787869099637713, 'n': 1.923002431984484, 'nu': 1.2995278561977577, 'a_scale': 4.2401088765784465, 'id': 1394800}	1	[1]	[[[1023.33351 , 25.6600086, 164.6471563, 0. ]]]	[[[14.4911739,93.003505 , 0. ]]]	[[[0.00000033,0.00000033,0.00000033,0. ]]]	[[[0.00000033,0.00000033,0. ]]]	[[[0.00000033,0.00000033,0. ]]]	[1.]
{'B_diff': 0.25, 'I_diff': 0.75, 'T_diff': 1.0, 'N0': 1525.4107476931208, 'h_N': 9.56827076516394, 'r0': 1.982037930792815, 'a0': 0.0016036930534071082, 'h0': 1.1792785572068416, 'alpha0': 0.0004500883667448872, 'eta0': 3.2273649320305893, 'delta': 0.04212265385458022, 'n': 1.7301748411662314, 'nu': 1.5960265730692482, 'a_scale': 4.070333573737262, 'id': 1371800}	1	[0]	[[[ 125.986368 ,3652.082219 , 412.3143164, 338.019698 ]]]	[[[3261.91542 , 46.3929534, 119.129447 ]]]	[[[1.8667598 ,0.68234268,1.13605102,0.42360875]]]	[[[0.67734329,0.55524844,0.22751064]]]	[[[0.82060431,1.28699386,0.6797704 ]]]	[1.]
{'B_diff': 1.0, 'I_diff': 0.5, 'T_diff': 0.5, 'N0': 1370.3775886059534, 'h_N': 11.500502995728311, 'r0': 1.698396140894368, 'a0': 0.000685207288362231, 'h0': 1.771638117888254, 'alpha0': 0.0007822268242535368, 'eta0': 2.8731828279176064, 'delta': 0.046443976130183445, 'n': 1.3270393219262724, 'nu': 1.2034323505231193, 'a_scale': 2.836414610191715, 'id': 1380200}	11	[0,0,0,0,0,0,0,0,0,0,0]	[[[ 2.50953261,3616.32321 , 401.651625 , 266.3186811 ], [ 2.32011761,3576.67312 , 400.942668 , 268.1175072 ], [ 2.54001039,3568.10903 , 399.954376 , 268.0648644 ], [ 2.382297 ,3639.45428 , 401.244666 , 264.7552276 ], [ 2.41834703,3608.30489 , 402.606169 , 267.0216455 ], [ 2.64081588,3624.19794 , 402.644514 , 265.7870621 ], [ 2.44316808,3569.79965 , 402.061822 , 268.4768914 ], [ 2.20775073,3835.73937 , 395.760169 , 253.0886468 ], [ 2.36257641,3580.67491 , 401.421545 , 266.6975543 ], [ 2.35140635,3775.93423 , 400.377262 , 257.6480808 ], [ 2.79517622,3629.60554 , 399.824792 , 265.4412908 ]]]	[[[1662.59322 , 225.642654, 189.451775], [1675.82645 , 224.536253, 190.678016], [1688.66663 , 224.464972, 190.271712], [1659.13973 , 227.126287, 189.109208], [1658.90506 , 225.652439, 189.898396], [1656.22371 , 226.447222, 189.035391], [1677.45084 , 224.37121 , 190.628334], [1627.20957 , 238.686841, 184.44551 ], [1684.7461 , 225.842263, 190.476248], [1616.8549 , 234.265324, 186.168185], [1665.0534 , 226.032482, 188.660231]]]	[[[4.1063103 ,0.63682286,1.08139345,0.59293707], [6.10182322,0.64456818,1.09338836,0.58967003], [5.30619696,0.644524 ,1.09256692,0.58573531], [3.67587525,0.63329185,1.08302678,0.59691968], [4.73909185,0.63892754,1.08324211,0.58829318], [3.86490451,0.64125201,1.09270883,0.59260053], [4.94631249,0.66544071,1.11133671,0.58978377], [5.27300775,0.60353927,1.10374927,0.62258987], [6.87582215,0.64800964,1.10388166,0.59404434], [5.98057622,0.61706618,1.10758324,0.6127837 ], [3.26828872,0.63168611,1.08052047,0.5950926 ]]]	[[[0.71232913,1.54888897,0.6596798 ], [0.70711001,1.53810637,0.65313608], [0.70719311,1.55136891,0.65318324], [0.71373225,1.54434034,0.66239186], [0.71863293,1.55284888,0.6560644 ], [0.70860094,1.60217493,0.67095118], [0.69398084,1.65800678,0.67355365], [0.73117308,1.48262872,0.67992317], [0.70507135,1.5208193 ,0.65496601], [0.73518752,1.4979447 ,0.67278061], [0.70986773,1.55227823,0.66284808]]]	[[[1.11890585,1.30472134,1.06179363], [1.1616847 ,1.28263843,1.056561 ], [1.17105347,1.24958038,1.02692671], [1.10537009,1.31331311,1.07514517], [1.12940155,1.2607315 ,1.03779297], [1.10894591,1.17007187,0.9899831 ], [1.18338106,1.09188865,0.93256172], [0.99765982,1.36693225,1.14879725], [1.17812504,1.32446734,1.07016294], [1.03457399,1.3606543 ,1.10996298], [1.10421693,1.27036014,1.0612222 ]]]	[0.325,0.14 ,0.3 ,0.06 ,0.14 ,0.005,0.005,0.005,0.005,0.005,0.01 ]
{'B_diff': 0.25, 'I_diff': 0.75, 'T_diff': 0.25, 'N0': 2207.1673717952963, 'h_N': 9.113595101862664, 'r0': 1.2914549700636704, 'a0': 0.0009012401055515612, 'h0': 1.2834272045055428, 'alpha0': 0.0003947315197854081, 'eta0': 1.4714862216864713, 'delta': 0.05374713247826438, 'n': 1.6399132248437844, 'nu': 1.804677352317237, 'a_scale': 3.5065168504425626, 'id': 1396800}	1	[0]	[[[ 0.42590909,12211.60792 , 57.2943416 , 68.1797568 ]]]	[[[3809.98392 , 30.3890582, 52.2012582]]]	[[[0.,0.,0.,0.]]]	[[[0.,0.,0.]]]	[[[0.,0.,0.]]]	[1.]
{'B_diff': 0.5, 'I_diff': 0.5, 'T_diff': 0.25, 'N0': 1065.9691539834398, 'h_N': 13.526177487051669, 'r0': 0.5852820338990938, 'a0': 0.0015353327619347598, 'h0': 1.7563060798365138, 'alpha0': 0.0002599220976723702, 'eta0': 4.081542433374116, 'delta': 0.05974303438184207, 'n': 1.2730767688198856, 'nu': 1.7070895124772534, 'a_scale': 3.93151877916492, 'id': 1373600}	1	[1]	[[[ 224.294141 ,2075.4416273, 396.523844 , 94.4886521]]]	[[[2064.51906 , 207.259459 , 94.4886521]]]	[[[1.25340848,0.91159763,0.91867127,0.29015588]]]	[[[0.91193623,1.15056252,0.29015588]]]	[[[0.89390078,0.68502075,0. ]]]	[1.]
{'B_diff': 0.25, 'I_diff': 0.25, 'T_diff': 0.5, 'N0': 1402.25095351085, 'h_N': 13.470786192849774, 'r0': 1.7912407295133774, 'a0': 0.0020400563386174077, 'h0': 1.0189536165885915, 'alpha0': 0.0005761972320692324, 'eta0': 2.870139346034068, 'delta': 0.05746115581674824, 'n': 1.2016607838872138, 'nu': 1.4019203569459624, 'a_scale': 3.1701337668067735, 'id': 1369800}	1	[0]	[[[ 67.5813267,3948.19259 , 360.408811 , 237.7535465]]]	[[[2529.09798 , 258.473887, 149.487505]]]	[[[2.21479671,0.56412863,1.28006802,0.38725435]]]	[[[0.5918739 ,1.39022661,0.46973033]]]	[[[0.52273486,1.02222195,0.24966054]]]	[1.]
{'B_diff': 0.25, 'I_diff': 0.75, 'T_diff': 0.75, 'N0': 1517.7338219156738, 'h_N': 18.903000800187264, 'r0': 1.9618232718857178, 'a0': 0.0017529890545396095, 'h0': 0.6240625933378076, 'alpha0': 0.0008453935870342297, 'eta0': 4.943593556403089, 'delta': 0.05687043201475096, 'n': 1.7080885905658036, 'nu': 1.7691693518385585, 'a_scale': 2.558187743224665, 'id': 1397200}	1	[1]	[[[1356.60204 , 25.3175109 , 334.1614364 , 3.50835463]]]	[[[19.3077309 ,57.5442774 , 3.50835463]]]	[[[0.,0.,0.,0.]]]	[[[0.,0.,0.]]]	[[[0.,0.,0.]]]	[1.]
{'B_diff': 0.75, 'I_diff': 0.75, 'T_diff': 0.5, 'N0': 1600.8033186862629, 'h_N': 8.963830420560317, 'r0': 1.6407037570401357, 'a0': 0.0010793102094136674, 'h0': 1.3112475412095361, 'alpha0': 0.0004343207498853155, 'eta0': 2.852954672473549, 'delta': 0.05388721317119486, 'n': 1.5736296024901906, 'nu': 1.0833059188157683, 'a_scale': 3.0829301098389585, 'id': 1339400}	2	[0,1]	[[[ 281.241154 , 569.56605172, 880.488901 , 363.8523874 ], [1271.244 , 56.4836616 , 545.022792 , 0. ]]]	[[[560.860472 ,442.354768 ,310.04472 ], [ 32.7431407,315.747972 , 0. ]]]	[[[0.76985236,1.57647541,0.36012352,0.0507406 ], [0.00000033,0.00000033,0.00000033,0. ]]]	[[[1.58969529,0.51313046,0.05751632], [0.00000033,0.00000033,0. ]]]	[[[0.74115977,0.21057832,0.01185287], [0.00000033,0.00000033,0. ]]]	[0.745,0.255]
{'B_diff': 0.25, 'I_diff': 0.5, 'T_diff': 0.75, 'N0': 2115.670988290147, 'h_N': 12.230414580148082, 'r0': 1.528841624184166, 'a0': 0.0010240258698432903, 'h0': 2.1655825502208303, 'alpha0': 0.0004997468852380934, 'eta0': 1.947296305914095, 'delta': 0.04919256148812097, 'n': 1.0300006772856876, 'nu': 1.4632589640079159, 'a_scale': 3.9928389996057625, 'id': 1396400}	2	[0,0]	[[[ 0.44423547,12483.34830006, 121.1097047 , 62.340939 ], [ 0.45618558, 9614.00955278, 121.1097047 , 87.5372966 ]]]	[[[ 0.00000006, 71.6614096 , 30.7748739 ], [9614.00934 , 71.6614096 , 49.6404055 ]]]	[[[0.,0.,0.,0.], [0.,0.,0.,0.]]]	[[[0.00000155,0. ,0. ], [0. ,0. ,0. ]]]	[[[0. ,0. ,0. ], [0.00000046,0. ,0. ]]]	[0.635,0.365]
{'B_diff': 0.25, 'I_diff': 0.5, 'T_diff': 0.5, 'N0': 1739.2518232753407, 'h_N': 10.073587567313066, 'r0': 1.196438469443727, 'a0': 0.0018909945696317532, 'h0': 1.9897049258091506, 'alpha0': 0.0007469153682769075, 'eta0': 2.913006357364803, 'delta': 0.05852173122094646, 'n': 1.8527028124354865, 'nu': 1.8784270570999326, 'a_scale': 2.195412688534714, 'id': 1396200}	2	[0,1]	[[[ 0.54370595,9420.60238 , 49.6861902 , 29.3229394 ], [ 95.3357514 ,6342.20346 , 375.444136 , 113.300578 ]]]	[[[4727.04716 , 26.1058962, 17.9166236], [5729.44197 , 141.446922 , 113.300578 ]]]	[[[0. ,0. ,0. ,0. ], [2.59658589,0.4826237 ,1.54384721,1.04485207]]]	[[[0. ,0. ,0. ], [0.49626316,1.65143553,1.04485207]]]	[[[0. ,0. ,0. ], [0.42301599,1.49149724,0. ]]]	[0.98,0.02]
{'B_diff': 0.25, 'I_diff': 0.25, 'T_diff': 0.25, 'N0': 1690.0278239710356, 'h_N': 17.74557312982781, 'r0': 1.9868788112817426, 'a0': 0.0011209912826234056, 'h0': 1.1347380143480514, 'alpha0': 0.00028263176871529355, 'eta0': 3.143609002959886, 'delta': 0.032844714392072046, 'n': 1.3366128819534782, 'nu': 1.2220758903752944, 'a_scale': 3.564015700857461, 'id': 1382400}	1	[0]	[[[ 2.71061823,2495.61902 , 302.631699 , 651.3978 ]]]	[[[1227.59425 , 178.606337, 402.967017]]]	[[[1.27827251,0.52325488,0.67087709,0.1830372 ]]]	[[[0.62765633,0.83599015,0.22019439]]]	[[[0.4300719 ,0.48664749,0.1260172 ]]]	[1.]
{'B_diff': 0.25, 'I_diff': 0.25, 'T_diff': 0.75, 'N0': 1361.8405177683167, 'h_N': 6.804462836308394, 'r0': 1.9251274662336249, 'a0': 0.0012158141701115314, 'h0': 1.9348994889892268, 'alpha0': 0.00037786053627740165, 'eta0': 4.795950767049089, 'delta': 0.04599300821251686, 'n': 1.2665320698552651, 'nu': 1.0410135239594627, 'a_scale': 2.3444467581959216, 'id': 1395600}	1	[0]	[[[ 14.6434838, 290.730419 ,1101.304977 , 451.416925 ]]]	[[[ 51.700078,895.12747 ,135.516546]]]	[[[0.1218363 ,0.04547128,0.01359532,0.01257667]]]	[[[0.09411949,0.02757736,0.05266806]]]	[[[0.07536919,0.18914969,0.03730385]]]	[1.]
{'B_diff': 0.25, 'I_diff': 1.0, 'T_diff': 0.25, 'N0': 2115.439406143305, 'h_N': 12.665348489018076, 'r0': 1.3095414854398502, 'a0': 0.0016170066219330852, 'h0': 1.1174432861049963, 'alpha0': 0.0007570077214269933, 'eta0': 2.2595543636358073, 'delta': 0.030963086991096123, 'n': 1.4398846031781019, 'nu': 1.9183916196504711, 'a_scale': 4.5544905216465725, 'id': 1397600}	1	[0]	[[[ 0.32716478,12395.71566 , 25.4563577 , 66.4649419 ]]]	[[[1398.92416 , 13.1932052, 50.9086661]]]	[[[0.00000033,0.00000033,0.00000033,0.00000033]]]	[[[0.00000033,0.00000033,0.00000033]]]	[[[0.00000033,0.00000033,0.00000033]]]	[1.]
{'B_diff': 0.25, 'I_diff': 0.25, 'T_diff': 1.0, 'N0': 1732.055553713466, 'h_N': 13.540046028718196, 'r0': 1.8052614625744587, 'a0': 0.0010713147545022912, 'h0': 2.0032878876984928, 'alpha0': 0.0007949560540061255, 'eta0': 3.156717461654861, 'delta': 0.054541545897311375, 'n': 1.3919477081660516, 'nu': 1.9453754421682117, 'a_scale': 3.5964861186968324, 'id': 1395800}	2	[0,0]	[[[ 0.43716974,10353.50432 , 38.1843248 , 25.32413852], [ 28.1179269 , 6515.282406 , 323.187107 , 118.084546 ]]]	[[[1503.51059 , 25.6821955 , 7.91829982], [6190.10101 , 145.554691 , 102.709586 ]]]	[[[0. ,0. ,0. ,0. ], [3.69787966,0.39649426,1.60872549,1.12068699]]]	[[[0. ,0. ,0. ], [0.40008088,1.57067109,1.21554367]]]	[[[0. ,0. ,0. ], [0.34013886,1.65359505,0.50706711]]]	[0.9,0.1]
{'B_diff': 1.0, 'I_diff': 0.5, 'T_diff': 0.75, 'N0': 1449.7040750817914, 'h_N': 18.008351783309514, 'r0': 0.6677210338339543, 'a0': 0.00204738190661746, 'h0': 0.8519927435056527, 'alpha0': 0.000512042139921366, 'eta0': 2.8968048551950734, 'delta': 0.03174679628071576, 'n': 1.9717255174932962, 'nu': 1.2793249726144051, 'a_scale': 4.722238998509198, 'id': 1367600}	4	[1,0,0,0]	[[[1390.33581 , 14.49712815, 97.715493 , 0. ], [ 457.050557 , 532.138869 , 241.9959389 , 396.106109 ], [ 185.002809 , 762.5275935 , 184.8916951 , 522.853441 ], [ 348.56896 , 665.614742 , 234.4960738 , 444.978423 ]]]	[[[ 8.00825128, 63.0814393 , 0. ], [317.395625 ,143.870802 ,273.144597 ], [747.714713 ,113.036607 ,336.461632 ], [439.180517 ,139.300796 ,294.488531 ]]]	[[[0.00000033,0.00000033,0.00000033,0. ], [0.66417382,1.6278049 ,1.12179566,0.2847004 ], [0.84494404,1.28377414,0.94568833,0.10672692], [0.78051056,1.53558436,1.09726349,0.21868269]]]	[[[0.00000033,0.00000033,0. ], [2.36762783,1.6701097 ,0.42366754], [1.29275376,1.10810493,0.14068185], [1.89075747,1.64511613,0.36555522]]]	[[[0.00000033,0.00000033,0. ], [2.19764612,1.45783687,0.18635812], [0.90473793,0.71908067,0.04755282], [2.49766312,1.43943335,0.219139 ]]]	[0.205,0.515,0.27 ,0.01 ]
{'B_diff': 0.25, 'I_diff': 1.0, 'T_diff': 0.25, 'N0': 854.8982245719783, 'h_N': 9.155930178212284, 'r0': 1.8552335757694989, 'a0': 0.00053249896730292, 'h0': 1.7827222677885437, 'alpha0': 0.0002792532983499704, 'eta0': 4.127917770223528, 'delta': 0.052171133933422556, 'n': 1.7285915764670103, 'nu': 1.2949970758548028, 'a_scale': 4.130631399722754, 'id': 1359200}	2	[1,1]	[[[168.174848 ,175.0524093,840.523422 ,140.737315 ], [445.774985 , 63.4860431,687.345548 , 30.7840366]]]	[[[139.318572 ,231.154129 ,140.737315 ], [ 45.1523219,223.406837 , 30.7840366]]]	[[[0.58591264,1.38602017,0.18590138,0.02415377], [0.00000033,0.00000033,0.00000033,0.00000033]]]	[[[1.4214493 ,0.3299357 ,0.02415377], [0.00000033,0.00000033,0.00000033]]]	[[[1.25986938,0.13174456,0. ], [0.00000033,0.00000033,0. ]]]	[0.905,0.095]
{'B_diff': 0.25, 'I_diff': 0.75, 'T_diff': 0.75, 'N0': 887.4829063358455, 'h_N': 7.167453304347881, 'r0': 1.4733296414184927, 'a0': 0.001010732616880953, 'h0': 1.4433363891905302, 'alpha0': 0.000408243437209197, 'eta0': 3.8573342883069146, 'delta': 0.05684187768643294, 'n': 1.8914886798903914, 'nu': 1.7284238898577076, 'a_scale': 4.185802751837141, 'id': 1384400}	4	[0,0,0,0]	[[[460.211953 ,603.50294 ,335.0560967, 99.8536266], [440.956341 ,598.747619 ,350.5065292,108.9618069], [440.828172 ,596.909172 ,352.0278271,108.873006 ], [451.483683 ,601.698347 ,342.3205327,103.9121634]]]	[[[307.802437 , 79.6914917, 45.5187125], [400.642332 , 78.6155192, 45.4741277], [398.529858 , 78.7438601, 45.447786 ], [349.89588 , 79.0525347, 45.4727913]]]	[[[0.57188293,1.91897905,0.64335203,0.44949964], [0.60479102,1.89241872,0.64140022,0.49300339], [0.59768295,1.93524895,0.61171003,0.42044642], [0.58060965,1.91107557,0.62703416,0.43169607]]]	[[[1.9148604 ,1.33262315,0.86215963], [1.75657252,1.29842738,0.81782101], [1.48993501,1.33931515,0.86350024], [1.68057531,1.33330361,0.85749607]]]	[[[2.13875966,0.74972421,0.43004329], [2.6901681 ,0.74115596,0.57272695], [3.22376531,0.70096104,0.39491636], [2.49690018,0.72397396,0.40357787]]]	[0.975,0.01 ,0.01 ,0.005]
{'B_diff': 0.75, 'I_diff': 0.25, 'T_diff': 1.0, 'N0': 1968.484439161706, 'h_N': 7.918889627575943, 'r0': 1.6869510829922723, 'a0': 0.0020562690448245415, 'h0': 1.9905188259729247, 'alpha0': 0.0006516585050929489, 'eta0': 4.206035054463166, 'delta': 0.030911982304465204, 'n': 1.980156079374558, 'nu': 1.3959532499915694, 'a_scale': 3.0397848093454587, 'id': 1376600}	1	[0]	[[[ 71.035074,5417.187337, 296.502294, 248.656955]]]	[[[5238.93084 , 247.521507, 132.173297]]]	[[[2.53796334,0.49622644,1.7467586 ,0.55460158]]]	[[[0.50032695,1.79899362,0.76102765]]]	[[[0.44220432,1.50579682,0.32419839]]]	[1.]
{'B_diff': 0.5, 'I_diff': 0.5, 'T_diff': 0.75, 'N0': 1725.109507102505, 'h_N': 8.407760819870617, 'r0': 1.535219841887689, 'a0': 0.0007071985880063752, 'h0': 1.4415351607422364, 'alpha0': 0.000509288760662384, 'eta0': 2.8661662610927214, 'delta': 0.05602126450796517, 'n': 1.9658285992231996, 'nu': 1.4220146997184777, 'a_scale': 1.2965322921491527, 'id': 1374000}	1	[1]	[[[ 98.7894273,5299.218679 , 303.2616405, 278.41675 ]]]	[[[4584.84872 , 290.869806, 0. ]]]	[[[2.29841579,0.52903985,1.59026403,0.43182962]]]	[[[0.5444865 ,1.60755901,0. ]]]	[[[0.48326742,1.21006369,0.43182962]]]	[1.]
{'B_diff': 0.5, 'I_diff': 0.5, 'T_diff': 0.5, 'N0': 628.1099694610225, 'h_N': 12.950483304516471, 'r0': 0.7590869408496207, 'a0': 0.0009040430046782524, 'h0': 1.4018079583231882, 'alpha0': 0.00022510251847151548, 'eta0': 1.5625746908017164, 'delta': 0.048320108287008, 'n': 1.1818771486484414, 'nu': 1.2563189785403324, 'a_scale': 4.587764633999189, 'id': 1386600}	3	[1,0,1]	[[[ 3.30602713,1632.1879683 , 344.338321 , 166.302618 ], [ 14.5496058 ,1117.2293555 , 449.763191 , 144.6489914 ], [ 9.75923165, 442.8928968 , 385.770754 , 152.352597 ]]]	[[[ 7.1038083,150.265265 , 0. ], [ 98.3208255,238.92957 , 21.5880134], [375.733433 ,239.116691 ,152.352597 ]]]	[[[0.48348559,0.31985172,0.36203529,0.26958525], [1.48036119,0.56628156,0.2693183 ,0.29451631], [0.00000033,0.00000033,0.00000033,0.00000033]]]	[[[0.82052326,0.29657299,0. ], [2.01855819,0.46850958,0.28861305], [0.00000033,0.00000033,0.00000033]]]	[[[0.32061377,0.48530074,0.26958525], [0.72454499,0.89198902,0.38839309], [0.00000033,0.00000033,0. ]]]	[0.065,0.89 ,0.045]
{'B_diff': 0.25, 'I_diff': 0.75, 'T_diff': 0.5, 'N0': 763.3442233924646, 'h_N': 7.156321524602751, 'r0': 1.9747840782518649, 'a0': 0.0009627158403577992, 'h0': 2.1967081886956232, 'alpha0': 0.00024802216296116277, 'eta0': 3.7116733225466043, 'delta': 0.040668399569835915, 'n': 1.7621005219646615, 'nu': 1.9812321109402518, 'a_scale': 4.153483370165971, 'id': 1397000}	1	[0]	[[[ 0.18354927,3663.92526 , 68.8864441 , 56.5722307 ]]]	[[[1426.39652 , 30.6125483, 33.8361467]]]	[[[0.02585116,0.02659272,0.26212181,0.1445378 ]]]	[[[0.0329265 ,0.05628459,0.08496253]]]	[[[0.04407708,0.47712869,0.30084214]]]	[1.]
{'B_diff': 1.0, 'I_diff': 0.25, 'T_diff': 0.75, 'N0': 2005.549409520195, 'h_N': 9.282811775413975, 'r0': 1.6886335025372672, 'a0': 0.0005471870779479948, 'h0': 2.1382391578726745, 'alpha0': 0.00031041400496198743, 'eta0': 3.0538782083985865, 'delta': 0.04489643952753919, 'n': 1.7160979991650573, 'nu': 1.5921309084210138, 'a_scale': 3.428869591809379, 'id': 1392400}	2	[0,0]	[[[ 19.3687887 ,5271.1789118 , 271.244709 , 255.7258473 ], [ 0.28866529,8623.03155 , 106.3290341 , 95.3101863 ]]]	[[[5179.41716 , 166.718037 , 161.586689 ], [5223.59325 , 70.8609832, 64.4473964]]]	[[[3.74237053,0.40731354,1.43846157,0.67526948], [0. ,0. ,0. ,0. ]]]	[[[0.41173258,1.4593111 ,0.83701268], [0. ,0. ,0. ]]]	[[[0.27945002,1.43124346,0.40336176], [0. ,0. ,0. ]]]	[0.29,0.71]
{'B_diff': 0.5, 'I_diff': 0.25, 'T_diff': 0.25, 'N0': 2198.9776379919163, 'h_N': 18.787675632946403, 'r0': 0.8501015126884779, 'a0': 0.0020562097805169304, 'h0': 0.8629370122689404, 'alpha0': 0.0006524967844973006, 'eta0': 3.6403318732723937, 'delta': 0.049020635742259316, 'n': 1.8124072198490917, 'nu': 1.6080940678740732, 'a_scale': 1.1793967771624458, 'id': 1372800}	1	[1]	[[[ 365.001365,5569.327069, 461.729644, 257.371464]]]	[[[5397.04779 , 351.802957, 0. ]]]	[[[1.44348495,0.78793175,1.61911569,0.37991401]]]	[[[0.79036427,1.66545787,0. ]]]	[[[0.7434598 ,1.48098016,0.37991401]]]	[1.]
{'B_diff': 1.0, 'I_diff': 1.0, 'T_diff': 1.0, 'N0': 1361.5321678881755, 'h_N': 12.7616341443714, 'r0': 1.1960770171723452, 'a0': 0.001790204404965106, 'h0': 1.06840404965602, 'alpha0': 0.0007964527860941289, 'eta0': 5.134977816728793, 'delta': 0.03520569795155722, 'n': 1.7239201350812654, 'nu': 1.4777394401773507, 'a_scale': 4.65717540879241, 'id': 1395000}	1	[0]	[[[ 4.56474271,1055.51169376, 846.6947992 , 435.866998 ]]]	[[[1055.2812 , 48.1677662, 218.597969 ]]]	[[[0.57451027,0.92286337,0.59103121,0.26561738]]]	[[[0.92278474,0.19278029,0.08327264]]]	[[[1.39283566,0.62755845,0.5605161 ]]]	[1.]
{'B_diff': 0.5, 'I_diff': 0.75, 'T_diff': 0.75, 'N0': 1118.84522513851, 'h_N': 18.488434462833723, 'r0': 1.797077991380309, 'a0': 0.0014418135502066553, 'h0': 1.2545558592079886, 'alpha0': 0.0008034765308435125, 'eta0': 3.148802169572426, 'delta': 0.05445695817836846, 'n': 1.2757142780519304, 'nu': 1.428857807162058, 'a_scale': 2.6506210170231936, 'id': 1387600}	1	[0]	[[[ 5.42292116,2055.76688 , 427.9755036 , 285.458387 ]]]	[[[1461.92645 , 93.8314146, 172.592825 ]]]	[[[2.87903442,0.67404424,0.78955 ,0.37312692]]]	[[[0.77592824,1.59742869,0.41873736]]]	[[[1.66595853,1.01879334,0.73721025]]]	[1.]
{'B_diff': 0.5, 'I_diff': 1.0, 'T_diff': 1.0, 'N0': 2238.1139616521923, 'h_N': 18.03401214272931, 'r0': 0.8154319333858865, 'a0': 0.0013031965904853142, 'h0': 0.8039095680340245, 'alpha0': 0.0003391291599809145, 'eta0': 3.725868881400294, 'delta': 0.051471332186593693, 'n': 1.7527428720200442, 'nu': 1.2926639216986175, 'a_scale': 4.688998236948173, 'id': 1401400}	1	[1]	[[[2140.55582 , 32.9318634, 157.8084155, 0. ]]]	[[[20.3097688,80.4597077, 0. ]]]	[[[0.00000033,0.00000033,0.00000033,0. ]]]	[[[0.00000033,0.00000033,0. ]]]	[[[0.00000033,0.00000033,0. ]]]	[1.]
{'B_diff': 0.5, 'I_diff': 0.25, 'T_diff': 0.25, 'N0': 569.6136124575344, 'h_N': 16.48406899903773, 'r0': 1.4704883348501696, 'a0': 0.0015604367846591214, 'h0': 1.8092086021076046, 'alpha0': 0.0007667017159840566, 'eta0': 3.3719355012999217, 'delta': 0.05118785137529784, 'n': 1.4381421121729387, 'nu': 1.4581285392606165, 'a_scale': 2.505629923589571, 'id': 1385600}	1	[0]	[[[ 15.2330737,1375.146874 , 163.0011434, 106.5053442]]]	[[[1177.30738 , 97.4125137, 73.7328956]]]	[[[2.56448227,0.50843501,0.96682938,0.41447152]]]	[[[0.52598507,1.107157 ,0.46152832]]]	[[[0.41824332,0.77357141,0.30995443]]]	[1.]
{'B_diff': 0.75, 'I_diff': 1.0, 'T_diff': 0.5, 'N0': 663.8168688728895, 'h_N': 8.68278429760159, 'r0': 0.6767572766944975, 'a0': 0.0008041431465774047, 'h0': 2.0829682773158376, 'alpha0': 0.00024346631705747022, 'eta0': 1.510511705826931, 'delta': 0.05905396803041317, 'n': 1.1053459692101684, 'nu': 1.1622329026720066, 'a_scale': 3.254842375401465, 'id': 1391400}	1	[1]	[[[ 13.2060184,1712.585449 , 741.705572 , 11.6977143]]]	[[[309.455809,271.845691, 0. ]]]	[[[1.34180274,0.74055063,0.4689392 ,0.75045164]]]	[[[1.47522577,1.01250713,0. ]]]	[[[1.06710407,0.91693508,0.75045164]]]	[1.]
{'B_diff': 0.75, 'I_diff': 0.75, 'T_diff': 0.25, 'N0': 1430.2215815680804, 'h_N': 13.792486562429463, 'r0': 1.2963797862386657, 'a0': 0.001472189346082816, 'h0': 1.8861798486527395, 'alpha0': 0.00041008054870693314, 'eta0': 3.1700989143060987, 'delta': 0.03829062891325397, 'n': 1.4419463026019022, 'nu': 1.3753991402425512, 'a_scale': 2.794888553969199, 'id': 1390400}	2	[1,0]	[[[ 0.78095431,7323.942052 , 244.9923346 , 184.808937 ], [ 14.0143775 ,3351.4043056 , 218.032342 , 271.61444602]]]	[[[ 135.819082, 154.739945, 184.808937], [3326.477 , 111.581629, 269.388099]]]	[[[0.56273745,0.31993564,1.40304897,0.94966114], [3.21427943,0.44757822,1.13730597,0.45352699]]]	[[[0.54722863,1.53925099,0.94966114], [0.44862158,1.34493943,0.45513535]]]	[[[0.31602036,1.23875475,0. ], [0.34148681,0.93066582,0.26055503]]]	[0.865,0.135]
{'B_diff': 0.5, 'I_diff': 0.75, 'T_diff': 1.0, 'N0': 1394.3155291826358, 'h_N': 7.20582803394002, 'r0': 1.3692407783086598, 'a0': 0.0011007901180348188, 'h0': 1.4236465810590064, 'alpha0': 0.00028435184505032807, 'eta0': 5.18569598684034, 'delta': 0.04734669773657797, 'n': 1.035751617352466, 'nu': 1.6741187529288024, 'a_scale': 2.4306060615377976, 'id': 1400600}	2	[1,1]	[[[ 742.861571 ,1175.78985 ,1262.31546 , 0. ], [ 0.87737842,2029.29987 , 736.6997352 , 263.394546 ]]]	[[[ 0. , 0. , 0. ], [2029.29987 , 88.7880952, 263.394546 ]]]	[[[0.6903331,1.9127466,0.6270258,0. ], [0. ,0. ,0. ,0. ]]]	[[[0.,0.,0.], [0.,0.,0.]]]	[[[1.9127466,0.6270258,0. ], [0. ,0. ,0. ]]]	[0.035,0.965]
{'B_diff': 0.75, 'I_diff': 0.25, 'T_diff': 1.0, 'N0': 651.4434388989748, 'h_N': 11.062283295041055, 'r0': 0.6472194550548979, 'a0': 0.0009338184831546553, 'h0': 0.7419298844779296, 'alpha0': 0.0004759968485744528, 'eta0': 1.4422697512527578, 'delta': 0.04652918397486658, 'n': 1.7515880748295316, 'nu': 1.7698885771986186, 'a_scale': 1.7726797716986966, 'id': 1402200}	1	[1]	[[[ 1.3311722 ,2241.05654 , 35.74591922, 181.660456 ]]]	[[[1322.4766 , 28.0701193, 0. ]]]	[[[0.00000033,0.00000033,0.00000033,0.00000033]]]	[[[0.00000033,0.00000033,0. ]]]	[[[0.00000033,0.00000033,0.00000033]]]	[1.]
{'B_diff': 0.25, 'I_diff': 1.0, 'T_diff': 0.5, 'N0': 1375.9744509437678, 'h_N': 7.221110020191962, 'r0': 0.7699296675839684, 'a0': 0.001850869762082445, 'h0': 1.9599270588614928, 'alpha0': 0.00038413243894394546, 'eta0': 1.507932427874356, 'delta': 0.04398390847778159, 'n': 1.8755746378659384, 'nu': 1.2925152821392882, 'a_scale': 3.9971491279821545, 'id': 1397800}	1	[0]	[[[ 0.72819315,5111.80517 , 237.789544 , 210.0838742 ]]]	[[[1779.64812 , 117.212816, 139.111486]]]	[[[0.12509936,0.11289978,0.48572944,0.25831824]]]	[[[0.09898643,0.09558819,0.07518782]]]	[[[0.18909977,0.97998409,0.70631976]]]	[1.]
{'B_diff': 1.0, 'I_diff': 1.0, 'T_diff': 1.0, 'N0': 700.8297296558053, 'h_N': 5.4258375678380455, 'r0': 1.8015130956883783, 'a0': 0.0012347948122047592, 'h0': 1.5192396356594857, 'alpha0': 0.0007142956639701512, 'eta0': 2.6617695630284706, 'delta': 0.03787346738864076, 'n': 1.778125303487128, 'nu': 1.1899737960614525, 'a_scale': 3.0753437167574567, 'id': 1382200}	1	[0]	[[[ 5.70211669,1401.1952108 , 280.275093 , 189.6048035 ]]]	[[[ 46.8687208,124.609829 ,125.093175 ]]]	[[[2.0365135 ,0.67647418,0.70119614,0.31615106]]]	[[[0.67561082,0.4793047 ,0.31546271]]]	[[[0.70849392,1.15295711,0.4546596 ]]]	[1.]
{'B_diff': 1.0, 'I_diff': 0.5, 'T_diff': 0.25, 'N0': 681.4518708972183, 'h_N': 12.637792098382857, 'r0': 0.8337906228287353, 'a0': 0.002079092771761653, 'h0': 1.0449324121146222, 'alpha0': 0.00041817861756952574, 'eta0': 3.2649158494931485, 'delta': 0.04963017765970133, 'n': 1.5047401227115218, 'nu': 1.386226520202689, 'a_scale': 1.2524761072947306, 'id': 1354400}	2	[1,1]	[[[ 75.9204258 ,530.8397331 ,144.9443961 ,265.249786 ], [ 6.27143176,552.88307 ,117.466925 ,335.428979 ]]]	[[[499.61032 ,127.173231, 0. ], [388.612433,104.907412, 0. ]]]	[[[1.01300635,1.01613616,0.70235175,0.07396235], [0.00000033,0.00000033,0.00000033,0.00000033]]]	[[[1.04037021,0.73307152,0. ], [0.00000033,0.00000033,0. ]]]	[[[0.6984408 ,0.48722569,0.07396235], [0.00000033,0.00000033,0.00000033]]]	[0.995,0.005]
{'B_diff': 0.5, 'I_diff': 0.5, 'T_diff': 0.75, 'N0': 926.819840338193, 'h_N': 17.10285787191641, 'r0': 1.4349701161606574, 'a0': 0.0013048630699090597, 'h0': 1.4634628634625497, 'alpha0': 0.000672342895552131, 'eta0': 4.055853848461049, 'delta': 0.033720867608291065, 'n': 1.4149648579686378, 'nu': 1.330899197237493, 'a_scale': 3.9175977869513883, 'id': 1386800}	1	[0]	[[[ 9.57344467,1844.287642 , 279.0513621 , 257.388893 ]]]	[[[756.906102 , 95.7035001,151.163498 ]]]	[[[2.64746104,0.66519064,1.14977949,0.39631954]]]	[[[1.01671117,1.06079205,0.44813348]]]	[[[1.25153805,1.50156894,0.5431512 ]]]	[1.]
{'B_diff': 0.5, 'I_diff': 0.75, 'T_diff': 0.25, 'N0': 1609.8671886845243, 'h_N': 10.353428494181852, 'r0': 0.8865787863593793, 'a0': 0.0016398282086985533, 'h0': 1.8148430017993493, 'alpha0': 0.0002490281057904631, 'eta0': 4.894659334306645, 'delta': 0.04642806013274635, 'n': 1.7855672624432257, 'nu': 1.513502207808754, 'a_scale': 3.550550222650918, 'id': 1374400}	1	[1]	[[[ 298.069559 ,2763.1677689, 565.444871 , 230.177019 ]]]	[[[2719.07297 , 223.093211, 230.177019]]]	[[[1.26371057,0.94736679,0.86915881,0.19306795]]]	[[[0.95008707,1.14274949,0.19306795]]]	[[[0.8381354 ,0.70414373,0. ]]]	[1.]
{'B_diff': 0.5, 'I_diff': 0.25, 'T_diff': 1.0, 'N0': 1379.6641726635698, 'h_N': 5.669505339515869, 'r0': 1.820193018110851, 'a0': 0.0008531923113364983, 'h0': 0.8346212175235603, 'alpha0': 0.0006604667830824713, 'eta0': 4.542854711399996, 'delta': 0.03547576512557286, 'n': 1.3109146962412055, 'nu': 1.1455457426692206, 'a_scale': 3.557832001987173, 'id': 1386200}	1	[0]	[[[ 1.27659876,1621.119602 , 295.143587 , 556.138822 ]]]	[[[403.943472,242.090287,264.630309]]]	[[[0.95068203,0.52819522,0.64922666,0.12030309]]]	[[[0.7097219 ,0.73375397,0.18472346]]]	[[[0.47642535,0.42078971,0.06294639]]]	[1.]
{'B_diff': 0.75, 'I_diff': 0.5, 'T_diff': 0.25, 'N0': 2089.2793452192814, 'h_N': 18.232960454583036, 'r0': 0.6733862085834479, 'a0': 0.0018894266895548332, 'h0': 2.1329077206178155, 'alpha0': 0.0008806850622533342, 'eta0': 2.013049302385677, 'delta': 0.04932903726362837, 'n': 1.5253220099446092, 'nu': 1.4814364710175554, 'a_scale': 3.2347258915510677, 'id': 1402400}	2	[0,0]	[[[ 1.5714896 , 8109.313533 , 68.0690802 , 72.8914195 ], [ 1.51368734,14546.06848 , 68.0690802 , 32.15689898]]]	[[[7897.9482 , 36.9615005, 48.8762591], [1268.96928 , 36.9615005, 23.6552432]]]	[[[0.,0.,0.,0.], [0.,0.,0.,0.]]]	[[[0.,0.,0.], [0.,0.,0.]]]	[[[0.,0.,0.], [0.,0.,0.]]]	[0.46,0.54]
{'B_diff': 0.75, 'I_diff': 0.25, 'T_diff': 0.75, 'N0': 1963.2478503587552, 'h_N': 16.054600418825494, 'r0': 0.9970848253203721, 'a0': 0.0018451449033031538, 'h0': 1.5175207881409105, 'alpha0': 0.0003457359128968712, 'eta0': 2.294848875542159, 'delta': 0.03904810706667971, 'n': 1.9374715036424992, 'nu': 1.327270060026963, 'a_scale': 1.4757226306535063, 'id': 1402000}	1	[1]	[[[ 0.82929944,8105.25567 , 110.55751484, 284.934609 ]]]	[[[4702.90851 , 100.902641, 0. ]]]	[[[0. ,0. ,0.00000001,0. ]]]	[[[0. ,0.00000001,0. ]]]	[[[0.,0.,0.]]]	[1.]
{'B_diff': 0.75, 'I_diff': 1.0, 'T_diff': 0.5, 'N0': 2113.3643117099, 'h_N': 9.725299163745419, 'r0': 0.9708005323164621, 'a0': 0.0008296387809982651, 'h0': 2.150500459201054, 'alpha0': 0.00027691072279987996, 'eta0': 2.4286447511293203, 'delta': 0.040701164834245226, 'n': 1.5387126553960409, 'nu': 1.7475402403984064, 'a_scale': 4.712907996635746, 'id': 1404200}	2	[0,0]	[[[ 0.45401237,15589.7785457 , 80.6477374 , 46.1691051 ], [ 0.48261877, 7788.62523511, 80.6477374 , 109.9852445 ]]]	[[[ 17.4736457, 41.6636379, 28.3457827], [7784.18763 , 41.6636379, 70.4258691]]]	[[[0.,0.,0.,0.], [0.,0.,0.,0.]]]	[[[0.,0.,0.], [0.,0.,0.]]]	[[[0.,0.,0.], [0.,0.,0.]]]	[0.555,0.445]
{'B_diff': 1.0, 'I_diff': 0.25, 'T_diff': 0.75, 'N0': 1403.813618528552, 'h_N': 15.329483348584246, 'r0': 0.5731262807825903, 'a0': 0.0016120705745938462, 'h0': 2.011272657805203, 'alpha0': 0.0007310273449850363, 'eta0': 4.198079673237734, 'delta': 0.05265795023178124, 'n': 1.294239047912276, 'nu': 1.4392034966693124, 'a_scale': 3.5476573704299774, 'id': 1379600}	1	[0]	[[[ 306.949854 ,2568.35593349, 407.595617 , 112.7766419 ]]]	[[[2561.8585 , 285.893723 , 61.3069752]]]	[[[1.24086986,0.94125556,1.10014496,0.28370052]]]	[[[0.94184941,1.17940766,0.39076391]]]	[[[0.75775869,0.91989055,0.15675245]]]	[1.]
{'B_diff': 0.75, 'I_diff': 0.5, 'T_diff': 1.0, 'N0': 1041.075870923994, 'h_N': 13.06723412821977, 'r0': 1.2002657808731196, 'a0': 0.001138986077538773, 'h0': 1.0146883920466419, 'alpha0': 0.00044051537374353313, 'eta0': 3.8886144784732726, 'delta': 0.030436784630066993, 'n': 1.0081386008600406, 'nu': 1.1170629845390576, 'a_scale': 2.538930513126479, 'id': 1403000}	4	[1,1,1,1]	[[[ 2.02359864, 816.594692 , 253.3492799 , 282.095789 ], [ 2.63167423,2479.62081 , 437.657477 , 354.9917962 ], [ 2.08793072, 801.6407137 , 298.0068143 , 276.87651 ], [1041.07552 , 0. , 0. , 0. ]]]	[[[816.594692 ,230.871572 ,282.095789 ], [ 0. ,291.887793 , 65.1361782], [787.032018 ,225.948528 ,276.87651 ], [ 0. , 0. , 0. ]]]	[[[0.00000033,0.00000033,0.00000033,0.00000033], [1.11657536,0.62681433,0.76975265,0.29961866], [0.00000033,0.00000033,0.00000033,0.00000033], [0.00000033,0. ,0. ,0. ]]]	[[[0.00000033,0.00000033,0.00000033], [0. ,1.14046232,0.68157435], [0.00000033,0.00000033,0.00000033], [0. ,0. ,0. ]]]	[[[0. ,0.00000033,0. ], [0.62681433,1.33612291,0.342303 ], [0.00000033,0.00000033,0. ], [0. ,0. ,0. ]]]	[0.67 ,0.22 ,0.095,0.015]
{'B_diff': 1.0, 'I_diff': 0.25, 'T_diff': 0.25, 'N0': 573.8473013774748, 'h_N': 13.756435609840066, 'r0': 1.8559772680171343, 'a0': 0.0014275482399855452, 'h0': 2.133494793458744, 'alpha0': 0.000565095609518272, 'eta0': 3.218146865129508, 'delta': 0.03773041607314264, 'n': 1.7713430984371787, 'nu': 1.781343761075556, 'a_scale': 2.5691047524118216, 'id': 1404800}	1	[0]	[[[ 0.36246012,2028.611031 , 42.1113544 , 57.1301594 ]]]	[[[1491.15194 , 23.4584865, 39.427502 ]]]	[[[0.00000033,0.00000033,0.00000033,0.00000033]]]	[[[0.00000033,0.00000033,0.00000033]]]	[[[0.00000033,0.00000033,0.00000033]]]	[1.]
{'B_diff': 0.5, 'I_diff': 0.5, 'T_diff': 0.75, 'N0': 2121.184620856445, 'h_N': 14.37091947657562, 'r0': 1.2205267710889485, 'a0': 0.0014710544924854251, 'h0': 1.7270319530826872, 'alpha0': 0.0007147569623016793, 'eta0': 3.009923696739644, 'delta': 0.045856283339872836, 'n': 1.880708564555218, 'nu': 1.6902456751452375, 'a_scale': 3.993487260845021, 'id': 1399600}	2	[0,0]	[[[ 0.60209724,13151.59997 , 72.5136937 , 59.1772245 ], [ 0.63901341, 8737.163775 , 93.5218452 , 119.7193441 ]]]	[[[1783.44477 , 33.2593737, 29.8308461], [8320.54215 , 31.934536 , 52.7121039]]]	[[[0.01409028,0.01446662,0.43281774,0.26376463], [0.06469006,0.05798572,0.7568621 ,0.43128061]]]	[[[0.02893963,0.15268994,0.14237219], [0.05813055,0.3726452 ,0.3523292 ]]]	[[[0.01773775,0.82472244,0.49647513], [0.0802633 ,1.13882076,0.56904545]]]	[0.325,0.675]
{'B_diff': 1.0, 'I_diff': 0.25, 'T_diff': 0.5, 'N0': 1028.4123711005977, 'h_N': 8.17202421203098, 'r0': 1.8395636269759943, 'a0': 0.0006052912362805216, 'h0': 1.5688156792642558, 'alpha0': 0.0004880336439908301, 'eta0': 2.755736564851402, 'delta': 0.03536157576029023, 'n': 1.2428993219868438, 'nu': 1.6202467560324374, 'a_scale': 4.696851178368538, 'id': 1405000}	1	[0]	[[[ 0.21484614,2947.881704 , 61.2718398 , 131.1419933 ]]]	[[[2932.33975 , 36.289768, 75.538063]]]	[[[0.00000033,0.00000033,0.00000033,0.00000033]]]	[[[0.00000033,0.00000033,0.00000033]]]	[[[0.00000033,0.00000033,0.00000033]]]	[1.]
{'B_diff': 0.75, 'I_diff': 0.75, 'T_diff': 0.75, 'N0': 805.8723000957887, 'h_N': 5.998924001998245, 'r0': 1.7010419556685088, 'a0': 0.0013315873603221954, 'h0': 1.9814701991244752, 'alpha0': 0.0007233299506975811, 'eta0': 2.2807897199432516, 'delta': 0.039474828429761716, 'n': 1.4932123726883566, 'nu': 1.3058825327434431, 'a_scale': 1.370429393519474, 'id': 1403600}	1	[0]	[[[ 0.21374265,3039.66608 , 94.8601255 , 98.4132159 ]]]	[[[1381.20557 , 71.8136936, 82.5835461]]]	[[[0.,0.,0.,0.]]]	[[[0.,0.,0.]]]	[[[0.,0.,0.]]]	[1.]
{'B_diff': 1.0, 'I_diff': 0.75, 'T_diff': 0.25, 'N0': 686.1268639014128, 'h_N': 6.261119632213938, 'r0': 1.1308810469191672, 'a0': 0.0007700988687315033, 'h0': 1.0207410464986808, 'alpha0': 0.0006717450029411566, 'eta0': 1.8555305425801631, 'delta': 0.051743180276751025, 'n': 1.5713931314955625, 'nu': 1.0794598090877092, 'a_scale': 2.5614507334663372, 'id': 1393600}	1	[0]	[[[ 12.7443441,558.7705152,324.725936 ,242.8115311]]]	[[[ 69.5491752,178.141882 ,170.722747 ]]]	[[[1.30885643,0.50119558,0.18162648,0.06267709]]]	[[[0.32281908,0.11408317,0.04745826]]]	[[[0.61201845,0.43807507,0.10560503]]]	[1.]
{'B_diff': 0.75, 'I_diff': 0.75, 'T_diff': 0.25, 'N0': 1895.801373270332, 'h_N': 16.835271566251286, 'r0': 0.9816383008630611, 'a0': 0.0007363683362544744, 'h0': 1.7831817491928457, 'alpha0': 0.00028176383412332735, 'eta0': 1.395018958367856, 'delta': 0.053744464538712934, 'n': 1.3465615590090934, 'nu': 1.225353416242721, 'a_scale': 2.582317243497891, 'id': 1403200}	2	[0,0]	[[[ 1.33323784,11060.0701592 , 339.864367 , 164.7683173 ], [ 1.92552943, 4202.7657027 , 339.864367 , 387.2295545 ]]]	[[[ 51.2314592, 194.033971 , 126.322832 ], [4193.71169 , 194.033971 , 349.888836 ]]]	[[[0.,0.,0.,0.], [0.,0.,0.,0.]]]	[[[0. ,0. ,0. ], [0. ,0.00000001,0. ]]]	[[[0.,0.,0.], [0.,0.,0.]]]	[0.975,0.025]
{'B_diff': 0.75, 'I_diff': 0.25, 'T_diff': 0.5, 'N0': 728.428189037905, 'h_N': 15.001605407564488, 'r0': 1.871007484829454, 'a0': 0.0011952436756969647, 'h0': 1.7851886306746807, 'alpha0': 0.0007562085502816892, 'eta0': 5.106300645672746, 'delta': 0.05181122540549648, 'n': 1.612920438426074, 'nu': 1.8453710518647137, 'a_scale': 2.90595039149618, 'id': 1376200}	1	[1]	[[[ 97.9578432,852.4831544,363.520158 ,119.676415 ]]]	[[[801.136417,155.101712,119.676415]]]	[[[1.24594841,1.19415421,0.68106366,0.63938172]]]	[[[1.21494618,0.76258394,0.63938172]]]	[[[0.89797898,0.64047807,0. ]]]	[1.]
{'B_diff': 1.0, 'I_diff': 0.5, 'T_diff': 0.5, 'N0': 647.2851056411781, 'h_N': 10.296753519554265, 'r0': 1.6707191234317187, 'a0': 0.0005480010760192456, 'h0': 0.6143377681113842, 'alpha0': 0.0003120103738005435, 'eta0': 3.2480215666207286, 'delta': 0.04185452670653897, 'n': 1.5106235408496884, 'nu': 1.0691865119192798, 'a_scale': 4.727992068580361, 'id': 1405800}	1	[1]	[[[ 44.3746371, 89.1421716,766.08579 , 71.4304961]]]	[[[ 56.2890431,485.304487 , 71.4304961]]]	[[[0.00000033,0.00000033,0.00000033,0.00000033]]]	[[[0.00000033,0.00000033,0.00000033]]]	[[[0.00000033,0.00000033,0. ]]]	[1.]
{'B_diff': 1.0, 'I_diff': 1.0, 'T_diff': 0.75, 'N0': 577.9224039810148, 'h_N': 6.33078237570714, 'r0': 1.4396784646950143, 'a0': 0.0015476809787023846, 'h0': 1.801096296144021, 'alpha0': 0.0005242938452887822, 'eta0': 4.8213976034796024, 'delta': 0.05771466289967736, 'n': 1.6022288600099206, 'nu': 1.8726421086842358, 'a_scale': 1.1153749233067694, 'id': 1382000}	2	[1,1]	[[[ 24.0427592 ,1220.8989345 , 123.9773089 , 132.750142 ], [ 427.536077 , 24.85130446, 408.072615 , 0. ]]]	[[[1128.44199 , 108.295074 , 0. ], [ 22.0712158, 0. , 0. ]]]	[[[2.14235943,0.61011059,1.11605211,0.38810774], [0.00000033,0.00000033,0.00000033,0. ]]]	[[[0.62272688,1.17217991,0. ], [0.00000033,0. ,0. ]]]	[[[0.49554813,0.85758722,0.38810774], [0.00000033,0.00000033,0. ]]]	[0.905,0.095]
{'B_diff': 1.0, 'I_diff': 0.25, 'T_diff': 1.0, 'N0': 1752.8775857972337, 'h_N': 7.752631793476745, 'r0': 0.9071692320045064, 'a0': 0.0005871985870588195, 'h0': 2.0491470108362266, 'alpha0': 0.00048215743236683676, 'eta0': 1.3815394032515844, 'delta': 0.05787536575762023, 'n': 1.428297698124271, 'nu': 1.7442695823846432, 'a_scale': 1.5124105342955596, 'id': 1405400}	1	[1]	[[[ 0.55728857,7112.40971 , 40.7978118 , 58.1632998 ]]]	[[[5740.92353 , 30.1716915, 0. ]]]	[[[0.00000033,0.00000033,0.00000033,0.00000033]]]	[[[0.00000033,0.00000033,0. ]]]	[[[0.00000033,0.00000033,0.00000033]]]	[1.]
{'B_diff': 1.0, 'I_diff': 0.25, 'T_diff': 0.5, 'N0': 2223.804555931455, 'h_N': 7.618656084130981, 'r0': 1.5820525758319373, 'a0': 0.0010427118912277942, 'h0': 1.9263870585318654, 'alpha0': 0.0007998226228752623, 'eta0': 4.772889922522195, 'delta': 0.05702786226690118, 'n': 1.1797964008845747, 'nu': 1.5683520519080134, 'a_scale': 3.5327352083607138, 'id': 1366600}	1	[1]	[[[ 266.65102 ,2665.09183846,1426.189342 , 249.168839 ]]]	[[[2664.46464 , 677.471393, 249.168839]]]	[[[1.46585633,1.15972785,0.69635228,0.90849711]]]	[[[1.159932 ,0.80078107,0.90849711]]]	[[[0.98495464,0.640821 ,0. ]]]	[1.]
{'B_diff': 1.0, 'I_diff': 0.5, 'T_diff': 1.0, 'N0': 1522.6166779228759, 'h_N': 12.901788252656544, 'r0': 0.8581967976540232, 'a0': 0.001928189877101034, 'h0': 0.7746977251194178, 'alpha0': 0.0005759389194293132, 'eta0': 2.437306122736813, 'delta': 0.058914769006821285, 'n': 1.8353659632578911, 'nu': 1.601636023369012, 'a_scale': 4.518821419592585, 'id': 1380600}	2	[0,0]	[[[ 56.6961214 ,2910.7861254 , 165.0970844 , 353.687086 ], [1430.20636 , 30.662463 , 101.9250004 , 11.82955731]]]	[[[2900.10315 , 60.6418544, 179.230334 ], [ 19.3636227, 59.7289034, 11.8295572]]]	[[[2.36503512,0.46635193,1.02934025,0.17116704], [0. ,0. ,0. ,0.00000001]]]	[[[0.46706374,0.5241 ,0.23655771], [0. ,0. ,0. ]]]	[[[0.47966107,1.50909152,0.17219696], [0. ,0. ,0.9794828 ]]]	[0.99,0.01]
{'B_diff': 1.0, 'I_diff': 0.5, 'T_diff': 0.75, 'N0': 1854.340231219555, 'h_N': 6.020532251368458, 'r0': 1.4785209836025057, 'a0': 0.0007549301243954633, 'h0': 0.6452582728494525, 'alpha0': 0.0004756262937645983, 'eta0': 4.369421628939014, 'delta': 0.03192954882273857, 'n': 1.4751288937647984, 'nu': 1.8357412739174732, 'a_scale': 1.184178099712848, 'id': 1406000}	1	[1]	[[[ 0.16598567,6453.57497 , 28.75315374, 294.758521 ]]]	[[[5070.88127 , 21.2328345, 0. ]]]	[[[0.00000033,0.00000033,0.00000033,0.00000033]]]	[[[0.00000033,0.00000033,0. ]]]	[[[0.00000033,0.00000033,0.00000033]]]	[1.]
{'B_diff': 1.0, 'I_diff': 1.0, 'T_diff': 0.25, 'N0': 1372.167818822779, 'h_N': 7.589331356877199, 'r0': 1.26990907089276, 'a0': 0.0019603697387254346, 'h0': 1.8418628295148618, 'alpha0': 0.0008495576059608766, 'eta0': 1.661770035410422, 'delta': 0.05688126336223549, 'n': 1.246428859004528, 'nu': 1.0774796811608496, 'a_scale': 1.8409817746088986, 'id': 1394400}	1	[1]	[[[ 8.26272726,7691.187006 , 335.773459 , 99.2564655 ]]]	[[[161.526966 ,328.170572 , 99.2564655]]]	[[[4.74932001,0.40228558,1.62137396,1.32218879]]]	[[[1.07157436,1.63837096,1.32218879]]]	[[[0.4011479 ,0.97718145,0. ]]]	[1.]
{'B_diff': 1.0, 'I_diff': 0.75, 'T_diff': 0.25, 'N0': 912.5587249223476, 'h_N': 19.70479911747671, 'r0': 0.7458018637393826, 'a0': 0.0005297424702462119, 'h0': 1.3166534329070605, 'alpha0': 0.00040379529870062443, 'eta0': 3.322269280165945, 'delta': 0.037316435356127116, 'n': 1.392935337040603, 'nu': 1.8664705158816388, 'a_scale': 1.6506893711726631, 'id': 1406400}	1	[1]	[[[ 1.23018197,4834.25968 , 37.4300098 , 62.2727872 ]]]	[[[1453.64779 , 24.2370372, 62.2727872]]]	[[[0.00000033,0.00000033,0.00000033,0.00000033]]]	[[[0.00000033,0.00000033,0.00000033]]]	[[[0.00000033,0.00000033,0. ]]]	[1.]
{'B_diff': 1.0, 'I_diff': 0.75, 'T_diff': 0.5, 'N0': 958.569032261631, 'h_N': 8.496968466809054, 'r0': 1.7197483234149815, 'a0': 0.0010564158326235842, 'h0': 0.8958805520780295, 'alpha0': 0.00045041444318384726, 'eta0': 4.942752249576529, 'delta': 0.04548921344166911, 'n': 1.8993439449294296, 'nu': 1.2295462105395814, 'a_scale': 3.9854710479277284, 'id': 1406600}	1	[1]	[[[748.899617 , 28.0616934,342.268367 , 0. ]]]	[[[ 16.011673,209.774675, 0. ]]]	[[[0.00000033,0.00000033,0.00000033,0. ]]]	[[[0.00000033,0.00000033,0. ]]]	[[[0.00000033,0.00000033,0. ]]]	[1.]
{'B_diff': 0.75, 'I_diff': 0.25, 'T_diff': 0.5, 'N0': 1208.9751157275418, 'h_N': 13.112319880932152, 'r0': 1.2404417564313572, 'a0': 0.0015096999294631212, 'h0': 1.1047506897658295, 'alpha0': 0.0005120673452563304, 'eta0': 3.3569607817105855, 'delta': 0.03077775317780234, 'n': 1.3225962054532676, 'nu': 1.3877106709059377, 'a_scale': 1.3846518568291968, 'id': 1401800}	1	[1]	[[[ 0.52873788,3589.67827 , 64.0566831 , 308.23685 ]]]	[[[2808.97734 , 53.6340903, 0. ]]]	[[[0.04808853,0.04379306,0.21545165,0.05482774]]]	[[[0.04885532,0.21938538,0. ]]]	[[[0.02560128,0.19673336,0.05482774]]]	[1.]
{'B_diff': 1.0, 'I_diff': 0.75, 'T_diff': 0.75, 'N0': 2186.337698250133, 'h_N': 9.572920807977228, 'r0': 1.302158982871367, 'a0': 0.0007817071227006183, 'h0': 1.083362696722091, 'alpha0': 0.0007861377312335278, 'eta0': 2.421103587529412, 'delta': 0.03266326686394465, 'n': 1.3517767259429292, 'nu': 1.5464563495409815, 'a_scale': 1.2274733482290394, 'id': 1406800}	1	[1]	[[[ 0.28072889,9010.2586 , 32.82555533, 203.720611 ]]]	[[[5989.85014 , 30.8272126, 0. ]]]	[[[0.00000033,0.00000033,0.00000033,0.00000033]]]	[[[0.00000033,0.00000033,0. ]]]	[[[0.00000033,0.00000033,0.00000033]]]	[1.]
{'B_diff': 1.0, 'I_diff': 0.75, 'T_diff': 1.0, 'N0': 2082.3756545933825, 'h_N': 12.826386635372417, 'r0': 1.3161286848393792, 'a0': 0.0017463590106186503, 'h0': 1.7125867251479634, 'alpha0': 0.0006411288487026095, 'eta0': 2.9651981494812274, 'delta': 0.030372202458929326, 'n': 1.716656810058849, 'nu': 1.6635244584567688, 'a_scale': 3.9188004132273213, 'id': 1407000}	2	[0,0]	[[[ 0.34971669, 6922.0373799 , 48.8594443 , 134.5228444 ], [ 0.32261102,16462.267612 , 48.8594605 , 52.4699118 ]]]	[[[6875.39457 , 28.734636 , 73.898884 ], [ 258.650612 , 28.7346455, 28.9805415]]]	[[[0.00000033,0.00000033,0.00000033,0.00000033], [0. ,0. ,0. ,0. ]]]	[[[0.00000033,0.00000033,0.00000033], [0. ,0. ,0. ]]]	[[[0.00000033,0.00000033,0.00000033], [0. ,0. ,0. ]]]	[0.615,0.385]
{'B_diff': 1.0, 'I_diff': 1.0, 'T_diff': 0.25, 'N0': 1686.4547383576526, 'h_N': 11.943164688644702, 'r0': 1.9810661972594734, 'a0': 0.001431568595099813, 'h0': 2.0224049584134702, 'alpha0': 0.0003235224336040382, 'eta0': 2.909589929489189, 'delta': 0.030288373990203718, 'n': 1.6009621563944556, 'nu': 1.7568986148286045, 'a_scale': 4.049557505880052, 'id': 1407200}	2	[0,0]	[[[ 0.19850932,13505.34183862, 53.3532196 , 45.6694101 ], [ 0.2172426 , 5498.14883774, 53.3532196 , 122.0899266 ]]]	[[[ 8.59993862, 27.2650803 , 34.8730478 ], [5497.07244 , 27.2650803 , 99.6829004 ]]]	[[[0.00000033,0.00000033,0.00000033,0.00000033], [0.00000033,0.00000033,0.00000033,0.00000033]]]	[[[0.00000033,0.00000033,0.00000033], [0.00000033,0.00000033,0.00000033]]]	[[[0.00000033,0.00000033,0.00000033], [0.00000033,0.00000033,0.00000033]]]	[0.57,0.43]
{'B_diff': 1.0, 'I_diff': 1.0, 'T_diff': 0.5, 'N0': 1133.106432680122, 'h_N': 7.79511285620555, 'r0': 1.1809473441738971, 'a0': 0.000646832266369928, 'h0': 2.2799809312222927, 'alpha0': 0.00032706182682099754, 'eta0': 2.413325232943748, 'delta': 0.03601425819209662, 'n': 1.8939028392405939, 'nu': 1.7835749376131775, 'a_scale': 4.466625061191627, 'id': 1407400}	2	[0,0]	[[[ 0.26874471,8835.9462814 , 61.3470572 , 34.6155315 ], [ 0.30431543,3506.78513191, 61.3470572 , 101.1188898 ]]]	[[[ 39.4073514, 32.2687678, 21.82193 ], [3499.3717 , 32.2687678, 65.5564035]]]	[[[0.00000033,0.00000033,0.00000033,0.00000033], [0.00000033,0.00000033,0.00000033,0.00000033]]]	[[[0.00000033,0.00000033,0.00000033], [0.00000033,0.00000033,0.00000033]]]	[[[0.00000033,0.00000033,0.00000033], [0.00000033,0.00000033,0.00000033]]]	[0.585,0.415]
{'B_diff': 0.25, 'I_diff': 1.0, 'T_diff': 0.25, 'N0': 1387.2904502118492, 'h_N': 5.920256007965399, 'r0': 1.2297573466638019, 'a0': 0.002043611365511791, 'h0': 0.7860616678749568, 'alpha0': 0.0004998607029663301, 'eta0': 3.0331934671936853, 'delta': 0.03994319679624457, 'n': 1.880934733949311, 'nu': 1.3057859448338585, 'a_scale': 1.6574576921649862, 'id': 1372000}	2	[1,1]	[[[ 32.7909551 ,2327.179825 , 129.8538685 , 460.646986 ], [1286.64563 , 18.10638256, 128.156425 , 25.8661208 ]]]	[[[1600.0072 , 107.922986 , 460.646986 ], [ 11.3137415, 34.179724 , 0. ]]]	[[[2.16956871,0.573406 ,0.95286652,0.22593202], [0.00000033,0.00000033,0.00000033,0.00000033]]]	[[[0.61219967,1.01884043,0.22593202], [0.00000033,0.00000033,0. ]]]	[[[0.53556391,0.64962277,0. ], [0.00000033,0.00000033,0.00000033]]]	[0.995,0.005]
{'B_diff': 0.5, 'I_diff': 0.25, 'T_diff': 0.5, 'N0': 832.137556066144, 'h_N': 19.521125828193373, 'r0': 1.9956184505353685, 'a0': 0.0006063685739036921, 'h0': 1.3923912359605881, 'alpha0': 0.0008701493472138914, 'eta0': 3.4376798975504754, 'delta': 0.04164043065383634, 'n': 1.0694040717908542, 'nu': 1.5253922171565852, 'a_scale': 1.0540144907317506, 'id': 1398600}	1	[1]	[[[ 1.20161272,2479.74336231, 163.2554259 , 154.216405 ]]]	[[[2476.74632 , 107.410305, 0. ]]]	[[[1.12017861,0.46113709,1.49211449,0.64464394]]]	[[[0.4612819 ,1.50874688,0. ]]]	[[[0.34281403,1.46902478,0.64464394]]]	[1.]
{'B_diff': 0.75, 'I_diff': 0.5, 'T_diff': 0.75, 'N0': 1731.547572732129, 'h_N': 19.511304823763936, 'r0': 0.7672125582992346, 'a0': 0.0007355530357355058, 'h0': 1.9847276624905112, 'alpha0': 0.0005788978741915566, 'eta0': 2.6988492313278165, 'delta': 0.04444615425132533, 'n': 1.440143791788222, 'nu': 1.2017870894608602, 'a_scale': 3.886457727704778, 'id': 1390000}	1	[0]	[[[ 75.8413901,4322.1409 , 708.167154 , 310.636316 ]]]	[[[1693.55261 , 260.249319, 180.633204]]]	[[[2.04178222,0.86444793,1.03923265,0.69309726]]]	[[[1.10968476,1.82855363,0.68033359]]]	[[[1.49204971,1.46979437,1.25405532]]]	[1.]
{'B_diff': 0.25, 'I_diff': 0.5, 'T_diff': 0.5, 'N0': 1910.3291040741783, 'h_N': 6.784877406377921, 'r0': 1.2076023115074233, 'a0': 0.0013631781713409428, 'h0': 1.2898970806811492, 'alpha0': 0.0006426244127852326, 'eta0': 2.2494667269900126, 'delta': 0.05803238123580738, 'n': 1.2944120168821223, 'nu': 1.7869972192238692, 'a_scale': 3.6822847274022297, 'id': 1409000}	1	[0]	[[[ 0.36920509,11090.59685 , 59.6202264 , 58.5970768 ]]]	[[[1290.16094 , 31.6318658, 32.1844178]]]	[[[0.,0.,0.,0.]]]	[[[0.,0.,0.]]]	[[[0.,0.,0.]]]	[1.]
{'B_diff': 0.75, 'I_diff': 0.5, 'T_diff': 0.75, 'N0': 1836.376179462686, 'h_N': 8.100399187029979, 'r0': 0.842601063128759, 'a0': 0.001563086403299733, 'h0': 1.5381892347678425, 'alpha0': 0.00038831532020162625, 'eta0': 3.4144564954932615, 'delta': 0.055745503948147083, 'n': 1.5593760097017748, 'nu': 1.5395380022352034, 'a_scale': 4.364133501065423, 'id': 1377200}	1	[0]	[[[ 243.414679,3425.958288, 669.580719, 281.044455]]]	[[[2713.56425 , 223.625547, 176.261611]]]	[[[1.42160897,0.87409541,0.95148485,0.43258676]]]	[[[0.89377542,1.8593523 ,0.4807282 ]]]	[[[1.6298427 ,1.28312362,0.76703562]]]	[1.]
{'B_diff': 0.25, 'I_diff': 0.25, 'T_diff': 0.25, 'N0': 953.842056517641, 'h_N': 14.81015598478783, 'r0': 1.6222060248183787, 'a0': 0.0020678353158992023, 'h0': 1.041162344428366, 'alpha0': 0.0003635715899386544, 'eta0': 2.1451930124876752, 'delta': 0.032079396823280044, 'n': 1.7173056570921537, 'nu': 1.2960026170931913, 'a_scale': 2.8810974293410307, 'id': 1408000}	1	[0]	[[[ 1.53665834,1152.132806 , 141.6801904 , 405.283631 ]]]	[[[510.951322 , 82.5180022,252.849544 ]]]	[[[0.,0.,0.,0.]]]	[[[0.,0.,0.]]]	[[[0.,0.,0.]]]	[1.]
{'B_diff': 0.5, 'I_diff': 1.0, 'T_diff': 0.25, 'N0': 1363.9271513321642, 'h_N': 10.462910333513163, 'r0': 0.7108719345556125, 'a0': 0.0017867383413513178, 'h0': 1.5350149436954674, 'alpha0': 0.00035063397005518547, 'eta0': 4.598087255889666, 'delta': 0.05651136639552111, 'n': 1.437156997410436, 'nu': 1.318716198491443, 'a_scale': 3.3175659709840035, 'id': 1375200}	2	[1,1]	[[[ 513.560892 ,1090.8633926, 599.572196 , 123.16787 ], [1228.57954 , 56.9565353, 212.454737 , 0. ]]]	[[[1069.0792 , 404.520215 , 123.16787 ], [ 36.5365424, 111.752842 , 0. ]]]	[[[0.72836531,1.65951584,0.8117835 ,0.18759545], [0.00000033,0.00000033,0.00000033,0. ]]]	[[[1.6677297 ,0.99520533,0.18759545], [0.00000033,0.00000033,0. ]]]	[[[1.31609207,0.44594202,0. ], [0.00000033,0.00000033,0. ]]]	[0.94,0.06]
{'B_diff': 0.25, 'I_diff': 0.25, 'T_diff': 0.75, 'N0': 1775.1901760885924, 'h_N': 12.132179448614883, 'r0': 0.8573345284572493, 'a0': 0.0006089938491922085, 'h0': 1.04063411758217, 'alpha0': 0.0006611259893611939, 'eta0': 3.258558553334728, 'delta': 0.047991029567846774, 'n': 1.8989323934936002, 'nu': 1.8849657264202793, 'a_scale': 1.0410515703741188, 'id': 1408400}	1	[1]	[[[ 0.76729306,9339.98273 , 28.4859113 , 76.2210754 ]]]	[[[5250.8983 , 16.4866357, 0. ]]]	[[[0. ,0. ,0.00000001,0. ]]]	[[[0. ,0.00000001,0. ]]]	[[[0. ,0.00000001,0. ]]]	[1.]
{'B_diff': 0.25, 'I_diff': 0.75, 'T_diff': 0.25, 'N0': 1598.8030286786748, 'h_N': 5.787752342595725, 'r0': 1.0399169727036286, 'a0': 0.0008569853218533301, 'h0': 1.3900224446919058, 'alpha0': 0.0008164152931538716, 'eta0': 2.179218168174899, 'delta': 0.04136777030170117, 'n': 1.6985611116403767, 'nu': 1.373392853665429, 'a_scale': 1.570958910405253, 'id': 1409600}	1	[0]	[[[ 0.28291881,7763.55371 , 66.268939 , 107.09415943]]]	[[[3794.3966 , 43.8895456, 106.644972 ]]]	[[[0.0000001 ,0.00000021,0.00000149,0.00000021]]]	[[[0.0000008 ,0.00000142,0.00000342]]]	[[[0.00000117,0.0000072 ,0.00086066]]]	[1.]
{'B_diff': 1.0, 'I_diff': 0.5, 'T_diff': 1.0, 'N0': 1681.148155099249, 'h_N': 10.801014087556606, 'r0': 1.763412591700009, 'a0': 0.00172899491625744, 'h0': 2.16604846626003, 'alpha0': 0.00031107779152632673, 'eta0': 4.591150539766048, 'delta': 0.038102231723449016, 'n': 1.0933973591811696, 'nu': 1.7450153084302897, 'a_scale': 1.420575393477563, 'id': 1393400}	4	[1,0,1,1]	[[[ 13.9188061 ,4270.6565238 , 260.2998554 , 359.09332 ], [ 12.1104373 ,3692.46242427, 337.137573 , 214.80594185], [ 14.4003461 ,4243.85444 , 261.2586153 , 360.792393 ], [ 12.1172335 ,3693.79483 , 337.005756 , 214.67342476]]]	[[[4243.04844 , 229.94982 , 0. ], [3692.19993 , 199.063653, 208.481465], [4243.85444 , 230.370254, 0. ], [3693.79483 , 199.004809, 208.328445]]]	[[[3.9919491 ,0.51815478,1.56777487,0.65748442], [3.63423597,0.55822717,1.35956183,0.77422998], [3.95286807,0.52068092,1.56003376,0.65410558], [3.63456887,0.5580931 ,1.36001695,0.77462729]]]	[[[0.51922043,1.5910128 ,0. ], [0.5582447 ,1.44996374,0.78865747], [0.52068092,1.58311745,0. ], [0.5580931 ,1.45026763,0.78914223]]]	[[[0.36286869,1.42294186,0.65748442], [0.32137756,1.26472614,0.3048568 ], [0. ,1.41718951,0.65410558], [0. ,1.26539128,0.30426915]]]	[0.725,0.245,0.01 ,0.02 ]
{'B_diff': 0.5, 'I_diff': 0.75, 'T_diff': 0.75, 'N0': 1167.6403851548785, 'h_N': 11.434719837602714, 'r0': 1.9817947187979845, 'a0': 0.0007883700879889027, 'h0': 1.4388660270917506, 'alpha0': 0.0006307192733508434, 'eta0': 2.4136742237236195, 'delta': 0.05242442762598759, 'n': 1.609972718588749, 'nu': 1.7273391746473372, 'a_scale': 4.7049519601785565, 'id': 1400400}	1	[0]	[[[ 1.68634913,3169.16071146, 307.9775985 , 206.6262786 ]]]	[[[3161.26784 , 30.8213055, 98.3102546]]]	[[[1.5898258 ,0.52139971,1.31195408,0.66265345]]]	[[[0.52155707,0.532518 ,0.72536114]]]	[[[0.50650846,1.44238246,0.76220905]]]	[1.]
{'B_diff': 0.25, 'I_diff': 1.0, 'T_diff': 1.0, 'N0': 1974.3085466721736, 'h_N': 16.5435369229953, 'r0': 0.5290630528903879, 'a0': 0.0012058944709570146, 'h0': 1.5560581968706595, 'alpha0': 0.0004237728266869772, 'eta0': 1.671045315735607, 'delta': 0.05468460035327356, 'n': 1.3710750939964855, 'nu': 1.2550444242141041, 'a_scale': 2.975477174711819, 'id': 1385400}	1	[0]	[[[ 621.993013 ,3313.77162 , 689.516433 , 205.6859103]]]	[[[1767.33402 , 295.46364 , 126.241321]]]	[[[1.00109841,1.16379006,1.15489719,0.69968791]]]	[[[1.39772048,1.83128316,1.27917031]]]	[[[1.54066385,1.68916888,1.01952402]]]	[1.]
{'B_diff': 0.75, 'I_diff': 0.5, 'T_diff': 0.75, 'N0': 865.2318583764916, 'h_N': 18.400854386189604, 'r0': 1.793326874238973, 'a0': 0.0006339513264148719, 'h0': 2.278625733142269, 'alpha0': 0.0006164045113348954, 'eta0': 3.266688965556106, 'delta': 0.04662513312468604, 'n': 1.449244942021366, 'nu': 1.4482622844549682, 'a_scale': 3.335060473420321, 'id': 1402800}	10	[0,0,0,0,0,0,0,0,0,0]	[[[ 0.87102452,4269.045222 , 211.3329355 , 81.3589509 ], [ 0.97409964,4056.72161 , 210.4810448 , 88.7854843 ], [ 0.98722089,3992.09378 , 211.7254441 , 90.4812534 ], [ 0.88128287,4214.351841 , 210.3368184 , 83.0420113 ], [ 0.95206475,4080.14475 , 209.5080487 , 87.9035539 ], [ 0.919392 ,4103.390682 , 208.8326463 , 86.9133942 ], [ 0.9008567 ,4187.619569 , 208.552913 , 84.5288498 ], [ 0.91130811,4120.182941 , 207.9024653 , 86.5664617 ], [ 0.9556285 ,4056.592008 , 210.0135466 , 88.7256158 ], [ 0.97013715,4040.007855 , 210.7012483 , 89.1495128 ]]]	[[[359.877302 ,143.897087 , 58.743721 ], [573.68657 ,116.309701 , 59.6841295], [612.73927 ,115.423584 , 61.0493509], [410.889611 ,138.621117 , 59.4021273], [568.76104 ,114.163266 , 59.2284106], [530.299942 ,124.912451 , 59.5952731], [473.056679 ,125.787865 , 58.1468619], [529.929231 ,121.406567 , 59.1493163], [571.295258 ,117.470767 , 59.8738175], [589.250845 ,114.330567 , 59.9330427]]]	[[[0.56932357,0.2861049 ,1.08759298,0.88111802], [1.74511832,0.30235881,1.01974074,0.76589902], [1.47440197,0.30925911,1.01461238,0.7553839 ], [0.56180698,0.29028026,1.09390032,0.86416395], [1.27558583,0.30345995,1.03716497,0.7844779 ], [1.28301502,0.29765181,1.00902943,0.77665064], [0.54925824,0.29241772,1.10209902,0.84881416], [0.66821962,0.30132269,1.10140843,0.83136112], [0.91054809,0.30650626,1.06432778,0.79560436], [0.57996157,0.30827485,1.07998953,0.80444463]]]	[[[0.70630574,1.31489404,1.11419893], [0.97351439,1.20495286,0.94239254], [0.92059932,1.246807 ,0.93201289], [0.62812558,1.36943625,1.10288745], [0.94282131,1.36122448,0.99772052], [1.02844503,1.16254972,0.96027743], [0.58535472,1.51219115,1.12565288], [0.68081124,1.54028026,1.09795832], [0.79520423,1.48471112,1.04231351], [0.64924541,1.63255924,1.07904835]]]	[[[0.28042539,0.91153259,0.38658255], [0.40180556,1.31256905,0.75763538], [0.41782981,1.22903491,0.74022461], [0.28960387,0.85256706,0.37088925], [0.39297918,1.12206197,0.67318288], [0.38838772,1.31592065,0.73475438], [0.29994251,0.76083314,0.35955252], [0.33362154,0.83797335,0.43656151], [0.37165107,0.94118856,0.54619538], [0.35610225,0.76251145,0.42267746]]]	[0.92 ,0.005,0.01 ,0.025,0.01 ,0.005,0.01 ,0.005,0.005,0.005]
{'B_diff': 1.0, 'I_diff': 0.75, 'T_diff': 1.0, 'N0': 1540.3608164787754, 'h_N': 9.49209774657099, 'r0': 1.790641146702053, 'a0': 0.001635751473114466, 'h0': 1.6751467585232418, 'alpha0': 0.00022401096138467832, 'eta0': 3.8967877433713367, 'delta': 0.0574745706810888, 'n': 1.39584391014199, 'nu': 1.629849100534161, 'a_scale': 1.9686473411402072, 'id': 1394200}	2	[1,0]	[[[ 1.26447558,4387.07393 , 459.328688 , 206.492475 ], [ 1.26474806,4386.37072 , 459.519948 , 206.509297 ]]]	[[[1754.63303 , 280.943655, 206.492475], [1754.15475 , 281.101639, 206.509297]]]	[[[1.05414907,0.43683592,0.90488664,0.62226379], [1.0534292 ,0.43684617,0.90447394,0.62212443]]]	[[[0.67292592,1.1977513 ,0.62226379], [0.67306856,1.19706965,0.62212443]]]	[[[0.29156599,0.58228231,0. ], [0.29151584,0.58201579,1. ]]]	[0.96,0.04]
{'B_diff': 0.5, 'I_diff': 0.5, 'T_diff': 0.5, 'N0': 2082.2841560065644, 'h_N': 5.291137224583236, 'r0': 1.5858187563281498, 'a0': 0.0006230590440032119, 'h0': 2.09911928713969, 'alpha0': 0.00088577251968262, 'eta0': 4.054723306153505, 'delta': 0.056510657022633796, 'n': 1.032580306935892, 'nu': 1.277673242446752, 'a_scale': 2.421620522573555, 'id': 1399400}	2	[1,1]	[[[ 3.69194423,4695.66353 ,1208.789074 , 153.330592 ], [ 511.477289 ,5438.72915 ,1750.73793 , 51.7259301 ]]]	[[[4695.66353 , 966.285733, 153.330592], [ 0. , 0. , 0. ]]]	[[[1.32999828,0.78058335,1.0073843 ,1.18235816], [1.359769 ,1.00373374,0.74509646,1.5064885 ]]]	[[[0.78058335,1.09268618,1.18235816], [0. ,0. ,0. ]]]	[[[0. ,0.90013205,0. ], [1.00373374,0.74509646,1.5064885 ]]]	[0.945,0.055]
{'B_diff': 0.5, 'I_diff': 0.75, 'T_diff': 0.25, 'N0': 1948.53549690635, 'h_N': 9.793422964120019, 'r0': 1.3354400294935909, 'a0': 0.0010576214651371839, 'h0': 1.9841838452122382, 'alpha0': 0.00036581678249396983, 'eta0': 2.564377112543154, 'delta': 0.04233875581300145, 'n': 1.3358284116895298, 'nu': 1.2873257425008955, 'a_scale': 2.071995933811857, 'id': 1400000}	1	[1]	[[[ 0.84557179,8532.59401 , 301.0506815 , 251.12237 ]]]	[[[1142.65165 , 270.920908, 251.12237 ]]]	[[[1.30194307,0.38794148,1.65012259,1.0227066 ]]]	[[[0.51079624,1.7058336 ,1.0227066 ]]]	[[[0.37028897,1.23358407,0. ]]]	[1.]
{'B_diff': 0.5, 'I_diff': 0.75, 'T_diff': 0.25, 'N0': 1425.19073224987, 'h_N': 7.698253082385369, 'r0': 1.8569619663862358, 'a0': 0.0017434966208486103, 'h0': 1.3958528356799151, 'alpha0': 0.0002858425235187321, 'eta0': 2.966505026117752, 'delta': 0.0598792819375581, 'n': 1.199599765830642, 'nu': 1.631518497317499, 'a_scale': 4.0716936938797215, 'id': 1387200}	1	[1]	[[[ 8.70554025,3833.4130272 , 288.033125 , 227.864373 ]]]	[[[3798.40699 , 167.8355 , 227.864373]]]	[[[3.56245964,0.45159702,1.17517547,0.5742473 ]]]	[[[0.45369925,1.41024446,0.5742473 ]]]	[[[0.45164092,0.88051008,0. ]]]	[1.]
{'B_diff': 0.5, 'I_diff': 0.25, 'T_diff': 1.0, 'N0': 1464.2186388678579, 'h_N': 5.339849991154594, 'r0': 0.9696808076386121, 'a0': 0.0019560621629503387, 'h0': 0.6411684975624017, 'alpha0': 0.0005762550622651941, 'eta0': 4.862579325436599, 'delta': 0.04472073424891464, 'n': 1.0180564942214434, 'nu': 1.727456699125339, 'a_scale': 4.598937366345936, 'id': 1399000}	3	[1,0,1]	[[[1464.21815 , 0. , 0. , 0. ], [ 200.743601 ,3304.7905 , 452.275501 , 230.85362 ], [ 220.079611 ,2718.39231 , 385.1514161, 217.6587837]]]	[[[ 0. , 0. , 0. ], [1738.47938 , 285.668525, 125.313562], [2718.39231 , 326.525318, 144.759952]]]	[[[0.00000033,0. ,0. ,0. ], [1.49617693,0.86586103,1.31153428,0.34789863], [1.31300076,0.92273348,1.28609424,0.26349195]]]	[[[0. ,0. ,0. ], [1.32175958,1.39807476,0.49096198], [0.92273348,1.36100699,0.33198997]]]	[[[0. ,0. ,0. ], [1.69019459,1.9315844 ,0.19570274], [0. ,0.90743873,0.12811873]]]	[0.555,0.26 ,0.185]
{'B_diff': 0.75, 'I_diff': 1.0, 'T_diff': 0.5, 'N0': 1058.0661277476015, 'h_N': 12.110205167814183, 'r0': 1.2697605729499406, 'a0': 0.001970076961664132, 'h0': 1.836845637437015, 'alpha0': 0.00032749160058959765, 'eta0': 3.2640196571911844, 'delta': 0.05233015668065342, 'n': 1.3636961347708765, 'nu': 1.2200566498519285, 'a_scale': 4.307126197916517, 'id': 1365800}	1	[1]	[[[ 89.5473392 ,768.52782237,522.037961 ,235.594604 ]]]	[[[765.512076,285.427144,235.594604]]]	[[[1.22969159,0.93765998,0.30948703,0.07649343]]]	[[[0.93997571,0.47304901,0.07649343]]]	[[[0.72402798,0.12221128,0. ]]]	[1.]
{'B_diff': 0.25, 'I_diff': 1.0, 'T_diff': 1.0, 'N0': 2210.384755698854, 'h_N': 14.464356228290857, 'r0': 1.4157145912580784, 'a0': 0.0009090443840505014, 'h0': 2.0538334706446544, 'alpha0': 0.0007358615661261544, 'eta0': 4.650965397471911, 'delta': 0.030423720053625265, 'n': 1.0906717676646347, 'nu': 1.3930491174107553, 'a_scale': 2.3705679434181253, 'id': 1398200}	1	[0]	[[[ 28.0087877 ,5614.88563257, 839.9958962 , 367.231168 ]]]	[[[5614.83832 , 66.9773272, 266.699794 ]]]	[[[3.209377 ,0.64092098,1.25123591,0.63060439]]]	[[[0.64092197,2.10290071,0.72366784]]]	[[[0.89216392,1.38711989,0.67045815]]]	[1.]
{'B_diff': 0.75, 'I_diff': 1.0, 'T_diff': 0.25, 'N0': 1432.42874059003, 'h_N': 14.890656030659644, 'r0': 0.7613927578192488, 'a0': 0.0012312620847254705, 'h0': 2.2028347886701685, 'alpha0': 0.0008659431604228455, 'eta0': 3.191139398270261, 'delta': 0.038944700650730434, 'n': 1.4320754235869122, 'nu': 1.004223179425494, 'a_scale': 1.53452702573964, 'id': 1391200}	6	[1,1,1,1,1,1]	[[[ 101.979436 , 2950.898611 , 292.156402 , 254.764828 ], [ 0.802704 , 8448.60927 , 0. , 0. ], [ 383.306446 , 2501.71850403, 662.79811 , 149.028524 ], [ 0.802704 , 5954.23783668, 0. , 0. ], [ 0.802704 ,10239.54158 , 0. , 0. ], [ 378.225328 , 2520.29111805, 663.666157 , 149.544713 ]]]	[[[2310.29638 , 292.156402, 254.764828], [3143.72185 , 0. , 0. ], [2497.75753 , 0. , 0. ], [5944.4196 , 0. , 0. ], [1132.85048 , 0. , 0. ], [2516.29664 , 0. , 0. ]]]	[[[1.72810446,0.6739415 ,1.16799619,0.32344584], [0.00000033,0.00000033,0. ,0. ], [1.17048899,1.01295313,0.9455297 ,0.85308404], [0.00000033,0.00000033,0. ,0. ], [0.00000033,0.00000033,0. ,0. ], [1.21618577,0.99754204,0.91359973,0.88961233]]]	[[[0.71843317,1.16799619,0.32344584], [0.00000033,0. ,0. ], [1.01341688,0. ,0. ], [0.00000033,0. ,0. ], [0.00000033,0. ,0. ], [0.9977645 ,0. ,0. ]]]	[[[0.57232491,0. ,0. ], [0.00000033,0. ,0. ], [0.86795342,0.9455297 ,0.85308404], [0.00000033,0. ,0. ], [0.00000033,0. ,0. ], [1.16596141,0.91359973,0.88961233]]]	[0.895,0.015,0.015,0.055,0.01 ,0.01 ]
{'B_diff': 0.5, 'I_diff': 1.0, 'T_diff': 0.75, 'N0': 783.6198031620712, 'h_N': 8.39980705052746, 'r0': 0.5111656269334841, 'a0': 0.0017969055246343513, 'h0': 1.8806829233032913, 'alpha0': 0.000606300941910866, 'eta0': 4.2257023802228435, 'delta': 0.053867725009458134, 'n': 1.1532620924912764, 'nu': 1.213942608442735, 'a_scale': 1.5717069609128402, 'id': 1388400}	2	[1,1]	[[[399.94106 ,475.3689707 ,397.4125714 , 0.59208736], [400.521773 ,474.0676613 ,395.879879 , 0. ]]]	[[[443.67083 ,317.672212 , 0.59208736], [435.360067 ,322.441074 , 0. ]]]	[[[0.60286293,1.97583808,0.78499359,0.30568399], [0.60174323,1.97673701,0.78831917,0. ]]]	[[[2.00534392,0.88281093,0.30568399], [2.01271847,0.87858669,0. ]]]	[[[1.62238386,0.4028067 ,0. ], [1.63110579,0.39953277,0. ]]]	[0.99,0.01]
{'B_diff': 0.5, 'I_diff': 0.5, 'T_diff': 0.75, 'N0': 771.970706782564, 'h_N': 10.691759408165026, 'r0': 1.9030482715416799, 'a0': 0.0008044346858512171, 'h0': 1.5773617262727528, 'alpha0': 0.00030263389323876124, 'eta0': 3.306214247314039, 'delta': 0.03019118255027435, 'n': 1.5639346658835962, 'nu': 1.6536615094441556, 'a_scale': 1.6613230223646576, 'id': 1412400}	1	[0]	[[[ 0.25547898,3066.04869 , 62.2177949 , 121.4293197 ]]]	[[[1210.96 , 43.3964836, 65.7496417]]]	[[[0.00000033,0.00000033,0.00000033,0.00000033]]]	[[[0.00000033,0.00000033,0.00000033]]]	[[[0.00000033,0.00000033,0.00000033]]]	[1.]
{'B_diff': 0.5, 'I_diff': 0.5, 'T_diff': 0.5, 'N0': 2037.073654464229, 'h_N': 12.214622054301781, 'r0': 0.9645108568329038, 'a0': 0.0014964084231059828, 'h0': 0.8592508388128728, 'alpha0': 0.0003760578903234707, 'eta0': 4.800796065534353, 'delta': 0.05829496182447829, 'n': 1.8253013603279453, 'nu': 1.2348616231207568, 'a_scale': 1.4128132898238246, 'id': 1412200}	1	[1]	[[[1964.76691 , 22.57928977, 135.5969226 , 0. ]]]	[[[15.6988267,43.5113819, 0. ]]]	[[[0.,0.,0.,0.]]]	[[[0.,0.,0.]]]	[[[0.,0.,0.]]]	[1.]
{'B_diff': 0.5, 'I_diff': 0.25, 'T_diff': 0.5, 'N0': 642.2673285630323, 'h_N': 16.224146714599115, 'r0': 1.6482333935515767, 'a0': 0.0008352457750488295, 'h0': 1.4991958918667243, 'alpha0': 0.0006747336276321479, 'eta0': 1.6871446024341046, 'delta': 0.03664465061494221, 'n': 1.3928962999425885, 'nu': 1.2292754205974417, 'a_scale': 3.6716959626103223, 'id': 1411400}	1	[0]	[[[ 0.86146154,1747.835607 , 124.0556759 , 168.6818583 ]]]	[[[484.178187 , 80.4891199,101.183384 ]]]	[[[0.,0.,0.,0.]]]	[[[0.,0.,0.]]]	[[[0.,0.,0.]]]	[1.]
{'B_diff': 0.25, 'I_diff': 0.75, 'T_diff': 0.25, 'N0': 957.6227212499771, 'h_N': 10.677215512451989, 'r0': 0.5905878953284385, 'a0': 0.0010654026068096986, 'h0': 0.5911828971592961, 'alpha0': 0.00027091801094527917, 'eta0': 3.4029816135265074, 'delta': 0.05022534682814142, 'n': 1.896247934475435, 'nu': 1.7542878089352212, 'a_scale': 2.1996188384137376, 'id': 1371200}	2	[1,1]	[[[214.989425 ,841.851346 ,164.8737474 ,270.127111 ], [905.780951 , 24.39225133, 87.0430862 , 4.32826946]]]	[[[611.933641 ,100.321 ,270.127111 ], [ 16.1272821, 22.2065995, 0. ]]]	[[[0.79199727,1.2585147 ,1.18689107,0.20674895], [0.00000033,0.00000033,0.00000033,0.00000033]]]	[[[1.2921749 ,1.34990741,0.20674895], [0.00000033,0.00000033,0. ]]]	[[[1.20187087,0.96590003,0. ], [0.00000033,0.00000033,0.00000033]]]	[0.92,0.08]
{'B_diff': 0.5, 'I_diff': 0.25, 'T_diff': 0.75, 'N0': 685.899275065071, 'h_N': 8.333554263200606, 'r0': 1.3399616291951035, 'a0': 0.0011943268113254535, 'h0': 1.9831640549617646, 'alpha0': 0.0003184729055888844, 'eta0': 5.179732594417805, 'delta': 0.05378241001377333, 'n': 1.517479714545049, 'nu': 1.8479479112778279, 'a_scale': 4.190949609403734, 'id': 1386000}	1	[0]	[[[ 63.6106227,792.1535528,404.40534 ,117.7273501]]]	[[[756.179987,152.924681,100.359479]]]	[[[1.54083959,1.0571511 ,0.56647438,0.48242158]]]	[[[1.07377357,0.7157336 ,0.54431889]]]	[[[0.77231126,0.50335731,0.12680216]]]	[1.]
{'B_diff': 0.5, 'I_diff': 0.5, 'T_diff': 1.0, 'N0': 1433.1644864658238, 'h_N': 18.787075945751077, 'r0': 1.478819475500324, 'a0': 0.0012302846366679275, 'h0': 2.1508585061104135, 'alpha0': 0.00036221686058845505, 'eta0': 3.497243887441776, 'delta': 0.03941710149780392, 'n': 1.5161597884162035, 'nu': 1.9118904273013857, 'a_scale': 2.990704047917327, 'id': 1412600}	2	[0,0]	[[[ 0.55239907,9198.736011 , 52.480558 , 38.1324615 ], [ 0.57195698,6074.762013 , 52.480558 , 63.0430569 ]]]	[[[ 622.834801 , 31.1102309, 18.8177523], [5612.42862 , 31.1102309, 32.0493555]]]	[[[0.00000033,0.00000033,0.00000033,0.00000033], [0.00000033,0.00000033,0.00000033,0.00000033]]]	[[[0.00000033,0.00000033,0.00000033], [0.00000033,0.00000033,0.00000033]]]	[[[0.00000033,0.00000033,0.00000033], [0.00000033,0.00000033,0.00000033]]]	[0.51,0.49]
{'B_diff': 0.25, 'I_diff': 0.25, 'T_diff': 0.5, 'N0': 930.5266863741208, 'h_N': 17.661293944580393, 'r0': 0.8754107598268298, 'a0': 0.0017241599686757226, 'h0': 1.644548451891643, 'alpha0': 0.0008380753585418031, 'eta0': 3.2376908576300076, 'delta': 0.04574142719697155, 'n': 1.5439980186035025, 'nu': 1.3033860570350924, 'a_scale': 1.069583736700574, 'id': 1395400}	1	[1]	[[[ 97.3774058,2874.048705 , 217.5341786, 125.520643 ]]]	[[[2413.45236 , 179.108049, 0. ]]]	[[[1.8238143 ,0.63038751,1.47034627,0.44765716]]]	[[[0.63993726,1.50820205,0. ]]]	[[[0.59528231,1.30034032,0.44765716]]]	[1.]
{'B_diff': 0.75, 'I_diff': 0.75, 'T_diff': 1.0, 'N0': 1405.9554857700582, 'h_N': 17.355290532404126, 'r0': 1.047704209670385, 'a0': 0.001125036746726117, 'h0': 1.2233774403244266, 'alpha0': 0.00036118228482716536, 'eta0': 2.8367091047337345, 'delta': 0.04081303169386065, 'n': 1.729605883141045, 'nu': 1.7135416932862206, 'a_scale': 4.667880374105476, 'id': 1403800}	1	[0]	[[[ 3.95038909,3098.87117262, 243.1542031 , 339.735858 ]]]	[[[3096.39849 , 41.3882691, 137.892292 ]]]	[[[1.66242907,0.48721327,1.23408864,0.43391261]]]	[[[0.48724363,0.31049247,0.35446435]]]	[[[0.53608804,1.48393019,0.59949556]]]	[1.]
{'B_diff': 0.5, 'I_diff': 0.75, 'T_diff': 1.0, 'N0': 594.8882708872238, 'h_N': 19.86156657721918, 'r0': 0.5741193082867764, 'a0': 0.001363245091801853, 'h0': 0.9598747060211763, 'alpha0': 0.0003457706730980867, 'eta0': 5.116097568804722, 'delta': 0.030609608822717814, 'n': 1.2302504814542734, 'nu': 1.1460364460976562, 'a_scale': 1.2807954752901507, 'id': 1413400}	1	[1]	[[[405.733522 , 51.04531775,266.608652 , 25.0337857 ]]]	[[[ 43.5841767,142.456127 , 0. ]]]	[[[0.00000033,0.00000033,0.00000033,0.00000033]]]	[[[0.00000033,0.00000033,0. ]]]	[[[0.00000033,0.00000033,0.00000033]]]	[1.]
{'B_diff': 0.5, 'I_diff': 1.0, 'T_diff': 0.75, 'N0': 1729.3388328230003, 'h_N': 12.617619029977135, 'r0': 1.520974775512284, 'a0': 0.0010914822724893134, 'h0': 0.6969892944995881, 'alpha0': 0.00044200845963604713, 'eta0': 3.846994224358554, 'delta': 0.03055990911358725, 'n': 1.3635582863127782, 'nu': 1.239684703324111, 'a_scale': 2.824897425840941, 'id': 1401200}	1	[0]	[[[ 8.49606402,1557.882376 , 448.047216 , 714.137224 ]]]	[[[253.758056,108.628264,424.315018]]]	[[[1.06902748,0.85737172,0.81618542,0.16261249]]]	[[[0.4652775 ,0.21237307,0.05961914]]]	[[[1.08069307,1.1189046 ,0.35183709]]]	[1.]
{'B_diff': 0.5, 'I_diff': 1.0, 'T_diff': 1.0, 'N0': 1501.8814410136347, 'h_N': 7.014973576082902, 'r0': 1.2816098383598709, 'a0': 0.0006481900654842374, 'h0': 1.0723668389162664, 'alpha0': 0.0002799471664570787, 'eta0': 5.135323712345322, 'delta': 0.04435982086290724, 'n': 1.2993197890560375, 'nu': 1.4062838370308413, 'a_scale': 4.6733352589733785, 'id': 1414200}	1	[1]	[[[ 5.35708438, 546.88162032,2095.9862 , 233.119195 ]]]	[[[546.845182,167.37158 ,233.119195]]]	[[[0.00000033,0.00000033,0.00000033,0.00000033]]]	[[[0.00000033,0.00000033,0.00000033]]]	[[[0.00000033,0.00000033,0. ]]]	[1.]
{'B_diff': 0.5, 'I_diff': 1.0, 'T_diff': 0.25, 'N0': 696.6203423346709, 'h_N': 8.133758084269104, 'r0': 0.689533760811027, 'a0': 0.000998652493155132, 'h0': 0.7621638606237191, 'alpha0': 0.0005217882319755949, 'eta0': 3.832345922700395, 'delta': 0.030774115594277857, 'n': 1.6931599868329643, 'nu': 1.220000566581309, 'a_scale': 2.039018436931908, 'id': 1413600}	1	[0]	[[[520.301436 , 42.6940144,148.6280558, 48.5985204]]]	[[[25.5876194,80.9631511,27.8919073]]]	[[[0.,0.,0.,0.]]]	[[[0.,0.,0.]]]	[[[0.,0.,0.]]]	[1.]
{'B_diff': 0.5, 'I_diff': 0.5, 'T_diff': 0.25, 'N0': 734.369203506925, 'h_N': 7.514086002330494, 'r0': 0.6108991031181733, 'a0': 0.0009678803660901497, 'h0': 1.126231912324101, 'alpha0': 0.0005638870179969108, 'eta0': 4.859945889281722, 'delta': 0.032241699295676114, 'n': 1.246155748023452, 'nu': 1.6787457552843468, 'a_scale': 3.0820208971957572, 'id': 1412000}	2	[0,1]	[[[ 0.68103267,2131.76982005, 54.3198017 , 135.1527743 ], [ 0.98949072,1784.32516673, 77.8833469 , 166.529373 ]]]	[[[2127.12054 , 27.5291571, 118.75778 ], [1777.00841 , 39.912525 , 166.529373 ]]]	[[[0. ,0. ,0.00000001,0. ], [0.50521357,0.30745356,0.87266294,0.32237187]]]	[[[0. ,0.00000001,0. ], [0.30794634,0.9714331 ,0.32237187]]]	[[[0. ,0.00000001,0. ], [0.19187355,0.77577501,0. ]]]	[0.935,0.065]
{'B_diff': 0.5, 'I_diff': 0.75, 'T_diff': 0.25, 'N0': 1760.9124908093725, 'h_N': 17.976261025494342, 'r0': 0.5963027007499164, 'a0': 0.001805812165163847, 'h0': 2.193937906305058, 'alpha0': 0.0003712910217181549, 'eta0': 4.319803273912627, 'delta': 0.05145473869819832, 'n': 1.524203214835866, 'nu': 1.1203621134439508, 'a_scale': 3.6844229925292042, 'id': 1412800}	1	[1]	[[[1659.62389 , 47.5275179, 162.9798296, 0. ]]]	[[[27.6948886,86.1637651, 0. ]]]	[[[0.,0.,0.,0.]]]	[[[0.,0.,0.]]]	[[[0.,0.,0.]]]	[1.]
{'B_diff': 0.25, 'I_diff': 0.75, 'T_diff': 0.75, 'N0': 2164.757248268266, 'h_N': 7.4046502686751365, 'r0': 1.307145910784487, 'a0': 0.002031273346417873, 'h0': 0.6338539842027398, 'alpha0': 0.0006401045322741858, 'eta0': 3.171720619788511, 'delta': 0.05292177009824513, 'n': 1.990711048134137, 'nu': 1.508916945280519, 'a_scale': 3.5150395609656684, 'id': 1371600}	2	[0,1]	[[[ 444.880692 ,3481.715591 , 548.790681 , 424.140075 ], [2085.76524 , 17.89139722, 125.3480722 , 6.67351351]]]	[[[2709.9892 , 234.046188 , 267.487698 ], [ 10.3178635, 57.1740918, 0. ]]]	[[[1.19333291,1.05650497,1.27010022,0.3076644 ], [0.00000033,0.00000033,0.00000033,0.00000033]]]	[[[1.08751934,1.98888091,0.48003208], [0.00000033,0.00000033,0. ]]]	[[[1.27263165,1.59475036,0.29073903], [0.00000033,0.00000033,0.00000033]]]	[0.885,0.115]
{'B_diff': 0.75, 'I_diff': 1.0, 'T_diff': 0.75, 'N0': 1090.1649470022803, 'h_N': 11.892055440389903, 'r0': 0.5211127846801227, 'a0': 0.0005293466967416342, 'h0': 1.6388617407943245, 'alpha0': 0.0005115583622207329, 'eta0': 4.101041334139358, 'delta': 0.05253756126126903, 'n': 1.0676159883985645, 'nu': 1.5752714369634133, 'a_scale': 3.084852163165399, 'id': 1404400}	1	[1]	[[[ 3.32945299,3194.7005 , 273.90883 , 101.220177 ]]]	[[[2561.90421 , 156.854399, 101.220177]]]	[[[0.94750195,0.3895843 ,1.33911901,0.72502038]]]	[[[0.45809779,1.24516922,0.72502038]]]	[[[2.06753916,2.46704865,0. ]]]	[1.]
{'B_diff': 0.25, 'I_diff': 1.0, 'T_diff': 0.75, 'N0': 1722.9975255532242, 'h_N': 7.237756690937243, 'r0': 1.3689707267756588, 'a0': 0.0015372117532812596, 'h0': 1.6525549045922845, 'alpha0': 0.0002628644585467183, 'eta0': 2.471392979026242, 'delta': 0.044677075487554924, 'n': 1.0433242825728009, 'nu': 1.849366553118888, 'a_scale': 3.7388725547428354, 'id': 1410800}	5	[0,0,1,1,1]	[[[ 0.28454596,7559.09270419, 92.9522539 , 108.7558247 ], [ 0.28077217,9706.38790781, 115.3280197 , 98.3823036 ], [ 0.2845774 ,7558.30492 , 92.9905179 , 108.8650553 ], [1722.99695 , 0. , 0. , 0. ], [ 0.28077218,9706.50162 , 115.3335711 , 98.38073 ]]]	[[[7559.09176 , 39.1318308 , 55.017757 ], [ 0.40800781, 38.1803408 , 38.6128021 ], [7558.30492 , 39.1281574 , 55.0208076 ], [ 0. , 0. , 0. ], [ 0. , 38.1805129 , 38.6119959 ]]]	[[[0.03705042,0.03475214,0.4912058 ,0.25731259], [0.05635201,0.05165129,0.72056644,0.46681229], [0.0370157 ,0.03472902,0.4903406 ,0.25685664], [0.00000033,0. ,0. ,0. ], [0.05635769,0.05165549,0.72058547,0.4668334 ]]]	[[[0.03475214,0.04553868,0.05642577], [0.08327924,0.11818067,0.15811487], [0.03472902,0.04547262,0.05633986], [0. ,0. ,0. ], [0. ,0.11818512,0.15813859]]]	[[[0.0797183 ,0.85572843,0.50197478], [0.05165289,1.08808594,0.72263709], [0. ,0.85394433,0.50061143], [0. ,0. ,0. ], [0.05165549,1.08809596,0.7226565 ]]]	[0.495,0.435,0.045,0.005,0.02 ]
{'B_diff': 0.75, 'I_diff': 0.25, 'T_diff': 0.5, 'N0': 697.4028372343719, 'h_N': 16.878410419170258, 'r0': 0.7773953709315604, 'a0': 0.001924785262047568, 'h0': 1.344689154259366, 'alpha0': 0.0005729178878691735, 'eta0': 3.807348694281588, 'delta': 0.03623154138227062, 'n': 1.580612080600135, 'nu': 1.4085611893840526, 'a_scale': 3.7348448038324005, 'id': 1389000}	1	[0]	[[[ 36.4087009,894.9042968,125.4147628,226.3884973]]]	[[[825.593782 , 77.9436093,129.430279 ]]]	[[[1.55732959,0.6665412 ,0.72726235,0.12908142]]]	[[[0.68396721,0.80310744,0.16253584]]]	[[[0.50445142,0.6062527 ,0.08448781]]]	[1.]
{'B_diff': 0.25, 'I_diff': 0.25, 'T_diff': 0.75, 'N0': 1230.4636366198035, 'h_N': 19.088194055661926, 'r0': 1.3244734250786419, 'a0': 0.0011348403974319149, 'h0': 1.8570481190962036, 'alpha0': 0.0002794536869370263, 'eta0': 4.548506132217053, 'delta': 0.05980104314527344, 'n': 1.216136751512737, 'nu': 1.227925712302437, 'a_scale': 1.0156067175377783, 'id': 1382800}	2	[1,1]	[[[ 191.198697 ,1615.381953 , 710.278018 , 282.14061 ], [ 547.913791 , 741.6140186,1146.40245 , 0. ]]]	[[[1414.65879 , 519.03086 , 0. ], [ 648.832407, 0. , 0. ]]]	[[[1.278908 ,0.96058729,0.49742167,0.0353604 ], [0.68988771,1.89839932,0.46609531,0. ]]]	[[[0.97521374,0.52588062,0. ], [1.91937051,0. ,0. ]]]	[[[0.87222845,0.42054906,0.0353604 ], [1.76631936,0.46609531,0. ]]]	[0.95,0.05]
{'B_diff': 0.5, 'I_diff': 0.25, 'T_diff': 0.5, 'N0': 1760.8462724454268, 'h_N': 16.587185596069805, 'r0': 1.0027735753152298, 'a0': 0.0017490294536599618, 'h0': 1.2273996302808925, 'alpha0': 0.0006079955539228967, 'eta0': 4.172672937393077, 'delta': 0.05824686384019587, 'n': 1.394029961440616, 'nu': 1.5244358281902342, 'a_scale': 3.979616913969911, 'id': 1385800}	1	[0]	[[[ 348.191942 ,3686.0965074, 554.089517 , 182.2817563]]]	[[[3600.34276 , 334.774806, 104.604672]]]	[[[1.30267183,0.89714697,1.12735232,0.20380014]]]	[[[0.89943931,1.23102011,0.27419441]]]	[[[0.82071578,0.97437847,0.10934269]]]	[1.]
{'B_diff': 0.75, 'I_diff': 0.75, 'T_diff': 0.75, 'N0': 755.5285909061289, 'h_N': 19.237038694970757, 'r0': 0.6137079617349671, 'a0': 0.0008575528314195217, 'h0': 2.227023337584588, 'alpha0': 0.00037699742634499464, 'eta0': 1.420390127478731, 'delta': 0.052408884503296026, 'n': 1.8179269191517031, 'nu': 1.810309725677035, 'a_scale': 1.2706324999918488, 'id': 1416400}	1	[0]	[[[ 2.06447131,3570.04775 , 44.79178727, 39.4637895 ]]]	[[[1848.5461 , 36.5360078, 13.0759661]]]	[[[0.00000033,0.00000033,0.00000033,0.00000033]]]	[[[0.00000033,0.00000033,0.00000033]]]	[[[0.00000033,0.00000033,0.00000033]]]	[1.]
{'B_diff': 0.5, 'I_diff': 0.5, 'T_diff': 1.0, 'N0': 1857.201231235535, 'h_N': 18.286967354529935, 'r0': 1.4377927455577533, 'a0': 0.0013031521506162718, 'h0': 1.2797192374204291, 'alpha0': 0.0005881910158605433, 'eta0': 2.238430081771017, 'delta': 0.04627576001507233, 'n': 1.0863907900785663, 'nu': 1.2641814285694843, 'a_scale': 1.6634045066499483, 'id': 1399800}	2	[0,1]	[[[ 6.9747004 ,7666.140416 , 369.8377681 , 259.0648206 ], [ 4.28891567,4671.32374 , 259.8117907 , 335.713685 ]]]	[[[ 312.600676, 320.443208, 180.457851], [4671.32374 , 226.43838 , 229.357037]]]	[[[3.21139411,0.44802215,1.70784197,0.91168161], [2.50081592,0.46166824,1.43615356,0.56163248]]]	[[[0.57656408,1.77212283,1.09935051], [0.46166824,1.50404477,0.6903063 ]]]	[[[0.44296939,1.40069149,0.49476495], [0. ,1.00391358,0.28736243]]]	[0.995,0.005]
{'B_diff': 0.75, 'I_diff': 1.0, 'T_diff': 0.5, 'N0': 1565.245344469814, 'h_N': 6.605332846034436, 'r0': 0.5154822158001092, 'a0': 0.001117430721059535, 'h0': 0.867824631944204, 'alpha0': 0.0006677659300298193, 'eta0': 2.101257063620401, 'delta': 0.0490522378179613, 'n': 1.8712265343679713, 'nu': 1.0877405550457098, 'a_scale': 2.846288614829793, 'id': 1417000}	1	[1]	[[[1505.29634 , 29.2557776, 90.8263139, 0. ]]]	[[[17.6983225,50.0285208, 0. ]]]	[[[0.00000033,0.00000033,0.00000033,0. ]]]	[[[0.00000033,0.00000033,0. ]]]	[[[0.00000033,0.00000033,0. ]]]	[1.]
{'B_diff': 0.75, 'I_diff': 0.75, 'T_diff': 0.25, 'N0': 1219.3385090985391, 'h_N': 6.700476596752269, 'r0': 0.8311464839905294, 'a0': 0.0005208319955554497, 'h0': 0.9135337520357812, 'alpha0': 0.0008152309651031784, 'eta0': 3.5453411431372066, 'delta': 0.051218466110762306, 'n': 1.0575616568141704, 'nu': 1.7951209563217476, 'a_scale': 2.6179562152006937, 'id': 1416000}	1	[1]	[[[ 0.49488271,4732.513727 , 35.22860347, 57.6567601 ]]]	[[[4320.52301 , 26.0866623, 57.6567601]]]	[[[0.00000033,0.00000033,0.00000033,0.00000033]]]	[[[0.00000033,0.00000033,0.00000033]]]	[[[0.00000033,0.00000033,0. ]]]	[1.]
{'B_diff': 0.25, 'I_diff': 0.5, 'T_diff': 1.0, 'N0': 1179.6623721860274, 'h_N': 18.319374755266026, 'r0': 1.488838775081788, 'a0': 0.0009735290062269477, 'h0': 1.6014903059357335, 'alpha0': 0.00032439114713036783, 'eta0': 3.1447629274197824, 'delta': 0.04572136009080628, 'n': 1.5049163548396245, 'nu': 1.2668436079007903, 'a_scale': 1.9599859122496843, 'id': 1396600}	1	[0]	[[[ 23.8426653,1943.890633 , 337.8551671, 326.417823 ]]]	[[[1097.44256 , 252.175751, 190.323642]]]	[[[2.27167331,0.52171071,0.55230953,0.18668247]]]	[[[0.56890611,0.64622914,0.26452636]]]	[[[0.48247243,0.28580452,0.07821598]]]	[1.]
{'B_diff': 0.75, 'I_diff': 0.25, 'T_diff': 1.0, 'N0': 1048.1576056551173, 'h_N': 8.683339571644932, 'r0': 1.7896140274786905, 'a0': 0.0015250490505535129, 'h0': 1.8483094786531138, 'alpha0': 0.0007065561706625032, 'eta0': 2.68116651134269, 'delta': 0.04815220687929767, 'n': 1.596337912152735, 'nu': 1.5967494883452056, 'a_scale': 1.8246295023018906, 'id': 1415000}	1	[1]	[[[ 0.26857934,4893.7506 , 45.93543755, 76.1010991 ]]]	[[[2795.85207 , 39.5351583, 0. ]]]	[[[0.,0.,0.,0.]]]	[[[0.,0.,0.]]]	[[[0.,0.,0.]]]	[1.]
{'B_diff': 1.0, 'I_diff': 0.5, 'T_diff': 1.0, 'N0': 690.7102063051682, 'h_N': 7.495984756176445, 'r0': 1.1023151929178825, 'a0': 0.0015005195376774783, 'h0': 1.8968735943483934, 'alpha0': 0.0004477668805147243, 'eta0': 3.642173106282691, 'delta': 0.05138932075021408, 'n': 1.4602421175952551, 'nu': 1.6883950980644118, 'a_scale': 3.5080324250937247, 'id': 1406200}	4	[0,0,0,0]	[[[ 1.43600957,2165.034574 , 155.2325557 , 112.3067033 ], [ 1.45573139,2088.6203 , 156.1527886 , 115.4970308 ], [ 1.49520309,2164.704918 , 156.9458762 , 112.393939 ], [ 0.57802703,3799.430147 , 153.3575181 , 62.7045722 ]]]	[[[ 989.804594 , 65.7126193, 67.4406345], [1015.98547 , 65.4350514, 68.5028481], [ 983.858328 , 66.136496 , 67.60952 ], [ 225.962917 , 110.475521 , 41.3236353]]]	[[[4.52695495,0.50705133,0.66905352,0.4704057 ], [4.19339712,0.53742387,0.66276522,0.46180917], [4.01576076,0.50712384,0.65844329,0.4707971 ], [0.27207138,0.19407813,0.86824111,0.69673464]]]	[[[0.53599976,0.79239063,0.51226977], [0.52103021,0.82292713,0.50891929], [0.53763578,0.78246043,0.50750855], [0.44314404,1.09351238,0.97383794]]]	[[[1.16285135,0.98978017,0.63003166], [1.31469529,0.95238966,0.59545098], [1.1619848 ,0.96474665,0.6362955 ], [0.17896506,0.42206368,0.19231185]]]	[0.95 ,0.025,0.02 ,0.005]
{'B_diff': 0.75, 'I_diff': 1.0, 'T_diff': 0.75, 'N0': 1768.1945062986129, 'h_N': 11.30923513334437, 'r0': 1.091608694870684, 'a0': 0.0009450284800608539, 'h0': 1.9019671258280748, 'alpha0': 0.000422364848695769, 'eta0': 1.7006561160561589, 'delta': 0.052823226540619994, 'n': 1.3727790137787543, 'nu': 1.9810278241329398, 'a_scale': 3.9637381211099334, 'id': 1417200}	2	[0,0]	[[[ 0.59783485,13382.8111152 , 47.8032143 , 20.44425708], [ 0.62018621, 6837.81384229, 47.8032303 , 51.2787227 ]]]	[[[ 2.8309152, 25.9156424, 11.300137 ], [6836.97402 , 25.9156511, 32.7008082]]]	[[[0.00000033,0.00000033,0.00000033,0.00000033], [0. ,0. ,0. ,0. ]]]	[[[0.00000033,0.00000033,0.00000033], [0. ,0. ,0. ]]]	[[[0.00000033,0.00000033,0.00000033], [0. ,0. ,0. ]]]	[0.67,0.33]
{'B_diff': 0.5, 'I_diff': 1.0, 'T_diff': 0.75, 'N0': 1192.385087458792, 'h_N': 11.921442153269515, 'r0': 1.057058322491649, 'a0': 0.001407206290397412, 'h0': 1.3216208189582714, 'alpha0': 0.00022450243665552463, 'eta0': 4.130218548110433, 'delta': 0.03135927312287252, 'n': 1.9709494580589677, 'nu': 1.96380594419409, 'a_scale': 2.7863975213474976, 'id': 1414000}	1	[0]	[[[ 0.46058034,5984.82315 , 57.5699709 , 114.0733725 ]]]	[[[1431.76631 , 29.5020829, 71.6583871]]]	[[[0.004399 ,0.00479338,0.06296075,0.02342759]]]	[[[0.00399813,0.00639937,0.01000408]]]	[[[0.00646795,0.12896905,0.05380353]]]	[1.]
{'B_diff': 0.75, 'I_diff': 0.5, 'T_diff': 0.5, 'N0': 2234.306476228531, 'h_N': 18.846564714979426, 'r0': 0.7410736399427695, 'a0': 0.0016575762997179501, 'h0': 1.2699905578011979, 'alpha0': 0.0008631610730953574, 'eta0': 2.402427683549875, 'delta': 0.05756546359643061, 'n': 1.13320554385488, 'nu': 1.303621636956366, 'a_scale': 3.5912464132963047, 'id': 1389800}	1	[0]	[[[ 193.759454,6472.93552 , 713.561575, 289.122823]]]	[[[3220.42976 , 239.502872, 166.59791 ]]]	[[[1.88454605,0.70876476,1.40603874,0.70671396]]]	[[[1.15222537,2.06084914,0.79138234]]]	[[[1.57117032,1.97052959,1.10527572]]]	[1.]
{'B_diff': 0.25, 'I_diff': 0.75, 'T_diff': 1.0, 'N0': 1377.2893997286922, 'h_N': 18.36814210516475, 'r0': 1.2060105458901436, 'a0': 0.0020120562512060125, 'h0': 1.782463922050641, 'alpha0': 0.000825044437819115, 'eta0': 3.0882629739564664, 'delta': 0.032313264160171995, 'n': 1.3581481110873108, 'nu': 1.0432030388294418, 'a_scale': 3.0563072306595775, 'id': 1397400}	2	[0,1]	[[[ 340.666677,1879.926119, 568.329861, 226.671944], [ 50.239716,3743.746959, 288.918769, 206.565143]]]	[[[467.304989,258.204592,129.864477], [873.731629,288.918769,206.565143]]]	[[[1.15852067,1.13321712,0.81804582,0.54729325], [2.2167308 ,0.56203284,1.39449325,0.53735163]]]	[[[1.4664113 ,1.45482678,0.93161372], [0.6086232 ,1.39449325,0.53735163]]]	[[[1.23946111,1.36239919,1.10898789], [0.55152176,0. ,0. ]]]	[0.965,0.035]
{'B_diff': 1.0, 'I_diff': 0.5, 'T_diff': 0.75, 'N0': 1767.9695930079536, 'h_N': 18.266756853719905, 'r0': 0.9484906063819621, 'a0': 0.0017048372183627845, 'h0': 0.7825615303837913, 'alpha0': 0.0005710950672896837, 'eta0': 4.412292465696494, 'delta': 0.057917801989507856, 'n': 1.7994790829806437, 'nu': 1.222034095593017, 'a_scale': 3.137579476449507, 'id': 1418800}	1	[1]	[[[1680.56396 , 27.2488183, 140.8521419, 0. ]]]	[[[15.1968634,93.2563493, 0. ]]]	[[[0.00000033,0.00000033,0.00000033,0. ]]]	[[[0.00000033,0.00000033,0. ]]]	[[[0.00000033,0.00000033,0. ]]]	[1.]
{'B_diff': 0.75, 'I_diff': 0.25, 'T_diff': 0.5, 'N0': 616.390213554747, 'h_N': 12.777479339683953, 'r0': 1.2253210320596835, 'a0': 0.0007033180244863132, 'h0': 1.761304733096911, 'alpha0': 0.0008737940445193283, 'eta0': 3.181962462252712, 'delta': 0.03169965365377742, 'n': 1.0542124911032196, 'nu': 1.3698038136371853, 'a_scale': 4.25026517178751, 'id': 1414600}	2	[0,0]	[[[ 0.48594444,1807.36683477, 69.0798248 , 76.8955849 ], [ 0.51013188,3369.5616132 , 103.0480228 , 75.9258191 ]]]	[[[1807.36521 , 42.4293675, 61.2269196], [ 96.5285632, 59.8052303, 31.062643 ]]]	[[[0. ,0. ,0. ,0. ], [0.26856908,0.20907854,1.16544337,0.7213654 ]]]	[[[0. ,0.00000001,0. ], [0.38832313,1.20243331,0.93541832]]]	[[[0. ,0. ,0. ], [0.20393536,1.16713585,0.58060348]]]	[0.63,0.37]
{'B_diff': 1.0, 'I_diff': 0.75, 'T_diff': 0.75, 'N0': 1285.1124564354895, 'h_N': 19.20876528245241, 'r0': 0.6669307033425635, 'a0': 0.0016201751560341398, 'h0': 1.1779244338190584, 'alpha0': 0.0005180441342384698, 'eta0': 3.5109643877019003, 'delta': 0.05981981819978331, 'n': 1.2116437646554759, 'nu': 1.798730939451021, 'a_scale': 1.6834144519163237, 'id': 1394000}	2	[0,1]	[[[ 126.675138 ,2562.18685367, 277.588097 , 152.58010004], [ 6.02190601,4945.1772 , 232.0123099 , 158.608821 ]]]	[[[2560.59572 , 128.570945, 150.397443], [1422.88464 , 159.359552, 158.608821]]]	[[[1.58993505,0.69751593,1.14447553,0.36134855], [1.16186031,0.3590084 ,1.26186258,0.7924751 ]]]	[[[0.69764898,1.41839518,0.36565537], [0.55645151,1.38510863,0.7924751 ]]]	[[[0.49460148,0.936148 ,0.06535492], [0.28365323,1.17103431,0. ]]]	[0.785,0.215]
{'B_diff': 1.0, 'I_diff': 0.5, 'T_diff': 0.5, 'N0': 1593.3995693919223, 'h_N': 15.816762837879482, 'r0': 0.9431980535084762, 'a0': 0.0017180383730283839, 'h0': 0.7135965554949129, 'alpha0': 0.0008623723505749353, 'eta0': 2.5155952061503295, 'delta': 0.03906601824762027, 'n': 1.5613721995000267, 'nu': 1.916806522295376, 'a_scale': 3.044529188469916, 'id': 1418600}	2	[0,0]	[[[ 0.84194195, 5059.128559 , 29.8811465 , 159.784549 ], [ 0.76257815,10125.70446 , 29.8811565 , 81.1509272 ]]]	[[[4902.08659 , 16.3621067, 90.4942323], [1733.63917 , 16.3621122, 51.9604635]]]	[[[0.00000033,0.00000033,0.00000033,0.00000033], [0. ,0. ,0. ,0. ]]]	[[[0.00000033,0.00000033,0.00000033], [0. ,0. ,0. ]]]	[[[0.00000033,0.00000033,0.00000033], [0. ,0. ,0. ]]]	[0.875,0.125]
{'B_diff': 1.0, 'I_diff': 0.5, 'T_diff': 1.0, 'N0': 686.3154450444011, 'h_N': 12.13206735331434, 'r0': 1.8855051388871176, 'a0': 0.000999603425468031, 'h0': 0.939210694049988, 'alpha0': 0.00044823894352551694, 'eta0': 3.7143907239187963, 'delta': 0.030482851677926765, 'n': 1.5573590060122204, 'nu': 1.8761520423326883, 'a_scale': 3.4949157336053656, 'id': 1419000}	2	[0,0]	[[[ 0.44016885,1227.4436218 , 41.5381165 , 190.2963418 ], [ 0.28172456,3761.226621 , 41.5381165 , 98.0728305 ]]]	[[[1189.79174 , 24.8029532, 105.852849 ], [ 342.185171 , 24.8029532, 51.3111553]]]	[[[0.00000033,0.00000033,0.00000033,0.00000033], [0.00000033,0.00000033,0.00000033,0.00000033]]]	[[[0.00000033,0.00000033,0.00000033], [0.00000033,0.00000033,0.00000033]]]	[[[0.00000033,0.00000033,0.00000033], [0.00000033,0.00000033,0.00000033]]]	[0.685,0.315]
{'B_diff': 0.25, 'I_diff': 1.0, 'T_diff': 0.5, 'N0': 1722.9989486693696, 'h_N': 10.321893199546643, 'r0': 0.6638507071473758, 'a0': 0.000824547460902077, 'h0': 1.7521789334732232, 'alpha0': 0.0007435351347978652, 'eta0': 3.4521331547707543, 'delta': 0.05322681137662924, 'n': 1.0799924711819007, 'nu': 1.719328748874567, 'a_scale': 4.63194226805202, 'id': 1410600}	2	[0,0]	[[[ 1.57573043,6374.07404134, 355.5745949 , 166.7437637 ], [ 2.17477704,5761.12124921, 506.5929901 , 197.1809906 ]]]	[[[6374.07399 , 49.0329419, 144.896671 ], [5761.12123 , 52.5550731, 180.860454 ]]]	[[[0.76706267,0.26891073,1.0284969 ,0.72082542], [0.88597995,0.3834778 ,1.04285158,0.75993416]]]	[[[0.26891073,1.15956618,0.79848425], [0.3834778 ,0.89510938,0.80183017]]]	[[[0.21404329,1.06722583,0.53810535], [0.306703 ,1.07986365,0.32370651]]]	[0.43,0.57]
{'B_diff': 1.0, 'I_diff': 0.75, 'T_diff': 0.25, 'N0': 1594.7461248923369, 'h_N': 14.488225291287247, 'r0': 0.7687738369488275, 'a0': 0.0007622316185854142, 'h0': 1.2780108146517934, 'alpha0': 0.000612331866725554, 'eta0': 1.7539361840048515, 'delta': 0.059233951466232976, 'n': 1.4785502795605687, 'nu': 1.750771872588286, 'a_scale': 3.4108864429099492, 'id': 1419200}	2	[0,0]	[[[ 1.28823234,12794.270929 , 55.6099192 , 34.44345253], [ 1.39531776, 5326.89047878, 55.6099192 , 95.0929643 ]]]	[[[ 74.880729 , 28.8256551, 24.5745268], [5321.4763 , 28.8256551, 75.5080039]]]	[[[0.,0.,0.,0.], [0.,0.,0.,0.]]]	[[[0.,0.,0.], [0.,0.,0.]]]	[[[0.,0.,0.], [0.,0.,0.]]]	[0.605,0.395]
{'B_diff': 1.0, 'I_diff': 0.25, 'T_diff': 0.25, 'N0': 2133.3265583159478, 'h_N': 17.28324988773036, 'r0': 0.8889183420769093, 'a0': 0.0016264562528569711, 'h0': 1.7941195224032631, 'alpha0': 0.00051789818518813, 'eta0': 1.3329881231423513, 'delta': 0.03805672842261912, 'n': 1.104406397792196, 'nu': 1.8394630609677347, 'a_scale': 4.352319926180504, 'id': 1417600}	1	[0]	[[[ 0.82849242,7603.27996725, 36.9379138 , 71.1507272 ]]]	[[[7603.26836 , 20.1505354, 39.7189216]]]	[[[0.,0.,0.,0.]]]	[[[0.,0.,0.]]]	[[[0.00000001,0. ,0. ]]]	[1.]
{'B_diff': 1.0, 'I_diff': 0.75, 'T_diff': 0.5, 'N0': 826.9879279483272, 'h_N': 19.053240311102748, 'r0': 1.2466983701718855, 'a0': 0.0010758023210048321, 'h0': 2.1717213180679247, 'alpha0': 0.0002897268137031384, 'eta0': 4.0418936282674185, 'delta': 0.030280707913118883, 'n': 1.5789819155857931, 'nu': 1.5134103521973001, 'a_scale': 2.900200132477703, 'id': 1419400}	2	[0,0]	[[[ 1.14553637,1353.5489968 , 116.0834222 , 231.0520614 ], [ 0.66001477,4941.791665 , 116.0834609 , 92.5860034 ]]]	[[[1342.43533 , 61.369316 , 151.103835 ], [ 157.164025 , 61.3693365, 58.064036 ]]]	[[[0.00000033,0.00000033,0.00000033,0.00000033], [0. ,0. ,0. ,0. ]]]	[[[0.00000033,0.00000033,0.00000033], [0. ,0. ,0. ]]]	[[[0.00000033,0.00000033,0.00000033], [0. ,0. ,0. ]]]	[0.435,0.565]
{'B_diff': 1.0, 'I_diff': 1.0, 'T_diff': 0.75, 'N0': 1299.3853783707605, 'h_N': 7.472927254456488, 'r0': 0.5568952172506101, 'a0': 0.0012638439746564909, 'h0': 1.0830770865165713, 'alpha0': 0.0005583827960944938, 'eta0': 5.1932744555194175, 'delta': 0.035969841752683994, 'n': 1.375716560568958, 'nu': 1.0319335543317885, 'a_scale': 3.1578650428876807, 'id': 1420400}	1	[1]	[[[1114.29372 , 57.8194918, 274.456733 , 0. ]]]	[[[ 36.2715668,172.035648 , 0. ]]]	[[[0.00000033,0.00000033,0.00000033,0. ]]]	[[[0.00000033,0.00000033,0. ]]]	[[[0.00000033,0.00000033,0. ]]]	[1.]
{'B_diff': 0.25, 'I_diff': 0.25, 'T_diff': 0.5, 'N0': 1636.3258595962393, 'h_N': 12.667316620214818, 'r0': 0.9585322436594516, 'a0': 0.0017169374594039942, 'h0': 1.3617166290394715, 'alpha0': 0.0004655751616916482, 'eta0': 2.8849033578182137, 'delta': 0.05946936046158534, 'n': 1.6188817936601017, 'nu': 1.0546927887486293, 'a_scale': 4.127524154179039, 'id': 1421000}	1	[1]	[[[1531.35927 , 36.846916 , 182.7261551, 0. ]]]	[[[20.1948893,97.9656283, 0. ]]]	[[[0.00000033,0.00000033,0.00000033,0. ]]]	[[[0.00000033,0.00000033,0. ]]]	[[[0.00000033,0.00000033,0. ]]]	[1.]
{'B_diff': 1.0, 'I_diff': 0.5, 'T_diff': 0.25, 'N0': 2175.2817518296056, 'h_N': 16.545971496897913, 'r0': 1.1404916624374906, 'a0': 0.0010627657004146094, 'h0': 0.6861045989977614, 'alpha0': 0.0006694148391606255, 'eta0': 5.086129822051767, 'delta': 0.056724118154141065, 'n': 1.477070839268427, 'nu': 1.6330259341625462, 'a_scale': 3.053537964618601, 'id': 1367200}	1	[1]	[[[ 395.267448 ,2382.9253771, 687.881731 , 432.021348 ]]]	[[[2373.73422 , 347.175619, 432.021348]]]	[[[1.0375504 ,1.1635753 ,0.91224375,0.23596776]]]	[[[1.1650536 ,1.11581756,0.23596776]]]	[[[0.85077012,0.74123792,0. ]]]	[1.]
{'B_diff': 0.25, 'I_diff': 0.25, 'T_diff': 1.0, 'N0': 2202.502622841839, 'h_N': 10.550839549018981, 'r0': 0.5086329733646411, 'a0': 0.0015411136939805813, 'h0': 0.7005894035404512, 'alpha0': 0.0004097306923345914, 'eta0': 5.231606576258123, 'delta': 0.03340848521749312, 'n': 1.703035612526906, 'nu': 1.1417986426356483, 'a_scale': 2.356338073835917, 'id': 1421400}	1	[1]	[[[2148.95802 , 19.6675755, 93.7398463, 0. ]]]	[[[11.4905341,46.5021038, 0. ]]]	[[[0.00000033,0.00000033,0.00000033,0. ]]]	[[[0.00000033,0.00000033,0. ]]]	[[[0.00000033,0.00000033,0. ]]]	[1.]
{'B_diff': 1.0, 'I_diff': 0.25, 'T_diff': 0.5, 'N0': 574.0008469335777, 'h_N': 15.998966020542106, 'r0': 1.6950940997214543, 'a0': 0.0007044670245495732, 'h0': 1.3982760164785004, 'alpha0': 0.000650463080397929, 'eta0': 1.9913344099557173, 'delta': 0.039200468893175175, 'n': 1.8281492291439865, 'nu': 1.0800073623020354, 'a_scale': 3.294086892813184, 'id': 1417800}	1	[0]	[[[ 39.0306644, 84.8791844,251.1845423,204.9122419]]]	[[[ 51.7048306,170.091386 ,158.191808 ]]]	[[[0.,0.,0.,0.]]]	[[[0.,0.,0.]]]	[[[0.,0.,0.]]]	[1.]
{'B_diff': 0.25, 'I_diff': 0.25, 'T_diff': 0.25, 'N0': 1682.3759279853182, 'h_N': 9.00082265291756, 'r0': 1.1723461687028132, 'a0': 0.0016249703584313535, 'h0': 1.1775042619144358, 'alpha0': 0.000607964851628379, 'eta0': 4.296751688388208, 'delta': 0.036795117620615235, 'n': 1.6333961793372247, 'nu': 1.4261048253429873, 'a_scale': 3.948983800741602, 'id': 1395200}	1	[0]	[[[ 142.219988 ,4539.122224 , 378.126184 , 273.9179178]]]	[[[4092.29377 , 218.798756, 179.388755]]]	[[[1.81655666,0.65166289,1.48059438,0.36919191]]]	[[[0.65661936,1.60036589,0.42033795]]]	[[[0.61940947,1.32699894,0.2731868 ]]]	[1.]
{'B_diff': 0.25, 'I_diff': 0.75, 'T_diff': 0.5, 'N0': 830.2786909198122, 'h_N': 13.349279915760203, 'r0': 1.9718567645705731, 'a0': 0.0015647696901837699, 'h0': 0.7083237289549369, 'alpha0': 0.0002756496953074663, 'eta0': 3.340701644079413, 'delta': 0.03155268811354001, 'n': 1.342122576145713, 'nu': 1.5798596462661378, 'a_scale': 3.612957074678372, 'id': 1422600}	1	[0]	[[[ 1.03990294,1130.110815 , 100.6571539 , 349.812848 ]]]	[[[189.006065 , 53.6603003,191.757442 ]]]	[[[0.00000033,0.00000033,0.00000033,0.00000033]]]	[[[0.00000033,0.00000033,0.00000033]]]	[[[0.00000033,0.00000033,0.00000033]]]	[1.]
{'B_diff': 0.25, 'I_diff': 0.25, 'T_diff': 1.0, 'N0': 2126.342605298687, 'h_N': 6.533392020458841, 'r0': 0.7518127112838069, 'a0': 0.0011569366304614564, 'h0': 1.7125074172504666, 'alpha0': 0.0008466889252930807, 'eta0': 3.6811180753643256, 'delta': 0.044265892571478824, 'n': 1.037954066679684, 'nu': 1.657236490999019, 'a_scale': 1.3639583023536272, 'id': 1408600}	4	[1,1,1,1]	[[[ 361.37399 ,7036.11155 , 399.8755399, 140.862239 ], [2126.3419 , 0. , 0. , 0. ], [ 362.018032 ,7046.1837333, 401.081937 , 140.978678 ], [ 455.804732 ,8163.47371 , 477.3931714, 119.233245 ]]]	[[[7036.11155 , 322.592757, 0. ], [ 0. , 0. , 0. ], [6960.9273 , 323.981711, 0. ], [ 0. , 381.779649, 0. ]]]	[[[1.70764012,0.67233975,1.89096117,0.67041092], [0.00000033,0. ,0. ,0. ], [1.70289839,0.67210946,1.88627132,0.6705147 ], [1.5625006 ,0.72589837,1.88899648,0.79175139]]]	[[[0.67233975,1.93245481,0. ], [0. ,0. ,0. ], [0.67234963,1.92751409,0. ], [0. ,1.92431183,0. ]]]	[[[0. ,1.72903651,0.67041092], [0. ,0. ,0. ], [0.65404078,1.7243151 ,0.6705147 ], [0.72589837,1.75845366,0.79175139]]]	[0.065,0.195,0.725,0.015]
{'B_diff': 0.25, 'I_diff': 0.5, 'T_diff': 0.75, 'N0': 1523.6656018384206, 'h_N': 19.91388094915375, 'r0': 1.2047850961277986, 'a0': 0.0018642963833946427, 'h0': 1.6085082325982154, 'alpha0': 0.0007143182256556798, 'eta0': 1.5552258141562247, 'delta': 0.044238601727417975, 'n': 1.2820942736262626, 'nu': 1.854583860372648, 'a_scale': 4.145122563536936, 'id': 1422000}	1	[0]	[[[ 0.80705127,9098.676277 , 37.3908783 , 38.5668916 ]]]	[[[492.179657 , 21.7070541, 20.2288064]]]	[[[0.,0.,0.,0.]]]	[[[0.,0.,0.]]]	[[[0.,0.,0.]]]	[1.]
{'B_diff': 0.25, 'I_diff': 0.75, 'T_diff': 0.75, 'N0': 1581.9835571530293, 'h_N': 19.19527037415125, 'r0': 1.8567510954645363, 'a0': 0.0006251781739015064, 'h0': 1.049695634128458, 'alpha0': 0.0007219489627317191, 'eta0': 4.70042945722995, 'delta': 0.041724003197168805, 'n': 1.884598102149444, 'nu': 1.062378178334622, 'a_scale': 3.682829353001402, 'id': 1422800}	1	[1]	[[[1331.88321 , 31.2544819, 479.426991 , 0. ]]]	[[[ 20.3127251,173.208623 , 0. ]]]	[[[0.00000033,0.00000033,0.00000033,0. ]]]	[[[0.00000033,0.00000033,0. ]]]	[[[0.00000033,0.00000033,0. ]]]	[1.]
{'B_diff': 0.25, 'I_diff': 0.75, 'T_diff': 1.0, 'N0': 1189.2214849273046, 'h_N': 8.862029682175148, 'r0': 0.5349855455015575, 'a0': 0.0019286986605827755, 'h0': 1.2852235877019642, 'alpha0': 0.0007301424608001248, 'eta0': 2.638914235450043, 'delta': 0.030389450009208716, 'n': 1.998289321857054, 'nu': 1.074297356319385, 'a_scale': 2.478002045366031, 'id': 1423000}	1	[1]	[[[1151.45139 , 11.68923415, 83.3238881 , 0. ]]]	[[[ 8.31785816,10.108393 , 0. ]]]	[[[0.,0.,0.,0.]]]	[[[0.,0.,0.]]]	[[[0.,0.,0.]]]	[1.]
{'B_diff': 0.5, 'I_diff': 0.75, 'T_diff': 0.5, 'N0': 2207.016465972424, 'h_N': 16.529385309496682, 'r0': 1.1709757499585849, 'a0': 0.0020164781308740966, 'h0': 0.9248931898908089, 'alpha0': 0.0005614109684111052, 'eta0': 2.7725161967331133, 'delta': 0.04651950855681028, 'n': 1.4854353963184206, 'nu': 1.4747677943376418, 'a_scale': 3.488085756187848, 'id': 1400200}	1	[0]	[[[ 50.4766115,6016.0238379, 259.8243138, 409.584572 ]]]	[[[6005.48585 , 72.7309338, 262.253058 ]]]	[[[2.95955078,0.40985355,1.43887766,0.35713944]]]	[[[0.41001264,1.10908044,0.41138886]]]	[[[0.4048579 ,1.62787202,0.30941328]]]	[1.]
{'B_diff': 1.0, 'I_diff': 0.5, 'T_diff': 0.25, 'N0': 1715.3311895392294, 'h_N': 17.29756396543838, 'r0': 1.9513106891018186, 'a0': 0.0006083540777179261, 'h0': 1.3418761787672664, 'alpha0': 0.0005146753451180319, 'eta0': 3.6451762533142924, 'delta': 0.03996293633707697, 'n': 1.0809903461513324, 'nu': 1.2124678470646497, 'a_scale': 3.169951366006325, 'id': 1405600}	11	[1,1,1,1,1,1,1,1,1,1,1]	[[[ 1.58807949,4376.33481 , 481.729277 , 320.765917 ], [ 1.65077061,4309.19643 , 490.542862 , 319.070469 ], [ 1.88866207,3328.54028 , 329.0740827 , 344.864243 ], [ 1.3359649 ,4623.99389 , 458.004217 , 325.475194 ], [ 1.64696878,4332.28496 , 491.536118 , 318.773657 ], [ 1.06741585,4866.7761 , 430.483011 , 330.774497 ], [ 1.64329504,4342.43832 , 491.00329 , 318.544687 ], [ 1.3380254 ,4595.52199 , 456.220026 , 326.000337 ], [ 1.55077859,4419.67773 , 479.505783 , 320.870374 ], [ 1.78942385,4239.77229 , 508.550171 , 315.209942 ], [ 1.47806222,4494.63685 , 472.885866 , 322.40263 ]]]	[[[2439.41431 , 264.282169, 320.765917], [2474.7541 , 271.769845, 319.070469], [3328.54028 , 321.248211, 344.864243], [2308.1881 , 232.013839, 325.475194], [2460.11528 , 270.399305, 318.773657], [2181.03502 , 199.544711, 330.774497], [2457.27786 , 269.423821, 318.544687], [2326.2744 , 233.612092, 326.000337], [2416.21815 , 259.55008 , 320.870374], [2503.69398 , 285.547823, 315.209942], [2378.24202 , 249.291992, 322.40263 ]]]	[[[1.40401328,0.61365784,1.45938582,0.53290986], [1.22139099,0.59662497,1.31478914,0.52253663], [1.30846968,0.56360097,1.30928405,0.45830376], [1.35627912,0.52479382,1.29864893,0.4920433 ], [1.09138414,0.55764987,1.1957075 ,0.50038279], [1.90327961,0.53958668,1.48101745,0.50416425], [0.84801838,0.48699599,0.99191101,0.46364826], [1.52038014,0.55904963,1.40848008,0.51051166], [1.04302363,0.52529838,1.14902829,0.48451184], [1.05758438,0.5855534 ,1.20113916,0.51612624], [1.36437275,0.57875749,1.36909832,0.5177565 ]]]	[[[0.79131857,1.42932985,0.53290986], [0.76314571,1.34099645,0.52253663], [0.56360097,1.32947791,0.45830376], [0.77609352,1.48723202,0.4920433 ], [0.72553994,1.27439339,0.50038279], [0.87967884,1.85028722,0.50416425], [0.6483403 ,1.14548439,0.46364826], [0.8075615 ,1.56024121,0.51051166], [0.71518568,1.27526272,0.48451184], [0.73011123,1.23622045,0.51612624], [0.79997378,1.46872961,0.5177565 ]]]	[[[1.46313926,2.25864755,0. ], [1.46350311,2.08048306,0. ], [0. ,0.53309441,0. ], [1.04605869,1.80549483,0. ], [1.28403142,1.81150979,0. ], [1.05944252,1.99458564,0. ], [0.9332781 ,1.31384114,0. ], [1.17687622,1.99956867,0. ], [1.12087157,1.70672235,0. ], [1.45661675,1.89607434,0. ], [1.30737455,2.07911493,0. ]]]	[0.365,0.46 ,0.005,0.01 ,0.06 ,0.015,0.01 ,0.055,0.01 ,0.005,0.005]
{'B_diff': 0.25, 'I_diff': 0.5, 'T_diff': 0.25, 'N0': 1378.1425646882471, 'h_N': 12.186647085272323, 'r0': 1.4374658265591558, 'a0': 0.0012484115679254847, 'h0': 0.9467450258173056, 'alpha0': 0.0008112502971769345, 'eta0': 3.8293474965230363, 'delta': 0.04144255491834341, 'n': 1.3440319416907975, 'nu': 1.4651303925077244, 'a_scale': 3.886555133163444, 'id': 1396000}	1	[0]	[[[ 53.5626315,3709.971568 , 266.431388 , 264.921455 ]]]	[[[3402.01159 , 144.834897, 213.204662]]]	[[[2.28381996,0.54049382,1.48873191,0.37325092]]]	[[[0.5453108 ,1.72696583,0.40894982]]]	[[[0.49175093,1.23624127,0.22928318]]]	[1.]
{'B_diff': 0.75, 'I_diff': 0.75, 'T_diff': 0.5, 'N0': 2048.128811373172, 'h_N': 16.292978607255314, 'r0': 0.6421482221750183, 'a0': 0.0015760165463573695, 'h0': 2.2899790769849653, 'alpha0': 0.00024636555214232553, 'eta0': 3.6047840804562723, 'delta': 0.041369591042432506, 'n': 1.359315979619133, 'nu': 1.487960361994322, 'a_scale': 1.0754894165170428, 'id': 1403400}	1	[1]	[[[ 91.1987748,5884.7698416, 211.9517402, 308.714428 ]]]	[[[5844.51516, 194.44228, 0. ]]]	[[[2.50319456,0.48203622,1.59734683,0.59716408]]]	[[[0.4832518 ,1.61990306,0. ]]]	[[[0.3898055 ,1.3750495 ,0.59716408]]]	[1.]
{'B_diff': 0.5, 'I_diff': 0.25, 'T_diff': 0.25, 'N0': 912.1844083889509, 'h_N': 15.569457756226187, 'r0': 1.920312441737562, 'a0': 0.001712064734228747, 'h0': 1.0048850440367547, 'alpha0': 0.0007154193995217668, 'eta0': 2.3446026923105965, 'delta': 0.05334338429248222, 'n': 1.4856789526042073, 'nu': 1.102840749643266, 'a_scale': 2.41913275126017, 'id': 1424000}	1	[0]	[[[ 15.7045537,261.8035769,305.049316 ,400.097353 ]]]	[[[164.304364,182.272177,286.649318]]]	[[[0.00000033,0.00000033,0.00000033,0.00000033]]]	[[[0.00000033,0.00000033,0.00000033]]]	[[[0.00000033,0.00000033,0.00000033]]]	[1.]
{'B_diff': 0.25, 'I_diff': 1.0, 'T_diff': 0.25, 'N0': 1533.0378611528404, 'h_N': 5.358574338740024, 'r0': 1.356459496876857, 'a0': 0.0017282459305875447, 'h0': 1.6165415368433116, 'alpha0': 0.0005351607358066477, 'eta0': 4.009820725389725, 'delta': 0.03728555997799648, 'n': 1.2632457281676484, 'nu': 1.9373786850223267, 'a_scale': 2.4392425694783686, 'id': 1423200}	1	[1]	[[[ 0.16354691,8536.71762 , 37.1952857 , 49.1586174 ]]]	[[[2292.75841 , 18.5184128, 49.1586174]]]	[[[0.,0.,0.,0.]]]	[[[0.,0.,0.]]]	[[[0.,0.,0.]]]	[1.]
{'B_diff': 0.75, 'I_diff': 0.25, 'T_diff': 0.25, 'N0': 579.3235648538632, 'h_N': 13.632361198375364, 'r0': 1.2585933505968094, 'a0': 0.0006599569190797499, 'h0': 0.970206954017076, 'alpha0': 0.0006439142040672284, 'eta0': 5.041721421837415, 'delta': 0.04646915351371248, 'n': 1.524322086491802, 'nu': 1.6604637516510592, 'a_scale': 1.5906661460870781, 'id': 1401600}	1	[0]	[[[ 16.6395709,661.7502706,172.1523204,183.0512782]]]	[[[570.107611 , 91.4837297,157.479218 ]]]	[[[1.37643916,0.84188337,0.76906154,0.23895928]]]	[[[0.87567365,0.82816417,0.24970775]]]	[[[0.64455468,0.71222698,0.17288784]]]	[1.]
{'B_diff': 0.5, 'I_diff': 0.25, 'T_diff': 0.75, 'N0': 1364.4474163185741, 'h_N': 9.377249355452799, 'r0': 1.1141102054795906, 'a0': 0.0018151013824497292, 'h0': 2.081542000294854, 'alpha0': 0.0008436920999078997, 'eta0': 1.6411222344770224, 'delta': 0.05302147194272868, 'n': 1.7759216014235264, 'nu': 1.7559695681438836, 'a_scale': 2.789888937567599, 'id': 1424400}	1	[0]	[[[ 0.49279725,7407.12663 , 38.1109027 , 26.1055592 ]]]	[[[3340.88364 , 26.6147881, 11.5812979]]]	[[[0.00000033,0.00000033,0.00000033,0.00000033]]]	[[[0.00000033,0.00000033,0.00000033]]]	[[[0.00000033,0.00000033,0.00000033]]]	[1.]
{'B_diff': 0.5, 'I_diff': 0.5, 'T_diff': 0.25, 'N0': 1773.0260223840771, 'h_N': 5.743530462905433, 'r0': 0.7625769821926227, 'a0': 0.0015001386392321226, 'h0': 1.0216663147822989, 'alpha0': 0.0003084022744077444, 'eta0': 2.7306530038201178, 'delta': 0.03340959142693899, 'n': 1.504310544077227, 'nu': 1.9059761754962536, 'a_scale': 4.481092309559573, 'id': 1424800}	2	[0,0]	[[[ 0.31825426, 6782.5147398 , 44.7010531 , 161.4699931 ], [ 0.29647455,11202.919809 , 44.7010383 , 99.8707841 ]]]	[[[6726.72609 , 23.5188838, 100.682718 ], [ 175.967609 , 23.518876 , 61.2194049]]]	[[[0. ,0. ,0. ,0. ], [0.00000033,0.00000033,0.00000033,0.00000033]]]	[[[0. ,0. ,0. ], [0.00000033,0.00000033,0.00000033]]]	[[[0. ,0. ,0. ], [0.00000033,0.00000033,0.00000033]]]	[0.755,0.245]
{'B_diff': 0.5, 'I_diff': 0.5, 'T_diff': 0.75, 'N0': 1736.988791360474, 'h_N': 16.20714527570237, 'r0': 0.5973916989450215, 'a0': 0.0013538018824585238, 'h0': 1.600028606636806, 'alpha0': 0.00037079116422503037, 'eta0': 1.608907991797475, 'delta': 0.03937976701970977, 'n': 1.5609591465573314, 'nu': 1.4194500063210338, 'a_scale': 3.998636795719634, 'id': 1425200}	2	[0,0]	[[[ 1.42534386,9946.570319 , 132.5160586 , 139.9295439 ], [ 1.63423121,5775.959618 , 132.5160145 , 233.65422 ]]]	[[[ 289.268669 , 80.5346654, 78.0960537], [5590.27678 , 80.5346386, 132.55411 ]]]	[[[0. ,0. ,0. ,0. ], [0.00000033,0.00000033,0.00000033,0.00000033]]]	[[[0. ,0. ,0. ], [0.00000033,0.00000033,0.00000033]]]	[[[0. ,0. ,0. ], [0.00000033,0.00000033,0.00000033]]]	[0.57,0.43]
{'B_diff': 0.5, 'I_diff': 1.0, 'T_diff': 0.5, 'N0': 1896.0622918172044, 'h_N': 15.877420367809814, 'r0': 0.6183862446061843, 'a0': 0.0010903526653728449, 'h0': 2.036238187125349, 'alpha0': 0.0007508335673612215, 'eta0': 5.0096392435693975, 'delta': 0.03052537719888785, 'n': 1.5168872233444275, 'nu': 1.1411428366190295, 'a_scale': 1.9654036918948634, 'id': 1401000}	1	[0]	[[[ 207.805384 ,4091.694227 , 431.603439 , 284.4352637]]]	[[[3973.17692 , 250.497618, 240.154399]]]	[[[1.54295201,0.75299738,1.24756235,0.36054971]]]	[[[0.75549338,1.62404475,0.39901996]]]	[[[1.05709982,1.05836047,0.32428743]]]	[1.]
{'B_diff': 0.5, 'I_diff': 0.5, 'T_diff': 1.0, 'N0': 1636.8425125012188, 'h_N': 10.972333983289722, 'r0': 0.8801842796249559, 'a0': 0.0017469430273703678, 'h0': 0.9835320084597158, 'alpha0': 0.0006007458504052736, 'eta0': 3.3271834062487327, 'delta': 0.03707158994942637, 'n': 1.9315561881213374, 'nu': 1.4958287521051625, 'a_scale': 1.3711709541866646, 'id': 1425400}	1	[1]	[[[ 0.59841696,7542.84992 , 51.60479412, 252.47451 ]]]	[[[3511.35175 , 47.5697206, 0. ]]]	[[[0.00000033,0.00000033,0.00000033,0.00000033]]]	[[[0.00000033,0.00000033,0. ]]]	[[[0.00000033,0.00000033,0.00000033]]]	[1.]
{'B_diff': 0.75, 'I_diff': 0.75, 'T_diff': 1.0, 'N0': 1922.9188129716356, 'h_N': 6.216712269985833, 'r0': 1.7237169661474456, 'a0': 0.0013258054957223648, 'h0': 0.6526718146931114, 'alpha0': 0.00032800817145849244, 'eta0': 2.6503739562587314, 'delta': 0.035693380778335004, 'n': 1.636646997088878, 'nu': 1.4167200721632074, 'a_scale': 2.8087923191583304, 'id': 1416600}	2	[0,0]	[[[ 5.43821657,2548.314711 , 239.2651448 , 725.055358 ], [ 1.00208842,1211.5159765 , 152.3803744 , 804.831951 ]]]	[[[ 918.801841 , 88.7959438, 440.12765 ], [1168.9124 , 92.8669427, 509.521037 ]]]	[[[3.73508087,0.61174948,1.03631204,0.23667507], [0. ,0. ,0. ,0. ]]]	[[[0.57569571,0.14044124,0.16745577], [0. ,0. ,0. ]]]	[[[1.08611845,1.61634559,0.42393538], [0.00000001,0.00000001,0. ]]]	[0.365,0.635]
{'B_diff': 0.25, 'I_diff': 0.5, 'T_diff': 1.0, 'N0': 1450.235526441033, 'h_N': 16.106508802551964, 'r0': 0.6548225631076985, 'a0': 0.0016710168569681176, 'h0': 0.5943327992149081, 'alpha0': 0.00033663854205916784, 'eta0': 4.685936845689868, 'delta': 0.056653680064095144, 'n': 1.040194708966609, 'nu': 1.6301673085280006, 'a_scale': 2.2910859631119784, 'id': 1409400}	3	[1,1,1]	[[[ 951.52887 , 547.15155609, 629.989576 , 10.4349077 ], [1450.23504 , 0. , 0. , 0. ], [ 950.470958 , 552.847856 , 622.844808 , 10.7127434 ]]]	[[[537.856922 ,414.601984 , 10.4349077], [ 0. , 0. , 0. ], [552.847856 ,422.832206 , 10.7127434]]]	[[[0.46850037,2.8835055 ,1.05581089,0.39449374], [0.00000033,0. ,0. ,0. ], [0.46910589,2.87398383,1.06464666,0.40141723]]]	[[[2.88840094,1.20225182,0.39449374], [0. ,0. ,0. ], [2.87398383,1.202755 ,0.40141723]]]	[[[2.61613166,0.7829427 ,0. ], [0. ,0. ,0. ], [0. ,0.78199664,0. ]]]	[0.55,0.34,0.11]
{'B_diff': 0.25, 'I_diff': 1.0, 'T_diff': 1.0, 'N0': 1036.4385328262401, 'h_N': 15.947477618707374, 'r0': 1.6834795805532201, 'a0': 0.0005669921589988375, 'h0': 2.2793016319373183, 'alpha0': 0.00035598556650065234, 'eta0': 4.355452592337412, 'delta': 0.04989508480691755, 'n': 1.199283096660423, 'nu': 1.7500371285240974, 'a_scale': 3.5982942433109866, 'id': 1423800}	3	[0,0,0]	[[[ 10.0371357 , 511.03286416,1964.3398191 , 134.8448171 ], [ 9.80205373, 546.86075135,1930.4476459 , 139.6421535 ], [ 9.84118166, 520.51556251,1940.7219689 , 140.9139175 ]]]	[[[510.558944 , 53.5464191, 47.2114728], [546.325046 , 53.6127259, 47.2592621], [520.032225 , 53.5851889, 47.3496266]]]	[[[0.31869398,1.06241641,0.22210449,0.66395755], [0.32754523,0.994974 ,0.22680962,0.64320741], [0.33859932,1.19212599,0.24103427,0.65053271]]]	[[[1.06137015,0.03818329,0.06223052], [0.9940469 ,0.04007441,0.063359 ], [1.190939 ,0.0436722 ,0.06581489]]]	[[[2.3109338 ,0.2287481 ,1.00040558], [2.04767721,0.23373149,0.95232689], [2.60394397,0.24834272,0.96088566]]]	[0.975,0.015,0.01 ]
{'B_diff': 0.5, 'I_diff': 0.75, 'T_diff': 0.75, 'N0': 726.6010534419815, 'h_N': 18.967417321147035, 'r0': 1.2049198860963894, 'a0': 0.0016921068664465556, 'h0': 1.682585838045162, 'alpha0': 0.00047536018338719267, 'eta0': 4.352965675576493, 'delta': 0.0361208850648531, 'n': 1.7470291288865996, 'nu': 1.1295593971981224, 'a_scale': 3.239417024427644, 'id': 1426000}	1	[1]	[[[585.239794 , 23.40094045,241.776079 , 0. ]]]	[[[ 13.9543785,127.336415 , 0. ]]]	[[[0.00000033,0.00000033,0.00000033,0. ]]]	[[[0.00000033,0.00000033,0. ]]]	[[[0.00000033,0.00000033,0. ]]]	[1.]
{'B_diff': 0.75, 'I_diff': 0.25, 'T_diff': 0.25, 'N0': 802.7686681229424, 'h_N': 18.12643498827736, 'r0': 1.0946801004134763, 'a0': 0.001878176659890178, 'h0': 1.3600354778415027, 'alpha0': 0.000808660038820062, 'eta0': 5.1439425826898795, 'delta': 0.0480495706496033, 'n': 1.3064803986030613, 'nu': 1.1254793480939567, 'a_scale': 3.1734616553305917, 'id': 1388800}	2	[1,1]	[[[261.5606 ,173.39467487,611.741559 , 96.1594536 ], [573.285354 , 54.4350252 ,381.9569048 , 1.81540628]]]	[[[169.665711 ,301.104065 , 96.1594536 ], [ 30.553152 ,285.622676 , 1.81540628]]]	[[[0.55300489,1.94519612,0.39250775,0.03223571], [0.00000092,0.00000181,0.0000002 ,0.00017204]]]	[[[1.95964319,0.48107473,0.03223571], [0.00000331,0.00000076,0.00017204]]]	[[[1.33302465,0.30751133,0. ], [0.00000011,0.00000146,0. ]]]	[0.925,0.075]
{'B_diff': 0.5, 'I_diff': 1.0, 'T_diff': 0.25, 'N0': 1724.3808707811515, 'h_N': 15.510630262644993, 'r0': 1.427358944732651, 'a0': 0.001306393868077498, 'h0': 0.8870206265543228, 'alpha0': 0.0005669231281861399, 'eta0': 2.0006992007052613, 'delta': 0.041306774533593243, 'n': 1.919277590909421, 'nu': 1.6770822710135254, 'a_scale': 1.9279003533776389, 'id': 1426400}	1	[1]	[[[ 0.53858585,8840.25727 , 43.2799038 , 116.080334 ]]]	[[[3161.01657 , 27.422854, 116.080334]]]	[[[0.00000033,0.00000033,0.00000033,0.00000033]]]	[[[0.00000033,0.00000033,0.00000033]]]	[[[0.00000033,0.00000033,0. ]]]	[1.]
{'B_diff': 0.5, 'I_diff': 0.25, 'T_diff': 1.0, 'N0': 734.0837398987069, 'h_N': 13.02366935211404, 'r0': 0.7202171849902184, 'a0': 0.00128100553848087, 'h0': 1.5849400052714397, 'alpha0': 0.00044270540480627747, 'eta0': 1.3303153443000058, 'delta': 0.04906870041310367, 'n': 1.4203368233313538, 'nu': 1.3498548572036677, 'a_scale': 2.4411247589425034, 'id': 1424600}	1	[0]	[[[ 1.64561947,2721.697704 , 125.9552429 , 151.0437609 ]]]	[[[810.029854 ,114.433245 , 38.9003919]]]	[[[0.,0.,0.,0.]]]	[[[0.,0.,0.]]]	[[[0.,0.,0.]]]	[1.]
{'B_diff': 1.0, 'I_diff': 1.0, 'T_diff': 0.75, 'N0': 1560.6168838805133, 'h_N': 14.366050581277815, 'r0': 1.7629917203952785, 'a0': 0.0019581873690313603, 'h0': 2.08600195978278, 'alpha0': 0.00041494573041706234, 'eta0': 3.9779305386375894, 'delta': 0.03574933696706489, 'n': 1.2462888061680557, 'nu': 1.1344433251286685, 'a_scale': 1.192606301311013, 'id': 1407600}	1	[1]	[[[ 2.92311668,2373.537217 , 258.72813092, 680.808677 ]]]	[[[1915.44477 , 258.726137, 0. ]]]	[[[1.79656868,0.55141418,0.79051666,0.17603181]]]	[[[0.59711022,0.79052056,0. ]]]	[[[0.37462247,0.29848332,0.17603181]]]	[1.]
{'B_diff': 0.5, 'I_diff': 0.25, 'T_diff': 0.5, 'N0': 1457.281588974809, 'h_N': 9.224859361075527, 'r0': 1.4509723537555879, 'a0': 0.0008642826131010542, 'h0': 2.000404456010825, 'alpha0': 0.0006124937312580194, 'eta0': 3.3045624690588413, 'delta': 0.04095665105416433, 'n': 1.409651057799467, 'nu': 1.9521351177411064, 'a_scale': 3.2502407271340608, 'id': 1424200}	1	[0]	[[[ 0.2840682,7326.06812 , 34.2018837, 36.3341378]]]	[[[4457.53113 , 20.2066086, 20.6801248]]]	[[[0.00000094,0.00001564,0.00000005,0.0000218 ]]]	[[[0.00004213,0. ,0.00001345]]]	[[[0.00010541,0.00000012,0.00003282]]]	[1.]
{'B_diff': 0.5, 'I_diff': 1.0, 'T_diff': 0.5, 'N0': 783.963014488489, 'h_N': 10.746200568609398, 'r0': 1.8845641061434097, 'a0': 0.001358718999274373, 'h0': 1.872429573309975, 'alpha0': 0.0006208012442977954, 'eta0': 2.0671934404766543, 'delta': 0.048178601013663946, 'n': 1.7249657314977267, 'nu': 1.6393752111829847, 'a_scale': 3.3099569427972924, 'id': 1426600}	1	[0]	[[[ 0.33593883,4460.857156 , 67.8478796 , 46.7323186 ]]]	[[[461.588666 , 35.5971861, 31.7517599]]]	[[[0.,0.,0.,0.]]]	[[[0.,0.,0.]]]	[[[0.,0.,0.]]]	[1.]
{'B_diff': 1.0, 'I_diff': 0.75, 'T_diff': 0.5, 'N0': 1080.2887321838953, 'h_N': 19.994301468124597, 'r0': 1.4435948835375831, 'a0': 0.0015397479576922872, 'h0': 1.5012434349583401, 'alpha0': 0.0005717397101094126, 'eta0': 2.8675553749676226, 'delta': 0.05685643539032302, 'n': 1.602696025358477, 'nu': 1.3401660222980114, 'a_scale': 1.3461709587452237, 'id': 1393800}	1	[0]	[[[ 36.0156544,1910.2314414, 200.5369017, 224.3790408]]]	[[[1817.97994 , 151.303995, 191.594324]]]	[[[2.14273189,0.54109202,0.86948099,0.24837407]]]	[[[0.5532595 ,0.97945269,0.26623481]]]	[[[0.41475114,0.54112375,0.14417588]]]	[1.]
{'B_diff': 0.5, 'I_diff': 0.5, 'T_diff': 0.5, 'N0': 1851.1809915670494, 'h_N': 10.177960481720763, 'r0': 1.2134727169998938, 'a0': 0.0008772687757431283, 'h0': 1.8417460896318365, 'alpha0': 0.00022250721225185066, 'eta0': 2.757032768075186, 'delta': 0.04766635263239104, 'n': 1.2945343860091425, 'nu': 1.1054451503297917, 'a_scale': 1.357017177879892, 'id': 1425000}	1	[0]	[[[ 3.0641735,1757.999022 , 697.597721 , 580.8298419]]]	[[[858.540508,564.893823,493.579193]]]	[[[0.00000001,0. ,0. ,0. ]]]	[[[0.,0.,0.]]]	[[[0.,0.,0.]]]	[1.]
{'B_diff': 0.5, 'I_diff': 1.0, 'T_diff': 1.0, 'N0': 1913.8812447832674, 'h_N': 10.468458288798374, 'r0': 0.7721755449493932, 'a0': 0.0012642558331263285, 'h0': 1.517521186860924, 'alpha0': 0.0007286973537819054, 'eta0': 3.4717833331718424, 'delta': 0.05217881582168743, 'n': 1.1164503038037634, 'nu': 1.0868238739377598, 'a_scale': 1.2439429828189008, 'id': 1388600}	1	[0]	[[[ 435.09064 ,2836.1708652, 594.879977 , 187.5743107]]]	[[[2773.19914 , 533.554395, 161.494108]]]	[[[1.05903786,1.13790634,1.07093669,0.33892539]]]	[[[1.14134954,1.12879799,0.37069509]]]	[[[1.00718442,0.5842846 ,0.14269351]]]	[1.]
{'B_diff': 0.5, 'I_diff': 0.25, 'T_diff': 1.0, 'N0': 1482.7197116139046, 'h_N': 7.316367217733095, 'r0': 1.0317928003172296, 'a0': 0.0008507879136609312, 'h0': 1.80577500774393, 'alpha0': 0.0003703629954248924, 'eta0': 4.538665946723899, 'delta': 0.032424523650901045, 'n': 1.0181719927546045, 'nu': 1.4393753571963126, 'a_scale': 4.431697924810168, 'id': 1411800}	4	[1,0,1,1]	[[[ 7.56852935,5790.64276 , 532.256648 , 213.161292 ], [ 9.22130778,4485.51556 , 394.540318 , 230.5423854 ], [ 1.9258341 ,3655.74732 , 331.6458101 , 234.9333734 ], [1482.71922 , 0. , 0. , 0. ]]]	[[[ 0. , 305.695765, 109.677481], [2349.68477 , 262.309459, 145.730386], [3655.74732 , 280.524304, 177.652357], [ 0. , 0. , 0. ]]]	[[[3.0999065 ,0.57537097,1.40689273,0.85406988], [5.28150914,0.56459496,1.43624573,0.67932583], [2.02530715,0.53021474,1.35913682,0.63256419], [0.00000033,0. ,0. ,0. ]]]	[[[0. ,1.54923613,1.17427672], [0.93026457,1.44093298,0.8573083 ], [0.53021474,1.4437395 ,0.74332153], [0. ,0. ,0. ]]]	[[[0.57537097,1.45762957,0.53614832], [1.41508712,2.21164177,0.41187461], [0. ,0.92936493,0.29389827], [0. ,0. ,0. ]]]	[0.18 ,0.74 ,0.065,0.015]
{'B_diff': 0.75, 'I_diff': 0.5, 'T_diff': 0.75, 'N0': 981.2469908730271, 'h_N': 9.144670204663214, 'r0': 0.8067735635544964, 'a0': 0.0010853847216015342, 'h0': 1.04696733361422, 'alpha0': 0.0002889806452549357, 'eta0': 5.093728322862608, 'delta': 0.05033592712282522, 'n': 1.5454853944215001, 'nu': 1.118196736956635, 'a_scale': 1.7513034090908441, 'id': 1428400}	1	[1]	[[[838.874539 , 45.2835261,229.2669855, 0. ]]]	[[[ 28.3744243,151.392182 , 0. ]]]	[[[0.00000033,0.00000033,0.00000033,0. ]]]	[[[0.00000033,0.00000033,0. ]]]	[[[0.00000033,0.00000033,0. ]]]	[1.]
{'B_diff': 0.75, 'I_diff': 1.0, 'T_diff': 1.0, 'N0': 2023.212093454821, 'h_N': 18.74602481000634, 'r0': 1.7729105931657925, 'a0': 0.0009400393944035102, 'h0': 0.7225443450135653, 'alpha0': 0.000685444745084171, 'eta0': 3.769527019954143, 'delta': 0.0361142828994675, 'n': 1.5096486024239435, 'nu': 1.5591050377042914, 'a_scale': 3.8484877490979823, 'id': 1417400}	1	[0]	[[[ 3.37413927,2902.97755421, 655.7201581 , 643.610373 ]]]	[[[2902.42707 , 34.9497881, 287.4295 ]]]	[[[0.87225926,0.7871556 ,0.94037688,0.34425521]]]	[[[0.78714206,0.35497107,0.2609355 ]]]	[[[0.9365649 ,1.00098129,0.60694689]]]	[1.]
{'B_diff': 0.75, 'I_diff': 0.5, 'T_diff': 0.25, 'N0': 2210.538143340206, 'h_N': 7.265823186298482, 'r0': 0.5910270966219586, 'a0': 0.0010704597518420567, 'h0': 0.9073992635633445, 'alpha0': 0.0005266349676732102, 'eta0': 1.695176148308114, 'delta': 0.04677643648641158, 'n': 1.9519144614741384, 'nu': 1.6523113754546737, 'a_scale': 2.7223621165799248, 'id': 1428000}	1	[0]	[[[ 0.70535105,12071.19796 , 57.5893998 , 114.8322362 ]]]	[[[3883.12792 , 32.0425912, 98.1185502]]]	[[[0.00000033,0.00000033,0.00000033,0.00000033]]]	[[[0.00000033,0.00000033,0.00000033]]]	[[[0.00000033,0.00000033,0.00000033]]]	[1.]
{'B_diff': 0.75, 'I_diff': 1.0, 'T_diff': 0.25, 'N0': 600.6027837249004, 'h_N': 17.98597829372519, 'r0': 1.3674278853472819, 'a0': 0.0012465775117875568, 'h0': 1.2998531734803809, 'alpha0': 0.0006174340229927762, 'eta0': 3.940831759331432, 'delta': 0.04545718791602168, 'n': 1.251556641777265, 'nu': 1.3844938503366075, 'a_scale': 2.410971778165381, 'id': 1416800}	1	[1]	[[[ 3.00134673,1331.379419 , 186.2523737 , 146.999237 ]]]	[[[519.759704 , 85.0814667,146.999237 ]]]	[[[1.20744804,0.55535217,1.04159783,0.32165868]]]	[[[0.79427644,0.58784634,0.32165868]]]	[[[1.14558148,1.59369557,0. ]]]	[1.]
{'B_diff': 0.75, 'I_diff': 0.75, 'T_diff': 0.5, 'N0': 1530.8114623478605, 'h_N': 14.871235913308517, 'r0': 1.5986994083901342, 'a0': 0.001758574491521769, 'h0': 0.8355557560905964, 'alpha0': 0.0004880367044746797, 'eta0': 3.426508561622417, 'delta': 0.05618389125506236, 'n': 1.6527279138170021, 'nu': 1.1407708667909926, 'a_scale': 2.295295980978925, 'id': 1429000}	1	[1]	[[[1345.85609 , 33.6989935, 303.347304 , 0. ]]]	[[[ 20.1391687,178.722289 , 0. ]]]	[[[0.00000033,0.00000033,0.00000033,0. ]]]	[[[0.00000033,0.00000033,0. ]]]	[[[0.00000033,0.00000033,0. ]]]	[1.]
{'B_diff': 0.25, 'I_diff': 0.25, 'T_diff': 0.75, 'N0': 1280.0256579324196, 'h_N': 18.173437578447647, 'r0': 1.417447830950457, 'a0': 0.0014335616151500555, 'h0': 0.7662376418868115, 'alpha0': 0.0007392048265069171, 'eta0': 1.4161184574020327, 'delta': 0.03420207991129457, 'n': 1.0980454273745472, 'nu': 1.0663848792223494, 'a_scale': 4.44103090668764, 'id': 1421200}	1	[0]	[[[ 1.44068101,2733.36548941, 205.4053442 , 471.966818 ]]]	[[[ 0.29337941,148.561667 ,179.054334 ]]]	[[[0.11601366,0.10547873,0.21116692,0.05875456]]]	[[[0.25786192,0.26568481,0.11426774]]]	[[[0.10547677,0.35809933,0.08027512]]]	[1.]
{'B_diff': 0.75, 'I_diff': 0.75, 'T_diff': 1.0, 'N0': 774.5262591382325, 'h_N': 5.7453180728223305, 'r0': 1.0214204416114039, 'a0': 0.0008783130692292885, 'h0': 0.6740031705742636, 'alpha0': 0.0008242941347666404, 'eta0': 3.25349497657292, 'delta': 0.037723934224784345, 'n': 1.410557718591436, 'nu': 1.9559998061197525, 'a_scale': 3.452666527381663, 'id': 1429400}	2	[0,0]	[[[ 0.33804864,2140.65252994, 32.083106 , 117.3378558 ], [ 0.27044716,4990.08232982, 32.083106 , 73.7489816 ]]]	[[[2135.80615 , 17.9008705 , 86.1846024 ], [ 8.54730982, 17.9008705 , 30.3581996 ]]]	[[[0.00000033,0.00000033,0.00000033,0.00000033], [0.00000033,0.00000033,0.00000033,0.00000033]]]	[[[0.00000033,0.00000033,0.00000033], [0.00000033,0.00000033,0.00000033]]]	[[[0.00000033,0.00000033,0.00000033], [0.00000033,0.00000033,0.00000033]]]	[0.74,0.26]
{'B_diff': 0.75, 'I_diff': 0.75, 'T_diff': 0.75, 'N0': 2080.9670992267224, 'h_N': 15.189261269934558, 'r0': 0.9088772161317538, 'a0': 0.001489952148548788, 'h0': 1.8022346620640681, 'alpha0': 0.00029232131534259796, 'eta0': 1.3774175645977043, 'delta': 0.0486842735964883, 'n': 1.6183606525624443, 'nu': 1.7498280729736284, 'a_scale': 4.5567737556243895, 'id': 1429200}	2	[0,0]	[[[ 0.91953093,15294.1616094 , 80.7669845 , 46.1719421 ], [ 0.97968846, 7648.185373 , 80.7670114 , 109.9261282 ]]]	[[[ 47.2004094, 45.9299836, 26.2074029], [7634.68978 , 45.9299989, 63.1907068]]]	[[[0.00000033,0.00000033,0.00000033,0.00000033], [0. ,0. ,0. ,0. ]]]	[[[0.00000033,0.00000033,0.00000033], [0. ,0. ,0. ]]]	[[[0.00000033,0.00000033,0.00000033], [0. ,0. ,0. ]]]	[0.63,0.37]
{'B_diff': 0.5, 'I_diff': 1.0, 'T_diff': 0.25, 'N0': 717.749808882656, 'h_N': 15.243434357329912, 'r0': 0.665152577742298, 'a0': 0.0011033801236998613, 'h0': 2.099404590895186, 'alpha0': 0.0006306832091496823, 'eta0': 4.650498598755222, 'delta': 0.05978118142280822, 'n': 1.9920626052171584, 'nu': 1.3985474822490165, 'a_scale': 3.4736744284528096, 'id': 1400800}	2	[1,1]	[[[293.712387 ,626.4840602,315.4153578, 47.1132014], [653.062168 , 31.952748 ,104.4531441, 0. ]]]	[[[557.062646 ,216.716461 , 47.1132014], [ 18.7448473, 49.352871 , 0. ]]]	[[[0.72654801,1.55885182,0.7871582 ,0.22398985], [0.00000033,0.00000033,0.00000033,0. ]]]	[[[1.60409397,0.96706952,0.22398985], [0.00000033,0.00000033,0. ]]]	[[[1.31373316,0.40589162,0. ], [0.00000033,0.00000033,0. ]]]	[0.92,0.08]
{'B_diff': 0.75, 'I_diff': 0.25, 'T_diff': 0.75, 'N0': 921.86323683764, 'h_N': 10.452364464423866, 'r0': 1.275179983573994, 'a0': 0.0016743436030275535, 'h0': 1.4513201811092276, 'alpha0': 0.0007578590784570277, 'eta0': 1.9052077182885154, 'delta': 0.05765945288128876, 'n': 1.4396609350306973, 'nu': 1.611558294331134, 'a_scale': 3.1424135260304613, 'id': 1427600}	1	[0]	[[[ 0.59139228,4173.5004 , 61.6152178 , 61.3696144 ]]]	[[[2176.70809 , 42.2288543, 35.8437169]]]	[[[0.,0.,0.,0.]]]	[[[0.,0.,0.]]]	[[[0.,0.,0.]]]	[1.]
{'B_diff': 0.75, 'I_diff': 0.5, 'T_diff': 1.0, 'N0': 2184.0152651022463, 'h_N': 18.48763074175008, 'r0': 0.5151001325409055, 'a0': 0.001238666058210735, 'h0': 1.243299359879881, 'alpha0': 0.0003712579560363205, 'eta0': 2.6286419689317615, 'delta': 0.038510612360976734, 'n': 1.7661995559788368, 'nu': 1.1251048040771123, 'a_scale': 2.1315268830952485, 'id': 1428600}	2	[1,0]	[[[2118.36524 , 25.5788224, 105.6660825, 0. ], [ 740.569809 ,1134.7858825, 566.144528 , 416.315605 ]]]	[[[ 14.9583657, 66.50678 , 0. ], [1083.46669 , 437.482696 , 287.991327 ]]]	[[[0. ,0. ,0. ,0. ], [0.64223609,1.85068972,1.16160576,0.26717941]]]	[[[0. ,0. ,0. ], [1.87071658,1.27185851,0.3346295 ]]]	[[[0. ,0. ,0. ], [1.54682327,0.80436493,0.1167203 ]]]	[0.965,0.035]
{'B_diff': 0.75, 'I_diff': 1.0, 'T_diff': 0.25, 'N0': 2092.0215450483674, 'h_N': 6.333396131633654, 'r0': 1.3010766707089483, 'a0': 0.0013660049599002974, 'h0': 1.1291113897342133, 'alpha0': 0.00033041987252075073, 'eta0': 2.0934054085748994, 'delta': 0.040947351875030416, 'n': 1.1383014680635073, 'nu': 1.7565045046069598, 'a_scale': 2.0356640660633585, 'id': 1429600}	2	[1,0]	[[[ 0.2412976 , 7454.81191191, 53.9699811 , 146.646117 ], [ 0.22341833,15177.56101624, 55.1714244 , 72.1844807 ]]]	[[[7454.22127 , 31.3127926 , 146.646117 ], [ 3.10721624, 30.8132211 , 61.9975704 ]]]	[[[0.00000033,0.00000033,0.00000033,0.00000033], [0.00000033,0.00000033,0.00000033,0.00000033]]]	[[[0.00000033,0.00000033,0.00000033], [0.00000033,0.00000033,0.00000033]]]	[[[0.00000033,0.00000033,0. ], [0.00000033,0.00000033,0.00000033]]]	[0.47,0.53]
{'B_diff': 0.25, 'I_diff': 0.75, 'T_diff': 0.75, 'N0': 1259.4263326363077, 'h_N': 18.942001918360194, 'r0': 1.8942277114662742, 'a0': 0.0017348246202369307, 'h0': 1.849212728902651, 'alpha0': 0.000452277283376006, 'eta0': 3.0133758404022237, 'delta': 0.04347653399761547, 'n': 1.4079201207855956, 'nu': 1.367444209440352, 'a_scale': 1.1069858789605462, 'id': 1410000}	1	[1]	[[[ 14.1383663 ,4377.583589 , 161.75614168, 257.40854 ]]]	[[[3563.09827 , 156.984579, 0. ]]]	[[[3.62420679,0.41174975,1.53000312,0.54961297]]]	[[[0.42653664,1.54134469,0. ]]]	[[[0.36023852,1.18896922,0.54961297]]]	[1.]
{'B_diff': 0.75, 'I_diff': 1.0, 'T_diff': 1.0, 'N0': 1973.991212033465, 'h_N': 17.915678388830365, 'r0': 0.8797467908898049, 'a0': 0.0009550468311550858, 'h0': 1.9487746800918748, 'alpha0': 0.0005892635575363757, 'eta0': 5.174759022593865, 'delta': 0.05479977376598856, 'n': 1.8127703331578653, 'nu': 1.0998809474255924, 'a_scale': 2.0820917376552663, 'id': 1430200}	1	[1]	[[[1847.36579 , 40.8074774, 200.6915837, 0. ]]]	[[[ 24.4399171,107.959093 , 0. ]]]	[[[0.00000033,0.00000033,0.00000033,0. ]]]	[[[0.00000033,0.00000033,0. ]]]	[[[0.00000033,0.00000033,0. ]]]	[1.]
{'B_diff': 0.5, 'I_diff': 1.0, 'T_diff': 0.75, 'N0': 586.1036533106009, 'h_N': 15.501690675725474, 'r0': 1.5829666723071183, 'a0': 0.001622353850889316, 'h0': 1.3922586432709383, 'alpha0': 0.0006333718727741428, 'eta0': 1.7962399436284233, 'delta': 0.05068810409666015, 'n': 1.5796791575305071, 'nu': 1.3060892421605548, 'a_scale': 2.037128924056685, 'id': 1426800}	1	[0]	[[[ 1.90170921,1070.877015 , 161.8411831 , 164.549608 ]]]	[[[270.113055, 96.058942,116.275955]]]	[[[0.00081465,0.00081459,0.0007517 ,0.00041476]]]	[[[0.00015781,0.00013834,0.00023397]]]	[[[0.00104984,0.00191478,0.00110594]]]	[1.]
{'B_diff': 1.0, 'I_diff': 0.75, 'T_diff': 0.5, 'N0': 586.7744149960301, 'h_N': 5.37640412545944, 'r0': 0.6251589403921575, 'a0': 0.0006783682380001316, 'h0': 1.392182987139055, 'alpha0': 0.000348617714789327, 'eta0': 3.3941032353317255, 'delta': 0.030262787600409458, 'n': 1.9172876335058286, 'nu': 1.6275859403764883, 'a_scale': 3.7775742263196994, 'id': 1432200}	2	[0,0]	[[[ 1.42578179, 522.2359479 , 75.3964227 , 227.1132224 ], [ 0.47240438,2846.086917 , 75.3964227 , 110.8042233 ]]]	[[[509.193586 , 40.1781524,159.458941 ], [132.682287 , 40.1781524, 68.5640359]]]	[[[0.00000033,0.00000033,0.00000033,0.00000033], [0.00000033,0.00000033,0.00000033,0.00000033]]]	[[[0.00000033,0.00000033,0.00000033], [0.00000033,0.00000033,0.00000033]]]	[[[0.00000033,0.00000033,0.00000033], [0.00000033,0.00000033,0.00000033]]]	[0.635,0.365]
{'B_diff': 1.0, 'I_diff': 0.75, 'T_diff': 0.25, 'N0': 1047.7980818295584, 'h_N': 18.21690612078327, 'r0': 1.916857612895134, 'a0': 0.0012498746967311352, 'h0': 1.8140671118841727, 'alpha0': 0.0007403891225931969, 'eta0': 1.403305006483789, 'delta': 0.05237588920353875, 'n': 1.4259537806046818, 'nu': 1.8255345416387185, 'a_scale': 3.425657775500507, 'id': 1432000}	2	[0,0]	[[[ 0.57160697,3583.96695441, 37.9000955 , 49.2028799 ], [ 0.53747233,8527.6727422 , 37.9000955 , 16.10773199]]]	[[[3582.23624 , 20.2228838, 39.1144674], [ 24.6327522, 20.2228838, 11.0710049]]]	[[[0.00000033,0.00000033,0.00000033,0.00000033], [0.00000033,0.00000033,0.00000033,0.00000033]]]	[[[0.00000033,0.00000033,0.00000033], [0.00000033,0.00000033,0.00000033]]]	[[[0.00000033,0.00000033,0.00000033], [0.00000033,0.00000033,0.00000033]]]	[0.29,0.71]
{'B_diff': 0.5, 'I_diff': 0.75, 'T_diff': 0.75, 'N0': 732.8594238698139, 'h_N': 11.162344941694425, 'r0': 1.0565587833309389, 'a0': 0.0005693812052969921, 'h0': 1.6363390270561669, 'alpha0': 0.0007979418974003151, 'eta0': 4.46840366878747, 'delta': 0.05273424275474137, 'n': 1.3430962194554552, 'nu': 1.7846817110542772, 'a_scale': 1.9603582462162585, 'id': 1413200}	1	[1]	[[[ 10.1532913,1414.6952798, 322.113356 , 114.532774 ]]]	[[[1384.8212 , 111.49124 , 114.532774]]]	[[[1.97069406,0.68954034,0.85152475,0.55092925]]]	[[[0.69883951,1.11173867,0.55092925]]]	[[[0.28354853,0.74737038,0. ]]]	[1.]
{'B_diff': 0.75, 'I_diff': 0.75, 'T_diff': 0.25, 'N0': 2117.0707107356, 'h_N': 11.533868049555025, 'r0': 0.9708726311315016, 'a0': 0.0018581310560640471, 'h0': 0.648041372503564, 'alpha0': 0.0008040819903373156, 'eta0': 4.192915391308732, 'delta': 0.05507409075001128, 'n': 1.1004505429522595, 'nu': 1.0765835805915762, 'a_scale': 3.7657174019507282, 'id': 1377600}	2	[1,1]	[[[ 438.321875,2064.75603 ,1205.19687 , 363.75236 ], [ 670.455163,1598.65666 , 699.894408, 305.130149]]]	[[[1026.05982 , 515.943981, 363.75236 ], [1598.65666 , 699.894408, 305.130149]]]	[[[1.0009049 ,1.33122714,0.75462413,0.21655207], [0.74174529,1.77907977,1.06404686,0.16591337]]]	[[[2.03634569,1.13253141,0.21655207], [1.77907977,1.06404686,0.16591337]]]	[[[2.14189528,1.1840058 ,0. ], [0. ,0. ,0. ]]]	[0.9,0.1]
{'B_diff': 1.0, 'I_diff': 0.25, 'T_diff': 1.0, 'N0': 978.5000743467128, 'h_N': 15.887256894318291, 'r0': 1.961019054077318, 'a0': 0.0012244513255370649, 'h0': 2.2302822097640185, 'alpha0': 0.0003804507276072139, 'eta0': 3.0828610837057937, 'delta': 0.03489246580843822, 'n': 1.4854356169215217, 'nu': 1.5326976311808256, 'a_scale': 3.209110355512053, 'id': 1431000}	1	[0]	[[[ 0.37112942,3954.3345 , 81.8559854 , 91.9140926 ]]]	[[[2064.60018 , 62.0953268, 52.9237282]]]	[[[0.,0.,0.,0.]]]	[[[0.,0.,0.]]]	[[[0.,0.,0.]]]	[1.]
{'B_diff': 0.75, 'I_diff': 0.5, 'T_diff': 0.25, 'N0': 1352.400221527126, 'h_N': 6.144516510327432, 'r0': 1.0998688103868581, 'a0': 0.0012229386540767643, 'h0': 0.8901063427403424, 'alpha0': 0.000542825143876263, 'eta0': 4.595987018929488, 'delta': 0.03198956693022649, 'n': 1.9383886897209996, 'nu': 1.6831974953779376, 'a_scale': 3.0382881622546187, 'id': 1415200}	3	[0,0,0]	[[[ 0.27219279,4166.222128 , 52.7394713 , 230.1148813 ], [ 38.8833764 ,2876.2530442 , 142.8446187 , 318.1207877 ], [ 0.23975898,6560.4489 , 52.7394713 , 157.9885285 ]]]	[[[3500.95936 , 27.1522836, 177.858409 ], [2808.28227 , 70.1724539, 256.617723 ], [1872.39784 , 27.1522836, 132.898205 ]]]	[[[0. ,0. ,0.00000001,0. ], [2.35242532,0.50975569,1.57539234,0.26944828], [0. ,0. ,0. ,0. ]]]	[[[0. ,0.00000001,0. ], [0.51219302,1.76654439,0.29150489], [0. ,0. ,0. ]]]	[[[0. ,0.00000001,0. ], [0.45382883,1.41076403,0.17815142], [0. ,0. ,0. ]]]	[0.405,0.48 ,0.115]
{'B_diff': 0.75, 'I_diff': 0.5, 'T_diff': 0.5, 'N0': 763.1209156859953, 'h_N': 10.38236711330589, 'r0': 0.7595695151998942, 'a0': 0.0008588553826781346, 'h0': 2.1512213517557277, 'alpha0': 0.0006517430664583602, 'eta0': 2.9046798359037043, 'delta': 0.05903978310934789, 'n': 1.8503345702696832, 'nu': 1.2345627443505487, 'a_scale': 1.597474175321437, 'id': 1402600}	2	[0,1]	[[[183.989194 ,943.2590487,324.478402 , 95.8497247], [669.031242 , 38.233814 ,149.6543067, 0. ]]]	[[[853.842337 ,208.650646 , 71.3795597], [ 22.591067 , 97.1052459, 0. ]]]	[[[1.0282266 ,1.13197431,0.69783126,0.20804864], [0.00000033,0.00000033,0.00000033,0. ]]]	[[[1.1651351 ,0.80867796,0.24085367], [0.00000033,0.00000033,0. ]]]	[[[0.93448988,0.5025469 ,0.11249577], [0.00000033,0.00000033,0. ]]]	[0.845,0.155]
{'B_diff': 1.0, 'I_diff': 1.0, 'T_diff': 0.5, 'N0': 1194.4943431083052, 'h_N': 5.102391213237394, 'r0': 1.0470914928858455, 'a0': 0.001896309216845998, 'h0': 1.4502436477850853, 'alpha0': 0.0005308425554694152, 'eta0': 4.082268475937866, 'delta': 0.039581135165599614, 'n': 1.178500618121451, 'nu': 1.805086814745249, 'a_scale': 2.802350323440514, 'id': 1433000}	1	[0]	[[[ 0.24803519,3709.73866884, 60.4234947 , 93.79251894]]]	[[[3709.73863 , 27.3109996, 91.8642202]]]	[[[0.,0.,0.,0.]]]	[[[0.,0.,0.]]]	[[[0.,0.,0.]]]	[1.]
{'B_diff': 1.0, 'I_diff': 1.0, 'T_diff': 0.75, 'N0': 1128.247512148618, 'h_N': 6.173411923497346, 'r0': 0.8376544740396803, 'a0': 0.0005979740004382188, 'h0': 0.5908787865919464, 'alpha0': 0.0005508192945686367, 'eta0': 3.735976695267032, 'delta': 0.051554807316941516, 'n': 1.4406045313259919, 'nu': 1.1705218276757423, 'a_scale': 3.2237647766217012, 'id': 1433200}	1	[1]	[[[292.008227 ,223.9613948,439.991083 ,234.637401 ]]]	[[[181.213333,248.183108,234.637401]]]	[[[0.00000033,0.00000033,0.00000033,0.00000033]]]	[[[0.00000033,0.00000033,0.00000033]]]	[[[0.00000033,0.00000033,0. ]]]	[1.]
{'B_diff': 0.25, 'I_diff': 0.75, 'T_diff': 0.25, 'N0': 741.3136451876657, 'h_N': 8.413739163131115, 'r0': 1.9044651888220019, 'a0': 0.001204349384708296, 'h0': 0.6204902891301123, 'alpha0': 0.0006474647320847269, 'eta0': 4.946680278211929, 'delta': 0.03002621902711293, 'n': 1.543235206267675, 'nu': 1.5375524318834572, 'a_scale': 2.7590035093653387, 'id': 1422400}	1	[0]	[[[ 0.70708722,915.267353 , 65.2988714 ,310.9369077 ]]]	[[[447.769111 , 31.4920179,262.448574 ]]]	[[[0.2780696 ,0.22936695,0.30211214,0.066689 ]]]	[[[0.26865485,0.33215567,0.07170104]]]	[[[0.19789926,0.29734799,0.04058167]]]	[1.]
{'B_diff': 1.0, 'I_diff': 0.5, 'T_diff': 0.75, 'N0': 631.4966984127426, 'h_N': 9.37925775136328, 'r0': 1.7807704869715228, 'a0': 0.0009050801115221865, 'h0': 1.3206126012195685, 'alpha0': 0.0005678080556357497, 'eta0': 3.9132953130471266, 'delta': 0.05054251248168836, 'n': 1.2458570088544374, 'nu': 1.0372970058910576, 'a_scale': 3.738862585110857, 'id': 1431600}	1	[1]	[[[ 10.2526518,163.6135572,838.040146 , 45.2038145]]]	[[[100.624963 ,553.423517 , 45.2038145]]]	[[[0.,0.,0.,0.]]]	[[[0.,0.,0.]]]	[[[0.,0.,0.]]]	[1.]
{'B_diff': 1.0, 'I_diff': 0.75, 'T_diff': 0.25, 'N0': 1120.521272839856, 'h_N': 6.000189083867943, 'r0': 0.6822222095346736, 'a0': 0.0020203940335063128, 'h0': 0.5785696026904257, 'alpha0': 0.0004942634713112922, 'eta0': 3.2804993994842278, 'delta': 0.055694782320045086, 'n': 1.4913230565662123, 'nu': 1.3500266372882874, 'a_scale': 1.5505158725494552, 'id': 1368000}	3	[1,1,1]	[[[ 278.263257 , 511.7348363 , 257.2037633 , 296.447029 ], [1027.91951 , 35.3127986 , 137.1061575 , 0. ], [ 3.82092732,1439.694086 , 144.4713208 , 432.45119 ]]]	[[[488.873118 ,221.610572 ,296.447029 ], [ 23.8904832, 93.5077016, 0. ], [484.383389 ,118.112607 ,432.45119 ]]]	[[[0.6421679 ,1.69500777,1.09160656,0.13999763], [0.00000033,0.00000033,0.00000033,0. ], [0.17301418,0.08901718,0.12207357,0.02724199]]]	[[[1.72620441,1.16580441,0.13999763], [0.00000033,0.00000033,0. ], [0.1429394 ,0.13786469,0.02724199]]]	[[[1.11852716,0.65897826,0. ], [0.00000033,0.00000033,0. ], [0.06353498,0.07188009,0. ]]]	[0.93 ,0.065,0.005]
{'B_diff': 0.25, 'I_diff': 0.25, 'T_diff': 0.75, 'N0': 1283.3906800653413, 'h_N': 6.782776312014658, 'r0': 1.1578616851152204, 'a0': 0.001266262995942282, 'h0': 0.6674916726069726, 'alpha0': 0.0008494059814557074, 'eta0': 4.212946764099545, 'delta': 0.052299832599023315, 'n': 1.7688449896168996, 'nu': 1.0024782208827672, 'a_scale': 1.3283002221265927, 'id': 1434000}	1	[1]	[[[1193.5569 , 22.30652743, 181.917973 , 0. ]]]	[[[14.7840076, 0. , 0. ]]]	[[[0.00000033,0.00000033,0.00000033,0. ]]]	[[[0.00000033,0. ,0. ]]]	[[[0.00000033,0.00000033,0. ]]]	[1.]
{'B_diff': 1.0, 'I_diff': 0.75, 'T_diff': 0.75, 'N0': 1983.8681437143562, 'h_N': 13.853905605304266, 'r0': 1.1430023465405268, 'a0': 0.0010711941148317868, 'h0': 1.6980326389533649, 'alpha0': 0.0007310735071811157, 'eta0': 1.388390080141036, 'delta': 0.05586793855739447, 'n': 1.2474355064227338, 'nu': 1.1269921389376467, 'a_scale': 1.793818209143257, 'id': 1419600}	1	[0]	[[[ 1.57371363,9694.6386 , 418.968739 , 185.4872085 ]]]	[[[1377.30126 , 314.519069, 157.63793 ]]]	[[[0.89873857,0.34052857,1.47050115,1.17086841]]]	[[[0.56359463,1.73932105,1.29772132]]]	[[[0.30610402,0.73191628,0.48683997]]]	[1.]
{'B_diff': 0.25, 'I_diff': 0.75, 'T_diff': 1.0, 'N0': 1507.749709151345, 'h_N': 10.006646714189088, 'r0': 1.7397550630066398, 'a0': 0.001786975894398632, 'h0': 2.098072715749147, 'alpha0': 0.00032970198713969313, 'eta0': 2.5701491567330454, 'delta': 0.041281849624923345, 'n': 1.349502787704788, 'nu': 1.2264844407736226, 'a_scale': 2.602415209339954, 'id': 1410200}	1	[0]	[[[ 98.3493952,3364.616685 , 622.63314 , 307.390782 ]]]	[[[958.573545,226.210959,148.650529]]]	[[[2.21183383,0.66601707,0.84503169,0.50553719]]]	[[[0.9434489 ,1.00355753,0.6356835 ]]]	[[[0.8597209 ,1.37611765,0.97117309]]]	[1.]
{'B_diff': 0.5, 'I_diff': 0.25, 'T_diff': 0.25, 'N0': 1728.1882310320032, 'h_N': 18.26552588054976, 'r0': 0.644392151438998, 'a0': 0.0007795769610733638, 'h0': 1.0291934120186927, 'alpha0': 0.0002461078168127687, 'eta0': 2.139264686113274, 'delta': 0.04285103532032223, 'n': 1.4765954945602533, 'nu': 1.2170655198756406, 'a_scale': 1.0818804627564202, 'id': 1398400}	1	[1]	[[[ 212.592555 ,2585.301283 , 302.7616764, 550.903632 ]]]	[[[2438.1289 , 255.308651, 0. ]]]	[[[1.24514265,0.89535733,1.12308475,0.19991555]]]	[[[0.90527574,1.15227245,0. ]]]	[[[0.77834895,0.96935508,0.19991555]]]	[1.]
{'B_diff': 1.0, 'I_diff': 0.5, 'T_diff': 1.0, 'N0': 977.0852637244145, 'h_N': 18.027871872943837, 'r0': 1.7841766666157843, 'a0': 0.0006578589678984822, 'h0': 1.8677305919531464, 'alpha0': 0.0005052321396645439, 'eta0': 2.5083291105565664, 'delta': 0.057828502366165616, 'n': 1.2196416253888682, 'nu': 1.4623018681839617, 'a_scale': 2.183853703352363, 'id': 1431800}	2	[0,0]	[[[ 1.02460837,2400.9307719 , 157.9137106 , 133.3646856 ], [ 0.7483769 ,5870.604815 , 140.9920955 , 54.0135634 ]]]	[[[2331.71704 , 110.439548 , 89.3804735], [ 747.733345 , 93.4315964, 31.6706862]]]	[[[0.25178051,0.20487019,0.60465602,0.34138742], [0. ,0. ,0. ,0. ]]]	[[[0.20956175,0.74234711,0.45081066], [0. ,0. ,0. ]]]	[[[0.05192753,0.3055835 ,0.1210504 ], [0. ,0. ,0. ]]]	[0.14,0.86]
{'B_diff': 0.25, 'I_diff': 0.5, 'T_diff': 0.75, 'N0': 2022.1177049796645, 'h_N': 11.206118778989616, 'r0': 1.4847300611686234, 'a0': 0.0011462586230407868, 'h0': 1.6759819578102129, 'alpha0': 0.0005930689414779842, 'eta0': 4.32031165707718, 'delta': 0.04745625222288874, 'n': 1.4250146823884577, 'nu': 1.7219415209738382, 'a_scale': 1.5062053249054228, 'id': 1409200}	1	[1]	[[[ 193.865295,6626.681388, 527.058339, 114.7326 ]]]	[[[5727.21458 , 350.551723, 114.7326 ]]]	[[[1.97161226,0.604651 ,1.51018315,0.72786163]]]	[[[0.61140445,1.64070601,0.72786163]]]	[[[0.57332073,1.28037028,0. ]]]	[1.]
{'B_diff': 0.25, 'I_diff': 0.75, 'T_diff': 0.25, 'N0': 1936.1012261951626, 'h_N': 15.127122302721117, 'r0': 1.6869736660091808, 'a0': 0.0012912294298347159, 'h0': 0.6916024424085807, 'alpha0': 0.00034490134781446364, 'eta0': 3.3304555776392974, 'delta': 0.04758742866491887, 'n': 1.068020449792098, 'nu': 1.120082513893522, 'a_scale': 2.7262328155081472, 'id': 1435200}	2	[1,1]	[[[ 5.91592392, 983.735057 , 635.917466 , 776.3581156 ], [ 22.3913094 ,1476.83889 , 724.90016 , 846.392678 ]]]	[[[983.735057,299.130363,736.734015], [ 0. ,251.606197,286.745248]]]	[[[0.00000033,0.00000033,0.00000033,0.00000033], [1.86328349,0.55070881,0.34587647,0.08501042]]]	[[[0.00000033,0.00000033,0.00000033], [0. ,0.96262939,0.48861989]]]	[[[0. ,0.00000033,0.00000033], [0.55070881,0.91894465,0.35830519]]]	[0.99,0.01]
{'B_diff': 1.0, 'I_diff': 1.0, 'T_diff': 1.0, 'N0': 2124.903860492841, 'h_N': 12.710810193310385, 'r0': 1.3359865348778885, 'a0': 0.0012644477238427636, 'h0': 2.0020574983662387, 'alpha0': 0.0006346634268123728, 'eta0': 4.213632335362238, 'delta': 0.03199979189057286, 'n': 1.8394614879700129, 'nu': 1.1810370275154858, 'a_scale': 2.088581715969516, 'id': 1407800}	1	[0]	[[[ 525.435662 ,2662.226354 , 556.002162 , 325.6550393]]]	[[[2096.15501 , 225.049169, 252.648665]]]	[[[1.19321823,1.09116398,0.97080753,0.47305044]]]	[[[1.12204606,1.79210902,0.57361897]]]	[[[1.21688869,1.3486657 ,0.77600762]]]	[1.]
{'B_diff': 0.25, 'I_diff': 0.75, 'T_diff': 0.5, 'N0': 1951.857866599716, 'h_N': 17.27222833000053, 'r0': 1.574361393377152, 'a0': 0.0014768557396061758, 'h0': 1.5635692854194572, 'alpha0': 0.0008538194698843445, 'eta0': 3.3024555605402703, 'delta': 0.03216597665756382, 'n': 1.692092158544639, 'nu': 1.6621466370205784, 'a_scale': 4.512292860440111, 'id': 1435400}	1	[0]	[[[ 0.39149892,10847.41308 , 43.3251108 , 74.0979739 ]]]	[[[2698.86869 , 22.8110874, 45.3171439]]]	[[[0.00000033,0.00000033,0.00000033,0.00000033]]]	[[[0.00000033,0.00000033,0.00000033]]]	[[[0.00000033,0.00000033,0.00000033]]]	[1.]
{'B_diff': 0.25, 'I_diff': 0.25, 'T_diff': 0.5, 'N0': 1224.8065597309565, 'h_N': 15.567394088824111, 'r0': 1.1521400515692832, 'a0': 0.00098879017744521, 'h0': 1.3047454730642167, 'alpha0': 0.00038986108473596713, 'eta0': 4.330569301711298, 'delta': 0.05155396443772023, 'n': 1.2112602919663864, 'nu': 1.4982604238235868, 'a_scale': 1.798328934792524, 'id': 1408200}	1	[0]	[[[ 103.57277 ,2781.070068 , 437.130303 , 211.7186348]]]	[[[2093.26153 , 312.94156 , 117.151336]]]	[[[1.78881005,0.73966845,1.00369959,0.44799639]]]	[[[0.76898074,1.08172921,0.54723209]]]	[[[0.66514854,0.8681695 ,0.32639019]]]	[1.]
{'B_diff': 0.5, 'I_diff': 0.75, 'T_diff': 1.0, 'N0': 1662.5236704846905, 'h_N': 12.899366311867869, 'r0': 0.9117388172467249, 'a0': 0.0015069324204507741, 'h0': 2.0988208870100946, 'alpha0': 0.0007970394801345169, 'eta0': 2.7880061882987586, 'delta': 0.05781024636187282, 'n': 1.467164691016797, 'nu': 1.120536485095528, 'a_scale': 2.885183831642942, 'id': 1426200}	6	[1,0,0,0,0,0]	[[[1471.40899 , 65.4316722, 314.082275 , 0. ], [ 464.846114 ,2603.50371 , 869.194179 , 123.5862328], [ 464.050878 ,2622.77236 , 862.540609 , 124.3421177], [ 456.079792 ,2665.51715 , 870.556468 , 124.0649879], [ 455.828449 ,2728.57642 , 867.59067 , 123.2516685], [ 427.408113 ,3161.80802 , 874.643777 , 117.825316 ]]]	[[[ 38.9040485, 168.144764 , 0. ], [1595.49014 , 393.609779 , 78.2001352], [1589.02843 , 394.265875 , 78.2920428], [1585.17847 , 393.230176 , 78.1152824], [1522.72968 , 393.163111 , 77.0544306], [1189.43879 , 401.15466 , 72.610657 ]]]	[[[0.00000033,0.00000033,0.00000033,0. ], [1.0964 ,1.19650988,0.78297727,0.66193701], [1.08524319,1.16579966,0.78839112,0.64574517], [1.09231056,1.13159955,0.78235776,0.63304711], [1.10521368,1.10165089,0.78237563,0.64809544], [1.17168789,1.11889137,0.81208169,0.77322022]]]	[[[0.00000033,0.00000033,0. ], [1.30692375,1.1549905 ,0.97062328], [1.32690365,1.14997169,0.96566395], [1.34268661,1.14895547,0.97097308], [1.39643155,1.15053649,0.98485885], [1.56859523,1.16100786,1.17204468]]]	[[[0.00000033,0.00000033,0. ], [2.22215371,1.00719109,0.81371264], [1.98553743,1.03057535,0.78756095], [1.75101551,1.02569915,0.75246709], [1.57229496,1.02489209,0.76908776], [1.60771362,0.99830931,0.79023601]]]	[0.675,0.135,0.14 ,0.035,0.01 ,0.005]
{'B_diff': 0.25, 'I_diff': 1.0, 'T_diff': 1.0, 'N0': 2028.2682393806201, 'h_N': 17.458226172533124, 'r0': 0.776634680078688, 'a0': 0.0018655997747185871, 'h0': 1.374025628385704, 'alpha0': 0.0004938823155050822, 'eta0': 4.363095910569645, 'delta': 0.055599027054199286, 'n': 1.9961102277658667, 'nu': 1.0785402794769856, 'a_scale': 4.162105586117823, 'id': 1436600}	1	[1]	[[[1979.81464 , 19.10129441, 91.9166499 , 0. ]]]	[[[12.7786002,28.1902782, 0. ]]]	[[[0.00000033,0.00000033,0.00000033,0. ]]]	[[[0.00000033,0.00000033,0. ]]]	[[[0.00000033,0.00000033,0. ]]]	[1.]
{'B_diff': 0.5, 'I_diff': 0.25, 'T_diff': 0.25, 'N0': 2014.7752749146266, 'h_N': 16.38848040579464, 'r0': 0.961944296205502, 'a0': 0.0009802835982333686, 'h0': 1.798617021954368, 'alpha0': 0.00035035406341360476, 'eta0': 2.14822378541487, 'delta': 0.05099624107608773, 'n': 1.9903868561798275, 'nu': 1.6907321140681537, 'a_scale': 1.2472385762268208, 'id': 1436800}	1	[1]	[[[ 0.98344694,10126.65476 , 60.0689848 , 66.1897115 ]]]	[[[5943.94402 , 40.8230295, 0. ]]]	[[[0.00000033,0.00000033,0.00000033,0.00000033]]]	[[[0.00000033,0.00000033,0. ]]]	[[[0.00000033,0.00000033,0.00000033]]]	[1.]
{'B_diff': 0.5, 'I_diff': 0.25, 'T_diff': 0.75, 'N0': 876.9498686517551, 'h_N': 16.603189177791254, 'r0': 1.8050071269492431, 'a0': 0.0012606519073127395, 'h0': 1.4075825634601598, 'alpha0': 0.0002566535370213327, 'eta0': 5.230062628624613, 'delta': 0.055284713660190415, 'n': 1.499226066851099, 'nu': 1.6635522300496062, 'a_scale': 1.72499044238688, 'id': 1398800}	5	[0,0,0,0,0]	[[[ 98.6226333 ,1135.510644 , 402.30587 , 271.74712058], [ 95.8012028 ,1124.627582 , 400.7556463 , 281.74842526], [ 84.9268563 , 864.467632 , 411.239554 , 227.272847 ], [ 96.0053524 ,1126.342046 , 401.1103176 , 280.97865814], [ 100.20753 ,1130.284833 , 404.484506 , 264.1538535 ]]]	[[[816.2733 ,330.333685 , 6.24068058], [777.25756 ,331.207274 , 2.73124126], [677.381601 ,259.375084 ,120.773933 ], [772.373585 ,331.470346 , 3.27608114], [829.918321 ,329.339616 , 11.9922735 ]]]	[[[1.36479787,1.10552555,0.67664151,0.41403465], [1.4049103 ,1.11826519,0.67979411,0.39611752], [1.44216603,1.11594308,0.57725891,0.33464007], [1.40478052,1.11689298,0.68012966,0.39621777], [1.34224891,1.10973144,0.67202948,0.4321165 ]]]	[[[1.08264389,0.71571233,0.61963881], [1.13552158,0.71423102,0.8867115 ], [1.14473568,0.68194773,0.44826292], [1.1431924 ,0.71475924,0.72664014], [1.06727761,0.7166809 ,0.77257821]]]	[[[1.19897837,0.55035089,0.41651029], [1.10528387,0.56960548,0.39163754], [1.03775321,0.4636958 ,0.20709294], [1.0845797 ,0.56916168,0.3924256 ], [1.27266592,0.53087626,0.45142507]]]	[0.025,0.16 ,0.48 ,0.29 ,0.045]
{'B_diff': 0.25, 'I_diff': 1.0, 'T_diff': 0.25, 'N0': 1695.2570358138998, 'h_N': 12.82095013856598, 'r0': 1.5579265832245668, 'a0': 0.0006739196505921746, 'h0': 1.67209189864611, 'alpha0': 0.0003650197434950156, 'eta0': 1.5446225220832155, 'delta': 0.032090849623003084, 'n': 1.8236934111232124, 'nu': 1.155272905545515, 'a_scale': 2.2584794262071517, 'id': 1436000}	1	[1]	[[[ 0.51212201,5276.11864 , 203.8307548 , 362.861911 ]]]	[[[2132.80728 , 130.853416, 362.861911]]]	[[[0.00000033,0.00000033,0.00000033,0.00000033]]]	[[[0.00000033,0.00000033,0.00000033]]]	[[[0.00000033,0.00000033,0. ]]]	[1.]
{'B_diff': 0.25, 'I_diff': 0.25, 'T_diff': 0.25, 'N0': 970.9256046406568, 'h_N': 8.633608414690148, 'r0': 1.179569860544762, 'a0': 0.001430723303398425, 'h0': 0.709824618781465, 'alpha0': 0.00030221247196670427, 'eta0': 2.2765774758885993, 'delta': 0.059989870624805305, 'n': 1.265061698559016, 'nu': 1.600389859467197, 'a_scale': 1.2280226251413888, 'id': 1420800}	1	[1]	[[[ 1.39144948,2550.745507 , 124.3119899 , 303.068264 ]]]	[[[1705.43254 , 86.1136603, 0. ]]]	[[[0.72284387,0.36631753,0.85117639,0.30398922]]]	[[[0.38934743,0.85880314,0. ]]]	[[[0.32050107,0.83700582,0.30398922]]]	[1.]
{'B_diff': 0.25, 'I_diff': 1.0, 'T_diff': 0.5, 'N0': 704.8503134727437, 'h_N': 18.69456825729952, 'r0': 0.6323804796664049, 'a0': 0.0009609627788343564, 'h0': 2.1031714448728684, 'alpha0': 0.0008837913757899248, 'eta0': 2.2651355198175906, 'delta': 0.039623093538493165, 'n': 1.958609794795138, 'nu': 1.1303143687646742, 'a_scale': 2.2960148422401643, 'id': 1423400}	2	[0,1]	[[[ 102.522417 ,1202.989412 , 204.7718549 , 136.532335 ], [ 637.495665 , 23.70500425, 120.4477442 , 7.45102975]]]	[[[898.098299 ,123.309901 ,104.656266 ], [ 15.8894146, 24.5496758, 0. ]]]	[[[1.2605127 ,0.87358781,0.81915964,0.30631066], [0.00000033,0.00000033,0.00000033,0.00000033]]]	[[[0.9175369 ,1.07940907,0.36409346], [0.00000033,0.00000033,0. ]]]	[[[0.80170366,0.43652519,0.11715357], [0.00000033,0.00000033,0.00000033]]]	[0.575,0.425]
{'B_diff': 1.0, 'I_diff': 0.5, 'T_diff': 0.25, 'N0': 721.7493366587885, 'h_N': 14.096305645767572, 'r0': 0.9007987360580265, 'a0': 0.0016175970126237253, 'h0': 1.798502705406444, 'alpha0': 0.0008463162310873316, 'eta0': 3.8892866975608684, 'delta': 0.04869348130329401, 'n': 1.9916753567823804, 'nu': 1.959761958709249, 'a_scale': 1.3067968000739902, 'id': 1418400}	2	[1,0]	[[[ 45.3276807 ,1848.0067495 , 111.4016089 , 73.3782508 ], [ 0.9000911 ,3132.38282 , 26.79341812, 38.91113745]]]	[[[1808.30384 , 72.091235 , 73.3782508 ], [1945.84775 , 19.6388547 , 0.00000595]]]	[[[2.15244601,0.53126211,1.50217863,0.52496848], [0. ,0. ,0.00000002,0.00000003]]]	[[[0.53489726,1.60384923,0.52496848], [0. ,0.00000001,0.97602429]]]	[[[0.45623622,1.33443178,0. ], [0.00000002,0.00000008,0.00000018]]]	[0.82,0.18]
{'B_diff': 0.75, 'I_diff': 0.75, 'T_diff': 0.5, 'N0': 1600.1613047288918, 'h_N': 16.43891747003881, 'r0': 0.8603685228914769, 'a0': 0.000547147223024279, 'h0': 0.6274315917889067, 'alpha0': 0.0006573209565918151, 'eta0': 4.033169670640987, 'delta': 0.04809529131716732, 'n': 1.1083252532017516, 'nu': 1.5336037513935805, 'a_scale': 4.630063583883457, 'id': 1416200}	1	[1]	[[[ 5.61240116,3577.870562 , 307.323317 , 298.710496 ]]]	[[[3123.17229 , 193.80662 , 298.710496]]]	[[[1.6806624 ,0.46290193,1.10818889,0.41556441]]]	[[[0.51681181,1.5293206 ,0.41556441]]]	[[[1.19263277,0.98778426,0. ]]]	[1.]
{'B_diff': 0.5, 'I_diff': 0.25, 'T_diff': 0.75, 'N0': 941.5873128305193, 'h_N': 19.241570887278147, 'r0': 1.568881887093999, 'a0': 0.001312604057731341, 'h0': 0.6437126692281331, 'alpha0': 0.0004204039134530931, 'eta0': 3.6243513155057725, 'delta': 0.03670850619308114, 'n': 1.2323468240818365, 'nu': 1.3317283287852137, 'a_scale': 2.791719488035918, 'id': 1437200}	1	[0]	[[[ 2.65973441,1128.384752 , 149.4137501 , 431.726628 ]]]	[[[291.13461 ,110.654972,162.531964]]]	[[[0.,0.,0.,0.]]]	[[[0.,0.,0.]]]	[[[0.,0.,0.]]]	[1.]
{'B_diff': 0.75, 'I_diff': 1.0, 'T_diff': 1.0, 'N0': 2125.9085684917973, 'h_N': 6.003240879484468, 'r0': 1.4788041584539844, 'a0': 0.0007104719325952667, 'h0': 1.1656523640165464, 'alpha0': 0.0002573487647422821, 'eta0': 4.094469341516125, 'delta': 0.0304920152953586, 'n': 1.7024439384439978, 'nu': 1.1586027591489176, 'a_scale': 4.60255677170157, 'id': 1404600}	3	[0,0,0]	[[[ 136.925195 , 468.2494804, 541.104067 , 738.188806 ], [ 213.70166 ,1590.2946288, 791.534577 , 695.719071 ], [1670.85152 , 48.0562766, 524.475023 , 71.3206717]]]	[[[450.451816 ,307.214701 ,567.84507 ], [ 50.4124688,347.189923 ,392.356822 ], [ 29.1167539,292.371419 , 40.778233 ]]]	[[[0.85073895,1.2413287 ,0.3197613 ,0.02879566], [1.53394691,1.06084317,0.56334561,0.17575595], [0. ,0. ,0. ,0. ]]]	[[[1.27773048,0.47828553,0.03673393], [1.01639715,0.92469863,0.35504485], [0. ,0. ,0. ]]]	[[[0.40652123,0.11628479,0.00236964], [1.09723828,1.01504341,0.25334566], [0. ,0. ,0. ]]]	[0.16,0.7 ,0.14]
{'B_diff': 0.25, 'I_diff': 0.5, 'T_diff': 0.25, 'N0': 1002.5191519723181, 'h_N': 5.736178267046388, 'r0': 1.3302157909958456, 'a0': 0.0019208266679055556, 'h0': 0.9933734619544718, 'alpha0': 0.0008846362041133658, 'eta0': 2.896442900013244, 'delta': 0.0531347104423513, 'n': 1.7221366595485366, 'nu': 1.5824399050035263, 'a_scale': 1.1292987820657072, 'id': 1408800}	1	[1]	[[[ 43.2156624,3292.336588 , 144.0345339, 172.637856 ]]]	[[[2693.4014 , 118.118714, 0. ]]]	[[[2.44278195,0.49465967,1.73173794,0.4954741 ]]]	[[[0.50614144,1.78905503,0. ]]]	[[[0.46583217,1.49393614,0.4954741 ]]]	[1.]
{'B_diff': 0.5, 'I_diff': 0.75, 'T_diff': 0.25, 'N0': 1316.8255702949414, 'h_N': 19.254934211370262, 'r0': 1.2318994064852524, 'a0': 0.001213269036123307, 'h0': 1.7904430051026563, 'alpha0': 0.0003725501801889543, 'eta0': 1.9027863420363889, 'delta': 0.05690654573025376, 'n': 1.9932787499568516, 'nu': 1.8049787455043813, 'a_scale': 1.9811994158484305, 'id': 1438400}	1	[1]	[[[ 1.0193792,7065.56791 , 57.4850754, 40.4603901]]]	[[[2790.06317 , 33.7483807, 40.4603901]]]	[[[0.,0.,0.,0.]]]	[[[0.,0.,0.]]]	[[[0.,0.,0.]]]	[1.]
{'B_diff': 0.25, 'I_diff': 1.0, 'T_diff': 0.75, 'N0': 2116.502412929857, 'h_N': 18.399822513698314, 'r0': 1.8623957330487684, 'a0': 0.0017722869100648673, 'h0': 1.791592590709458, 'alpha0': 0.00036771119276187835, 'eta0': 4.215752251499081, 'delta': 0.050551367291726435, 'n': 1.2451437230325835, 'nu': 1.0549535832763972, 'a_scale': 3.1197524932950325, 'id': 1398000}	2	[1,1]	[[[ 911.035693 , 889.0930363,1766.529035 , 14.3032139], [ 903.821803 , 891.611324 ,1624.4608 , 0. ]]]	[[[ 855.114331 , 850.120466 , 14.3032139], [ 697.01587 ,1065.39343 , 0. ]]]	[[[0.63243279,2.27716286,0.47096335,0.16078521], [0.6339683 ,2.27595488,0.51011541,0. ]]]	[[[2.28808321,0.66787326,0.16078521], [2.34463172,0.63486029,0. ]]]	[[[2.04707442,0.29063586,0. ], [2.08181062,0.27477025,0. ]]]	[0.92,0.08]
{'B_diff': 0.25, 'I_diff': 0.25, 'T_diff': 0.5, 'N0': 585.0219996758499, 'h_N': 18.037229905320366, 'r0': 1.8313036295569538, 'a0': 0.0011107970860985143, 'h0': 1.7934337197084318, 'alpha0': 0.0003224643401895839, 'eta0': 2.553206651464735, 'delta': 0.056680411197512534, 'n': 1.0786157851919782, 'nu': 1.5118051456390424, 'a_scale': 2.9838330486835485, 'id': 1433800}	2	[0,0]	[[[ 1.14272492,2238.0176249 , 199.7914161 , 82.4328179 ], [ 0.99153828,1771.3021217 , 151.252156 , 88.5702986 ]]]	[[[ 23.0174449, 120.045359 , 27.1116486], [1727.22869 , 94.2569198, 55.5392817]]]	[[[0.43121578,0.31622838,0.78096005,0.57390571], [0. ,0. ,0. ,0. ]]]	[[[0.43437585,0.80042181,0.78659067], [0. ,0. ,0. ]]]	[[[0.31505284,0.78218025,0.47311537], [0. ,0. ,0. ]]]	[0.73,0.27]
{'B_diff': 0.5, 'I_diff': 0.75, 'T_diff': 0.25, 'N0': 1836.0234111982202, 'h_N': 7.272973261214219, 'r0': 1.2293423255856444, 'a0': 0.0010160797142082293, 'h0': 2.285920301250096, 'alpha0': 0.00042801611120666695, 'eta0': 2.108726704211385, 'delta': 0.05553132515820251, 'n': 1.1600992611894827, 'nu': 1.31972747646304, 'a_scale': 4.70053921735347, 'id': 1425600}	1	[0]	[[[ 0.6079217 ,5935.50479312, 332.494513 , 191.15371094]]]	[[[5935.46533 , 185.745482, 189.545403]]]	[[[0.59165583,0.31380354,1.10648492,0.84969975]]]	[[[0.31380463,1.42550886,0.85349375]]]	[[[0.18916854,0.72973299,0.4117801 ]]]	[1.]
{'B_diff': 0.5, 'I_diff': 1.0, 'T_diff': 0.25, 'N0': 1170.47766703508, 'h_N': 12.58506785490885, 'r0': 1.1606085671511992, 'a0': 0.0011912386443592318, 'h0': 0.7185370220611998, 'alpha0': 0.0004307540992434704, 'eta0': 1.5852636163778682, 'delta': 0.058127734881480625, 'n': 1.7784917843500467, 'nu': 1.7077814787512655, 'a_scale': 4.622298727617881, 'id': 1439200}	2	[0,0]	[[[ 0.88638948,6171.2556 , 74.6764491 , 137.2224416 ], [ 1.05889958,3523.996166 , 74.6764491 , 215.1014022 ]]]	[[[ 333.88746 , 37.680201, 106.099964], [3318.14563 , 37.680201, 169.852055]]]	[[[0.00000033,0.00000033,0.00000033,0.00000033], [0.00000033,0.00000033,0.00000033,0.00000033]]]	[[[0.00000033,0.00000033,0.00000033], [0.00000033,0.00000033,0.00000033]]]	[[[0.00000033,0.00000033,0.00000033], [0.00000033,0.00000033,0.00000033]]]	[0.415,0.585]
{'B_diff': 0.25, 'I_diff': 0.5, 'T_diff': 1.0, 'N0': 688.0721825755862, 'h_N': 17.546353670927857, 'r0': 0.8063170114216992, 'a0': 0.0010174117608391085, 'h0': 1.1925571916612276, 'alpha0': 0.0007756065126215657, 'eta0': 4.388622483752546, 'delta': 0.052874798227556814, 'n': 1.3092464208261045, 'nu': 1.9333288248053724, 'a_scale': 1.212429281575406, 'id': 1422200}	1	[1]	[[[ 64.60243 ,2249.739286 , 149.7692788, 99.2372609]]]	[[[1806.95881 , 121.559262, 0. ]]]	[[[1.93132145,0.56895253,1.52678739,0.3173679 ]]]	[[[0.57571175,1.60336585,0. ]]]	[[[0.54553156,1.22694844,0.3173679 ]]]	[1.]
{'B_diff': 0.5, 'I_diff': 0.5, 'T_diff': 1.0, 'N0': 1496.528549202009, 'h_N': 10.010394467978585, 'r0': 1.0657024443817642, 'a0': 0.0010144948725647701, 'h0': 1.7379569099283794, 'alpha0': 0.0007765072758284235, 'eta0': 2.421331041307262, 'delta': 0.04135543691518769, 'n': 1.1139267605303251, 'nu': 1.836673837580661, 'a_scale': 2.984452080536979, 'id': 1438200}	2	[0,0]	[[[ 0.43717176, 6342.66808439, 36.8550396 , 47.9791245 ], [ 0.42447019,10194.56037636, 36.8550396 , 29.3491888 ]]]	[[[6342.577 , 22.6269253 , 27.0349802 ], [ 0.06457636, 22.6269253 , 12.233968 ]]]	[[[0.,0.,0.,0.], [0.,0.,0.,0.]]]	[[[0.,0.,0.], [0.,0.,0.]]]	[[[0.,0.,0.], [0.,0.,0.]]]	[0.375,0.625]
{'B_diff': 0.5, 'I_diff': 0.25, 'T_diff': 0.75, 'N0': 1116.01139361079, 'h_N': 9.881706974524082, 'r0': 1.3495048587163512, 'a0': 0.001974390354853248, 'h0': 1.97793709418738, 'alpha0': 0.0007796799085782316, 'eta0': 2.100118063298339, 'delta': 0.03885247419239936, 'n': 1.9574233658662736, 'nu': 1.1197139074667306, 'a_scale': 3.8272504982216193, 'id': 1411600}	1	[0]	[[[ 42.9828833,2590.838577 , 242.1016083, 223.3100662]]]	[[[2181.87445 , 184.129084, 134.804 ]]]	[[[2.28344084,0.56397697,1.0815122 ,0.39535139]]]	[[[0.59436509,1.19396666,0.51140398]]]	[[[0.4864553 ,0.73530783,0.21953384]]]	[1.]
{'B_diff': 0.25, 'I_diff': 0.25, 'T_diff': 1.0, 'N0': 575.0722582475848, 'h_N': 5.235960141880767, 'r0': 1.9557423423934055, 'a0': 0.0006213570291446189, 'h0': 2.1912131461977644, 'alpha0': 0.000285840047791618, 'eta0': 2.835851530700296, 'delta': 0.05667047527646378, 'n': 1.39390585402578, 'nu': 1.7753040504090496, 'a_scale': 1.9104839439879937, 'id': 1434200}	1	[1]	[[[ 0.20736968,2629.308883 , 87.9024215 , 71.0263513 ]]]	[[[956.971363, 70.115101, 0. ]]]	[[[0.17108353,0.14596778,0.74637678,0.48419647]]]	[[[0.17074585,0.75821344,0. ]]]	[[[0.13184609,0.70706089,0.48419647]]]	[1.]
{'B_diff': 0.5, 'I_diff': 1.0, 'T_diff': 0.75, 'N0': 961.3334543571248, 'h_N': 10.062270204950625, 'r0': 1.3028768746537964, 'a0': 0.0006847418974165176, 'h0': 2.1245869229869307, 'alpha0': 0.0003183634437170596, 'eta0': 1.3484628378415058, 'delta': 0.032202441200316276, 'n': 1.6642686365707946, 'nu': 1.6535768555791823, 'a_scale': 4.3489712689772375, 'id': 1439600}	2	[0,0]	[[[ 0.31049142,5558.169028 , 70.3464679 , 68.4406968 ], [ 0.34818656,3330.309037 , 70.3464679 , 112.3677181 ]]]	[[[ 195.389898 , 40.7171599, 42.8874945], [3097.42688 , 40.7171599, 73.6202716]]]	[[[0.00000033,0.00000033,0.00000033,0.00000033], [0.00000033,0.00000033,0.00000033,0.00000033]]]	[[[0.00000033,0.00000033,0.00000033], [0.00000033,0.00000033,0.00000033]]]	[[[0.00000033,0.00000033,0.00000033], [0.00000033,0.00000033,0.00000033]]]	[0.725,0.275]
{'B_diff': 0.5, 'I_diff': 0.5, 'T_diff': 0.75, 'N0': 718.6181315538142, 'h_N': 9.0363930850889, 'r0': 1.0413069301712694, 'a0': 0.000560241753629728, 'h0': 1.6743434066837535, 'alpha0': 0.0004757316422171995, 'eta0': 3.151785985238942, 'delta': 0.0488629895560468, 'n': 1.0863517904254891, 'nu': 1.6838530162924692, 'a_scale': 2.1999472569380742, 'id': 1438000}	3	[0,0,0]	[[[ 0.570592 ,2593.75790056, 78.3966462 , 54.5506751 ], [ 0.52458552,4385.4904507 , 78.3966462 , 40.7625133 ], [ 0.62274288,3844.583712 , 136.3113496 , 59.396988 ]]]	[[[2592.73623 , 46.2033743, 41.0270898], [ 2.1930007, 46.2033743, 11.5551405], [ 107.659772 , 63.8315577, 27.665647 ]]]	[[[0. ,0. ,0. ,0. ], [0. ,0. ,0.00000001,0. ], [0.24891467,0.18386519,0.97094241,0.74836872]]]	[[[0. ,0. ,0. ], [0. ,0.00000001,0.00000001], [0.6086175 ,1.01027305,1.09287886]]]	[[[0. ,0. ,0. ], [0. ,0.00000001,0. ], [0.18103502,1.08767634,0.47981445]]]	[0.51,0.44,0.05]
{'B_diff': 0.25, 'I_diff': 0.75, 'T_diff': 0.5, 'N0': 2107.4542469022053, 'h_N': 15.618985252454031, 'r0': 1.4568242673168892, 'a0': 0.000867997129209983, 'h0': 1.2257193172972554, 'alpha0': 0.0006953586171598693, 'eta0': 4.903428419507697, 'delta': 0.055268687276784134, 'n': 1.1477482411451154, 'nu': 1.4583169109445335, 'a_scale': 1.4971621619261968, 'id': 1409800}	2	[1,1]	[[[ 217.63868 ,5146.065968 , 718.848616 , 222.653116 ], [1065.13554 , 603.75251537,2394.84973 , 0. ]]]	[[[4509.68379 , 519.717707, 222.653116], [ 600.042001, 0. , 0. ]]]	[[[1.70594956,0.74125633,1.11287427,0.54998531], [0.55498121,2.55528108,0.39926081,0. ]]]	[[[0.75381131,1.27115713,0.54998531], [2.55674784,0. ,0. ]]]	[[[0.67882765,0.82457693,0. ], [2.33366718,0.39926081,0. ]]]	[0.975,0.025]
{'B_diff': 0.75, 'I_diff': 0.5, 'T_diff': 1.0, 'N0': 1337.00578374431, 'h_N': 12.046893092847307, 'r0': 1.568235601244334, 'a0': 0.001382716352078397, 'h0': 0.780684866699784, 'alpha0': 0.0008643770842982278, 'eta0': 4.5153491971315045, 'delta': 0.04531025976535786, 'n': 1.0892633493614128, 'nu': 1.7449245473422872, 'a_scale': 4.474947258539345, 'id': 1415800}	1	[0]	[[[ 10.0534944,2940.50138 , 487.177985 , 216.7249373]]]	[[[1889.20047 , 201.823414, 187.770216]]]	[[[3.24599272,0.66349869,1.32752177,0.54495328]]]	[[[0.9661454 ,1.55644919,0.60047882]]]	[[[1.8633955 ,1.87780999,0.27801852]]]	[1.]
{'B_diff': 0.5, 'I_diff': 1.0, 'T_diff': 1.0, 'N0': 760.9155902872973, 'h_N': 14.057100291805765, 'r0': 1.754268367749137, 'a0': 0.0018255651175628365, 'h0': 1.3321586284685862, 'alpha0': 0.000291221988671976, 'eta0': 5.09013980810305, 'delta': 0.054520314859907104, 'n': 1.0612855191262787, 'nu': 1.244708595750665, 'a_scale': 2.5566510548839574, 'id': 1439800}	2	[1,1]	[[[ 10.2962383 ,260.8870044 ,697.42043 ,105.572187 ], [ 8.14559415,291.51388 ,437.37148 ,141.504432 ]]]	[[[236.867518,439.90093 ,105.572187], [291.51388 ,437.37148 ,141.504432]]]	[[[0. ,0. ,0. ,0. ], [0.00000033,0.00000033,0.00000033,0.00000033]]]	[[[0. ,0. ,0. ], [0.00000033,0.00000033,0.00000033]]]	[[[0.,0.,0.], [0.,0.,0.]]]	[0.945,0.055]
{'B_diff': 0.75, 'I_diff': 0.5, 'T_diff': 0.25, 'N0': 1910.4729689334997, 'h_N': 11.63798141089784, 'r0': 1.8058296208356994, 'a0': 0.0018338033729103733, 'h0': 2.022182549289462, 'alpha0': 0.0005277294257645193, 'eta0': 1.8437493085774792, 'delta': 0.048589585987826645, 'n': 1.9099148268459294, 'nu': 1.7368542946926167, 'a_scale': 2.4932828684615043, 'id': 1440800}	1	[0]	[[[ 0.33838499,10747.37577 , 50.3436932 , 35.17635008]]]	[[[3980.51047 , 28.0095429, 33.728316 ]]]	[[[0.00000033,0.00000033,0.00000033,0.00000033]]]	[[[0.00000033,0.00000033,0.00000033]]]	[[[0.00000033,0.00000033,0.00000033]]]	[1.]
{'B_diff': 0.5, 'I_diff': 0.25, 'T_diff': 0.25, 'N0': 1143.3899901583247, 'h_N': 13.610503080538805, 'r0': 1.048329830906199, 'a0': 0.0011931588458041367, 'h0': 0.8964541917993205, 'alpha0': 0.0006199055808787685, 'eta0': 4.012818498933451, 'delta': 0.05034386687592707, 'n': 1.759625614584876, 'nu': 1.9720689579399084, 'a_scale': 4.530898475132729, 'id': 1411200}	1	[0]	[[[ 133.335748 ,2850.495181 , 258.191793 , 154.0892444]]]	[[[2716.59591 , 128.155487, 103.220932]]]	[[[1.61904345,0.70292797,1.42739863,0.30289091]]]	[[[0.70641562,1.54494218,0.35073143]]]	[[[0.65325566,1.32155768,0.20648095]]]	[1.]
{'B_diff': 0.75, 'I_diff': 0.75, 'T_diff': 0.25, 'N0': 634.7504699957394, 'h_N': 8.894982389122992, 'r0': 0.5000068539760085, 'a0': 0.0014791859406146505, 'h0': 1.4570035683433824, 'alpha0': 0.0006714138826885269, 'eta0': 4.91245311708928, 'delta': 0.03908581668389876, 'n': 1.1292630661032832, 'nu': 1.519105273442523, 'a_scale': 2.5301568812911865, 'id': 1428800}	1	[1]	[[[ 15.1781616,1676.73891 , 173.4104433, 113.478199 ]]]	[[[921.186235 , 86.3384232,113.478199 ]]]	[[[2.60478726,0.56100671,1.33904702,0.43204414]]]	[[[0.78599185,1.09719182,0.43204414]]]	[[[1.44352408,2.09522047,0. ]]]	[1.]
{'B_diff': 1.0, 'I_diff': 0.25, 'T_diff': 0.75, 'N0': 1064.2933391495594, 'h_N': 10.365709128816551, 'r0': 0.8135883303303246, 'a0': 0.0015717500093380052, 'h0': 2.292540074555049, 'alpha0': 0.0008434656548653724, 'eta0': 3.2235941317062213, 'delta': 0.03440636777154143, 'n': 1.7815010825324116, 'nu': 1.2362777214731127, 'a_scale': 4.0195893912682426, 'id': 1418000}	1	[0]	[[[ 49.5551502,2270.864825 , 181.1284026, 185.4205875]]]	[[[2215.25348 , 133.976933, 103.727258]]]	[[[2.12342327,0.56511022,1.23202691,0.37047673]]]	[[[0.57019413,1.3338268 ,0.49358592]]]	[[[0.4590771 ,0.94883786,0.21512248]]]	[1.]
{'B_diff': 0.75, 'I_diff': 0.75, 'T_diff': 0.75, 'N0': 637.7180649823811, 'h_N': 11.929972895511604, 'r0': 1.0352545465610565, 'a0': 0.0014706587621068539, 'h0': 0.7072797353396637, 'alpha0': 0.00030627810992984805, 'eta0': 2.6594230796794633, 'delta': 0.05755299467593225, 'n': 1.708039786679885, 'nu': 1.7406905080877464, 'a_scale': 1.3060547946567902, 'id': 1442000}	1	[0]	[[[ 2.41384148,1118.53253 , 78.6734883 , 209.0184976 ]]]	[[[595.621812 , 56.6993388,126.171292 ]]]	[[[0.00000033,0.00000033,0.00000033,0.00000033]]]	[[[0.00000033,0.00000033,0.00000033]]]	[[[0.00000033,0.00000033,0.00000033]]]	[1.]
{'B_diff': 0.75, 'I_diff': 0.25, 'T_diff': 0.25, 'N0': 1855.8458042367452, 'h_N': 14.590181674190783, 'r0': 1.9946448976172837, 'a0': 0.0013281477242139928, 'h0': 0.8013296894428885, 'alpha0': 0.0006162493354126685, 'eta0': 4.037516928978347, 'delta': 0.05253145154877297, 'n': 1.416530476832225, 'nu': 1.0933062436715153, 'a_scale': 1.1241235703675787, 'id': 1376000}	1	[1]	[[[ 73.699657 ,1013.3995356 , 392.73885682, 920.58142 ]]]	[[[927.024167,383.160083, 0. ]]]	[[[1.36788823,0.79110638,0.42990492,0.01935681]]]	[[[0.81494523,0.43229589,0. ]]]	[[[0.59395529,0.33454398,0.01935681]]]	[1.]
{'B_diff': 0.75, 'I_diff': 0.75, 'T_diff': 0.5, 'N0': 883.0421452729397, 'h_N': 12.870874213350062, 'r0': 1.2838852632501836, 'a0': 0.0009263186876874007, 'h0': 1.6875196381961388, 'alpha0': 0.0005310517754112534, 'eta0': 3.415591480456219, 'delta': 0.03900296996894533, 'n': 1.4652940433450445, 'nu': 1.5894470407349632, 'a_scale': 1.5707539175169338, 'id': 1441800}	1	[0]	[[[ 0.51425511,4176.7246 , 65.6243062 , 74.92804497]]]	[[[1466.55318 , 39.7939172, 68.3166937]]]	[[[0.00000033,0.00000033,0.00000033,0.00000033]]]	[[[0.00000033,0.00000033,0.00000033]]]	[[[0.00000033,0.00000033,0.00000033]]]	[1.]
{'B_diff': 0.75, 'I_diff': 0.75, 'T_diff': 0.25, 'N0': 654.9813029606396, 'h_N': 8.638278806857272, 'r0': 0.5628254483009059, 'a0': 0.000799265866402733, 'h0': 1.5615604643342622, 'alpha0': 0.0007291943488899167, 'eta0': 1.6779629280754036, 'delta': 0.035186639725122495, 'n': 1.4110064660885777, 'nu': 1.2072948076252366, 'a_scale': 2.6217651995973297, 'id': 1441600}	1	[0]	[[[ 0.99411791,3084.836907 , 112.0442989 , 113.5451444 ]]]	[[[31.261967 ,65.0643514,79.265666 ]]]	[[[0.,0.,0.,0.]]]	[[[0.,0.,0.]]]	[[[0.,0.,0.]]]	[1.]
{'B_diff': 0.25, 'I_diff': 0.5, 'T_diff': 0.5, 'N0': 971.5031170103075, 'h_N': 14.07972240836155, 'r0': 0.6857712554468145, 'a0': 0.0012235810999986596, 'h0': 1.1416166215113264, 'alpha0': 0.0007897069104841046, 'eta0': 4.452214756598211, 'delta': 0.054160042676214756, 'n': 1.076477516041268, 'nu': 1.5342408760272885, 'a_scale': 1.0712359360431738, 'id': 1421800}	1	[1]	[[[ 172.177972 ,2423.8298546, 282.4471856, 114.833057 ]]]	[[[2367.16329 , 239.012788, 0. ]]]	[[[1.39372953,0.81883226,1.2745456 ,0.26174653]]]	[[[0.8198578 ,1.32046254,0. ]]]	[[[0.77850609,1.04063394,0.26174653]]]	[1.]
{'B_diff': 0.5, 'I_diff': 0.75, 'T_diff': 1.0, 'N0': 1813.6908608802341, 'h_N': 8.919000764203133, 'r0': 0.6693839314155906, 'a0': 0.0015326523463939678, 'h0': 1.4453851671426725, 'alpha0': 0.0006344690595237975, 'eta0': 2.223569066390569, 'delta': 0.04746181207474731, 'n': 1.2504510951136751, 'nu': 1.5255516224431003, 'a_scale': 2.4864042725689064, 'id': 1439000}	2	[0,0]	[[[ 0.77648552,11363.116076 , 93.9604055 , 86.4404354 ], [ 0.83345033, 6936.41 , 89.3039956 , 139.4634169 ]]]	[[[ 184.463676 , 53.0132981, 45.1778826], [6768.72564 , 53.376208 , 79.5524447]]]	[[[0.01511701,0.01393406,0.26357448,0.1581291 ], [0.00708874,0.00655198,0.0759386 ,0.03440256]]]	[[[0.02480654,0.0538589 ,0.05729026], [0.00634935,0.01161137,0.01242396]]]	[[[0.01417445,0.63535225,0.33992365], [0.02131101,0.1986061 ,0.08177947]]]	[0.51,0.49]
{'B_diff': 0.75, 'I_diff': 1.0, 'T_diff': 0.5, 'N0': 904.8673343139287, 'h_N': 11.084910869319673, 'r0': 1.2383046337043135, 'a0': 0.0015888790894567505, 'h0': 0.9837542109505671, 'alpha0': 0.0007334622374361106, 'eta0': 1.791234214411586, 'delta': 0.0372630987496904, 'n': 1.1492712820668771, 'nu': 1.2688362938113, 'a_scale': 1.371267971289063, 'id': 1442600}	1	[0]	[[[ 0.64693764,3179.9237 , 85.1702425 , 179.8297677 ]]]	[[[782.66572 , 66.2615136,166.228497 ]]]	[[[0.00000033,0.00000033,0.00000033,0.00000033]]]	[[[0.00000033,0.00000033,0.00000033]]]	[[[0.00000033,0.00000033,0.00000033]]]	[1.]
{'B_diff': 0.75, 'I_diff': 1.0, 'T_diff': 1.0, 'N0': 2171.2593700958405, 'h_N': 17.659248924414648, 'r0': 1.3771446167507186, 'a0': 0.001822766852753603, 'h0': 1.3766932272866588, 'alpha0': 0.00038258413035509537, 'eta0': 3.026647030831506, 'delta': 0.041707827350130955, 'n': 1.556691820573675, 'nu': 1.066985254538958, 'a_scale': 2.956817103660038, 'id': 1443000}	1	[1]	[[[1948.28096 , 34.5403786, 357.429443 , 0. ]]]	[[[ 21.33352 ,203.203414, 0. ]]]	[[[0.00000033,0.00000033,0.00000033,0. ]]]	[[[0.00000033,0.00000033,0. ]]]	[[[0.00000033,0.00000033,0. ]]]	[1.]
{'B_diff': 1.0, 'I_diff': 0.25, 'T_diff': 0.25, 'N0': 855.0061712384675, 'h_N': 17.83305237636933, 'r0': 0.6953201484868805, 'a0': 0.002066717354292027, 'h0': 0.591528736835963, 'alpha0': 0.0005891320671928955, 'eta0': 1.5663388065545298, 'delta': 0.050905720708046207, 'n': 1.807335697277666, 'nu': 1.8753620192873148, 'a_scale': 4.503685765348699, 'id': 1443200}	1	[0]	[[[ 2.37319053,2257.677365 , 40.5191999 , 179.5652277 ]]]	[[[1838.37351 , 21.8613337, 112.823334 ]]]	[[[0.00000033,0.00000033,0.00000033,0.00000033]]]	[[[0.00000033,0.00000033,0.00000033]]]	[[[0.00000033,0.00000033,0.00000033]]]	[1.]
{'B_diff': 1.0, 'I_diff': 0.75, 'T_diff': 0.75, 'N0': 896.7731342826442, 'h_N': 10.288548983437915, 'r0': 0.9488523895607399, 'a0': 0.001603791894056047, 'h0': 1.3217780873678948, 'alpha0': 0.0008289211483405611, 'eta0': 4.529773545398549, 'delta': 0.04725866310916963, 'n': 1.4589389232649923, 'nu': 1.388428288135123, 'a_scale': 3.6639077993968643, 'id': 1432400}	3	[0,0,0]	[[[ 18.0900093,875.562081 ,535.3333978,238.3384692], [ 19.0911626,886.7314 ,535.3799501,237.2269342], [ 19.1422246,886.413803 ,534.7681021,237.4120439]]]	[[[495.995355 , 95.5452388,179.10393 ], [494.981289 , 95.3042481,178.282817 ], [494.90261 , 95.2970931,178.25944 ]]]	[[[3.09614372,1.29365215,0.47859249,0.27734271], [2.74677939,1.27509725,0.4643059 ,0.27414602], [2.80042135,1.25091194,0.47296647,0.27263237]]]	[[[0.71117358,0.88192718,0.26527713], [0.72846326,1.01424766,0.26305781], [0.71387141,0.86870088,0.25997094]]]	[[[3.14124213,0.51230852,0.60570362], [3.041939 ,0.49564761,0.61284685], [2.97737585,0.51343244,0.60646152]]]	[0.95 ,0.045,0.005]
{'B_diff': 0.25, 'I_diff': 0.5, 'T_diff': 0.25, 'N0': 2069.547282009884, 'h_N': 14.559431489013601, 'r0': 1.1670667424847918, 'a0': 0.00137788312187019, 'h0': 1.5384349940157183, 'alpha0': 0.0007072816165373625, 'eta0': 3.6144251293702925, 'delta': 0.03143498504372607, 'n': 1.5445562904743353, 'nu': 1.2091202675287978, 'a_scale': 3.06877302030032, 'id': 1421600}	1	[0]	[[[ 107.083704 ,6201.527643 , 384.323693 , 312.5414587]]]	[[[5708.74847 , 229.54703 , 257.297628]]]	[[[2.18954353,0.55432352,1.67461625,0.52853099]]]	[[[0.55920428,1.8796297 ,0.56415913]]]	[[[0.51641546,1.39672001,0.3648669 ]]]	[1.]
{'B_diff': 1.0, 'I_diff': 0.25, 'T_diff': 0.75, 'N0': 600.0477079344953, 'h_N': 19.682654294151263, 'r0': 0.5911721890379598, 'a0': 0.0006065593483471073, 'h0': 1.3776334358412652, 'alpha0': 0.0005421070171218799, 'eta0': 4.191616877183181, 'delta': 0.05312606404115318, 'n': 1.1965356251435453, 'nu': 1.1365920276816093, 'a_scale': 3.520130985587879, 'id': 1443600}	1	[1]	[[[ 58.7661832,300.345346 ,550.984125 , 73.769539 ]]]	[[[204.989253,428.262511, 73.769539]]]	[[[0.,0.,0.,0.]]]	[[[0.,0.,0.]]]	[[[0.,0.,0.]]]	[1.]
{'B_diff': 1.0, 'I_diff': 0.25, 'T_diff': 1.0, 'N0': 1769.8098187062835, 'h_N': 6.377216993253341, 'r0': 1.2993703997721333, 'a0': 0.0014715508045779761, 'h0': 0.630289925471711, 'alpha0': 0.00048031554624569227, 'eta0': 2.1069535053697845, 'delta': 0.034685366391965754, 'n': 1.8234350932703003, 'nu': 1.5069587687958064, 'a_scale': 2.381506266692491, 'id': 1443800}	1	[0]	[[[ 0.26195468,6235.39033 , 59.10483695, 419.1786515 ]]]	[[[3220.99058 , 53.6124529, 66.2431185]]]	[[[0.00000033,0.00000033,0.00000033,0.00000033]]]	[[[0.00000033,0.00000033,0.00000033]]]	[[[0.00000033,0.00000033,0.00000033]]]	[1.]
{'B_diff': 1.0, 'I_diff': 0.5, 'T_diff': 0.75, 'N0': 931.0752077473107, 'h_N': 12.608265701212972, 'r0': 0.7076402771649221, 'a0': 0.0010193480231265595, 'h0': 1.2363408265988967, 'alpha0': 0.00024015882164363415, 'eta0': 3.7069601203153417, 'delta': 0.04237690880101124, 'n': 1.3697382251997694, 'nu': 1.919228615078326, 'a_scale': 1.6790481623819962, 'id': 1444400}	1	[0]	[[[ 1.19701051,2686.002669 , 60.0273949 , 145.702863 ]]]	[[[2255.05125 , 38.4955366, 79.4632153]]]	[[[0.00000033,0.00000033,0.00000033,0.00000033]]]	[[[0.00000033,0.00000033,0.00000033]]]	[[[0.00000033,0.00000033,0.00000033]]]	[1.]
{'B_diff': 0.5, 'I_diff': 1.0, 'T_diff': 0.5, 'N0': 1374.2131324614525, 'h_N': 17.758049312449486, 'r0': 0.6758438330026819, 'a0': 0.0017587792740325356, 'h0': 1.3346368359384904, 'alpha0': 0.0003198911671941323, 'eta0': 2.6330962655784447, 'delta': 0.04146555973425612, 'n': 1.3172632043474017, 'nu': 1.5316750457145227, 'a_scale': 3.6029959498778226, 'id': 1439400}	2	[0,0]	[[[ 1.73170399,6835.1667674 , 172.7978491 , 189.1560292 ], [ 2.06536596,3734.09415825, 139.9306537 , 273.3545409 ]]]	[[[ 76.7156574, 61.0855871, 108.21967 ], [3725.75643 , 64.1951587, 175.226823 ]]]	[[[0.14026813,0.11438372,0.64470535,0.32879499], [0.10908765,0.09187502,0.34414477,0.12266692]]]	[[[0.28360039,0.27376841,0.23992101], [0.09176486,0.09991304,0.0811323 ]]]	[[[0.11557758,1.01387455,0.58572277], [0.21388871,0.65120671,0.28359677]]]	[0.445,0.555]
{'B_diff': 1.0, 'I_diff': 0.75, 'T_diff': 0.5, 'N0': 1281.1411189290789, 'h_N': 11.003474005071446, 'r0': 1.5067340936072635, 'a0': 0.0019056652153564679, 'h0': 0.9222775293658418, 'alpha0': 0.00044472313661501753, 'eta0': 1.483288771345893, 'delta': 0.04618666080099739, 'n': 1.5195476071040532, 'nu': 1.5134661985482092, 'a_scale': 2.9627510988400934, 'id': 1445000}	2	[0,0]	[[[ 0.71341278,2462.5523221 , 98.0909865 , 328.399339 ], [ 0.45731193,8252.971898 , 98.0909865 , 137.8406205 ]]]	[[[2450.23304 , 55.3964432, 216.776356 ], [ 143.938058 , 55.3964432, 86.8166906]]]	[[[0.00000033,0.00000033,0.00000033,0.00000033], [0.00000033,0.00000033,0.00000033,0.00000033]]]	[[[0.00000033,0.00000033,0.00000033], [0.00000033,0.00000033,0.00000033]]]	[[[0.00000033,0.00000033,0.00000033], [0.00000033,0.00000033,0.00000033]]]	[0.565,0.435]
{'B_diff': 0.75, 'I_diff': 1.0, 'T_diff': 0.25, 'N0': 1300.91930933822, 'h_N': 15.06280860807858, 'r0': 0.5694413785532821, 'a0': 0.0010742383781266402, 'h0': 1.2425919874937077, 'alpha0': 0.0002722814035167833, 'eta0': 5.06160142241134, 'delta': 0.051659386839827445, 'n': 1.5716113354740158, 'nu': 1.4347572030656561, 'a_scale': 1.3919910606453834, 'id': 1404000}	2	[1,1]	[[[ 414.570471 ,1034.2406361 , 397.7797177 , 191.240947 ], [1202.91099 , 41.11124099, 169.0755617 , 0. ]]]	[[[976.652594 ,356.778709 ,191.240947 ], [ 33.26103 , 66.1459007, 0. ]]]	[[[0.72908705,1.57372735,1.03514436,0.18817311], [0.00000033,0.00000033,0.00000033,0. ]]]	[[[1.59636982,1.0937462 ,0.18817311], [0.00000033,0.00000033,0. ]]]	[[[1.28180993,0.5503376 ,0. ], [0.00000033,0.00000033,0. ]]]	[0.93,0.07]
{'B_diff': 0.25, 'I_diff': 1.0, 'T_diff': 1.0, 'N0': 841.6051212228936, 'h_N': 18.74934945956948, 'r0': 1.327199373439383, 'a0': 0.0015998233169103957, 'h0': 1.975803709399861, 'alpha0': 0.00047002707441516644, 'eta0': 4.140385991817417, 'delta': 0.05992397310054314, 'n': 1.1729316079233978, 'nu': 1.6251051217474681, 'a_scale': 4.465903880931205, 'id': 1411000}	1	[1]	[[[ 130.49157 , 268.73049084,1658.0715099 , 14.7657638 ]]]	[[[268.705922 , 82.4264699, 14.7657638]]]	[[[0.67431051,0.97658652,0.08385262,0.03191084]]]	[[[0.97660783,0.19434831,0.03191084]]]	[[[0.74569866,0.07809685,0. ]]]	[1.]
{'B_diff': 1.0, 'I_diff': 0.75, 'T_diff': 1.0, 'N0': 1393.0671516390348, 'h_N': 12.486928237771215, 'r0': 1.5441283417273033, 'a0': 0.001969469604398178, 'h0': 1.1757921480307456, 'alpha0': 0.0004994123164358151, 'eta0': 1.4134084075998836, 'delta': 0.04678346481974629, 'n': 1.266618439456164, 'nu': 1.7169127958335526, 'a_scale': 1.8894147624883002, 'id': 1445400}	2	[0,0]	[[[ 0.43607699,10168.313034 , 56.7242111 , 58.8201993 ], [ 0.50008171, 4194.9301761 , 56.7242301 , 142.2741404 ]]]	[[[ 439.445324 , 36.2727383, 33.5212438], [4157.45591 , 36.2727504, 82.2203968]]]	[[[0.00000033,0.00000033,0.00000033,0.00000033], [0. ,0. ,0. ,0. ]]]	[[[0.00000033,0.00000033,0.00000033], [0. ,0. ,0. ]]]	[[[0.00000033,0.00000033,0.00000033], [0. ,0. ,0. ]]]	[0.605,0.395]
{'B_diff': 1.0, 'I_diff': 0.75, 'T_diff': 1.0, 'N0': 1840.4141790245349, 'h_N': 10.645619383721243, 'r0': 0.8250711240401518, 'a0': 0.0011171815730587438, 'h0': 2.092047342330047, 'alpha0': 0.0005214582427018442, 'eta0': 2.802732507638667, 'delta': 0.044711106865855416, 'n': 1.0241304926756498, 'nu': 1.265909714693404, 'a_scale': 1.9472795495165909, 'id': 1432600}	5	[1,1,0,1,1]	[[[ 2.04911043, 4187.79351 , 321.459512 , 242.3073127 ], [ 1840.41357 , 0. , 0. , 0. ], [ 2.0462218 , 4190.92830826, 321.1343769 , 242.0583946 ], [ 89.2708059 ,10267.5275 , 584.845852 , 106.8512494 ], [ 99.0787755 ,10181.0299 , 592.350947 , 105.726804 ]]]	[[[4187.79351 , 240.085239 , 203.884684 ], [ 0. , 0. , 0. ], [4190.92802 , 239.793394 , 203.64663 ], [ 0. , 360.680042 , 66.2170497], [ 0. , 361.380821 , 65.5305758]]]	[[[1.30618014,0.42561874,1.1549931 ,0.63697395], [0.00000033,0. ,0. ,0. ], [1.30922478,0.42548124,1.15692931,0.63794845], [3.86107983,0.49290218,1.52578026,1.37632604], [3.31725706,0.48941758,1.48962815,1.39596204]]]	[[[0.42561874,1.38768442,0.72600221], [0. ,0. ,0. ], [0.42548126,1.39034074,0.72722056], [0. ,1.73555679,1.83825784], [0. ,1.7378903 ,1.87276983]]]	[[[0. ,0.49713518,0.16889416], [0. ,0. ,0. ], [0.22811416,0.4975248 ,0.16899412], [0.49290218,1.70097845,0.92419371], [0.48941758,1.60747242,0.93026717]]]	[0.52 ,0.06 ,0.36 ,0.035,0.025]
{'B_diff': 0.75, 'I_diff': 0.25, 'T_diff': 1.0, 'N0': 1165.074225163357, 'h_N': 8.124876639960235, 'r0': 1.1343918743682584, 'a0': 0.0011480127775431706, 'h0': 2.1643215965448004, 'alpha0': 0.000658265760432676, 'eta0': 4.125440792748105, 'delta': 0.04778662574412859, 'n': 1.2721689779657364, 'nu': 1.892607517898944, 'a_scale': 4.28373643776176, 'id': 1427800}	1	[0]	[[[ 48.1169823,3365.456535 , 255.8345952, 90.8672597]]]	[[[3216.84407 , 184.648189 , 61.9817932]]]	[[[2.60935639,0.478856 ,1.45651937,0.70204806]]]	[[[0.4838819 ,1.57607415,0.87483738]]]	[[[0.38098711,1.19434559,0.3394309 ]]]	[1.]
{'B_diff': 1.0, 'I_diff': 1.0, 'T_diff': 1.0, 'N0': 818.6034688530121, 'h_N': 19.763089949604982, 'r0': 1.8005891698937293, 'a0': 0.0015978308519453389, 'h0': 1.5664997366967726, 'alpha0': 0.0005627136082707128, 'eta0': 2.1409403432706586, 'delta': 0.04622959566924681, 'n': 1.3992077534963556, 'nu': 1.9742486145455393, 'a_scale': 3.104148197857194, 'id': 1446200}	2	[0,0]	[[[ 0.56728071,6450.04219268, 40.2417363 , 23.7438118 ], [ 0.63807287,2558.13269652, 40.2417363 , 60.97394 ]]]	[[[ 1.37743268, 22.4348678 , 11.7626283 ], [2557.84285 , 22.4348678 , 42.5897326 ]]]	[[[0.,0.,0.,0.], [0.,0.,0.,0.]]]	[[[0.,0.,0.], [0.,0.,0.]]]	[[[0.,0.,0.], [0.,0.,0.]]]	[0.68,0.32]
{'B_diff': 1.0, 'I_diff': 1.0, 'T_diff': 0.5, 'N0': 909.7674309513491, 'h_N': 12.254156841963038, 'r0': 1.9284803367139263, 'a0': 0.0016332413535167123, 'h0': 1.3513080707002907, 'alpha0': 0.0007363002963374152, 'eta0': 2.70755225716026, 'delta': 0.040975981675463555, 'n': 1.9574254730106864, 'nu': 1.391747757880748, 'a_scale': 2.2938256179815824, 'id': 1445800}	2	[0,0]	[[[ 0.6025392 ,1622.8520632 , 97.2463734 , 239.5309523 ], [ 0.37344359,5000.712933 , 97.2463734 , 107.4228125 ]]]	[[[1528.18638 , 52.474497 , 181.797555 ], [ 479.710613 , 52.474497 , 83.4543362]]]	[[[0.,0.,0.,0.], [0.,0.,0.,0.]]]	[[[0.,0.,0.], [0.,0.,0.]]]	[[[0.,0.,0.], [0.,0.,0.]]]	[0.475,0.525]
{'B_diff': 0.5, 'I_diff': 0.75, 'T_diff': 0.5, 'N0': 1939.3435458235078, 'h_N': 14.514799567797983, 'r0': 1.5129319878483427, 'a0': 0.000740479661089123, 'h0': 1.8164320443576354, 'alpha0': 0.0005585691486919058, 'eta0': 2.5430846477438016, 'delta': 0.055328415054832214, 'n': 1.4168386442842635, 'nu': 1.2040230784774304, 'a_scale': 2.139087957128229, 'id': 1425800}	1	[0]	[[[ 49.188126 ,5549.1351 , 589.583189 , 292.2376138]]]	[[[3030.63901 , 300.232906, 232.847859]]]	[[[3.13098466,0.60530934,1.06157886,0.65428772]]]	[[[0.72605813,1.68814833,0.69818323]]]	[[[1.24007135,1.37321083,0.90860816]]]	[1.]
{'B_diff': 1.0, 'I_diff': 1.0, 'T_diff': 1.0, 'N0': 2207.1772520479626, 'h_N': 12.000431863429204, 'r0': 1.7843006615632038, 'a0': 0.001704907334342648, 'h0': 1.9610994445202163, 'alpha0': 0.0005281646995234701, 'eta0': 3.077224021642678, 'delta': 0.058234906788887174, 'n': 1.4269234308158674, 'nu': 1.4853521620136918, 'a_scale': 2.2114352526700123, 'id': 1433400}	8	[0,0,0,0,0,0,0,0]	[[[ 7.79766798,5304.9237 , 941.705969 , 403.297598 ], [ 9.53118013,4759.87099 , 957.779114 , 422.214114 ], [ 9.33759762,4717.55743 , 950.2069 , 423.221016 ], [ 8.7335216 ,4959.87228 , 955.107556 , 417.234954 ], [ 9.5753116 ,4410.1634 , 971.843242 , 435.401941 ], [ 8.24582519,5432.99312 , 927.549619 , 398.481836 ], [ 10.4252029 ,4174.09953 , 976.414644 , 442.146779 ], [ 9.34029227,4816.41196 , 949.981059 , 419.714821 ]]]	[[[2672.3624 , 110.013207, 281.940287], [2824.44198 , 106.55102 , 292.823699], [2858.77332 , 104.202369, 294.704606], [2726.66572 , 107.513784, 291.569386], [2887.53398 , 106.040166, 302.420563], [2654.13427 , 108.519467, 280.207728], [2989.96238 , 103.110383, 305.527641], [2811.03683 , 108.964888, 292.938872]]]	[[[6.35190789,0.87253014,0.78080269,0.6002158 ], [5.23844335,0.99544486,0.76228804,0.57223791], [5.14126083,1.06116234,0.77213407,0.58151659], [5.82709777,0.92143448,0.77129101,0.57667186], [4.99000632,1.09319338,0.75031012,0.56251548], [6.52284676,0.81860641,0.78541437,0.59625684], [4.86665631,1.12433961,0.75167064,0.54810985], [5.82031295,0.82590519,0.77232273,0.55373465]]]	[[[0.89855642,1.86729835,0.66822133], [0.83261015,1.81966056,0.64889748], [0.81051238,1.86280458,0.65475858], [0.88223985,1.9147592 ,0.64667291], [0.82074618,1.87972742,0.62918625], [0.902615 ,1.78238465,0.66730892], [0.79984393,1.97221468,0.62191015], [0.87199127,1.8648172 ,0.62464967]]]	[[[1.86710803,0.88334031,1.03597875], [2.586677 ,0.85899668,0.95424295], [2.89127839,0.86623316,0.95494742], [2.15737319,0.86673857,0.98721222], [3.38299347,0.84201191,0.93844579], [1.64902105,0.89335118,1.0564816 ], [4.21021324,0.84000662,0.91921486], [1.96115536,0.87310746,1.00900601]]]	[0.315,0.27 ,0.065,0.28 ,0.02 ,0.02 ,0.025,0.005]
{'B_diff': 0.25, 'I_diff': 0.75, 'T_diff': 0.75, 'N0': 2007.8281444729337, 'h_N': 17.609191062235222, 'r0': 1.8242646571605663, 'a0': 0.0020008439276947166, 'h0': 1.5599634543819232, 'alpha0': 0.0008761711145358765, 'eta0': 3.5444819445792795, 'delta': 0.03591040359342525, 'n': 1.2528181357440515, 'nu': 1.9385987074704758, 'a_scale': 3.728084133461836, 'id': 1435600}	1	[0]	[[[ 25.0069837,7904.3624418, 242.6056647, 177.8887575]]]	[[[7894.05372 , 25.7323847, 112.192304 ]]]	[[[4.24064686,0.34335877,2.10604953,0.99394215]]]	[[[0.34340628,1.5986566 ,1.18398043]]]	[[[0.31932475,2.17895078,0.69884295]]]	[1.]
{'B_diff': 0.25, 'I_diff': 0.25, 'T_diff': 1.0, 'N0': 2234.5577979855616, 'h_N': 10.480874241558823, 'r0': 0.7485734047105456, 'a0': 0.0007679712672442927, 'h0': 0.6369983822041876, 'alpha0': 0.0007629678945984668, 'eta0': 4.118680141815087, 'delta': 0.05859076700622741, 'n': 1.8817210859533977, 'nu': 1.2104877679268276, 'a_scale': 3.600492377148801, 'id': 1447000}	1	[1]	[[[2158.15296 , 33.6926613, 131.2426651, 0. ]]]	[[[18.5893625,68.1227534, 0. ]]]	[[[0.00000033,0.00000033,0.00000033,0. ]]]	[[[0.00000033,0.00000033,0. ]]]	[[[0.00000033,0.00000033,0. ]]]	[1.]
{'B_diff': 0.25, 'I_diff': 0.25, 'T_diff': 0.75, 'N0': 1098.4655426256163, 'h_N': 16.007754136446394, 'r0': 0.9191290821010515, 'a0': 0.002029732933072426, 'h0': 1.1703738360723925, 'alpha0': 0.00040632853044645365, 'eta0': 1.6905234826252185, 'delta': 0.03507083560140476, 'n': 1.207938433356794, 'nu': 1.6869448374053644, 'a_scale': 3.004723599681087, 'id': 1446800}	1	[0]	[[[ 0.78033802,5705.850938 , 49.970719 , 111.6359534 ]]]	[[[326.918418 , 34.6935593, 36.72883 ]]]	[[[0.00000033,0.00000033,0.00000033,0.00000033]]]	[[[0.00000033,0.00000033,0.00000033]]]	[[[0.00000033,0.00000033,0.00000033]]]	[1.]
{'B_diff': 0.75, 'I_diff': 1.0, 'T_diff': 0.75, 'N0': 1452.0503601991895, 'h_N': 7.527971935379722, 'r0': 0.8206098519826227, 'a0': 0.001414184777200232, 'h0': 0.6454260556080336, 'alpha0': 0.0007223916956422117, 'eta0': 3.7372713217758506, 'delta': 0.030568552961420976, 'n': 1.7328893873437519, 'nu': 1.554891379348586, 'a_scale': 3.093591401848581, 'id': 1430000}	1	[0]	[[[ 11.2758711,1973.0279754, 123.5267073, 519.801648 ]]]	[[[1957.23681 , 30.8152 , 291.144358]]]	[[[2.87395644,0.54575477,1.01954354,0.18668248]]]	[[[0.5453191 ,0.39726067,0.16616405]]]	[[[0.69767316,1.30763748,0.29671628]]]	[1.]
{'B_diff': 0.75, 'I_diff': 0.5, 'T_diff': 0.5, 'N0': 1687.272638884613, 'h_N': 14.479354136192613, 'r0': 0.653739000551097, 'a0': 0.0018086541574711711, 'h0': 1.09475218465216, 'alpha0': 0.0007821098545500757, 'eta0': 3.7999817555459305, 'delta': 0.0552349821605589, 'n': 1.091828177532129, 'nu': 1.2493631090520687, 'a_scale': 1.3863478035281214, 'id': 1415400}	4	[0,1,1,1]	[[[ 684.970492 ,1768.78027167, 606.881721 , 113.0935011 ], [ 685.351422 ,1768.6852 , 606.238418 , 113.109315 ], [1687.27208 , 0. , 0. , 0. ], [1146.39404 ,1711.61211 , 761.410307 , 0. ]]]	[[[1768.70018 , 419.72483 , 101.805078], [1768.6852 , 419.234284, 101.819005], [ 0. , 0. , 0. ], [ 0. , 0. , 0. ]]]	[[[0.7682087 ,1.61492529,1.08876801,0.30765006], [0.76785059,1.61584068,1.0899432 ,0.30760787], [0.00000033,0. ,0. ,0. ], [0.57061704,2.00767056,1.24168039,0. ]]]	[[[1.61493842,1.19807938,0.32327752], [1.61584068,1.19948607,0.32323149], [0. ,0. ,0. ], [0. ,0. ,0. ]]]	[[[1.36707325,0.85641081,0.16729746], [0. ,0.85716271,0.1672937 ], [0. ,0. ,0. ], [2.00767056,1.24168039,0. ]]]	[0.925,0.055,0.015,0.005]
{'B_diff': 0.25, 'I_diff': 0.5, 'T_diff': 0.75, 'N0': 689.0088034783323, 'h_N': 13.042776046636655, 'r0': 1.0133339725462227, 'a0': 0.0007030196130387705, 'h0': 1.2786417722927048, 'alpha0': 0.0007036544785533555, 'eta0': 1.5140544137319394, 'delta': 0.05069646620862221, 'n': 1.5788595198575925, 'nu': 1.9620002215337073, 'a_scale': 4.080654270806056, 'id': 1447600}	1	[0]	[[[ 0.80123318,3599.415664 , 34.8964422 , 42.6144727 ]]]	[[[846.945824 , 20.041192 , 22.9725451]]]	[[[0.00000033,0.00000033,0.00000033,0.00000033]]]	[[[0.00000033,0.00000033,0.00000033]]]	[[[0.00000033,0.00000033,0.00000033]]]	[1.]
{'B_diff': 0.25, 'I_diff': 0.5, 'T_diff': 0.25, 'N0': 2233.054776019505, 'h_N': 17.723498612890133, 'r0': 1.7336986425521825, 'a0': 0.0011348170603280607, 'h0': 2.2621223942755475, 'alpha0': 0.0007129381243881315, 'eta0': 2.676500757527428, 'delta': 0.04405574297441764, 'n': 1.8560342827819878, 'nu': 1.8491369980479635, 'a_scale': 1.8320387777722265, 'id': 1447200}	1	[0]	[[[ 0.47581216,12311.62597 , 33.3760014 , 25.76548753]]]	[[[6167.40785 , 19.3277876, 18.5191099]]]	[[[0.00000033,0.00000033,0.00000033,0.00000033]]]	[[[0.00000033,0.00000033,0.00000033]]]	[[[0.00000033,0.00000033,0.00000033]]]	[1.]
{'B_diff': 0.5, 'I_diff': 0.5, 'T_diff': 0.25, 'N0': 1354.046863972424, 'h_N': 19.120859673187724, 'r0': 1.4613744457018862, 'a0': 0.0015724719619135013, 'h0': 1.3765975763323075, 'alpha0': 0.0004632608006510424, 'eta0': 4.388171063400142, 'delta': 0.0460669292878485, 'n': 1.354273803679233, 'nu': 1.0351777938463016, 'a_scale': 3.8915223092692965, 'id': 1399200}	2	[1,1]	[[[346.040446 ,440.4842948,867.539055 ,227.078845 ], [996.705619 , 61.987402 ,616.368746 , 0. ]]]	[[[409.969272 ,567.672125 ,227.078845 ], [ 35.5850297,353.552429 , 0. ]]]	[[[0.66855575,1.87144523,0.41105995,0.04627441], [0.00000033,0.00000033,0.00000033,0. ]]]	[[[1.92322022,0.51121519,0.04627441], [0.00000033,0.00000033,0. ]]]	[[[1.21253298,0.22309685,0. ], [0.00000033,0.00000033,0. ]]]	[0.95,0.05]
{'B_diff': 1.0, 'I_diff': 1.0, 'T_diff': 0.25, 'N0': 1657.2866964228615, 'h_N': 16.927336787260312, 'r0': 1.140538030788042, 'a0': 0.0006418247930446989, 'h0': 2.1722194963849586, 'alpha0': 0.0007910883069769721, 'eta0': 3.275523577249576, 'delta': 0.04099639770657244, 'n': 1.5248245746165214, 'nu': 1.178654263403251, 'a_scale': 4.38245927842815, 'id': 1432800}	5	[1,1,1,1,0]	[[[ 32.1977504 ,6794.9525 , 557.463387 , 170.316449 ], [ 38.1180934 ,6957.51965 , 566.625067 , 167.649465 ], [ 37.5379648 ,6836.73662 , 562.132181 , 168.746963 ], [ 29.0875778 ,6724.66305 , 549.995804 , 172.154548 ], [ 58.0202199 ,7982.590933 , 653.491265 , 142.91665723]]]	[[[1573.46996 , 223.366728, 170.316449], [1444.69098 , 211.183863, 167.649465], [1517.28478 , 219.536347, 168.746963], [1624.95277 , 229.275526, 172.154548], [ 782.322653, 151.055639, 137.650548]]]	[[[3.8753909 ,0.61846265,1.47598498,0.98928687], [3.17978446,0.6044196 ,1.45515093,0.98688347], [2.57583248,0.61291029,1.44435241,0.98461953], [4.48352417,0.62479078,1.4958072 ,0.97192517], [3.17702086,0.51905842,1.4444417 ,0.98822183]]]	[[[1.36341648,1.50175556,0.98928687], [1.49781101,1.58853219,0.98688347], [1.46980654,1.59512219,0.98461953], [1.3072659 ,1.42544043,0.97192517], [2.13296238,1.54667443,0.99499413]]]	[[[1.00263132,1.78190271,0. ], [0.95340324,1.66590238,0. ], [0.99505557,1.64709882,0. ], [1.02563172,1.88760354,0. ], [0.68115259,1.69531737,1.14587274]]]	[0.48 ,0.43 ,0.055,0.03 ,0.005]
{'B_diff': 0.25, 'I_diff': 0.5, 'T_diff': 0.5, 'N0': 2116.5390552267463, 'h_N': 10.542365627605896, 'r0': 1.3820978637038879, 'a0': 0.0018049333703349776, 'h0': 1.7020559158898323, 'alpha0': 0.0007267867551944417, 'eta0': 1.9235625960584286, 'delta': 0.05378569240666463, 'n': 1.2593761634297422, 'nu': 1.7240265955028482, 'a_scale': 2.9880512751389317, 'id': 1447400}	1	[0]	[[[ 0.44907131,12419.20711 , 54.3825029 , 41.3433027 ]]]	[[[2025.89881 , 29.9859242, 23.6841348]]]	[[[0.,0.,0.,0.]]]	[[[0.,0.,0.]]]	[[[0.,0.,0.]]]	[1.]
{'B_diff': 0.25, 'I_diff': 0.75, 'T_diff': 0.25, 'N0': 1938.8305859856678, 'h_N': 19.995425258929217, 'r0': 0.650405334169581, 'a0': 0.0006388222777213529, 'h0': 0.6773598444025988, 'alpha0': 0.000619679324354985, 'eta0': 2.0423063091207823, 'delta': 0.043023021992047605, 'n': 1.4430467064239587, 'nu': 1.8654944854649833, 'a_scale': 3.631631317203803, 'id': 1448000}	1	[0]	[[[ 1.61041689,10472.21523 , 36.7131544 , 115.4788175 ]]]	[[[2182.91092 , 19.2319221, 85.1111351]]]	[[[0.00000033,0.00000033,0.00000033,0.00000033]]]	[[[0.00000033,0.00000033,0.00000033]]]	[[[0.00000033,0.00000033,0.00000033]]]	[1.]
{'B_diff': 0.5, 'I_diff': 0.25, 'T_diff': 1.0, 'N0': 800.9496625611661, 'h_N': 6.48561414776262, 'r0': 1.0722325413893417, 'a0': 0.0006431427471274378, 'h0': 1.4790967750977444, 'alpha0': 0.0003546756246091741, 'eta0': 3.9925467007733118, 'delta': 0.04988895969201655, 'n': 1.1971692362894637, 'nu': 1.6733593908079065, 'a_scale': 3.585627078479354, 'id': 1437400}	1	[0]	[[[ 1.53392913,2315.691173 , 280.6155038 , 138.61007 ]]]	[[[934.561333 ,204.688582 , 71.1320025]]]	[[[1.17845951,0.52481968,1.05861255,0.52939127]]]	[[[0.79846675,1.13865351,0.75151382]]]	[[[0.64341514,1.14987815,0.30352129]]]	[1.]
{'B_diff': 0.25, 'I_diff': 0.75, 'T_diff': 0.5, 'N0': 686.356088578143, 'h_N': 9.907540064175642, 'r0': 1.2053672505780477, 'a0': 0.0011669596705842975, 'h0': 1.411570378035663, 'alpha0': 0.00043039414440927904, 'eta0': 1.402534279475389, 'delta': 0.05139731898684945, 'n': 1.16784215145205, 'nu': 1.7106135469230057, 'a_scale': 1.996105038523186, 'id': 1448200}	1	[0]	[[[ 0.56979935,3204.747435 , 63.3054954 , 63.6005547 ]]]	[[[948.270815 , 37.0114708, 40.3731981]]]	[[[0.00000033,0.00000033,0.00000033,0.00000033]]]	[[[0.00000033,0.00000033,0.00000033]]]	[[[0.00000033,0.00000033,0.00000033]]]	[1.]
{'B_diff': 1.0, 'I_diff': 1.0, 'T_diff': 0.25, 'N0': 1399.3613500654924, 'h_N': 12.280664530342769, 'r0': 1.4008473163181705, 'a0': 0.0013469630666934672, 'h0': 2.210277370522289, 'alpha0': 0.00035670719361926743, 'eta0': 5.004471624427879, 'delta': 0.059733595354847985, 'n': 1.9964198912818722, 'nu': 1.121078249333491, 'a_scale': 3.0338236664374056, 'id': 1420000}	1	[1]	[[[ 631.753269,1085.98957 , 834.765797, 0. ]]]	[[[240.750573,703.022672, 0. ]]]	[[[0.74660772,1.72524812,0.72728372,0. ]]]	[[[2.62328097,0.82187919,0. ]]]	[[[1.61846892,0.23068386,0. ]]]	[1.]
{'B_diff': 0.25, 'I_diff': 1.0, 'T_diff': 0.25, 'N0': 1849.393251530587, 'h_N': 6.561169220006152, 'r0': 0.6205393924908671, 'a0': 0.0014374304835561152, 'h0': 1.4583542989684473, 'alpha0': 0.00026199726568670086, 'eta0': 2.077015131630586, 'delta': 0.04797973275183902, 'n': 1.885780413511457, 'nu': 1.6333617959285207, 'a_scale': 2.6384473695053776, 'id': 1448800}	1	[0]	[[[ 0.65408485,9115.125 , 99.720505 , 119.42556625]]]	[[[3845.88794 , 52.216835, 113.329186]]]	[[[0.,0.,0.,0.]]]	[[[0.,0.,0.]]]	[[[0.,0.,0.]]]	[1.]
{'B_diff': 0.5, 'I_diff': 0.5, 'T_diff': 0.25, 'N0': 1638.2628457147714, 'h_N': 12.46858158779576, 'r0': 0.6644825949073254, 'a0': 0.001467340168764378, 'h0': 1.4493265428127229, 'alpha0': 0.00042460158196887, 'eta0': 2.2559850637483096, 'delta': 0.05173132323370392, 'n': 1.9748120317838591, 'nu': 1.406382987945696, 'a_scale': 3.6247699911503326, 'id': 1437600}	2	[0,0]	[[[ 1.34454586,8547.20421 , 154.4727406 , 142.5130973 ], [ 143.723234 ,4049.5231689 , 278.160418 , 268.4681378 ]]]	[[[1430.01481 , 81.850652, 102.945741], [3955.64484 , 137.127933, 215.662184]]]	[[[0. ,0. ,0. ,0. ], [1.77951632,0.64729932,1.27659542,0.51415831]]]	[[[0. ,0.00000001,0. ], [0.65134387,1.4054061 ,0.55437198]]]	[[[0. ,0. ,0. ], [0.55767817,1.16708117,0.35220022]]]	[0.615,0.385]
{'B_diff': 1.0, 'I_diff': 0.25, 'T_diff': 0.25, 'N0': 884.8195137020446, 'h_N': 9.66955749246946, 'r0': 0.8945622581476593, 'a0': 0.0014982968401843332, 'h0': 1.9907053372970103, 'alpha0': 0.0008355171436971458, 'eta0': 4.490212504571327, 'delta': 0.05175909708335379, 'n': 1.053685293385806, 'nu': 1.2709458009848635, 'a_scale': 1.670204383352814, 'id': 1430400}	2	[0,1]	[[[ 38.5923972 ,1192.59969936, 491.075441 , 149.5391233 ], [ 38.4675702 ,1194.98971 , 490.289235 , 149.5488499 ]]]	[[[1192.59932 , 283.558475, 138.304097], [1194.98971 , 283.076772, 138.313362]]]	[[[1.83002985,0.89230038,0.71971637,0.55880221], [1.83898448,0.89066438,0.720901 ,0.55821978]]]	[[[0.89230053,0.77375419,0.57198285], [0.89066438,0.77513033,0.57138392]]]	[[[0.46467046,0.65041953,0.39771835], [0. ,0.65136338,0.39733433]]]	[0.985,0.015]
{'B_diff': 0.75, 'I_diff': 1.0, 'T_diff': 0.5, 'N0': 1192.2900121633777, 'h_N': 7.542084995931017, 'r0': 0.6754810807575946, 'a0': 0.0009162416898641913, 'h0': 1.3403301953149138, 'alpha0': 0.0008133357089714058, 'eta0': 2.606293124878853, 'delta': 0.04139078843271803, 'n': 1.4786511712880306, 'nu': 1.2045071679602966, 'a_scale': 4.504325904014827, 'id': 1429800}	1	[0]	[[[ 16.1007859,1743.9456728, 251.681365 , 329.7347734]]]	[[[1723.87169 , 105.757589, 275.505704]]]	[[[2.71916611,0.50605253,0.71182736,0.23361036]]]	[[[0.50635462,0.91897101,0.23999296]]]	[[[1.97056115,0.93554309,0.60726713]]]	[1.]
{'B_diff': 0.75, 'I_diff': 0.75, 'T_diff': 1.0, 'N0': 587.4184198637339, 'h_N': 9.285526034711038, 'r0': 1.0395348599372323, 'a0': 0.0013092759495657, 'h0': 2.1392029605224003, 'alpha0': 0.0007287479039461487, 'eta0': 2.0433355453342896, 'delta': 0.033324494361789005, 'n': 1.4025454043124523, 'nu': 1.193347404047671, 'a_scale': 2.7754952964676978, 'id': 1442200}	1	[0]	[[[ 1.96889502,1524.52334 , 215.3165885 , 137.3372335 ]]]	[[[147.60002 , 95.9258185, 83.289915 ]]]	[[[1.26114731,0.60701396,0.91731089,0.55676361]]]	[[[1.02041823,0.24220204,0.37316517]]]	[[[0.75251011,1.63756761,0.92468595]]]	[1.]
{'B_diff': 0.25, 'I_diff': 1.0, 'T_diff': 0.75, 'N0': 2098.9101843141902, 'h_N': 5.188296471111691, 'r0': 0.5675840072474467, 'a0': 0.0010412152574274093, 'h0': 2.213853205861758, 'alpha0': 0.00025235512522846866, 'eta0': 4.018455787606088, 'delta': 0.051901652300791835, 'n': 1.5208184163211396, 'nu': 1.3991117362881351, 'a_scale': 3.9159894366207295, 'id': 1449200}	1	[1]	[[[1976.23839 , 60.7264467, 213.210379 , 0. ]]]	[[[43.5776782,81.570229 , 0. ]]]	[[[0.,0.,0.,0.]]]	[[[0.,0.,0.]]]	[[[0.,0.,0.]]]	[1.]
{'B_diff': 0.25, 'I_diff': 0.5, 'T_diff': 1.0, 'N0': 1797.0145262421147, 'h_N': 15.98783488800592, 'r0': 1.57080967966018, 'a0': 0.0017219384112723665, 'h0': 0.7316527460894356, 'alpha0': 0.000595475713549406, 'eta0': 1.3394482537354753, 'delta': 0.059719474072739594, 'n': 1.8962600538443, 'nu': 1.296411771558679, 'a_scale': 3.227427212002465, 'id': 1447800}	2	[0,1]	[[[ 1.2236182,5646.91838 , 195.6443915, 390.516727 ], [1683.7662 , 24.6262765, 167.3180027, 13.8326219]]]	[[[1982.57508 , 129.307482 , 226.439521 ], [ 12.4786514, 96.7950361, 0. ]]]	[[[0. ,0. ,0. ,0. ], [0.00000033,0.00000033,0.00000033,0.00000033]]]	[[[0. ,0. ,0. ], [0.00000033,0.00000033,0. ]]]	[[[0. ,0. ,0. ], [0.00000033,0.00000033,0.00000033]]]	[0.995,0.005]
{'B_diff': 0.5, 'I_diff': 0.5, 'T_diff': 0.25, 'N0': 779.3611146777182, 'h_N': 11.196673434934198, 'r0': 1.0155900950993273, 'a0': 0.0008333341036271102, 'h0': 0.7424928316219318, 'alpha0': 0.00038612111832223104, 'eta0': 1.9260929965777809, 'delta': 0.057711032123438345, 'n': 1.0998196492940608, 'nu': 1.2640807761618789, 'a_scale': 3.0377119636918066, 'id': 1450400}	1	[1]	[[[ 2.52282149,1182.877029 , 255.1666127 , 215.787867 ]]]	[[[945.506336,160.963566,215.787867]]]	[[[0.00000033,0.00000033,0.00000033,0.00000033]]]	[[[0.00000033,0.00000033,0.00000033]]]	[[[0.00000033,0.00000033,0. ]]]	[1.]
{'B_diff': 0.5, 'I_diff': 0.75, 'T_diff': 0.75, 'N0': 1416.7390698144266, 'h_N': 7.676797675898409, 'r0': 1.461629684466533, 'a0': 0.001251831100539539, 'h0': 1.1607016833476593, 'alpha0': 0.0003426922230561079, 'eta0': 2.845580612529039, 'delta': 0.04494849483256287, 'n': 1.427186853176216, 'nu': 1.6735795634716477, 'a_scale': 4.535348226170283, 'id': 1438800}	1	[0]	[[[ 1.48646047,3137.74547701, 355.228299 , 353.17277 ]]]	[[[3136.45377 , 46.292193, 156.879897]]]	[[[1.34910911,0.56156039,1.12693477,0.43194594]]]	[[[0.56156444,0.37386869,0.37107884]]]	[[[0.63196045,1.29884838,0.63247368]]]	[1.]
{'B_diff': 0.25, 'I_diff': 0.25, 'T_diff': 0.5, 'N0': 2035.1505107876412, 'h_N': 12.302691348278323, 'r0': 1.8239749507818614, 'a0': 0.001287318977397327, 'h0': 2.1737867804661932, 'alpha0': 0.0005620791281236418, 'eta0': 3.7411479263665233, 'delta': 0.0456717361613461, 'n': 1.4093723701113772, 'nu': 1.9944303429422634, 'a_scale': 3.263083097096897, 'id': 1446600}	2	[0,0]	[[[ 0.32714945,11751.19216 , 39.2913215 , 28.2726549 ], [ 62.8568934 , 7791.807677 , 378.723014 , 133.2920668 ]]]	[[[3365.21791 , 22.6885648, 13.9701019], [7383.08481 , 159.860397 , 117.929754 ]]]	[[[0. ,0. ,0. ,0. ], [3.17081027,0.41358508,1.72771225,1.01035719]]]	[[[0. ,0. ,0. ], [0.41624599,1.78358763,1.06197823]]]	[[[0. ,0. ,0. ], [0.37443006,1.69339304,0.62429013]]]	[0.88,0.12]
{'B_diff': 0.5, 'I_diff': 0.5, 'T_diff': 0.5, 'N0': 749.6432886728575, 'h_N': 7.457554063065613, 'r0': 1.0220966195985475, 'a0': 0.000552331601354188, 'h0': 1.079365433459194, 'alpha0': 0.0005874115230584693, 'eta0': 2.0842661408320837, 'delta': 0.04956777048804148, 'n': 1.7647994819288766, 'nu': 1.0680066092755938, 'a_scale': 2.059974746494609, 'id': 1450600}	1	[1]	[[[571.862081 , 46.8083786,303.898046 , 0. ]]]	[[[ 27.6946843,168.123518 , 0. ]]]	[[[0.00000033,0.00000033,0.00000033,0. ]]]	[[[0.00000033,0.00000033,0. ]]]	[[[0.00000033,0.00000033,0. ]]]	[1.]
{'B_diff': 0.5, 'I_diff': 0.75, 'T_diff': 0.5, 'N0': 1156.8228241708366, 'h_N': 6.602315595320988, 'r0': 1.155002361753959, 'a0': 0.0013455768258845726, 'h0': 1.0717088416853329, 'alpha0': 0.0006719793034165049, 'eta0': 2.0003320692109985, 'delta': 0.03330630717329436, 'n': 1.1811395356488181, 'nu': 1.3420408265762434, 'a_scale': 3.09125828022972, 'id': 1451400}	2	[0,0]	[[[ 0.36980595,2875.23913563, 93.1631951 , 260.9451926 ], [ 0.28125106,5829.04839799, 93.1631951 , 169.6416958 ]]]	[[[2872.30349 , 53.2879077 , 190.867276 ], [ 2.34428799, 53.2879077 , 93.9881485 ]]]	[[[0.00000033,0.00000033,0.00000033,0.00000033], [0.00000033,0.00000033,0.00000033,0.00000033]]]	[[[0.00000033,0.00000033,0.00000033], [0.00000033,0.00000033,0.00000033]]]	[[[0.00000033,0.00000033,0.00000033], [0.00000033,0.00000033,0.00000033]]]	[0.465,0.535]
{'B_diff': 0.5, 'I_diff': 0.25, 'T_diff': 0.5, 'N0': 1800.619826773024, 'h_N': 7.68798231975345, 'r0': 1.6182912075302875, 'a0': 0.0016344926641559806, 'h0': 1.7735085777491686, 'alpha0': 0.000848052753224614, 'eta0': 2.172092345218198, 'delta': 0.03654342807003667, 'n': 1.9025115025683363, 'nu': 1.4041439101025175, 'a_scale': 4.6057147802641545, 'id': 1449800}	1	[0]	[[[ 0.19850739,9458.35829 , 68.024542 , 85.0336802 ]]]	[[[3695.97149 , 41.5869864, 53.3824026]]]	[[[0.,0.,0.,0.]]]	[[[0.,0.,0.]]]	[[[0.,0.,0.]]]	[1.]
{'B_diff': 1.0, 'I_diff': 0.25, 'T_diff': 0.5, 'N0': 671.2169295737325, 'h_N': 18.02107644374415, 'r0': 1.5093412264445776, 'a0': 0.001968349860799361, 'h0': 2.073560402478881, 'alpha0': 0.00022984632351110727, 'eta0': 4.875215703361212, 'delta': 0.03223671720114857, 'n': 1.9160035751627822, 'nu': 1.629105519299113, 'a_scale': 2.9973945272533395, 'id': 1443400}	1	[0]	[[[ 0.98381619,1406.375191 , 111.4763535 , 171.6588701 ]]]	[[[958.616454 , 69.2465504,116.775112 ]]]	[[[0.3380345 ,0.24562254,0.48842811,0.19938766]]]	[[[0.3065774 ,0.55755736,0.2369544 ]]]	[[[0.12018183,0.3859129 ,0.12008804]]]	[1.]
{'B_diff': 0.75, 'I_diff': 0.25, 'T_diff': 0.25, 'N0': 2180.927875115127, 'h_N': 8.209650427806523, 'r0': 0.5134452576936409, 'a0': 0.0012123908059296536, 'h0': 0.7776542880594394, 'alpha0': 0.0003646871971688021, 'eta0': 3.9833387467055426, 'delta': 0.05906921508621467, 'n': 1.220908492008956, 'nu': 1.9827295452612788, 'a_scale': 3.136199189107679, 'id': 1414400}	1	[1]	[[[ 874.312651 ,2633.2184991, 732.484519 , 157.206656 ]]]	[[[2632.39126 , 348.264408, 157.206656]]]	[[[0.7884241 ,1.49251461,1.17125824,0.27658283]]]	[[[1.49260206,1.29970764,0.27658283]]]	[[[1.25219546,1.06499125,0. ]]]	[1.]
{'B_diff': 0.5, 'I_diff': 1.0, 'T_diff': 0.25, 'N0': 674.137407688727, 'h_N': 12.39195043757601, 'r0': 1.6643475851132803, 'a0': 0.0006825277073621593, 'h0': 0.7728161176286248, 'alpha0': 0.0005740781278725442, 'eta0': 2.5820290540552726, 'delta': 0.04974041364873531, 'n': 1.3463366596433464, 'nu': 1.902715910456839, 'a_scale': 1.1405103823226692, 'id': 1452000}	1	[1]	[[[ 0.5138349 ,2611.123771 , 28.50793823, 104.0215 ]]]	[[[1778.85379 , 21.0801885, 0. ]]]	[[[0.00000033,0.00000033,0.00000033,0.00000033]]]	[[[0.00000033,0.00000033,0. ]]]	[[[0.00000033,0.00000033,0.00000033]]]	[1.]
{'B_diff': 0.5, 'I_diff': 0.75, 'T_diff': 0.5, 'N0': 1026.5441363851992, 'h_N': 12.2271931578262, 'r0': 0.6924018668971281, 'a0': 0.001599842043256221, 'h0': 1.2459067789582, 'alpha0': 0.00044270893262066466, 'eta0': 3.8679279252108536, 'delta': 0.05779069934627762, 'n': 1.7989177455414689, 'nu': 1.5494064450509568, 'a_scale': 1.6368210470831377, 'id': 1413000}	2	[1,1]	[[[ 305.068294 ,1234.5663952 , 342.281512 , 128.609271 ], [ 969.164483 , 24.86629892, 102.5549603 , 0. ]]]	[[[1145.92027 , 198.038706 , 128.609271 ], [ 17.3749871, 37.7802818, 0. ]]]	[[[0.88391803,1.30326181,0.98947084,0.26402429], [0. ,0. ,0. ,0. ]]]	[[[1.32102881,1.19640815,0.26402429], [0. ,0. ,0. ]]]	[[[1.15591145,0.72646017,0. ], [0. ,0. ,0. ]]]	[0.965,0.035]
{'B_diff': 0.75, 'I_diff': 0.25, 'T_diff': 0.25, 'N0': 1410.6865561323148, 'h_N': 19.821320839942793, 'r0': 1.1543728157742261, 'a0': 0.0011283758749234076, 'h0': 2.069564456067342, 'alpha0': 0.00023717365248995427, 'eta0': 4.32355084859282, 'delta': 0.05639128400442829, 'n': 1.7943430256343358, 'nu': 1.6396845218183314, 'a_scale': 2.5155900744154165, 'id': 1427200}	1	[0]	[[[ 214.319718,3014.961933, 450.250804, 144.467612]]]	[[[2886.85496 , 234.156868 , 98.6700054]]]	[[[1.55582892,0.76761411,0.98347384,0.20656796]]]	[[[0.77596427,1.08985124,0.24107007]]]	[[[0.67804076,0.87167726,0.13245021]]]	[1.]
{'B_diff': 0.75, 'I_diff': 0.5, 'T_diff': 0.25, 'N0': 1918.9078931343863, 'h_N': 17.031101675632186, 'r0': 1.160201829676667, 'a0': 0.0014641701856139512, 'h0': 1.8361547438862422, 'alpha0': 0.00034719993241961165, 'eta0': 3.3781859645508496, 'delta': 0.05522729363727256, 'n': 1.8174491340665497, 'nu': 1.0451838979513943, 'a_scale': 3.405617880474165, 'id': 1453600}	1	[1]	[[[1793.15445 , 32.2019042, 211.3051841, 0. ]]]	[[[ 17.1540112,125.987951 , 0. ]]]	[[[0.00000033,0.00000033,0.00000033,0. ]]]	[[[0.00000033,0.00000033,0. ]]]	[[[0.00000033,0.00000033,0. ]]]	[1.]
{'B_diff': 1.0, 'I_diff': 0.5, 'T_diff': 0.5, 'N0': 1563.9975534020605, 'h_N': 19.831086970628455, 'r0': 1.1623453412777747, 'a0': 0.0011751699129434697, 'h0': 0.9281220695488205, 'alpha0': 0.0007468794713717613, 'eta0': 2.8806278558393075, 'delta': 0.05497337899487009, 'n': 1.21038911347549, 'nu': 1.2387125551468618, 'a_scale': 2.6166065309873354, 'id': 1431400}	1	[0]	[[[ 15.1486032,2070.4479492, 323.701758 , 456.045958 ]]]	[[[2039.63615 , 175.394087, 337.942121]]]	[[[2.44759667,0.51730602,0.71007811,0.18961547]]]	[[[0.51932491,0.98098004,0.21768239]]]	[[[1.43048047,0.77103416,0.28067111]]]	[1.]
{'B_diff': 0.75, 'I_diff': 0.75, 'T_diff': 0.75, 'N0': 1975.5501858865089, 'h_N': 9.675207872921945, 'r0': 1.9021190224065847, 'a0': 0.0005960044398936229, 'h0': 1.7307565213493015, 'alpha0': 0.0007577612592047423, 'eta0': 2.0144281865262603, 'delta': 0.032005376119671185, 'n': 1.9816471384173013, 'nu': 1.779695570401032, 'a_scale': 3.1500611289811045, 'id': 1454800}	2	[0,0]	[[[ 0.18038175, 7782.888708 , 34.4452799 , 77.4293592 ], [ 0.17389771,13843.38625 , 34.4452799 , 40.5551446 ]]]	[[[7282.44796 , 19.7335081, 46.8659833], [1064.17285 , 19.7335081, 24.4056321]]]	[[[0.00000033,0.00000033,0.00000033,0.00000033], [0.00000033,0.00000033,0.00000033,0.00000033]]]	[[[0.00000033,0.00000033,0.00000033], [0.00000033,0.00000033,0.00000033]]]	[[[0.00000033,0.00000033,0.00000033], [0.00000033,0.00000033,0.00000033]]]	[0.56,0.44]
{'B_diff': 0.25, 'I_diff': 1.0, 'T_diff': 0.75, 'N0': 2194.76415181211, 'h_N': 7.898929227938466, 'r0': 1.5109043689116668, 'a0': 0.0007183290728010988, 'h0': 1.3377752037938162, 'alpha0': 0.0008840467154089943, 'eta0': 5.155564486118934, 'delta': 0.03469445123980005, 'n': 1.7274011280502517, 'nu': 1.2304641982780795, 'a_scale': 1.4173206287244762, 'id': 1423600}	1	[0]	[[[ 144.881946 ,5819.45361 , 478.810106 , 283.7730994]]]	[[[4658.26739 , 352.654723, 283.772829]]]	[[[1.91480975,0.63030159,1.50668766,0.46329717]]]	[[[0.63967993,1.71499143,0.46329759]]]	[[[0.60639211,0.97375311,0.89990614]]]	[1.]
{'B_diff': 1.0, 'I_diff': 1.0, 'T_diff': 0.25, 'N0': 1103.2822905893306, 'h_N': 13.340343804944256, 'r0': 1.6524685000536974, 'a0': 0.0010570253970583028, 'h0': 1.163370025026095, 'alpha0': 0.0002460280245193994, 'eta0': 2.759595700673093, 'delta': 0.058089402988843734, 'n': 1.9621645347722916, 'nu': 1.5012942757734535, 'a_scale': 3.2695440416937305, 'id': 1445600}	2	[0,1]	[[[ 0.81076775,5606.18892 , 234.6864893 , 168.3535568 ], [ 26.9179791 ,1076.9292777 , 236.23896 , 367.024801 ]]]	[[[ 153.45094 , 99.3325133, 154.682325 ], [1060.51707 , 110.920359 , 367.024801 ]]]	[[[0. ,0. ,0. ,0. ], [1.95545746,0.57584132,0.42562021,0.09546906]]]	[[[0. ,0. ,0. ], [0.57920641,0.53396383,0.09546906]]]	[[[0. ,0. ,0. ], [0.38348466,0.33529651,0. ]]]	[0.845,0.155]
{'B_diff': 0.75, 'I_diff': 0.75, 'T_diff': 0.5, 'N0': 2182.3078651910228, 'h_N': 10.56794188006317, 'r0': 1.6051645383730846, 'a0': 0.0009841656793681678, 'h0': 1.1805966871925135, 'alpha0': 0.0006746677645327969, 'eta0': 2.210883377618999, 'delta': 0.04225892537212836, 'n': 1.401774811383182, 'nu': 1.8971744149493885, 'a_scale': 1.8273510814558933, 'id': 1454600}	2	[0,0]	[[[ 0.30003976,14784.50499 , 32.7444816 , 45.7459773 ], [ 0.31018093, 8639.509638 , 32.7444816 , 83.0088296 ]]]	[[[1756.57269 , 18.9478225, 32.1993384], [8072.5417 , 18.9478225, 57.4312824]]]	[[[0.,0.,0.,0.], [0.,0.,0.,0.]]]	[[[0.,0.,0.], [0.,0.,0.]]]	[[[0.,0.,0.], [0.,0.,0.]]]	[0.3,0.7]
{'B_diff': 0.75, 'I_diff': 0.5, 'T_diff': 1.0, 'N0': 953.4557495792037, 'h_N': 17.924938017098135, 'r0': 1.2974192068447494, 'a0': 0.0011492895822550902, 'h0': 1.0937421668161504, 'alpha0': 0.0004097881614140918, 'eta0': 4.625917339009169, 'delta': 0.03705501338131587, 'n': 1.83568061097767, 'nu': 1.772059497035633, 'a_scale': 1.6746939538924037, 'id': 1441400}	2	[0,0]	[[[ 0.7492906,3733.70514 , 54.3653618, 141.3517914], [ 18.8787579,1943.988664 , 105.7387099, 241.073511 ]]]	[[[1790.34143 , 39.6013633, 67.6706125], [1813.2211 , 72.2269283, 120.430742 ]]]	[[[0. ,0. ,0. ,0. ], [2.49939371,0.47310809,1.2257825 ,0.25419274]]]	[[[0. ,0. ,0. ], [0.48474569,1.30306104,0.37549534]]]	[[[0. ,0. ,0. ], [0.4152216 ,1.08166462,0.13373649]]]	[0.48,0.52]
{'B_diff': 0.75, 'I_diff': 0.5, 'T_diff': 0.5, 'N0': 2126.758413430325, 'h_N': 16.346454872623895, 'r0': 1.0024879323237466, 'a0': 0.0012544836037815532, 'h0': 1.7916569815302654, 'alpha0': 0.0007704474103885434, 'eta0': 2.4078937568082965, 'delta': 0.031091687030358143, 'n': 1.5452383517680084, 'nu': 1.2650778917964818, 'a_scale': 2.218049915391284, 'id': 1453800}	1	[0]	[[[ 0.61065422,11362.14985 , 95.0656307 , 132.6603967 ]]]	[[[3396.67381 , 57.8103306, 97.3016709]]]	[[[0.,0.,0.,0.]]]	[[[0.,0.,0.]]]	[[[0.,0.,0.]]]	[1.]
{'B_diff': 0.5, 'I_diff': 0.75, 'T_diff': 0.75, 'N0': 1186.2688259251572, 'h_N': 5.687743554767798, 'r0': 0.7520267276123302, 'a0': 0.002027458698077314, 'h0': 2.0618526747716905, 'alpha0': 0.0006022652301901791, 'eta0': 4.145471078069025, 'delta': 0.042193674369458964, 'n': 1.9065923381837169, 'nu': 1.6845036391570973, 'a_scale': 1.440771312235959, 'id': 1451600}	2	[0,1]	[[[ 0.38849137,5736.26372 , 62.7148009 , 56.1828968 ], [ 82.0492393 ,3350.368139 , 218.2823592 , 115.733263 ]]]	[[[3016.90538 , 37.1032306, 40.9539513], [3204.44181 , 124.926377 , 115.733263 ]]]	[[[0. ,0. ,0. ,0. ], [2.07486623,0.57360048,1.44284023,0.70494571]]]	[[[0. ,0. ,0. ], [0.581075 ,1.60618822,0.70494571]]]	[[[0. ,0. ,0. ], [0.51418017,1.25437397,0. ]]]	[0.91,0.09]
{'B_diff': 0.25, 'I_diff': 0.25, 'T_diff': 0.25, 'N0': 1084.1804295010238, 'h_N': 17.435941927360922, 'r0': 1.7421545159656806, 'a0': 0.001018094484270422, 'h0': 0.9253203787631399, 'alpha0': 0.0005703258452464077, 'eta0': 2.7345713397617186, 'delta': 0.038842336984741405, 'n': 1.8157547438315071, 'nu': 1.385966803424027, 'a_scale': 3.750109414434234, 'id': 1433600}	1	[0]	[[[ 9.46179508,2308.599874 , 135.5934026 , 341.24477 ]]]	[[[1778.98891 , 75.119794, 214.366804]]]	[[[2.8166896 ,0.47459313,0.97387285,0.28323362]]]	[[[0.50122185,1.04856254,0.32279443]]]	[[[0.41692251,0.8921233 ,0.21726173]]]	[1.]
{'B_diff': 1.0, 'I_diff': 0.25, 'T_diff': 0.5, 'N0': 803.2986862883558, 'h_N': 12.27177784898456, 'r0': 1.8446633440234954, 'a0': 0.0019491838772392096, 'h0': 1.4634722605560024, 'alpha0': 0.0007520167085751101, 'eta0': 2.0091037599883403, 'delta': 0.03155414004302172, 'n': 1.8072069820900998, 'nu': 1.2258778622731175, 'a_scale': 1.3685312485136412, 'id': 1456200}	1	[1]	[[[ 0.37687469,2170.055489 , 66.81133714, 235.310376 ]]]	[[[1424.79692 , 63.5802894, 0. ]]]	[[[0.00000033,0.00000033,0.00000033,0.00000033]]]	[[[0.00000033,0.00000033,0. ]]]	[[[0.00000033,0.00000033,0.00000033]]]	[1.]
{'B_diff': 1.0, 'I_diff': 0.25, 'T_diff': 0.75, 'N0': 1855.7157732292915, 'h_N': 5.570672890610077, 'r0': 0.7433293759612511, 'a0': 0.0010602610415291038, 'h0': 0.8618430704017566, 'alpha0': 0.0003741421200576951, 'eta0': 2.8227882317747626, 'delta': 0.044989605167903436, 'n': 1.8405161406278339, 'nu': 1.429945972025885, 'a_scale': 4.63469791796941, 'id': 1405200}	2	[0,1]	[[[ 148.915031 ,2528.2694913 , 237.5876993 , 533.858109 ], [1763.68543 , 28.2187364 , 139.3264794 , 3.72021753]]]	[[[2481.207 , 154.736939 , 283.170062 ], [ 15.7402723 , 100.200316 , 3.72021753]]]	[[[1.43318578,0.79289744,1.14400928,0.18618116], [0.00000033,0.00000033,0.00000033,0.00000033]]]	[[[0.79772711,1.21059092,0.250875 ], [0.00000033,0.00000033,0.00000033]]]	[[[0.63202236,1.02917628,0.11346916], [0.00000033,0.00000033,0. ]]]	[0.985,0.015]
{'B_diff': 0.25, 'I_diff': 0.5, 'T_diff': 0.75, 'N0': 807.6670435906631, 'h_N': 11.165629791112043, 'r0': 0.6949691264392583, 'a0': 0.0014992803277178095, 'h0': 0.9041470268063878, 'alpha0': 0.00046265138077050466, 'eta0': 4.928123197343002, 'delta': 0.05555932419393715, 'n': 1.071683277670616, 'nu': 1.2047175241295314, 'a_scale': 1.4588045942952839, 'id': 1434800}	1	[1]	[[[462.821804 ,269.78392354,687.678962 , 0. ]]]	[[[269.769842, 0. , 0. ]]]	[[[0.51586933,2.39570236,0.56307699,0. ]]]	[[[2.39571584,0. ,0. ]]]	[[[2.15121226,0.56307699,0. ]]]	[1.]
{'B_diff': 1.0, 'I_diff': 0.25, 'T_diff': 0.5, 'N0': 2222.4082154228836, 'h_N': 5.179234673774706, 'r0': 1.5777395659862494, 'a0': 0.0005658490789988902, 'h0': 2.0588712655708847, 'alpha0': 0.0002668072277085351, 'eta0': 2.9691660900170014, 'delta': 0.03862762157659445, 'n': 1.6705736932741864, 'nu': 1.3859607376850942, 'a_scale': 3.863016646414721, 'id': 1430600}	1	[0]	[[[ 26.8105945,5232.482723 , 319.644918 , 384.620939 ]]]	[[[5114.99961 , 205.896681, 232.67294 ]]]	[[[3.32790555,0.44358292,1.31166282,0.47899435]]]	[[[0.44848018,1.41381349,0.58447762]]]	[[[0.31526669,1.13796849,0.3201041 ]]]	[1.]
{'B_diff': 0.5, 'I_diff': 1.0, 'T_diff': 1.0, 'N0': 1565.8854113160066, 'h_N': 5.048109625665367, 'r0': 1.3526682830092485, 'a0': 0.0019476864026915254, 'h0': 0.7096771843296501, 'alpha0': 0.0006601148721532444, 'eta0': 2.0494271221919806, 'delta': 0.05989771214505357, 'n': 1.623885402945708, 'nu': 1.9123695591464616, 'a_scale': 3.837102881953081, 'id': 1427000}	1	[0]	[[[ 65.0287585,3839.2012005, 311.4440658, 323.030277 ]]]	[[[3821.84505 , 22.6162898, 146.526575 ]]]	[[[2.33172659,0.62053559,1.32681464,0.56775677]]]	[[[0.62059637,0.6267428 ,0.61295493]]]	[[[0.65073223,1.41838069,0.67867554]]]	[1.]
{'B_diff': 1.0, 'I_diff': 0.25, 'T_diff': 0.75, 'N0': 1352.6197805852862, 'h_N': 14.878705663307926, 'r0': 1.164933147602793, 'a0': 0.0018967513847296799, 'h0': 0.7705011473130192, 'alpha0': 0.000559861100693272, 'eta0': 3.801763114307967, 'delta': 0.05566539958531713, 'n': 1.1557180286384574, 'nu': 1.0121130632276105, 'a_scale': 1.7995816277540333, 'id': 1456400}	1	[1]	[[[1030.09278 , 66.6872936, 514.409899 , 0. ]]]	[[[ 53.8566582,514.409899 , 0. ]]]	[[[0.00000033,0.00000033,0.00000033,0. ]]]	[[[0.00000033,0.00000033,0. ]]]	[[[0.00000033,0. ,0. ]]]	[1.]
{'B_diff': 0.25, 'I_diff': 1.0, 'T_diff': 0.75, 'N0': 1709.1298364532752, 'h_N': 15.378695529217957, 'r0': 1.117512529497627, 'a0': 0.0014245568270838211, 'h0': 2.095036589451703, 'alpha0': 0.00043174379010299556, 'eta0': 3.4862987204361726, 'delta': 0.05472708609784109, 'n': 1.3370451907010776, 'nu': 1.6385111843570344, 'a_scale': 3.129599374501262, 'id': 1436400}	1	[0]	[[[ 253.527464 ,3998.4331912, 902.9876863, 175.6327505]]]	[[[3956.43258 , 57.9756273, 115.246434 ]]]	[[[1.61997788,0.77018312,0.79345498,0.34269526]]]	[[[0.7703564 ,0.9236677 ,0.39744787]]]	[[[0.85076061,0.81120028,0.80483765]]]	[1.]
{'B_diff': 1.0, 'I_diff': 0.5, 'T_diff': 0.25, 'N0': 1421.3034191951851, 'h_N': 12.16191820097594, 'r0': 1.546291938263111, 'a0': 0.001082074350791082, 'h0': 2.223759747693469, 'alpha0': 0.0005472927481117346, 'eta0': 1.4659799870644092, 'delta': 0.051608417739729184, 'n': 1.2585177927574462, 'nu': 1.4467584944854281, 'a_scale': 1.415742841024878, 'id': 1456800}	1	[0]	[[[ 0.48375361,5101.666016 , 76.8543571 , 79.4730053 ]]]	[[[4418.85674 , 57.0206656, 56.5983272]]]	[[[0.00000033,0.00000033,0.00000033,0.00000033]]]	[[[0.00000033,0.00000033,0.00000033]]]	[[[0.00000033,0.00000033,0.00000033]]]	[1.]
{'B_diff': 0.75, 'I_diff': 1.0, 'T_diff': 0.25, 'N0': 680.8873901528586, 'h_N': 10.707781122617192, 'r0': 0.6403199201945857, 'a0': 0.0005540272213397284, 'h0': 1.3032948450867574, 'alpha0': 0.0008615370174683071, 'eta0': 4.774871923588561, 'delta': 0.036717711044538304, 'n': 1.4290110664403444, 'nu': 1.8629826455471745, 'a_scale': 2.498826288243456, 'id': 1455200}	2	[1,1]	[[[ 0.86893654,2173.0170691 , 31.554231 , 78.3244242 ], [ 0.79109414,4374.5036853 , 43.2480484 , 48.7616619 ]]]	[[[2143.29319 , 17.5389986, 78.3244242], [ 98.6885053, 19.7363077, 48.7616619]]]	[[[0.00000033,0.00000033,0.00000033,0.00000033], [0.04553901,0.04099 ,0.54063992,0.3108056 ]]]	[[[0.00000033,0.00000033,0.00000033], [0.08213928,0.57675077,0.3108056 ]]]	[[[0.00000033,0.00000033,0. ], [0.0400531 ,0.52121834,0. ]]]	[0.58,0.42]
{'B_diff': 1.0, 'I_diff': 0.25, 'T_diff': 0.25, 'N0': 693.9087674645699, 'h_N': 18.21409258068371, 'r0': 1.1228907633767142, 'a0': 0.0019044841953802071, 'h0': 1.8583679616810822, 'alpha0': 0.0002204310941570402, 'eta0': 3.143862280778756, 'delta': 0.030098849190334728, 'n': 1.8021467080259623, 'nu': 1.1978043770360296, 'a_scale': 1.6915970755657883, 'id': 1456000}	1	[1]	[[[587.358245 , 14.31279935,176.3355044 , 0. ]]]	[[[ 8.74147397,163.601001 , 0. ]]]	[[[0.00000033,0.00000033,0.00000033,0. ]]]	[[[0.00000033,0.00000033,0. ]]]	[[[0.00000033,0.00000033,0. ]]]	[1.]
{'B_diff': 0.25, 'I_diff': 0.5, 'T_diff': 0.5, 'N0': 2206.572300369856, 'h_N': 14.417887050015237, 'r0': 0.7327519481968512, 'a0': 0.0017008911637132014, 'h0': 0.7987406942582168, 'alpha0': 0.0006058374239254356, 'eta0': 3.646859496487565, 'delta': 0.05187899763611041, 'n': 1.0789929914040954, 'nu': 1.179346545778315, 'a_scale': 3.950172775409029, 'id': 1434600}	6	[1,0,0,0,1,0]	[[[1216.65509 ,1231.42562 ,1078.647599 , 92.3160296], [1156.91546 ,1473.799038 ,1016.895912 , 120.3859139], [1156.44792 ,1475.226132 ,1017.198527 , 120.6776135], [1126.51646 ,1504.858704 ,1192.361019 , 121.0136501], [2206.57156 , 0. , 0. , 0. ], [1154.60339 ,1483.876618 ,1021.3267 , 120.8700641]]]	[[[1231.42562 , 526.889422 , 62.8993199], [1231.50171 , 545.696757 , 73.4822877], [1225.16739 , 545.435518 , 73.5260122], [ 568.771233 , 494.1087 , 59.5873653], [ 0. , 0. , 0. ], [1205.46836 , 543.942985 , 73.1348048]]]	[[[0.56571207,2.36920025,0.96033086,0.37260664], [0.60246692,2.18099528,1.00435941,0.2956271 ], [0.60266094,2.17640259,1.00204925,0.29387968], [0.61319109,2.11027074,0.89517533,0.35020892], [0.00000033,0. ,0. ,0. ], [0.60355023,2.16220538,0.99844695,0.29345404]]]	[[[2.36920025,1.31206963,0.52354971], [2.31079103,1.25271431,0.42510244], [2.34354561,1.25295421,0.42185399], [3.34768694,1.44197895,0.78946836], [0. ,0. ,0. ], [2.3754704 ,1.25683307,0.42406586]]]	[[[0. ,1.04865904,0.68913453], [5.37508953,0.93487358,0.32633282], [4.85407249,0.90579662,0.30746265], [2.89967834,1.16212335,0.46844418], [0. ,0. ,0. ], [4.29195958,0.89605407,0.30479006]]]	[0.16 ,0.405,0.24 ,0.02 ,0.165,0.01 ]
{'B_diff': 0.75, 'I_diff': 0.25, 'T_diff': 0.75, 'N0': 1269.7643218642763, 'h_N': 15.648064144590508, 'r0': 1.0853235860485615, 'a0': 0.0009194044370930256, 'h0': 1.4255283074948397, 'alpha0': 0.0005282482291624943, 'eta0': 3.808445132516439, 'delta': 0.05464249729389281, 'n': 1.1659765482340214, 'nu': 1.0111987763818648, 'a_scale': 2.0164456236627766, 'id': 1414800}	3	[0,1,1]	[[[ 360.275248 , 441.1187959 ,1022.9836106 , 94.18691996], [ 305.093923 , 504.181629 , 974.566949 , 125.464727 ], [ 40.354369 , 496.278673 , 908.735442 , 272.161977 ]]]	[[[371.635511 ,965.405357 , 94.1869101], [369.293236 ,974.566949 ,125.464727 ], [200.573664 ,908.735442 ,272.161977 ]]]	[[[0.66415888,1.73020356,0.36837281,0.04630657], [0.71425546,1.52070507,0.34943954,0.04225829], [0.00000033,0.00000033,0.00000033,0.00000033]]]	[[[1.83286467,0.37517912,0.04630658], [1.68612617,0.34943954,0.04225829], [0.00000033,0.00000033,0.00000033]]]	[[[1.23056672,0.25458267,0.96196715], [1.10912853,0. ,0. ], [0.00000033,0. ,0. ]]]	[0.715,0.26 ,0.025]
{'B_diff': 0.75, 'I_diff': 0.5, 'T_diff': 0.5, 'N0': 1762.5326724578035, 'h_N': 16.073092507277238, 'r0': 0.564945000824392, 'a0': 0.0016076215809468206, 'h0': 2.192564765004623, 'alpha0': 0.0007080320477734567, 'eta0': 4.597739928225279, 'delta': 0.03769823109607316, 'n': 1.4562254975726439, 'nu': 1.1641670815949965, 'a_scale': 3.7136606945982287, 'id': 1441000}	3	[0,1,0]	[[[ 584.604685 ,2249.931623 , 722.191432 , 182.2496418], [1638.39787 , 44.0879123, 203.2229597, 0. ], [ 587.097334 ,2220.156267 , 734.080327 , 179.4367244]]]	[[[1663.17862 , 307.85755 , 122.61056 ], [ 24.2909008, 123.844499 , 0. ], [1673.03854 , 306.670474 , 121.504831 ]]]	[[[0.92793251,1.32097161,0.92195621,0.51171328], [0.00000033,0.00000033,0.00000033,0. ], [0.92473673,1.34365588,0.89693829,0.52947942]]]	[[[1.40957395,1.5740011 ,0.55518782], [0.00000033,0.00000033,0. ], [1.39561275,1.57591001,0.56432798]]]	[[[1.97375595,1.26075343,1.05838856], [0.00000033,0.00000033,0. ], [2.21140937,1.19346234,1.12720245]]]	[0.72 ,0.255,0.025]
{'B_diff': 0.75, 'I_diff': 0.5, 'T_diff': 0.5, 'N0': 898.6200770233404, 'h_N': 18.93486830840304, 'r0': 1.013746453167439, 'a0': 0.00184589638542053, 'h0': 0.6744068869193416, 'alpha0': 0.0008519667917532884, 'eta0': 2.719321651373554, 'delta': 0.035822444422217964, 'n': 1.6994746706664932, 'nu': 1.2978964905705892, 'a_scale': 3.820133180205619, 'id': 1428200}	2	[0,0]	[[[ 23.5135485,1078.985542 , 128.8814147, 368.811391 ], [ 43.1931332, 451.4161371, 111.9664965, 386.593959 ]]]	[[[245.623553 , 60.0073752,230.673509 ], [414.686403 , 63.5986364,264.527569 ]]]	[[[1.54457385,0.68672492,0.65551948,0.15700341], [1.01517397,0.81137594,0.5246438 ,0.0481724 ]]]	[[[0.79461667,0.5293592 ,0.11611586], [0.84114194,0.64731068,0.06046903]]]	[[[0.87362552,1.1260913 ,0.27701815], [0.47966236,0.37019651,0.0216767 ]]]	[0.995,0.005]
{'B_diff': 0.5, 'I_diff': 1.0, 'T_diff': 0.75, 'N0': 2213.884215569058, 'h_N': 19.129473548082256, 'r0': 1.639371880245611, 'a0': 0.0019836789535045357, 'h0': 2.1723800715805206, 'alpha0': 0.0006914133133953178, 'eta0': 3.438057554549126, 'delta': 0.0566592613653486, 'n': 1.0265779463122495, 'nu': 1.050001703912169, 'a_scale': 3.788440839687488, 'id': 1452400}	2	[1,1]	[[[ 36.6960212,2253.58322 ,2131.364701 , 377.039471 ], [2213.88348 , 0. , 0. , 0. ]]]	[[[2253.58322 , 502.319951, 257.572686], [ 0. , 0. , 0. ]]]	[[[3.82908126,0.8001433 ,0.44089282,0.33890384], [0.00000033,0. ,0. ,0. ]]]	[[[0.8001433 ,0.72310592,0.43169649], [0. ,0. ,0. ]]]	[[[0. ,0.53702816,0.46564273], [0. ,0. ,0. ]]]	[0.42,0.58]
{'B_diff': 1.0, 'I_diff': 0.25, 'T_diff': 1.0, 'N0': 2028.1510137194296, 'h_N': 10.369748852372803, 'r0': 0.9731747843017979, 'a0': 0.0020436500966386347, 'h0': 1.1771592491306473, 'alpha0': 0.0007062475026902175, 'eta0': 1.3796403011851672, 'delta': 0.040298643361813644, 'n': 1.2428298882432172, 'nu': 1.5235573977807362, 'a_scale': 2.805249454309393, 'id': 1456600}	1	[0]	[[[ 0.5097998 ,8815.02006 , 51.48239825, 122.8778045 ]]]	[[[5234.96253 , 41.7068832, 55.7509841]]]	[[[0.,0.,0.,0.]]]	[[[0.,0.,0.]]]	[[[0.,0.,0.]]]	[1.]
{'B_diff': 1.0, 'I_diff': 0.75, 'T_diff': 0.75, 'N0': 1439.990218086341, 'h_N': 6.254597218097274, 'r0': 1.8760949681616477, 'a0': 0.001042925028603644, 'h0': 1.05015575319014, 'alpha0': 0.0004931812624280459, 'eta0': 1.4900985289691333, 'delta': 0.05998126302530593, 'n': 1.7601457569937882, 'nu': 1.4526377280483684, 'a_scale': 2.326635124604012, 'id': 1458000}	2	[0,0]	[[[ 0.27340044,7967.48692 , 140.62736 , 138.0903802 ], [ 0.36978928,3304.984559 , 140.627313 , 287.6667907 ]]]	[[[1162.374 , 82.5353039, 92.8915075], [3009.84628 , 82.5352763, 188.605333 ]]]	[[[0. ,0. ,0. ,0. ], [0.00000033,0.00000033,0.00000033,0.00000033]]]	[[[0. ,0. ,0. ], [0.00000033,0.00000033,0.00000033]]]	[[[0. ,0. ,0. ], [0.00000033,0.00000033,0.00000033]]]	[0.445,0.555]
{'B_diff': 1.0, 'I_diff': 0.5, 'T_diff': 0.75, 'N0': 1479.215778726261, 'h_N': 15.889234769243528, 'r0': 1.0615514741128105, 'a0': 0.0019068567993429106, 'h0': 1.5002525091398273, 'alpha0': 0.0007886175107371005, 'eta0': 3.9071784143265065, 'delta': 0.030152297165833404, 'n': 1.8526356800607422, 'nu': 1.6582161025770716, 'a_scale': 2.0674963129372212, 'id': 1457200}	1	[0]	[[[ 0.53166546,6823.28806 , 39.967895 , 81.7431393 ]]]	[[[3436.57902 , 24.9061891, 60.5560179]]]	[[[0.00000033,0.00000033,0.00000033,0.00000033]]]	[[[0.00000033,0.00000033,0.00000033]]]	[[[0.00000033,0.00000033,0.00000033]]]	[1.]
{'B_diff': 1.0, 'I_diff': 1.0, 'T_diff': 0.25, 'N0': 2172.596885917452, 'h_N': 5.847463365725483, 'r0': 1.7861309450517788, 'a0': 0.0005520592871242977, 'h0': 2.2893422170242337, 'alpha0': 0.0008218397986413812, 'eta0': 1.7268812099283468, 'delta': 0.030026610263540903, 'n': 1.0307933109669452, 'nu': 1.8696259131108208, 'a_scale': 2.1572628873814934, 'id': 1458400}	10	[1,1,1,1,1,1,1,1,1,1]	[[[ 0.1013809 ,18368.8205 , 22.03046854, 10.51872743], [ 0.10342355, 8005.42623 , 17.51941611, 32.523304 ], [ 0.10342355, 8005.42623 , 17.51941611, 32.523304 ], [ 0.10342355, 8005.42623 , 17.51941611, 32.523304 ], [ 0.10342355, 8005.42623 , 17.51941611, 32.523304 ], [ 0.10342355, 8005.42623 , 17.51941611, 32.523304 ], [ 0.10342355, 8005.42623 , 17.51941611, 32.523304 ], [ 0.10342351, 8005.42356 , 17.51941026, 32.5232931 ], [ 0.10342355, 8005.42623 , 17.51941611, 32.523304 ], [ 0.10342355, 8005.42623 , 17.51941611, 32.523304 ]]]	[[[ 0. , 12.4934738 , 2.98043273], [8005.42623 , 13.7537566 , 32.523304 ], [8005.42623 , 13.7537566 , 32.523304 ], [8005.42623 , 13.7537566 , 32.523304 ], [8005.42623 , 13.7537566 , 32.523304 ], [8005.42623 , 13.7537566 , 32.523304 ], [8005.42623 , 13.7537566 , 32.523304 ], [8005.42356 , 13.753752 , 32.5232931 ], [8005.42623 , 13.7537566 , 32.523304 ], [8005.42623 , 13.7537566 , 32.523304 ]]]	[[[0.00000033,0.00000033,0.00000033,0.00000033], [0. ,0. ,0. ,0. ], [0. ,0. ,0. ,0. ], [0. ,0. ,0. ,0. ], [0. ,0. ,0. ,0. ], [0. ,0. ,0. ,0. ], [0. ,0. ,0. ,0. ], [0.00000033,0.00000033,0.00000033,0.00000033], [0. ,0. ,0. ,0. ], [0. ,0. ,0. ,0. ]]]	[[[0. ,0.00000033,0.00000033], [0. ,0. ,0. ], [0. ,0. ,0. ], [0. ,0. ,0. ], [0. ,0. ,0. ], [0. ,0. ,0. ], [0. ,0. ,0. ], [0.00000033,0.00000033,0.00000033], [0. ,0. ,0. ], [0. ,0. ,0. ]]]	[[[0.00000033,0.00000033,0.00000033], [0.5487687 ,0. ,0. ], [0.38691361,0. ,0. ], [0.65838685,0. ,0. ], [0.46979749,0. ,0. ], [0.33905991,0. ,0. ], [0.23749613,0. ,0. ], [0. ,0.00000033,0. ], [0.95619076,0. ,0. ], [0.74491211,0. ,0. ]]]	[0.765,0.095,0.025,0.05 ,0.035,0.005,0.01 ,0.005,0.005,0.005]
{'B_diff': 1.0, 'I_diff': 1.0, 'T_diff': 0.75, 'N0': 2125.611827276265, 'h_N': 17.548518332629875, 'r0': 1.3987484819291711, 'a0': 0.0015524744185422708, 'h0': 1.9094964269429566, 'alpha0': 0.0004066609990479826, 'eta0': 2.7328776406120756, 'delta': 0.05030246841700099, 'n': 1.6719618633216453, 'nu': 1.8988199114791295, 'a_scale': 2.2057387870952523, 'id': 1458800}	2	[0,0]	[[[ 0.71723253, 7486.112557 , 60.2760478 , 79.6444827 ], [ 0.68305746,16462.043015 , 60.2760478 , 27.32887773]]]	[[[7355.77031 , 31.1298961, 48.6600943], [ 816.700715 , 31.1298961, 17.5312486]]]	[[[0.00000033,0.00000033,0.00000033,0.00000033], [0.00000033,0.00000033,0.00000033,0.00000033]]]	[[[0.00000033,0.00000033,0.00000033], [0.00000033,0.00000033,0.00000033]]]	[[[0.00000033,0.00000033,0.00000033], [0.00000033,0.00000033,0.00000033]]]	[0.56,0.44]
{'B_diff': 0.75, 'I_diff': 0.25, 'T_diff': 0.25, 'N0': 904.576148888643, 'h_N': 19.105882751076326, 'r0': 1.4671087464034802, 'a0': 0.0018789695811193769, 'h0': 1.5975180174998693, 'alpha0': 0.0003357342274221085, 'eta0': 3.3944033514331826, 'delta': 0.05452996397135385, 'n': 1.2288627929773135, 'nu': 1.4072547666755013, 'a_scale': 1.7366539669966565, 'id': 1440000}	1	[0]	[[[ 19.4642288,1391.8285149, 269.168926 , 244.3656565]]]	[[[1340.21396 , 166.637862, 156.129571]]]	[[[2.62012093,0.59116734,0.6760054 ,0.27861115]]]	[[[0.59749846,0.74769313,0.30970254]]]	[[[0.44367906,0.5676814 ,0.2237709 ]]]	[1.]
{'B_diff': 1.0, 'I_diff': 0.75, 'T_diff': 0.5, 'N0': 1066.7375559619916, 'h_N': 10.438708816747017, 'r0': 1.4226254997193029, 'a0': 0.0014796590729959118, 'h0': 2.2869163765698692, 'alpha0': 0.00044270190208654586, 'eta0': 2.0546159054610973, 'delta': 0.04437859259945671, 'n': 1.3410828393170875, 'nu': 1.5302650672390126, 'a_scale': 3.0680573563044686, 'id': 1457800}	2	[0,0]	[[[ 0.37986175,8103.4908743 , 98.307569 , 36.4831135 ], [ 0.44877838,3074.52887511, 98.3075362 , 114.2027054 ]]]	[[[ 13.6162943, 54.0172168, 21.563457 ], [3073.83232 , 54.0171988, 77.4951621]]]	[[[0. ,0. ,0. ,0. ], [0.00000033,0.00000033,0.00000033,0.00000033]]]	[[[0. ,0. ,0. ], [0.00000033,0.00000033,0.00000033]]]	[[[0. ,0. ,0. ], [0.00000033,0.00000033,0.00000033]]]	[0.695,0.305]
{'B_diff': 0.25, 'I_diff': 0.5, 'T_diff': 0.5, 'N0': 1563.649659136438, 'h_N': 7.22447741650176, 'r0': 1.2009340199878578, 'a0': 0.0008739627214680204, 'h0': 1.7532873372093818, 'alpha0': 0.0006522012853460241, 'eta0': 4.479860093627854, 'delta': 0.048077868837767615, 'n': 1.6672090865918632, 'nu': 1.008309136470157, 'a_scale': 4.553194026799632, 'id': 1460200}	1	[1]	[[[1360.22047 , 45.4605032, 362.245766 , 0. ]]]	[[[ 27.0001067,174.161975 , 0. ]]]	[[[0.00000033,0.00000033,0.00000033,0. ]]]	[[[0.00000033,0.00000033,0. ]]]	[[[0.00000033,0.00000033,0. ]]]	[1.]
{'B_diff': 0.25, 'I_diff': 0.25, 'T_diff': 1.0, 'N0': 708.968350620795, 'h_N': 9.615660460392153, 'r0': 0.5251468693189318, 'a0': 0.0015280073367573246, 'h0': 0.9888195445782776, 'alpha0': 0.0004201500132946107, 'eta0': 2.8286592227051797, 'delta': 0.055207287755174105, 'n': 1.7966170734702245, 'nu': 1.1935814199234938, 'a_scale': 1.8384193488065321, 'id': 1459800}	1	[1]	[[[669.544092 , 23.26510086, 67.5567584 , 0. ]]]	[[[14.1591531,26.9547966, 0. ]]]	[[[0.00000033,0.00000033,0.00000033,0. ]]]	[[[0.00000033,0.00000033,0. ]]]	[[[0.00000033,0.00000033,0. ]]]	[1.]
{'B_diff': 0.25, 'I_diff': 0.5, 'T_diff': 1.0, 'N0': 1880.0344335867387, 'h_N': 13.766658482359105, 'r0': 1.6625492391543708, 'a0': 0.0006535244305760068, 'h0': 0.6231505564926636, 'alpha0': 0.0005476360978364709, 'eta0': 1.3583809238896403, 'delta': 0.04253861617032325, 'n': 1.9106267823673235, 'nu': 1.8177762021177037, 'a_scale': 1.7643783921103928, 'id': 1460600}	1	[0]	[[[ 0.42431057,9208.23614 , 36.41705891, 163.0351479 ]]]	[[[4260.62042 , 26.7246923, 55.7674289]]]	[[[0.00000033,0.00000033,0.00000033,0.00000033]]]	[[[0.00000033,0.00000033,0.00000033]]]	[[[0.00000033,0.00000033,0.00000033]]]	[1.]
{'B_diff': 0.25, 'I_diff': 0.25, 'T_diff': 0.5, 'N0': 2144.457701710022, 'h_N': 6.741437920239463, 'r0': 1.3801766463123855, 'a0': 0.0008770153794585853, 'h0': 2.1692475357871466, 'alpha0': 0.0008882859935889161, 'eta0': 1.8379462813774867, 'delta': 0.03932398177587523, 'n': 1.3858134661341572, 'nu': 1.3354149914020104, 'a_scale': 2.6690158970162945, 'id': 1459400}	1	[0]	[[[ 0.21304777,11971.20012 , 73.4244311 , 65.1628539 ]]]	[[[3196.77377 , 49.6845478, 35.0760636]]]	[[[0.,0.,0.,0.]]]	[[[0.,0.,0.]]]	[[[0.,0.,0.]]]	[1.]
{'B_diff': 0.25, 'I_diff': 1.0, 'T_diff': 1.0, 'N0': 1557.8419974432663, 'h_N': 17.014082144580215, 'r0': 1.8420223419812218, 'a0': 0.0006803701758349435, 'h0': 2.247017478720788, 'alpha0': 0.0006537776000117058, 'eta0': 4.767965257412361, 'delta': 0.03315051748910368, 'n': 1.416851023548805, 'nu': 1.4377309191029601, 'a_scale': 4.354895196804654, 'id': 1449400}	2	[0,0]	[[[ 201.164666 ,2295.8808822,1416.7119638, 287.8038597], [ 209.622922 ,2305.6881037,1407.5231984, 289.2460152]]]	[[[2218.04665 , 54.5500038, 56.1584337], [2217.6944 , 51.9438184, 50.9069462]]]	[[[1.11416201,1.24424405,0.72897824,0.87533225], [1.07527974,1.25730487,0.73182789,0.90798746]]]	[[[1.24224134,0.79355795,0.62169617], [1.25438858,0.48469154,0.4912351 ]]]	[[[1.39151894,0.76607968,1.0787236 ], [1.40280911,0.76530342,1.0863201 ]]]	[0.18,0.82]
{'B_diff': 0.25, 'I_diff': 0.75, 'T_diff': 1.0, 'N0': 956.9842465015091, 'h_N': 15.175616542066, 'r0': 0.8304217378769807, 'a0': 0.0010871884924767749, 'h0': 1.6814572187747607, 'alpha0': 0.0006209606310100957, 'eta0': 4.696940957926385, 'delta': 0.05217612662537602, 'n': 1.4238069171753172, 'nu': 1.521559739076339, 'a_scale': 1.4245427999590226, 'id': 1435800}	2	[1,1]	[[[ 163.527185 ,1841.802406 , 378.992252 , 97.9365695 ], [ 822.895621 , 45.48465878, 325.424448 , 0. ]]]	[[[1579.6323 , 173.054879 , 97.9365695], [ 36.4202386, 0. , 0. ]]]	[[[1.31108036,0.87842313,0.83508808,0.25149569], [0.00000033,0.00000033,0.00000033,0. ]]]	[[[0.89408331,1.07996059,0.25149569], [0.00000033,0. ,0. ]]]	[[[0.80994444,0.64041359,0. ], [0.00000033,0.00000033,0. ]]]	[0.995,0.005]
{'B_diff': 0.5, 'I_diff': 0.75, 'T_diff': 1.0, 'N0': 1878.6581911546043, 'h_N': 19.5207169209764, 'r0': 0.8554668884384858, 'a0': 0.0019560545070083264, 'h0': 1.6044003344857463, 'alpha0': 0.0008450720750778814, 'eta0': 3.3542496950383383, 'delta': 0.05260391920958373, 'n': 1.0708677226344943, 'nu': 1.904525992156568, 'a_scale': 3.676503253931975, 'id': 1451800}	2	[1,1]	[[[ 2.59480846,6240.99832 , 386.3697377 , 156.0611958 ], [ 537.803601 ,6491.70899 , 624.848304 , 55.83716484]]]	[[[6240.99832 , 46.8264347, 133.328654 ], [ 0. , 203.408032 , 45.9487507]]]	[[[0.86780354,0.35874342,1.40144722,0.98524139], [1.31864882,0.87459549,1.55959693,1.20266541]]]	[[[0.35874342,1.15749059,1.10349974], [0. ,1.85038281,1.39627532]]]	[[[0. ,1.44938721,0.34360239], [0.87459549,1.49643601,0.37114678]]]	[0.96,0.04]
{'B_diff': 0.25, 'I_diff': 0.5, 'T_diff': 0.25, 'N0': 739.614051408075, 'h_N': 14.50106797721966, 'r0': 1.350708893455215, 'a0': 0.0005306985260589256, 'h0': 1.896304285558085, 'alpha0': 0.0006330704099525585, 'eta0': 1.7692478037989638, 'delta': 0.04894589620107058, 'n': 1.6968855152806375, 'nu': 1.4615828366784291, 'a_scale': 3.0644987689375722, 'id': 1460000}	1	[0]	[[[ 0.70902022,3338.87742 , 84.8937894 , 68.8815112 ]]]	[[[1331.6124 , 46.9060163, 49.8160114]]]	[[[0.,0.,0.,0.]]]	[[[0.,0.,0.]]]	[[[0.,0.,0.]]]	[1.]
{'B_diff': 1.0, 'I_diff': 0.5, 'T_diff': 0.25, 'N0': 1638.692984540793, 'h_N': 7.802792349583536, 'r0': 1.3007691256090042, 'a0': 0.0015826865616922407, 'h0': 1.7493408347200423, 'alpha0': 0.00031277162115687994, 'eta0': 3.677551995264126, 'delta': 0.055596004069254315, 'n': 1.5230569587027043, 'nu': 1.0981363423297776, 'a_scale': 1.452753585831999, 'id': 1431200}	2	[1,1]	[[[ 680.968937 , 731.086963 , 845.4274905, 122.608957 ], [1439.68847 , 39.9308276, 310.714054 , 0. ]]]	[[[645.747258,829.337486,122.608957], [ 26.695576,245.705167, 0. ]]]	[[[0.63770744,2.16896445,0.71131635,0.13478223], [0.00000033,0.00000033,0.00000033,0. ]]]	[[[2.23865155,0.71690848,0.13478223], [0.00000033,0.00000033,0. ]]]	[[[1.76099958,0.42580806,0. ], [0.00000033,0.00000033,0. ]]]	[0.715,0.285]
{'B_diff': 0.75, 'I_diff': 0.25, 'T_diff': 1.0, 'N0': 769.0701794729405, 'h_N': 17.275975256156347, 'r0': 0.5962131509131856, 'a0': 0.001027169627838992, 'h0': 1.1187875493181987, 'alpha0': 0.0006023814133062666, 'eta0': 2.215918910470804, 'delta': 0.05149369269403697, 'n': 1.7641186826192166, 'nu': 1.400171320521915, 'a_scale': 3.811339884474978, 'id': 1440600}	3	[0,0,1]	[[[ 3.57215463,2239.945407 , 119.8348972 , 169.6645742 ], [ 106.110374 , 985.488142 , 151.4699099 , 200.9714612 ], [ 696.458123 , 34.2825011 , 116.4965129 , 0.87032608]]]	[[[889.080417 , 88.5034041, 97.3009476], [884.14239 ,114.089176 ,101.798295 ], [ 18.2059789, 82.5694853, 0. ]]]	[[[0. ,0. ,0. ,0. ], [1.10553815,0.91806594,0.91785584,0.20969921], [0. ,0. ,0. ,0. ]]]	[[[0. ,0. ,0. ], [0.95065714,0.98560351,0.30089698], [0. ,0. ,0. ]]]	[[[0. ,0. ,0. ], [0.71088908,0.72087717,0.1164297 ], [0. ,0. ,0. ]]]	[0.44 ,0.545,0.015]
{'B_diff': 0.25, 'I_diff': 1.0, 'T_diff': 0.5, 'N0': 1088.6729480608262, 'h_N': 5.8816839953404365, 'r0': 1.191014317782512, 'a0': 0.0012748662479791244, 'h0': 1.9321484502564659, 'alpha0': 0.0005806605259155448, 'eta0': 3.059583979303104, 'delta': 0.03385502606270761, 'n': 1.50837116687575, 'nu': 1.4167417610905157, 'a_scale': 4.6003060994511085, 'id': 1449000}	1	[0]	[[[ 10.6491297,2942.045193 , 239.434956 , 238.582786 ]]]	[[[2793.29904 , 44.177356, 129.955213]]]	[[[4.10623432,0.47832492,1.08226647,0.49143107]]]	[[[0.47612223,0.58802008,0.40227771]]]	[[[0.64675613,1.33804724,0.80414239]]]	[1.]
{'B_diff': 0.25, 'I_diff': 0.75, 'T_diff': 0.5, 'N0': 1665.4586027548228, 'h_N': 14.139586385848496, 'r0': 1.8525820504404837, 'a0': 0.0005668801589378478, 'h0': 2.053629156564493, 'alpha0': 0.0007273000922757248, 'eta0': 2.8065415449773568, 'delta': 0.050807638848171605, 'n': 1.4941954012146152, 'nu': 1.9812317455620185, 'a_scale': 2.9278704849302395, 'id': 1461000}	1	[0]	[[[ 0.41577181,9387.20963 , 38.6857204 , 25.62160423]]]	[[[3349.17029 , 19.5645768, 16.380331 ]]]	[[[0.,0.,0.,0.]]]	[[[0.,0.,0.]]]	[[[0.,0.,0.]]]	[1.]
{'B_diff': 1.0, 'I_diff': 1.0, 'T_diff': 0.5, 'N0': 2167.8315712843346, 'h_N': 8.642030414482596, 'r0': 0.5574910934833675, 'a0': 0.0008491065647202739, 'h0': 1.219799677806697, 'alpha0': 0.0004230765931625964, 'eta0': 2.1691176307161637, 'delta': 0.044121264128800707, 'n': 1.67469202025441, 'nu': 1.3786634515963971, 'a_scale': 3.072907230010092, 'id': 1458600}	2	[0,0]	[[[ 0.93080332,14984.021272 , 172.2020957 , 173.3380151 ], [ 1.29684401, 5013.7325904 , 159.6261281 , 426.210896 ]]]	[[[ 114.562072 , 83.985884 , 112.320781 ], [4999.9172 , 85.6175308, 290.739671 ]]]	[[[0.02661401,0.02408248,0.32586328,0.15141938], [0. ,0. ,0.00000002,0. ]]]	[[[0.06964347,0.12238741,0.09499395], [0. ,0. ,0. ]]]	[[[0.02438775,0.68573615,0.41550126], [0.00000001,0.00000004,0.00000001]]]	[0.48,0.52]
{'B_diff': 1.0, 'I_diff': 0.75, 'T_diff': 0.25, 'N0': 1517.7683616765257, 'h_N': 8.177139893756522, 'r0': 1.3513060329485684, 'a0': 0.0014115371526098324, 'h0': 1.055434561723743, 'alpha0': 0.0007179837601176326, 'eta0': 2.4324975500641353, 'delta': 0.0464424354212121, 'n': 1.495115523039146, 'nu': 1.2810610283608952, 'a_scale': 1.5398645470289223, 'id': 1444800}	1	[1]	[[[ 0.57402259,5403.3654 , 133.05020638, 276.049016 ]]]	[[[2002.39711 , 129.30098 , 276.049016]]]	[[[0.46985412,0.27032067,1.33430273,0.50757115]]]	[[[0.39918258,1.35380267,0.50757115]]]	[[[0.19642442,0.75043788,0. ]]]	[1.]
{'B_diff': 0.25, 'I_diff': 0.5, 'T_diff': 0.75, 'N0': 1476.464122740174, 'h_N': 18.225083018214725, 'r0': 1.4425258936386378, 'a0': 0.0015068871966765162, 'h0': 1.8334208782720007, 'alpha0': 0.0005187351328018462, 'eta0': 3.2987610979518953, 'delta': 0.036289025726784246, 'n': 1.1006965710637715, 'nu': 1.9391491346337468, 'a_scale': 1.7216977276872378, 'id': 1460400}	1	[0]	[[[ 0.50141816,8180.08889 , 32.9860686 , 43.2933427 ]]]	[[[2764.93021 , 21.4184956, 18.7881498]]]	[[[0. ,0.00000001,0. ,0.00000001]]]	[[[0.0000001 ,0. ,0.00000002]]]	[[[0.00000006,0. ,0.00000001]]]	[1.]
{'B_diff': 0.75, 'I_diff': 1.0, 'T_diff': 0.75, 'N0': 1511.634166986539, 'h_N': 17.871168176736393, 'r0': 0.9132643953671833, 'a0': 0.000859302582066536, 'h0': 2.135911782327499, 'alpha0': 0.0005581973669888657, 'eta0': 4.556181801589977, 'delta': 0.05016601970153012, 'n': 1.4647657008511068, 'nu': 1.019527183740533, 'a_scale': 1.813510326968361, 'id': 1442800}	2	[1,1]	[[[ 658.981607 , 588.234712 , 930.889813 , 33.6903499], [1219.48302 , 81.1848195, 453.790613 , 0. ]]]	[[[295.613525 ,771.118545 , 33.6903499], [ 52.4959006,261.216253 , 0. ]]]	[[[0.59120775,2.00095475,0.6117043 ,0.16739378], [0.00000033,0.00000033,0.00000033,0. ]]]	[[[2.28468592,0.69319684,0.16739378], [0.00000033,0.00000033,0. ]]]	[[[1.81633471,0.22304037,0. ], [0.00000033,0.00000033,0. ]]]	[0.685,0.315]
{'B_diff': 0.75, 'I_diff': 0.75, 'T_diff': 0.25, 'N0': 1068.7620543365897, 'h_N': 17.661859609296485, 'r0': 0.5752967325829914, 'a0': 0.0007953424925401732, 'h0': 1.5565800085399126, 'alpha0': 0.0008771803185943334, 'eta0': 1.6065517492479922, 'delta': 0.0439313528674447, 'n': 1.5050068771234564, 'nu': 1.118904887516555, 'a_scale': 2.8998462443501962, 'id': 1454400}	5	[0,0,0,0,0]	[[[ 7.35495324,4552.391373 , 221.326678 , 176.663352 ], [ 7.21693361,4556.328137 , 220.714166 , 176.6854754 ], [ 6.62545015,4584.894928 , 221.49737 , 175.9592667 ], [ 7.2932947 ,4566.452672 , 221.2472907 , 176.121867 ], [ 7.48487882,4538.195163 , 221.4789867 , 177.0794897 ]]]	[[[383.292133,120.229608,157.276641], [381.298067,119.654491,157.362697], [361.729738,120.331285,156.760024], [370.938212,121.549361,156.842338], [384.016553,121.712694,158.040728]]]	[[[3.64242683,0.3739693 ,1.17812236,0.67672382], [3.26947649,0.36639357,1.17840365,0.67398449], [4.31732706,0.37395616,1.17595767,0.6776022 ], [3.14806454,0.37040026,1.19651024,0.69135223], [2.50252267,0.3635944 ,1.18407853,0.68177331]]]	[[[1.67951789,1.38155239,0.69381101], [1.60695026,1.33274195,0.68778261], [1.88425317,1.35038073,0.69387204], [1.48425852,1.4430287 ,0.71121597], [1.29346541,1.37745604,0.69627085]]]	[[[0.4520159 ,1.239004 ,0.73264274], [0.4388336 ,1.30093498,0.74455133], [0.45649301,1.27994015,0.74154037], [0.42772258,1.1680478 ,0.71885061], [0.41519367,1.21939592,0.7351021 ]]]	[0.6 ,0.205,0.13 ,0.04 ,0.025]
{'B_diff': 0.75, 'I_diff': 0.25, 'T_diff': 0.5, 'N0': 1394.8277125085428, 'h_N': 10.801595170037288, 'r0': 1.7142503036706869, 'a0': 0.0009604162214506815, 'h0': 1.0544910448338143, 'alpha0': 0.0008076070429659287, 'eta0': 2.7802230169815827, 'delta': 0.053623577304840644, 'n': 1.1434424903034812, 'nu': 1.4610055226074148, 'a_scale': 1.9036224529423258, 'id': 1440200}	1	[0]	[[[ 4.96861759,3211.0249237 , 301.7949856 , 255.4701742 ]]]	[[[3143.11385 , 217.656324, 175.537495]]]	[[[2.39681798,0.57331609,1.41384027,0.58974097]]]	[[[0.5775922 ,1.46987125,0.67022811]]]	[[[0.37879962,1.28435761,0.41471844]]]	[1.]
{'B_diff': 0.25, 'I_diff': 1.0, 'T_diff': 0.25, 'N0': 1086.74004200513, 'h_N': 6.666029142394238, 'r0': 1.1057745562788668, 'a0': 0.001585773994220755, 'h0': 0.8750487084735438, 'alpha0': 0.00026025474774659784, 'eta0': 2.824152478910804, 'delta': 0.05806949820188237, 'n': 1.7990498812616031, 'nu': 1.446739729081494, 'a_scale': 2.183305708535019, 'id': 1410400}	2	[1,1]	[[[ 152.338411 ,1240.471235 , 252.1744178 , 299.65387 ], [1011.84346 , 21.07797473, 200.650783 , 0. ]]]	[[[896.787117 ,166.323692 ,299.65387 ], [ 16.4637547, 0. , 0. ]]]	[[[1.11000406,1.02087166,0.83705805,0.18151562], [0.00000033,0.00000033,0.00000033,0. ]]]	[[[1.06767509,1.0164201 ,0.18151562], [0.00000033,0. ,0. ]]]	[[[0.94744543,0.50623469,0. ], [0.00000033,0.00000033,0. ]]]	[0.975,0.025]
{'B_diff': 0.5, 'I_diff': 0.5, 'T_diff': 0.75, 'N0': 1664.1956254129814, 'h_N': 6.275578741023927, 'r0': 1.8573905450002228, 'a0': 0.0018715055038206925, 'h0': 0.756719848726255, 'alpha0': 0.0007656544477751571, 'eta0': 1.9348710666934283, 'delta': 0.041725926002675245, 'n': 1.8681031253637725, 'nu': 1.009031236776275, 'a_scale': 2.0305963500267277, 'id': 1450800}	4	[1,1,1,1]	[[[1516.52787 , 17.83881467, 260.75926 , 0. ], [ 96.2665146 ,1102.900017 , 291.673002 , 535.408766 ], [1479.65326 , 26.11762917, 268.42264 , 1.10762099], [ 104.829462 ,3553.889052 , 329.936859 , 556.146899 ]]]	[[[ 10.5855118 , 141.265216 , 0. ], [ 471.549786 , 291.673002 , 535.408766 ], [ 6.43586047, 268.42264 , 1.10762099], [3453.44726 , 0. , 0. ]]]	[[[0.00000033,0.00000033,0.00000033,0. ], [1.27990339,0.90801494,0.64506823,0.08467723], [0. ,0. ,0. ,0. ], [1.95402844,0.70988802,1.40531007,0.35086064]]]	[[[0.00000033,0.00000033,0. ], [1.03901131,0.64506823,0.08467723], [0. ,0. ,0. ], [0.71374845,0. ,0. ]]]	[[[0.00000033,0.00000033,0. ], [0.85174132,0. ,0. ], [0. ,0. ,0. ], [0.61801812,1.40531007,0.35086064]]]	[0.79 ,0.19 ,0.015,0.005]
{'B_diff': 0.5, 'I_diff': 0.5, 'T_diff': 0.25, 'N0': 1324.7636109471323, 'h_N': 14.352340950803784, 'r0': 1.0176905233807818, 'a0': 0.0019639713401286224, 'h0': 0.7904905534780089, 'alpha0': 0.0008487021869205277, 'eta0': 1.4718260982526021, 'delta': 0.039530763229649914, 'n': 1.4049397028827086, 'nu': 1.921859186593921, 'a_scale': 1.1336886375325044, 'id': 1463200}	1	[1]	[[[ 0.6453188 ,6146.32848 , 18.94559027, 82.4243823 ]]]	[[[4252.2438 , 12.5422542, 0. ]]]	[[[0.00000033,0.00000033,0.00000033,0.00000033]]]	[[[0.00000033,0.00000033,0. ]]]	[[[0.00000033,0.00000033,0.00000033]]]	[1.]
{'B_diff': 0.5, 'I_diff': 0.75, 'T_diff': 0.25, 'N0': 1091.85556175355, 'h_N': 7.814928455455039, 'r0': 1.8615067942355827, 'a0': 0.0011795867898716375, 'h0': 1.2640887867300186, 'alpha0': 0.00033624232115428876, 'eta0': 1.8306049774325954, 'delta': 0.037925470663275826, 'n': 1.5901759224583463, 'nu': 1.5798481539250142, 'a_scale': 2.647290626563265, 'id': 1464000}	1	[0]	[[[ 0.21451346,5523.588661 , 76.1316779 , 123.6869038 ]]]	[[[751.532671, 42.335644,101.662893]]]	[[[0.00000033,0.00000033,0.00000033,0.00000033]]]	[[[0.00000033,0.00000033,0.00000033]]]	[[[0.00000033,0.00000033,0.00000033]]]	[1.]
{'B_diff': 0.5, 'I_diff': 0.75, 'T_diff': 0.5, 'N0': 1133.895574282386, 'h_N': 15.78170323336429, 'r0': 1.2499082650900109, 'a0': 0.0015048694758459289, 'h0': 0.6010725055311191, 'alpha0': 0.0005804235317907055, 'eta0': 1.6917681715060822, 'delta': 0.03836829322548034, 'n': 1.4595777875942029, 'nu': 1.023172805406813, 'a_scale': 2.7684029981773937, 'id': 1464200}	1	[1]	[[[886.449206 , 41.4455831,382.460446 , 12.5750552]]]	[[[ 24.4910544,221.383066 , 0. ]]]	[[[0.00000033,0.00000033,0.00000033,0.00000033]]]	[[[0.00000033,0.00000033,0. ]]]	[[[0.00000033,0.00000033,0.00000033]]]	[1.]
{'B_diff': 0.5, 'I_diff': 0.5, 'T_diff': 1.0, 'N0': 1692.612096438559, 'h_N': 14.249846576827109, 'r0': 1.8071759759746846, 'a0': 0.0018432059378211696, 'h0': 2.191017852309189, 'alpha0': 0.0005025202807262247, 'eta0': 2.979024902586551, 'delta': 0.05102050249688787, 'n': 1.3382923887894351, 'nu': 1.5304293522203771, 'a_scale': 2.0508754245463026, 'id': 1451000}	2	[0,0]	[[[ 1.00245934,7232.49364 , 347.3779887 , 135.55861519], [ 28.0472464 ,5348.400507 , 308.4570786 , 153.3748255 ]]]	[[[1888.86821 , 250.941712, 132.7999 ], [5102.16585 , 221.869021, 123.843715]]]	[[[1.4619091 ,0.36873261,1.45874334,1.27582631], [3.35984799,0.42693788,1.47495751,0.88629584]]]	[[[0.5752028 ,1.56345317,1.29223136], [0.43439607,1.59620662,1.01340442]]]	[[[0.3727541 ,1.34229553,0.51303587], [0.31194458,1.21027567,0.36689486]]]	[0.905,0.095]
{'B_diff': 0.5, 'I_diff': 0.75, 'T_diff': 1.0, 'N0': 1113.2548289286844, 'h_N': 11.206797965082838, 'r0': 0.810857011605447, 'a0': 0.0018442663097585053, 'h0': 0.934425979740362, 'alpha0': 0.00040594693303056656, 'eta0': 2.504597371056483, 'delta': 0.04919441524383704, 'n': 1.6006547998442346, 'nu': 1.0119484589732004, 'a_scale': 1.8655200840570343, 'id': 1464600}	1	[1]	[[[1022.69009 , 28.737389 , 153.1371506, 0. ]]]	[[[19.4474184,75.5432725, 0. ]]]	[[[0.00000033,0.00000033,0.00000033,0. ]]]	[[[0.00000033,0.00000033,0. ]]]	[[[0.00000033,0.00000033,0. ]]]	[1.]
{'B_diff': 0.25, 'I_diff': 1.0, 'T_diff': 0.5, 'N0': 2210.68839081838, 'h_N': 8.036800083270432, 'r0': 1.8177645544596204, 'a0': 0.0009758321587190794, 'h0': 0.6462076558695143, 'alpha0': 0.00029541628176372667, 'eta0': 3.756568239878587, 'delta': 0.039825923251770715, 'n': 1.5790333678522106, 'nu': 1.993425207558463, 'a_scale': 4.038753343793788, 'id': 1436200}	1	[0]	[[[ 63.3449804,6326.337154 , 287.417745 , 415.4168319]]]	[[[6023.22935 , 100.300714, 324.156792]]]	[[[2.58543976,0.48510425,1.8031199 ,0.42483768]]]	[[[0.48676215,2.26945154,0.50114534]]]	[[[0.46826844,1.62531604,0.16066291]]]	[1.]
{'B_diff': 0.5, 'I_diff': 0.75, 'T_diff': 0.5, 'N0': 836.7375759039883, 'h_N': 5.352258447591849, 'r0': 1.6436920610690438, 'a0': 0.002056165810374584, 'h0': 0.9358768046929969, 'alpha0': 0.000444647506353858, 'eta0': 3.8145603924231297, 'delta': 0.056540650234469865, 'n': 1.1955637868813693, 'nu': 1.6649610307742226, 'a_scale': 1.6164652388202336, 'id': 1438600}	1	[1]	[[[ 4.71936785,1365.2664693 , 217.060083 , 206.741428 ]]]	[[[1304.11709 , 114.059448, 206.741428]]]	[[[2.44039347,0.63411899,0.88297663,0.31522646]]]	[[[0.64733348,1.04789829,0.31522646]]]	[[[0.35661956,0.73796926,0. ]]]	[1.]
{'B_diff': 0.5, 'I_diff': 1.0, 'T_diff': 0.5, 'N0': 2028.4208747345951, 'h_N': 11.147349478322436, 'r0': 0.8128137039840184, 'a0': 0.000682887825271097, 'h0': 0.7003848426313803, 'alpha0': 0.0004288276200373315, 'eta0': 5.103770529473291, 'delta': 0.0370018899787173, 'n': 1.5986839482269612, 'nu': 1.3164956568645203, 'a_scale': 3.625025562464765, 'id': 1413800}	2	[0,1]	[[[ 262.920821 , 972.922331 , 557.230191 , 729.963358 ], [1570.89866 , 102.3515611, 289.850172 , 141.142868 ]]]	[[[854.241236 ,163.951785 ,489.742259 ], [ 84.3990949,114.402354 ,141.142868 ]]]	[[[0.80502983,1.31835693,0.64102986,0.07827822], [0.00000033,0.00000033,0.00000033,0.00000033]]]	[[[1.3249062 ,1.11005422,0.10560309], [0.00000033,0.00000033,0.00000033]]]	[[[2.86951849,0.65255845,0.18411087], [0.00000033,0.00000033,0. ]]]	[0.925,0.075]
{'B_diff': 0.5, 'I_diff': 1.0, 'T_diff': 0.5, 'N0': 2060.21912905964, 'h_N': 15.136841084907054, 'r0': 1.8370572545651513, 'a0': 0.001328650428511386, 'h0': 0.704516666679422, 'alpha0': 0.00028937406826089814, 'eta0': 4.448661266992225, 'delta': 0.03885060334978992, 'n': 1.3728329452261938, 'nu': 1.1082526981495104, 'a_scale': 3.330612335799236, 'id': 1465000}	1	[1]	[[[1423.95957 , 68.6500268, 768.334127 , 87.2326645]]]	[[[ 50.6389102,397.811346 , 87.2326645]]]	[[[0.00000033,0.00000033,0.00000033,0.00000033]]]	[[[0.00000033,0.00000033,0.00000033]]]	[[[0.00000033,0.00000033,0. ]]]	[1.]
{'B_diff': 0.25, 'I_diff': 0.25, 'T_diff': 0.25, 'N0': 681.4621993994681, 'h_N': 14.85986375537923, 'r0': 1.3088429864756537, 'a0': 0.0015458275379053677, 'h0': 1.364884510871763, 'alpha0': 0.0007753992085466262, 'eta0': 3.917852316951933, 'delta': 0.04314131418117949, 'n': 1.4025378783477562, 'nu': 1.1274405564940704, 'a_scale': 1.421054352248285, 'id': 1459200}	1	[0]	[[[ 5.94411935,515.268242 ,209.5283179 ,279.205527 ]]]	[[[267.504113,162.278666,175.004467]]]	[[[0.51121398,0.30305054,0.15342696,0.03800116]]]	[[[0.31942873,0.16474559,0.04196129]]]	[[[0.28692042,0.11717445,0.03135395]]]	[1.]
{'B_diff': 0.75, 'I_diff': 0.5, 'T_diff': 0.25, 'N0': 2123.7572008964316, 'h_N': 8.54714354079321, 'r0': 0.5800185083496439, 'a0': 0.0009140041610524701, 'h0': 0.7193026483529801, 'alpha0': 0.00047696294674680275, 'eta0': 4.77431105391199, 'delta': 0.047620885248881584, 'n': 1.916169380142862, 'nu': 1.2691436662392246, 'a_scale': 4.505634165985929, 'id': 1466400}	1	[1]	[[[2056.46939 , 29.178588 , 108.6934574, 0. ]]]	[[[16.1774568,65.4859653, 0. ]]]	[[[0.00000033,0.00000033,0.00000033,0. ]]]	[[[0.00000033,0.00000033,0. ]]]	[[[0.00000033,0.00000033,0. ]]]	[1.]
{'B_diff': 0.5, 'I_diff': 0.5, 'T_diff': 0.5, 'N0': 616.9525579420064, 'h_N': 9.506148263583604, 'r0': 1.9197470609146219, 'a0': 0.0015121632014598407, 'h0': 1.9522124333202475, 'alpha0': 0.00031501341531809236, 'eta0': 3.4532359136349005, 'delta': 0.04224003297829307, 'n': 1.3468219425328327, 'nu': 1.6617355463455294, 'a_scale': 3.5718268531033392, 'id': 1463400}	1	[0]	[[[ 0.37650725,1630.94156409, 103.0120575 , 118.7381095 ]]]	[[[1624.14483 , 53.7345153, 70.7603746]]]	[[[0.02004528,0.01923202,0.05539964,0.02436441]]]	[[[0.01916765,0.01653463,0.01534676]]]	[[[0.05190628,0.1235046 ,0.05972688]]]	[1.]
{'B_diff': 0.75, 'I_diff': 0.5, 'T_diff': 0.5, 'N0': 1122.325146161872, 'h_N': 12.83459437003506, 'r0': 1.827690232175926, 'a0': 0.0010990572710193017, 'h0': 0.946820798483333, 'alpha0': 0.00039263258564123317, 'eta0': 1.9961231566243556, 'delta': 0.03247684055247323, 'n': 1.37547153878228, 'nu': 1.3450098302005995, 'a_scale': 3.1431624336937674, 'id': 1466600}	2	[0,0]	[[[ 0.48437814,4173.270042 , 134.3784232 , 293.624138 ], [ 1.14201647,1023.6659423 , 134.3784232 , 442.550847 ]]]	[[[ 149.908832 , 78.0985217, 166.744944 ], [1001.652 , 78.0985217, 321.896509 ]]]	[[[0.00000033,0.00000033,0.00000033,0.00000033], [0.00000033,0.00000033,0.00000033,0.00000033]]]	[[[0.00000033,0.00000033,0.00000033], [0.00000033,0.00000033,0.00000033]]]	[[[0.00000033,0.00000033,0.00000033], [0.00000033,0.00000033,0.00000033]]]	[0.49,0.51]
{'B_diff': 0.75, 'I_diff': 0.25, 'T_diff': 0.5, 'N0': 1461.2000154862299, 'h_N': 13.50638247846589, 'r0': 0.5150773613926946, 'a0': 0.0018669488086890253, 'h0': 2.2145619189567762, 'alpha0': 0.0007693948394714589, 'eta0': 2.8242475236052584, 'delta': 0.04175353389218177, 'n': 1.2575901008499324, 'nu': 1.8243302407785231, 'a_scale': 2.4312528481893847, 'id': 1465800}	1	[0]	[[[ 1.27307077,5964.964506 , 33.4994652 , 42.6035801 ]]]	[[[5423.18231 , 21.3899395, 17.6721345]]]	[[[0.00000033,0.00000033,0.00000033,0.00000033]]]	[[[0.00000033,0.00000033,0.00000033]]]	[[[0.00000033,0.00000033,0.00000033]]]	[1.]
{'B_diff': 0.75, 'I_diff': 0.5, 'T_diff': 1.0, 'N0': 1893.8307451866833, 'h_N': 8.813509533325226, 'r0': 1.9111462609312597, 'a0': 0.001035654937442318, 'h0': 1.4839684582618542, 'alpha0': 0.00023888323628184883, 'eta0': 4.519375478150041, 'delta': 0.05018596939422185, 'n': 1.8782375830437714, 'nu': 1.1319645462447783, 'a_scale': 3.761587190086839, 'id': 1467000}	1	[1]	[[[1666.43618 , 31.7885857, 390.482822 , 0. ]]]	[[[ 17.2651031,233.542327 , 0. ]]]	[[[0.00000033,0.00000033,0.00000033,0. ]]]	[[[0.00000033,0.00000033,0. ]]]	[[[0.00000033,0.00000033,0. ]]]	[1.]
{'B_diff': 1.0, 'I_diff': 0.75, 'T_diff': 1.0, 'N0': 2227.9370269938845, 'h_N': 19.3218295100178, 'r0': 0.8974807316289112, 'a0': 0.0019318506395678426, 'h0': 0.795215493886486, 'alpha0': 0.0004859406303690916, 'eta0': 2.381491973050845, 'delta': 0.04867452545426485, 'n': 1.3309957934630583, 'nu': 1.1213009133992666, 'a_scale': 3.393503145129418, 'id': 1419800}	4	[0,0,0,1]	[[[ 366.679744 ,2930.763018 , 865.674492 , 525.491261 ], [ 419.744649 ,1217.4128913, 620.096918 , 528.278654 ], [ 392.811273 ,2932.593078 , 877.575362 , 514.024467 ], [2012.81779 , 57.5362323, 334.559658 , 0. ]]]	[[[ 378.204268 , 392.163783 , 323.127624 ], [1205.05926 , 394.878015 , 410.455277 ], [ 340.597098 , 394.712883 , 312.752684 ], [ 34.7403698, 216.332297 , 0. ]]]	[[[1.25949694,1.12586336,0.83250438,0.28047657], [0.78176101,1.52719512,0.78525243,0.14166823], [1.15575755,1.1237379 ,0.81525195,0.28473307], [0.00000033,0.00000033,0.00000033,0. ]]]	[[[2.60425058,1.1832463 ,0.42252938], [1.53499949,1.03776873,0.17449711], [2.94467212,1.16830177,0.42813009], [0.00000033,0.00000033,0. ]]]	[[[1.32039831,1.26101195,0.400908 ], [1.89734108,0.57414698,0.23768027], [1.29944531,1.22061157,0.40453852], [0.00000033,0.00000033,0. ]]]	[0.765,0.2 ,0.02 ,0.015]
{'B_diff': 0.25, 'I_diff': 0.75, 'T_diff': 1.0, 'N0': 842.3097612161243, 'h_N': 12.512443214568588, 'r0': 1.861847239940309, 'a0': 0.001235881494331756, 'h0': 2.2107870461419292, 'alpha0': 0.0007803172288170357, 'eta0': 3.2083891743407187, 'delta': 0.05680684319906343, 'n': 1.8841488550321857, 'nu': 1.3382671719927663, 'a_scale': 3.4362983278613064, 'id': 1448600}	1	[0]	[[[ 309.793231 ,1099.47799 , 433.442377 , 69.3662023]]]	[[[565.109508 ,154.162641 , 32.5795159]]]	[[[0.92380143,1.28828794,0.64649128,0.73601689]]]	[[[1.31372647,1.12943304,1.29862673]]]	[[[1.50624972,0.93533362,0.83019659]]]	[1.]
{'B_diff': 0.75, 'I_diff': 0.25, 'T_diff': 0.75, 'N0': 1023.6030380531856, 'h_N': 6.1579783942718205, 'r0': 1.2407474348442655, 'a0': 0.0006088737907526812, 'h0': 0.7531546142700999, 'alpha0': 0.000221410328836809, 'eta0': 2.557976472222676, 'delta': 0.0347500222641394, 'n': 1.0439489436764697, 'nu': 1.9502914325083036, 'a_scale': 3.276142774925894, 'id': 1466000}	2	[0,0]	[[[ 0.23124718,3291.07078627, 47.0085673 , 114.9605257 ], [ 0.21572165,6190.874279 , 47.0085677 , 108.8692499 ]]]	[[[3291.05399 , 30.7021652, 68.3081828], [ 519.854029 , 30.7021682, 22.376495 ]]]	[[[0. ,0. ,0. ,0. ], [0.00000336,0.00002363,0.00000001,0.00000746]]]	[[[0. ,0. ,0. ], [0.00026926,0.00000008,0.0000756 ]]]	[[[0. ,0. ,0. ], [0.00005048,0.00000013,0.00001017]]]	[0.93,0.07]
{'B_diff': 1.0, 'I_diff': 0.75, 'T_diff': 1.0, 'N0': 1865.670221312376, 'h_N': 16.61898196435415, 'r0': 1.4572323371635303, 'a0': 0.0016024906253531235, 'h0': 1.7724018345811088, 'alpha0': 0.0004771927233626287, 'eta0': 4.637365260261475, 'delta': 0.03026201161316169, 'n': 1.1644656050046962, 'nu': 1.4835179854446612, 'a_scale': 2.341701100887054, 'id': 1458200}	2	[0,0]	[[[ 0.75680747,4390.2253309 , 213.5675588 , 311.073472 ], [ 0.48368308,9554.8565 , 201.5047472 , 186.9718301 ]]]	[[[4390.2252 , 61.1382018, 205.867901 ], [1891.74302 , 52.4182692, 133.379778 ]]]	[[[0.80167689,0.32079417,1.14879578,0.41211904], [0.13613474,0.12954914,0.97169827,0.47111782]]]	[[[0.32079417,0.77612216,0.496305 ], [0.36970293,0.47381776,0.50007192]]]	[[[0.27514335,1.43645953,0.32942369], [0.20447634,1.30651682,0.55627237]]]	[0.895,0.105]
{'B_diff': 0.75, 'I_diff': 1.0, 'T_diff': 0.75, 'N0': 669.5948079807572, 'h_N': 12.461573844248832, 'r0': 0.688364750521255, 'a0': 0.0019983560934620868, 'h0': 1.9401422628435303, 'alpha0': 0.0004928746624485059, 'eta0': 2.2695024699135304, 'delta': 0.05989328387517304, 'n': 1.754691483223869, 'nu': 1.730485096086934, 'a_scale': 3.9692084413369915, 'id': 1455600}	1	[0]	[[[ 17.5798391 ,1345.29808137, 253.4552439 , 134.3723299 ]]]	[[[1341.81361 , 38.7992669, 62.2907641]]]	[[[2.18818629,0.56339385,0.84259552,0.49337056]]]	[[[0.56337542,0.26544565,0.33435371]]]	[[[0.67297738,1.00953922,0.81726605]]]	[1.]
{'B_diff': 0.25, 'I_diff': 0.75, 'T_diff': 0.75, 'N0': 893.8663658721033, 'h_N': 13.58881053594489, 'r0': 0.9707492437572671, 'a0': 0.0017452767439753863, 'h0': 2.0378286064818196, 'alpha0': 0.0008793639099774079, 'eta0': 2.3107995904984895, 'delta': 0.05347175108863683, 'n': 1.6174864961266038, 'nu': 1.4375469835252819, 'a_scale': 4.139852360052087, 'id': 1448400}	1	[0]	[[[ 97.9558729,2655.43925 , 331.884321 , 109.2289137]]]	[[[1096.55121 , 81.991274 , 51.6505328]]]	[[[1.95430613,0.66029296,1.02554089,0.66865233]]]	[[[0.83832682,1.69210453,0.95119676]]]	[[[0.92132212,1.36976246,1.12826415]]]	[1.]
{'B_diff': 0.75, 'I_diff': 0.5, 'T_diff': 1.0, 'N0': 1024.2555236062265, 'h_N': 17.03734043505628, 'r0': 1.5095141428685517, 'a0': 0.0005370609846545859, 'h0': 2.0660009541010473, 'alpha0': 0.0007146951496765318, 'eta0': 3.348268014114469, 'delta': 0.05067103178067654, 'n': 1.4284460601354705, 'nu': 1.7829651494544108, 'a_scale': 1.0169856618280064, 'id': 1454200}	1	[1]	[[[ 13.3365537,3095.376858 , 175.1651518, 173.708042 ]]]	[[[2880.22931 , 125.943364, 0. ]]]	[[[3.3046677 ,0.47677472,1.59301002,0.83684729]]]	[[[0.48480621,1.64322078,0. ]]]	[[[0.38482028,1.52300277,0.83684729]]]	[1.]
{'B_diff': 1.0, 'I_diff': 0.25, 'T_diff': 1.0, 'N0': 1727.536380839518, 'h_N': 8.000055254847654, 'r0': 1.1873820514679496, 'a0': 0.0005909841120510698, 'h0': 0.5864753103685063, 'alpha0': 0.00031737684114637436, 'eta0': 4.993191127004316, 'delta': 0.04587245081834699, 'n': 1.549677422627571, 'nu': 1.9241355063313375, 'a_scale': 3.6259630378139462, 'id': 1418200}	1	[0]	[[[ 116.871903 ,2341.3940555, 327.604229 , 466.93878 ]]]	[[[2287.24627 , 192.788166, 242.77449 ]]]	[[[1.51977022,0.80460402,1.15548747,0.21316175]]]	[[[0.81077432,1.27867896,0.31434257]]]	[[[0.58934287,1.02591392,0.10412626]]]	[1.]
{'B_diff': 0.75, 'I_diff': 0.75, 'T_diff': 0.5, 'N0': 882.3145972183692, 'h_N': 5.467406452675968, 'r0': 0.551354407374602, 'a0': 0.0008905450420935989, 'h0': 2.1968539929783084, 'alpha0': 0.0004752936182224769, 'eta0': 2.2810879239591237, 'delta': 0.04241534691769852, 'n': 1.3439562026808063, 'nu': 1.7312433845031605, 'a_scale': 1.7355570858611513, 'id': 1467400}	2	[0,0]	[[[ 0.50966378,5623.381307 , 52.0169531 , 30.55485806], [ 0.55060117,3195.438902 , 52.0169531 , 60.1930003 ]]]	[[[ 704.438667 , 30.925063 , 22.5224448], [2952.92008 , 30.925063 , 44.6442057]]]	[[[0.00000033,0.00000033,0.00000033,0.00000033], [0.00000033,0.00000033,0.00000033,0.00000033]]]	[[[0.00000033,0.00000033,0.00000033], [0.00000033,0.00000033,0.00000033]]]	[[[0.00000033,0.00000033,0.00000033], [0.00000033,0.00000033,0.00000033]]]	[0.61,0.39]
{'B_diff': 0.75, 'I_diff': 0.75, 'T_diff': 1.0, 'N0': 1525.5740938671975, 'h_N': 9.900665811103835, 'r0': 1.029429884932317, 'a0': 0.0015119446959186032, 'h0': 1.1384809948795849, 'alpha0': 0.0007335592897695782, 'eta0': 4.884886426120711, 'delta': 0.035354044081248814, 'n': 1.335079556873131, 'nu': 1.862770889842328, 'a_scale': 4.080090234651475, 'id': 1455000}	1	[0]	[[[ 9.45293871,3826.12994164, 248.0707315 , 238.7259273 ]]]	[[[3826.07847 , 48.2847795, 169.894451 ]]]	[[[4.61592113,0.4250681 ,1.31114616,0.5223024 ]]]	[[[0.42507446,1.95558295,0.63668727]]]	[[[0.70776514,1.24390195,0.37911154]]]	[1.]
{'B_diff': 0.75, 'I_diff': 0.75, 'T_diff': 0.75, 'N0': 1101.3735676912113, 'h_N': 18.30097317981363, 'r0': 1.666431814710632, 'a0': 0.0015785728794053475, 'h0': 2.1166235850750503, 'alpha0': 0.0007830744186008853, 'eta0': 3.7298071561485893, 'delta': 0.038786381956479286, 'n': 1.8561745301334973, 'nu': 1.985691692747706, 'a_scale': 2.047250543557891, 'id': 1467600}	1	[0]	[[[ 0.46430689,6711.65105 , 32.3530952 , 25.04860735]]]	[[[1600.24906 , 17.3267812, 16.9114926]]]	[[[0.00000033,0.00000033,0.00000033,0.00000033]]]	[[[0.00000033,0.00000033,0.00000033]]]	[[[0.00000033,0.00000033,0.00000033]]]	[1.]
{'B_diff': 0.25, 'I_diff': 1.0, 'T_diff': 1.0, 'N0': 1055.250297114254, 'h_N': 5.238944085491216, 'r0': 1.9168600646084246, 'a0': 0.000898666180615964, 'h0': 1.4442271921720116, 'alpha0': 0.00024575942284827047, 'eta0': 2.9080079247538717, 'delta': 0.04738030042445596, 'n': 1.2301616580446182, 'nu': 1.2654125392596207, 'a_scale': 1.758941419909338, 'id': 1462200}	1	[0]	[[[ 6.8663058,635.610181 ,784.550871 ,344.702985 ]]]	[[[222.86195 ,232.408282,142.567059]]]	[[[1.07805099,0.74751149,0.58168319,0.30822196]]]	[[[0.24145462,0.45757558,0.49176646]]]	[[[1.05578725,0.9916673 ,0.70246726]]]	[1.]
{'B_diff': 0.25, 'I_diff': 0.5, 'T_diff': 0.25, 'N0': 1821.7539805354143, 'h_N': 11.16796841672477, 'r0': 1.8730912942708224, 'a0': 0.0006627458901796157, 'h0': 0.8331220991956574, 'alpha0': 0.0007832409315069229, 'eta0': 3.149504548402487, 'delta': 0.03464365671474401, 'n': 1.8706762561498698, 'nu': 1.1030010522687839, 'a_scale': 3.096965183405067, 'id': 1434400}	1	[0]	[[[ 43.4400455,3086.15611 , 274.015233 , 622.640826 ]]]	[[[1950.64982 , 165.400456, 454.686324]]]	[[[2.2422763 ,0.61171767,1.12245596,0.2099966 ]]]	[[[0.60179212,1.55727133,0.22736801]]]	[[[0.81919577,1.14246701,0.33412138]]]	[1.]
{'B_diff': 1.0, 'I_diff': 0.75, 'T_diff': 0.75, 'N0': 1748.0798835941825, 'h_N': 14.675951973234254, 'r0': 1.9872240291138727, 'a0': 0.001641229651569151, 'h0': 1.456846765480965, 'alpha0': 0.0004739141814089666, 'eta0': 1.6074941172170798, 'delta': 0.05119859460251487, 'n': 1.555219250325011, 'nu': 1.0460981871972606, 'a_scale': 3.720601138797811, 'id': 1445200}	3	[0,1,0]	[[[ 125.886058 ,3157.545628 , 854.800565 , 398.940809 ], [1406.8862 , 44.5859245, 557.958949 , 0. ], [ 174.597928 , 754.4901563, 699.481031 , 487.857466 ]]]	[[[157.887718,459.157253,266.233691], [ 25.237464,340.969389, 0. ], [744.236421,426.621312,375.106834]]]	[[[2.07406096,0.89340414,0.613488 ,0.36787999], [0.00000033,0.00000033,0.00000033,0. ], [0.98943506,1.23213539,0.34458486,0.04759348]]]	[[[2.420859 ,0.83218662,0.50074377], [0.00000033,0.00000033,0. ], [1.24156685,0.44897855,0.05856067]]]	[[[0.95029709,1.09941344,0.55201207], [0.00000033,0.00000033,0. ], [0.59569901,0.18604672,0.01119614]]]	[0.76 ,0.235,0.005]
{'B_diff': 0.25, 'I_diff': 0.5, 'T_diff': 1.0, 'N0': 673.4808658867847, 'h_N': 17.008851609247387, 'r0': 1.688487839196421, 'a0': 0.0018361219478191804, 'h0': 0.8431595331335364, 'alpha0': 0.0005280200850361767, 'eta0': 2.86823560108269, 'delta': 0.059077107193359346, 'n': 1.3655135112503118, 'nu': 1.2565153420118662, 'a_scale': 2.723747717177653, 'id': 1435000}	1	[0]	[[[ 44.8376783,202.0898559,340.284312 ,247.8854432]]]	[[[ 85.1990659,211.138532 , 99.5961732]]]	[[[0.52487357,0.48307902,0.10723079,0.00712128]]]	[[[0.5480991 ,0.13175569,0.01351317]]]	[[[0.44211375,0.06807221,0.00283812]]]	[1.]
{'B_diff': 0.75, 'I_diff': 0.75, 'T_diff': 0.25, 'N0': 1871.1513509699673, 'h_N': 10.202633475849069, 'r0': 0.9513594735372732, 'a0': 0.0008278768351556555, 'h0': 2.1756726211767923, 'alpha0': 0.00035540914977251595, 'eta0': 2.9907797061019643, 'delta': 0.052632682298868985, 'n': 1.3444156071907896, 'nu': 1.6544949673836395, 'a_scale': 2.6670401541107926, 'id': 1467200}	3	[0,0,1]	[[[ 0.63965571,13724.7623998 , 102.1710314 , 34.70626475], [ 0.68102614, 6874.88940281, 102.1710314 , 91.093806 ], [ 0.70996687, 6654.27078538, 128.8295334 , 110.204543 ]]]	[[[ 64.2095998, 49.3413216, 27.7181981], [6870.40012 , 49.3413216, 79.6864048], [6650.45286 , 60.4364396, 110.204543 ]]]	[[[0. ,0. ,0. ,0. ], [0. ,0. ,0. ,0. ], [0.08445348,0.07566177,0.67927507,0.44109756]]]	[[[0. ,0. ,0. ], [0. ,0. ,0. ], [0.07568891,0.77247753,0.44109756]]]	[[[0. ,0. ,0. ], [0. ,0. ,0. ], [0.02862497,0.61604318,0. ]]]	[0.62,0.37,0.01]
{'B_diff': 0.75, 'I_diff': 1.0, 'T_diff': 1.0, 'N0': 2127.553738853254, 'h_N': 16.701868685025673, 'r0': 1.773880531700101, 'a0': 0.001184254227805273, 'h0': 2.052176381729227, 'alpha0': 0.000736452132290136, 'eta0': 1.8828804219580784, 'delta': 0.03275736773140466, 'n': 1.4189071852747244, 'nu': 1.8796710017436469, 'a_scale': 2.977573152867455, 'id': 1468600}	2	[0,0]	[[[ 0.33445726, 8326.5263776 , 30.8788438 , 57.6118531 ], [ 0.32464508,16136.0568913 , 30.8788438 , 26.0255663 ]]]	[[[8303.24487 , 18.0363062, 34.1110978], [ 57.7887913, 18.0363062, 15.1063069]]]	[[[0.,0.,0.,0.], [0.,0.,0.,0.]]]	[[[0.,0.,0.], [0.,0.,0.]]]	[[[0.,0.,0.], [0.,0.,0.]]]	[0.325,0.675]
{'B_diff': 1.0, 'I_diff': 0.5, 'T_diff': 0.5, 'N0': 1477.0797140803463, 'h_N': 10.0808044639098, 'r0': 1.2386416971182441, 'a0': 0.0006000090560230593, 'h0': 0.701582381363628, 'alpha0': 0.0004680664263675804, 'eta0': 1.4023080053939772, 'delta': 0.03927289631758101, 'n': 1.7467256180503017, 'nu': 1.915462999775317, 'a_scale': 1.2303068789844818, 'id': 1469800}	1	[1]	[[[ 0.39479583,5763.28879 , 26.37183687, 169.909256 ]]]	[[[3908.28526 , 19.7872019, 0. ]]]	[[[0.00000033,0.00000033,0.00000033,0.00000033]]]	[[[0.00000033,0.00000033,0. ]]]	[[[0.00000033,0.00000033,0.00000033]]]	[1.]
{'B_diff': 1.0, 'I_diff': 0.25, 'T_diff': 0.5, 'N0': 1646.8199213096784, 'h_N': 13.475442711015283, 'r0': 1.345507405352124, 'a0': 0.0011647493851943552, 'h0': 2.083915609956403, 'alpha0': 0.000535353458621209, 'eta0': 3.1037259167754296, 'delta': 0.04833820689377659, 'n': 1.7794289456975654, 'nu': 1.963852921585572, 'a_scale': 2.5879458483800706, 'id': 1469000}	1	[0]	[[[ 0.53129336,7171.5146 , 39.0395137 , 38.3351329 ]]]	[[[4954.71308 , 23.8654086, 22.6448253]]]	[[[0.00000033,0.00000033,0.00000033,0.00000033]]]	[[[0.00000033,0.00000033,0.00000033]]]	[[[0.00000033,0.00000033,0.00000033]]]	[1.]
{'B_diff': 1.0, 'I_diff': 0.25, 'T_diff': 0.75, 'N0': 1928.0947995745753, 'h_N': 12.106509812276968, 'r0': 1.6876847860835107, 'a0': 0.0015467482672833425, 'h0': 1.1740153446592663, 'alpha0': 0.00043947278183749464, 'eta0': 1.6109941094356668, 'delta': 0.05326233910690849, 'n': 1.5582769669229766, 'nu': 1.9326671620032836, 'a_scale': 3.678362167529571, 'id': 1469200}	1	[0]	[[[ 0.43239806,7705.62876 , 42.9866274 , 81.5307278 ]]]	[[[5932.53516 , 27.5522974, 42.7638191]]]	[[[0.,0.,0.,0.]]]	[[[0.,0.,0.]]]	[[[0.,0.,0.]]]	[1.]
{'B_diff': 0.75, 'I_diff': 1.0, 'T_diff': 0.5, 'N0': 1893.9989259186768, 'h_N': 6.078170882459304, 'r0': 0.5878620834502274, 'a0': 0.0013561328905294517, 'h0': 1.9685524240512635, 'alpha0': 0.00023584379963999702, 'eta0': 3.149477318417487, 'delta': 0.058066918692435694, 'n': 1.8032133399762276, 'nu': 1.8152346554656118, 'a_scale': 3.295745884364409, 'id': 1455400}	2	[0,0]	[[[ 0.74287224,12835.262817 , 158.8486698 , 53.7696995 ], [ 176.323917 , 4759.0322317 , 409.218662 , 191.7448249 ]]]	[[[ 741.262417 , 53.0206228, 37.2632971], [4748.38083 , 124.928394 , 176.133091 ]]]	[[[0.01789586,0.01748564,0.28753114,0.17718083], [1.91902797,0.61639026,1.15602373,0.62128757]]]	[[[0.07889479,0.06738271,0.19523576], [0.61687774,1.34011671,0.6659762 ]]]	[[[0.02052259,0.44364054,0.32547719], [0.49725911,1.09921645,0.12228279]]]	[0.375,0.625]
{'B_diff': 1.0, 'I_diff': 0.25, 'T_diff': 0.75, 'N0': 1977.5106502118904, 'h_N': 17.592269895203096, 'r0': 0.6092197132138559, 'a0': 0.0007749902087696406, 'h0': 0.9058329428050433, 'alpha0': 0.0005773059254133436, 'eta0': 3.312825126012399, 'delta': 0.05012227655536615, 'n': 1.875892800461596, 'nu': 1.278873373100244, 'a_scale': 1.413202767995819, 'id': 1430800}	2	[1,1]	[[[ 387.659559 ,3000.6099302 , 384.6281299 , 496.882969 ], [1911.42366 , 25.17597838, 110.1193643 , 0. ]]]	[[[2969.95449 , 357.41984 , 0. ], [ 17.4858077, 69.4164242, 0. ]]]	[[[1.09780535,1.0385141 ,1.35410222,0.17771349], [0. ,0. ,0. ,0. ]]]	[[[1.04096753,1.36797274,0. ], [0. ,0. ,0. ]]]	[[[0.87071109,1.17905634,0.17771349], [0. ,0. ,0. ]]]	[0.975,0.025]
{'B_diff': 1.0, 'I_diff': 1.0, 'T_diff': 0.25, 'N0': 1102.9447078953253, 'h_N': 8.516144495324296, 'r0': 0.6275941056271956, 'a0': 0.001427872013977698, 'h0': 0.6444449418691518, 'alpha0': 0.00032087571241344397, 'eta0': 1.8316955937356214, 'delta': 0.03319964695870121, 'n': 1.6552545483976684, 'nu': 1.5915525882757824, 'a_scale': 1.5996383223456028, 'id': 1471200}	1	[1]	[[[ 0.8847761,4221.717724 , 55.341235 , 246.173247 ]]]	[[[870.188004 , 40.7624726,246.173247 ]]]	[[[0.00000033,0.00000033,0.00000033,0.00000033]]]	[[[0.00000033,0.00000033,0.00000033]]]	[[[0.00000033,0.00000033,0. ]]]	[1.]
{'B_diff': 1.0, 'I_diff': 0.25, 'T_diff': 1.0, 'N0': 813.179607412955, 'h_N': 5.028823849964937, 'r0': 0.9656460975191643, 'a0': 0.0006915786328159222, 'h0': 1.697478340268593, 'alpha0': 0.0008456014245253031, 'eta0': 2.3594745417009966, 'delta': 0.04157164993161691, 'n': 1.8532064729142328, 'nu': 1.5250134252384149, 'a_scale': 2.3978303606914877, 'id': 1469400}	1	[0]	[[[ 0.27612908,3497.32614 , 46.9159215 , 83.3878484 ]]]	[[[1812.45657 , 42.0588423, 17.8091068]]]	[[[0.,0.,0.,0.]]]	[[[0.,0.,0.]]]	[[[0.,0.,0.]]]	[1.]
{'B_diff': 1.0, 'I_diff': 1.0, 'T_diff': 1.0, 'N0': 1029.4069148026063, 'h_N': 13.343753815715363, 'r0': 1.0008936030100712, 'a0': 0.001020107808169564, 'h0': 1.7602355963832046, 'alpha0': 0.0008434820231226322, 'eta0': 2.0974012437923486, 'delta': 0.039118825313204174, 'n': 1.3024648528949188, 'nu': 1.5715358339252383, 'a_scale': 1.5226102232278675, 'id': 1471800}	1	[0]	[[[ 0.61364417,6892.11073 , 50.2289191 , 41.1829457 ]]]	[[[757.59981 , 32.7116032, 28.2988438]]]	[[[0.00000033,0.00000033,0.00000033,0.00000033]]]	[[[0.00000033,0.00000033,0.00000033]]]	[[[0.00000033,0.00000033,0.00000033]]]	[1.]
{'B_diff': 1.0, 'I_diff': 1.0, 'T_diff': 0.5, 'N0': 859.6538002804169, 'h_N': 16.219439892873616, 'r0': 1.1925860094575063, 'a0': 0.0005758514426537081, 'h0': 1.9987641416825086, 'alpha0': 0.00027867289362614914, 'eta0': 2.0816430768479304, 'delta': 0.04612763953543605, 'n': 1.5086533716966244, 'nu': 1.55339131765814, 'a_scale': 3.0498568528890946, 'id': 1471400}	2	[0,0]	[[[ 0.8181876 ,5917.37635885, 131.2782825 , 52.6573987 ], [ 1.14610025,1917.69060301, 131.2782387 , 145.1103166 ]]]	[[[ 9.40322885, 69.8805831 , 30.5821436 ], [1915.88905 , 69.8805598 , 126.575577 ]]]	[[[0. ,0. ,0. ,0. ], [0.00000033,0.00000033,0.00000033,0.00000033]]]	[[[0. ,0. ,0. ], [0.00000033,0.00000033,0.00000033]]]	[[[0. ,0. ,0. ], [0.00000033,0.00000033,0.00000033]]]	[0.76,0.24]
{'B_diff': 1.0, 'I_diff': 0.75, 'T_diff': 0.5, 'N0': 1072.2674229801823, 'h_N': 11.302717665312212, 'r0': 0.8454727792374083, 'a0': 0.0020260917680596825, 'h0': 1.622303114189563, 'alpha0': 0.0006339258914461246, 'eta0': 1.3660854847257857, 'delta': 0.05980170216072471, 'n': 1.4974800542638853, 'nu': 1.2293187480464471, 'a_scale': 2.15542882913353, 'id': 1470600}	2	[0,0]	[[[ 1.26831336,5791.085611 , 215.9369886 , 104.8446719 ], [ 2.33585616,1714.5324423 , 215.9369886 , 276.2668154 ]]]	[[[ 515.748121, 129.223479, 79.796344], [1658.32764 , 129.223479, 200.833314]]]	[[[0.,0.,0.,0.], [0.,0.,0.,0.]]]	[[[0.,0.,0.], [0.,0.,0.]]]	[[[0.,0.,0.], [0.,0.,0.]]]	[0.96,0.04]
{'B_diff': 0.25, 'I_diff': 0.25, 'T_diff': 0.75, 'N0': 1356.589880429699, 'h_N': 5.273559197733801, 'r0': 0.8063379247641362, 'a0': 0.0016100919754284697, 'h0': 1.9347319121728903, 'alpha0': 0.0006187556343536587, 'eta0': 2.3054143497419903, 'delta': 0.03321422115267728, 'n': 1.1914757026777922, 'nu': 1.5204130954007173, 'a_scale': 3.433123714844202, 'id': 1472400}	1	[0]	[[[ 0.25425996,7758.936752 , 56.4501296 , 69.2303258 ]]]	[[[186.360082 , 38.8043531, 28.1593816]]]	[[[0.00000033,0.00000033,0.00000033,0.00000033]]]	[[[0.00000033,0.00000033,0.00000033]]]	[[[0.00000033,0.00000033,0.00000033]]]	[1.]
{'B_diff': 0.75, 'I_diff': 0.25, 'T_diff': 0.5, 'N0': 1447.1463736340177, 'h_N': 12.207897657709243, 'r0': 1.1801011208467984, 'a0': 0.0006170316440331479, 'h0': 1.3218316254697817, 'alpha0': 0.000323694504848591, 'eta0': 3.798527339824175, 'delta': 0.05417558992940034, 'n': 1.7143775257108367, 'nu': 1.280754251370219, 'a_scale': 2.1936710170039335, 'id': 1427400}	2	[0,1]	[[[ 224.485571 ,1405.01209 , 513.583519 , 361.77623 ], [1249.45551 , 47.8258944, 331.268518 , 0. ]]]	[[[1265.02264 , 355.868844 , 205.666096 ], [ 27.1474787, 258.546456 , 0. ]]]	[[[1.08598116,1.09794092,0.65392712,0.08131201], [0.00000033,0.00000033,0.00000033,0. ]]]	[[[1.12769722,0.70601789,0.10133808], [0.00000033,0.00000033,0. ]]]	[[[0.91611225,0.53835065,0.05493817], [0.00000033,0.00000033,0. ]]]	[0.95,0.05]
{'B_diff': 1.0, 'I_diff': 1.0, 'T_diff': 0.5, 'N0': 2104.7853377483743, 'h_N': 9.482480160447807, 'r0': 1.5013962813974087, 'a0': 0.0015318059467854083, 'h0': 1.333793047984666, 'alpha0': 0.0005189759185449234, 'eta0': 2.816745212183612, 'delta': 0.04991921240688149, 'n': 1.553025951526693, 'nu': 1.114272943622404, 'a_scale': 1.9275390339540057, 'id': 1420200}	3	[0,0,1]	[[[ 118.078892 ,1870.8758991, 510.779721 , 630.7740515], [ 104.696709 ,2840.0532 , 619.713759 , 573.1769794], [1816.12217 , 46.4868116, 411.331295 , 11.5153655]]]	[[[1848.90572 , 277.213374 , 532.172664 ], [1404.09904 , 292.122335 , 524.020529 ], [ 28.9662978, 249.962922 , 11.5153655]]]	[[[1.50001734,0.7963524 ,0.53472138,0.08301374], [1.63885926,1.01165293,0.67533517,0.27046656], [0.00000033,0.00000033,0.00000033,0.00000033]]]	[[[0.80005996,0.71430185,0.0929781 ], [0.93509177,1.12917783,0.27213369], [0.00000033,0.00000033,0.00000033]]]	[[[0.51831467,0.32710569,0.0292701 ], [1.77307785,0.89724409,0.89986784], [0.00000033,0.00000033,0. ]]]	[0.035,0.96 ,0.005]
{'B_diff': 0.5, 'I_diff': 0.5, 'T_diff': 0.5, 'N0': 2165.269834459478, 'h_N': 5.35968796656459, 'r0': 1.796927812417883, 'a0': 0.0014352810643293106, 'h0': 1.0332859069181555, 'alpha0': 0.0003613335306509041, 'eta0': 3.277557586819886, 'delta': 0.0531203471385986, 'n': 1.3558652167981724, 'nu': 1.600771576979606, 'a_scale': 2.3741333608430573, 'id': 1437800}	1	[0]	[[[ 87.8733406,5721.0177205, 405.716064 , 334.2756489]]]	[[[5623.88917 , 235.073135, 242.848081]]]	[[[2.37084253,0.52324756,1.44335211,0.40216929]]]	[[[0.52465516,1.66143972,0.48381887]]]	[[[0.45298348,1.17647134,0.19147619]]]	[1.]
{'B_diff': 0.5, 'I_diff': 1.0, 'T_diff': 0.25, 'N0': 1365.4724833615253, 'h_N': 14.152887253965613, 'r0': 0.7523975740134842, 'a0': 0.0006486000610506894, 'h0': 1.609671191908508, 'alpha0': 0.0007545897058484761, 'eta0': 3.2569067650065033, 'delta': 0.05138566135096724, 'n': 1.0190167445514382, 'nu': 1.525996759330328, 'a_scale': 1.6503639269278565, 'id': 1464800}	4	[1,1,1,1]	[[[ 1.46808849,7636.41891132, 187.4410439 , 92.0012527 ], [ 1.20849648,5428.0656619 , 69.3423373 , 72.7878881 ], [ 1.20931848,5421.27044 , 69.5239994 , 73.0542444 ], [ 1.46902586,7633.4434 , 187.8522496 , 92.1474217 ]]]	[[[ 0.00001132, 140.852599 , 92.0012527 ], [5417.26346 , 48.9237985 , 72.7878881 ], [5421.27044 , 49.1186293 , 73.0542444 ], [ 0. , 141.148716 , 92.1474217 ]]]	[[[0.33654698,0.22350455,1.44612837,1.13200158], [0.04514685,0.04097523,0.48484981,0.27808286], [0.04623879,0.04195341,0.4943668 ,0.28336849], [0.33629045,0.2235494 ,1.4434563 ,1.1294168 ]]]	[[[0.33340643,1.49162651,1.13200158], [0.04101789,0.55605696,0.27808286], [0.04195341,0.56636207,0.28336849], [0. ,1.48913693,1.1294168 ]]]	[[[0.22350455,1.39539657,0. ], [0.01959712,0.33546287,0. ], [0. ,0.34269359,0. ], [0.2235494 ,1.3920645 ,0. ]]]	[0.65 ,0.325,0.02 ,0.005]
{'B_diff': 0.5, 'I_diff': 0.25, 'T_diff': 0.75, 'N0': 1655.7888486654736, 'h_N': 16.946834536714867, 'r0': 0.6949919079882569, 'a0': 0.0019006524232332927, 'h0': 1.4411176179818814, 'alpha0': 0.0002820274730188563, 'eta0': 3.1924391945282053, 'delta': 0.057798647958213274, 'n': 1.22303610919526, 'nu': 1.0235943597810437, 'a_scale': 3.22688216971712, 'id': 1450000}	1	[1]	[[[971.750499 ,900.351086 ,899.0320313, 0. ]]]	[[[330.130347,864.348689, 0. ]]]	[[[0.55608723,2.17522435,0.85104049,0. ]]]	[[[2.434826 ,0.85925599,0. ]]]	[[[2.0620126 ,0.64978023,0. ]]]	[1.]
{'B_diff': 0.25, 'I_diff': 1.0, 'T_diff': 0.25, 'N0': 1153.9497993506056, 'h_N': 15.774696058303647, 'r0': 1.890417094781228, 'a0': 0.0007652659176783027, 'h0': 1.4738547181263342, 'alpha0': 0.0006448595506576687, 'eta0': 5.081721902209006, 'delta': 0.05290330706542166, 'n': 1.1112228997078328, 'nu': 1.1352470341062604, 'a_scale': 1.9724396414008096, 'id': 1461600}	2	[1,1]	[[[ 62.9247543 , 194.16838168,2977.92132 , 0. ], [ 62.7704202 , 194.09722186,2978.397 , 0. ]]]	[[[194.116419, 0. , 0. ], [194.045256, 0. , 0. ]]]	[[[0.06846754,0.04568111,0.00250878,0. ], [0.00000001,0.00000001,0. ,0. ]]]	[[[0.04568352,0. ,0. ], [0.00000001,0. ,0. ]]]	[[[0.03675639,0.00250878,0. ], [0. ,0. ,0. ]]]	[0.98,0.02]
{'B_diff': 0.75, 'I_diff': 0.5, 'T_diff': 0.75, 'N0': 1595.0116135419719, 'h_N': 15.663804158256443, 'r0': 0.7187299284396895, 'a0': 0.0010504885778554142, 'h0': 0.7902321006929667, 'alpha0': 0.00042011075311084, 'eta0': 4.216229285676419, 'delta': 0.05835285221012422, 'n': 1.2250726122972049, 'nu': 1.7726009123160893, 'a_scale': 4.591138517330765, 'id': 1441200}	4	[0,0,0,0]	[[[ 161.106851 ,2981.153988 , 509.778727 , 264.1040148], [ 162.297989 ,2988.592988 , 513.844632 , 263.4689436], [ 156.197794 ,2946.535179 , 498.996601 , 266.9041969], [ 156.718549 ,2952.328245 , 504.262238 , 266.5893581]]]	[[[2329.94009 , 242.950192, 199.271659], [2315.21638 , 241.012497, 198.281734], [2387.85443 , 242.951462, 203.159847], [2370.04101 , 242.911786, 202.118561]]]	[[[1.54216421,0.77993066,1.01202759,0.29568042], [1.49944407,0.75617122,0.95736133,0.30577637], [1.58941658,0.78731299,1.02537538,0.29936288], [1.56571327,0.76808324,0.97081466,0.29864089]]]	[[[0.91619073,1.41352824,0.37838169], [0.91430481,1.43790438,0.39418396], [0.89622193,1.40921951,0.38058525], [0.89276133,1.43122618,0.38104374]]]	[[[2.40244734,1.27875305,0.11780909], [2.02224197,1.12329975,0.11078713], [2.75002236,1.31799087,0.11930194], [2.26378698,1.13723182,0.11094788]]]	[0.795,0.12 ,0.08 ,0.005]
{'B_diff': 0.5, 'I_diff': 0.5, 'T_diff': 1.0, 'N0': 1043.5109767355646, 'h_N': 16.425359791810866, 'r0': 1.9013991422004866, 'a0': 0.0005392371145600771, 'h0': 1.7256102832500557, 'alpha0': 0.0007538257107673497, 'eta0': 4.874604720602753, 'delta': 0.0343444705924797, 'n': 1.4085782858910225, 'nu': 1.8117447907562223, 'a_scale': 4.166984188958356, 'id': 1463800}	1	[0]	[[[ 0.90881006,3103.30785768, 166.2880595 , 142.6035979 ]]]	[[[3097.86903 , 46.7203625, 96.8615049]]]	[[[1.51104051,0.39559342,1.46810394,0.66620065]]]	[[[0.39574537,1.4282791 ,0.83891568]]]	[[[0.31611722,1.51140142,0.32624131]]]	[1.]
{'B_diff': 0.5, 'I_diff': 0.25, 'T_diff': 0.5, 'N0': 1206.8845911838762, 'h_N': 11.540935649993115, 'r0': 1.8412790873080898, 'a0': 0.0014334435078921135, 'h0': 2.011036210688772, 'alpha0': 0.00026181903163117906, 'eta0': 3.8130765915011606, 'delta': 0.034906448834190876, 'n': 1.776196926239026, 'nu': 1.1641642131155203, 'a_scale': 4.076745422656264, 'id': 1437000}	2	[0,1]	[[[ 91.6006226,844.083661 ,475.962977 ,395.684498 ], [990.088432 , 22.8010434,387.553171 , 0. ]]]	[[[606.811647,296.839161,247.680719], [ 12.263037,239.220475, 0. ]]]	[[[1.35605168,0.93813413,0.38279755,0.06921258], [0.00000033,0.00000033,0.00000033,0. ]]]	[[[1.04327847,0.45922336,0.14987409], [0.00000033,0.00000033,0. ]]]	[[[1.00334065,0.52898314,0.17115264], [0.00000033,0.00000033,0. ]]]	[0.945,0.055]
{'B_diff': 1.0, 'I_diff': 0.5, 'T_diff': 1.0, 'N0': 1080.9165655992028, 'h_N': 5.610606459970402, 'r0': 0.8993154740154303, 'a0': 0.0013499304794614207, 'h0': 1.5284948919554164, 'alpha0': 0.000612088011898005, 'eta0': 5.217383434616986, 'delta': 0.03240348984809916, 'n': 1.1672284279939538, 'nu': 1.4369430513018209, 'a_scale': 3.0943573685596784, 'id': 1457400}	5	[0,0,0,0,0]	[[[ 6.56827998,2987.32318 , 242.1862799 , 213.7339076 ], [ 6.93547113,2944.75621 , 237.1058573 , 214.1682953 ], [ 6.49867025,2814.11766 , 235.3571951 , 217.5750001 ], [ 6.66682714,2941.40416 , 239.2816208 , 214.4846695 ], [ 6.31810907,2975.74995 , 240.0790247 , 213.8094931 ]]]	[[[1079.7108 , 161.780052, 148.265858], [1122.61884 , 156.901971, 148.851169], [1182.06631 , 153.603834, 152.394228], [1109.81828 , 157.77844 , 149.563227], [1088.50892 , 160.053552, 148.940124]]]	[[[4.84795625,0.6087693 ,1.28714147,0.46971835], [4.3847413 ,0.61517551,1.30773305,0.46882702], [5.15489556,0.66777638,1.35120645,0.46551634], [4.66987782,0.64053207,1.32815044,0.48118263], [5.45317886,0.62799433,1.31570025,0.47200085]]]	[[[0.94612668,1.46721337,0.58025563], [0.91222728,1.51961045,0.58152101], [0.86629967,1.59758771,0.57004565], [0.90335966,1.62573919,0.5965104 ], [0.93510692,1.55421956,0.58151987]]]	[[[1.15566369,1.50866962,0.38292233], [1.20258594,1.48767342,0.37184303], [1.40576293,1.46341478,0.38409826], [1.23926317,1.3324218 ,0.38116262], [1.20395774,1.42546774,0.38573844]]]	[0.935,0.035,0.02 ,0.005,0.005]
{'B_diff': 1.0, 'I_diff': 1.0, 'T_diff': 1.0, 'N0': 1966.1418759992807, 'h_N': 6.419685867013865, 'r0': 0.7544913517695095, 'a0': 0.0010638317030596733, 'h0': 1.6041126835526376, 'alpha0': 0.0006013231601438786, 'eta0': 3.5645426553610227, 'delta': 0.05434961340455831, 'n': 1.6111008626417562, 'nu': 1.0178748688548391, 'a_scale': 4.349537997801379, 'id': 1459000}	1	[1]	[[[1270.75445 ,1292.8776949, 894.089694 , 0. ]]]	[[[ 26.3396249,508.375181 , 0. ]]]	[[[0.5529538 ,2.13481866,1.01475929,0. ]]]	[[[1.02194708,1.24084972,0. ]]]	[[[2.17230797,0.82573362,0. ]]]	[1.]
{'B_diff': 1.0, 'I_diff': 0.5, 'T_diff': 1.0, 'N0': 1993.3209015730251, 'h_N': 8.097958342543569, 'r0': 1.7334950353612921, 'a0': 0.0013012069179746061, 'h0': 2.228679808412712, 'alpha0': 0.0005205315474083012, 'eta0': 4.83974070487776, 'delta': 0.047222923573771225, 'n': 1.419425629879872, 'nu': 1.4861313602922808, 'a_scale': 2.516686697566671, 'id': 1444600}	1	[0]	[[[ 118.67916 ,3778.539734, 732.221284, 263.155361]]]	[[[3159.28501 , 354.433624, 220.938382]]]	[[[2.22276047,0.79556301,0.9417341 ,0.71472736]]]	[[[0.79359724,1.47064415,0.79863201]]]	[[[1.75806783,1.11339173,0.46042369]]]	[1.]
{'B_diff': 0.25, 'I_diff': 0.5, 'T_diff': 1.0, 'N0': 1315.788226855219, 'h_N': 5.514053154338962, 'r0': 0.8483190460661505, 'a0': 0.0010223596714873657, 'h0': 2.092497402301752, 'alpha0': 0.0007040216744291123, 'eta0': 2.9690885019157687, 'delta': 0.0362117089461864, 'n': 1.4725405651990282, 'nu': 1.7709480640950621, 'a_scale': 3.145645764304881, 'id': 1473400}	1	[0]	[[[ 0.26643982,7334.90018 , 41.3667232 , 41.7650737 ]]]	[[[1871.10249 , 25.2879338, 21.5779514]]]	[[[0.00000033,0.00000033,0.00000033,0.00000033]]]	[[[0.00000033,0.00000033,0.00000033]]]	[[[0.00000033,0.00000033,0.00000033]]]	[1.]
{'B_diff': 0.25, 'I_diff': 0.75, 'T_diff': 0.75, 'N0': 865.2215157014086, 'h_N': 16.095205867040644, 'r0': 1.338089267676898, 'a0': 0.0020210432006814646, 'h0': 1.683358280125966, 'alpha0': 0.0006691595888045657, 'eta0': 5.200067898233596, 'delta': 0.05986688736135503, 'n': 1.6908953210350277, 'nu': 1.2668110615749464, 'a_scale': 4.596869976645565, 'id': 1474000}	1	[1]	[[[740.567702 , 31.3410131,223.3024407, 0. ]]]	[[[19.9185914,95.5870647, 0. ]]]	[[[0.,0.,0.,0.]]]	[[[0.,0.,0.]]]	[[[0.,0.,0.]]]	[1.]
{'B_diff': 0.25, 'I_diff': 1.0, 'T_diff': 0.25, 'N0': 653.1076296176087, 'h_N': 14.91824851633653, 'r0': 0.9707284930004898, 'a0': 0.0015198780001286997, 'h0': 1.2907828695776082, 'alpha0': 0.00031814760931733743, 'eta0': 3.40924925220973, 'delta': 0.038342933353638156, 'n': 1.3036508310937585, 'nu': 1.9573994354262263, 'a_scale': 3.7110918165206352, 'id': 1474400}	1	[0]	[[[ 0.82382636,3078.051221 , 48.8221487 , 76.2767303 ]]]	[[[327.087401 , 23.2771693, 61.8248395]]]	[[[0.00000033,0.00000033,0.00000033,0.00000033]]]	[[[0.00000033,0.00000033,0.00000033]]]	[[[0.00000033,0.00000033,0.00000033]]]	[1.]
{'B_diff': 0.25, 'I_diff': 1.0, 'T_diff': 0.75, 'N0': 2043.2560872377849, 'h_N': 8.116112030315872, 'r0': 1.765387541234597, 'a0': 0.0013859763101119406, 'h0': 1.715301257064787, 'alpha0': 0.000876869988918053, 'eta0': 2.936513470101029, 'delta': 0.05964660763170393, 'n': 1.6360052965235623, 'nu': 1.8587215560764117, 'a_scale': 1.9679380331240062, 'id': 1474800}	1	[0]	[[[ 0.29909908,11009.65028 , 55.8026398 , 37.8457286 ]]]	[[[5552.14728 , 25.6279531, 24.6405501]]]	[[[0.00000033,0.00000033,0.00000033,0.00000033]]]	[[[0.00000033,0.00000033,0.00000033]]]	[[[0.00000033,0.00000033,0.00000033]]]	[1.]
{'B_diff': 0.25, 'I_diff': 1.0, 'T_diff': 1.0, 'N0': 946.8097454385377, 'h_N': 11.061182765761586, 'r0': 0.6790047134372791, 'a0': 0.0019646722392948493, 'h0': 1.1107648969366801, 'alpha0': 0.0008311321455943025, 'eta0': 5.113307411198825, 'delta': 0.059461744940605174, 'n': 1.8406270069419788, 'nu': 1.703212194103748, 'a_scale': 2.836022642090076, 'id': 1475000}	1	[1]	[[[903.082267 , 20.71652718, 97.5628605 , 0. ]]]	[[[15.8189556,12.1274579, 0. ]]]	[[[0.,0.,0.,0.]]]	[[[0.,0.,0.]]]	[[[0.,0.,0.]]]	[1.]
{'B_diff': 0.5, 'I_diff': 0.25, 'T_diff': 0.25, 'N0': 1098.3459841327067, 'h_N': 9.504086654944555, 'r0': 1.3204025173599376, 'a0': 0.0005701314818810755, 'h0': 1.249316609272849, 'alpha0': 0.0003881459364176881, 'eta0': 3.174317324375144, 'delta': 0.03190598764331773, 'n': 1.4669400692050734, 'nu': 1.9703490882469512, 'a_scale': 1.272272111547679, 'id': 1475200}	1	[1]	[[[ 0.27007936,4947.81497 , 27.513477 , 85.8814827 ]]]	[[[3397.5973 , 17.3818573, 0. ]]]	[[[0.,0.,0.,0.]]]	[[[0.,0.,0.]]]	[[[0.,0.,0.]]]	[1.]
{'B_diff': 0.75, 'I_diff': 0.25, 'T_diff': 0.75, 'N0': 1740.5142391112654, 'h_N': 11.48263822295368, 'r0': 1.0484853358729835, 'a0': 0.0016267053603433825, 'h0': 1.6458691371055698, 'alpha0': 0.000882815662286789, 'eta0': 3.206991297921289, 'delta': 0.053086417239376835, 'n': 1.3583327211194853, 'nu': 1.7088417495519677, 'a_scale': 3.328951191301926, 'id': 1453200}	1	[0]	[[[ 128.04393 ,4958.4822189, 330.595174 , 127.9241364]]]	[[[4933.3139 , 207.651518 , 87.2840642]]]	[[[2.13981353,0.55073485,1.61422232,0.66741422]]]	[[[0.55128173,1.70294172,0.80578269]]]	[[[0.4768028 ,1.48175516,0.37507272]]]	[1.]
{'B_diff': 1.0, 'I_diff': 0.5, 'T_diff': 0.5, 'N0': 1464.5529743565305, 'h_N': 5.541913488861113, 'r0': 1.930982224962479, 'a0': 0.0020493605923083535, 'h0': 1.9384150109730516, 'alpha0': 0.0006157956270183329, 'eta0': 3.9197452709959255, 'delta': 0.059057250853775466, 'n': 1.028951063165438, 'nu': 1.7238922045911602, 'a_scale': 1.635322220256312, 'id': 1457000}	5	[1,1,1,1,1]	[[[ 2.44327462,5327.01445 , 629.1149415 , 101.831285 ], [ 17.8152686 ,2861.601 , 614.296462 , 163.822292 ], [ 17.8802014 ,2856.51669409, 615.949016 , 163.871959 ], [ 172.895067 ,7720.43488 , 594.24741 , 28.7172621 ], [1464.55249 , 0. , 0. , 0. ]]]	[[[1588.3023 , 576.518329 , 101.831285 ], [2861.601 , 443.89648 , 163.822292 ], [2856.51656 , 445.151968 , 163.871959 ], [ 0. , 340.290394 , 28.7172621], [ 0. , 0. , 0. ]]]	[[[2.13390009,0.587155 ,1.24826654,1.18581874], [2.60330989,0.75109256,1.09838099,0.90086405], [2.58950309,0.75224855,1.09480712,0.90155819], [2.17336005,0.59286897,1.34622747,1.11249637], [0.00000033,0. ,0. ,0. ]]]	[[[0.74472555,1.28788253,1.18581874], [0.75109256,1.16513252,0.90086405], [0.75224858,1.16107048,0.90155819], [0. ,1.47377205,1.11249637], [0. ,0. ,0. ]]]	[[[0.52527969,1.19053244,0. ], [0. ,0.95871913,0. ], [0.30711642,0.95633411,0. ], [0.59286897,1.19598457,0. ], [0. ,0. ,0. ]]]	[0.59 ,0.145,0.185,0.03 ,0.05 ]
{'B_diff': 0.25, 'I_diff': 1.0, 'T_diff': 0.5, 'N0': 618.4867883606223, 'h_N': 14.47666728977067, 'r0': 0.7422903757803279, 'a0': 0.0010362816882468866, 'h0': 1.1832752422608155, 'alpha0': 0.0008348705332986252, 'eta0': 3.770695723821945, 'delta': 0.0565444912012629, 'n': 1.234179726785611, 'nu': 1.388255854340899, 'a_scale': 2.0940863436256087, 'id': 1474600}	2	[0,1]	[[[ 30.0192095 , 340.986625 , 441.1566987 , 174.5992681 ], [ 5.23056896,1100.636309 , 172.64250823, 233.666645 ]]]	[[[324.356035 , 75.6827297,149.557376 ], [116.145032 ,171.556155 , 0. ]]]	[[[0.,0.,0.,0.], [0.,0.,0.,0.]]]	[[[0.,0.,0.], [0.,0.,0.]]]	[[[0.,0.,0.], [0.,0.,0.]]]	[0.995,0.005]
{'B_diff': 1.0, 'I_diff': 1.0, 'T_diff': 1.0, 'N0': 1559.5915803476755, 'h_N': 12.888386353272482, 'r0': 1.489055671313692, 'a0': 0.0012413112688834792, 'h0': 1.2558028933753358, 'alpha0': 0.000655584796608363, 'eta0': 3.4793531826104553, 'delta': 0.05505070198664776, 'n': 1.5542582802298406, 'nu': 1.0232137151349683, 'a_scale': 1.1302976646188618, 'id': 1420600}	2	[1,1]	[[[ 220.808243 , 831.1619663 , 454.242347 , 717.322174 ], [1364.1683 , 29.19937863, 532.138238 , 0. ]]]	[[[768.077315 ,454.242347 , 0. ], [ 26.6501832, 0. , 0. ]]]	[[[0.89878223,1.32724058,0.60323578,0.03408459], [0.00000033,0.00000033,0.00000033,0. ]]]	[[[1.36038986,0.60323578,0. ], [0.00000033,0. ,0. ]]]	[[[1.01820697,0. ,0.03408459], [0.00000033,0.00000033,0. ]]]	[0.755,0.245]
{'B_diff': 0.5, 'I_diff': 0.5, 'T_diff': 0.75, 'N0': 1449.8360081713777, 'h_N': 16.22376261062633, 'r0': 0.6323060173797276, 'a0': 0.0016114470233266776, 'h0': 1.837579993995366, 'alpha0': 0.0006767780382057745, 'eta0': 4.340006485969081, 'delta': 0.044375557816346736, 'n': 1.9119206561578679, 'nu': 1.0338718210565672, 'a_scale': 1.4319396477466477, 'id': 1476400}	1	[1]	[[[1400.87243 , 18.02911815, 89.7332909 , 0. ]]]	[[[12.0890015,31.0884227, 0. ]]]	[[[0.,0.,0.,0.]]]	[[[0.,0.,0.]]]	[[[0.,0.,0.]]]	[1.]
{'B_diff': 1.0, 'I_diff': 0.5, 'T_diff': 0.25, 'N0': 2234.516889463402, 'h_N': 18.156342023364367, 'r0': 0.8270281943142492, 'a0': 0.001081390593074267, 'h0': 0.972474798784561, 'alpha0': 0.0008309879449181365, 'eta0': 4.826317599334623, 'delta': 0.04437537987616202, 'n': 1.60633742811411, 'nu': 1.5206946661325964, 'a_scale': 3.4942367259339746, 'id': 1444000}	1	[0]	[[[ 316.872484 ,4269.273105 , 496.093637 , 301.6043962]]]	[[[4257.37657 , 244.625712, 261.135112]]]	[[[1.39374193,0.82666953,1.30668667,0.22390391]]]	[[[0.82708856,1.51861355,0.24271227]]]	[[[0.70161891,1.12188811,0.10304638]]]	[1.]
{'B_diff': 0.5, 'I_diff': 0.75, 'T_diff': 1.0, 'N0': 1624.5725408137932, 'h_N': 9.687769372848512, 'r0': 0.7177335148578468, 'a0': 0.0009146218748563449, 'h0': 1.6570795276835857, 'alpha0': 0.00028729538290046824, 'eta0': 4.314397787331414, 'delta': 0.05170829238666813, 'n': 1.7465772702103055, 'nu': 1.434049166691938, 'a_scale': 2.1726441183231167, 'id': 1477400}	1	[1]	[[[1519.82015 , 40.1872658, 173.6726523, 0. ]]]	[[[24.9982878,87.8502276, 0. ]]]	[[[0.00000033,0.00000033,0.00000033,0. ]]]	[[[0.00000033,0.00000033,0. ]]]	[[[0.00000033,0.00000033,0. ]]]	[1.]
{'B_diff': 0.5, 'I_diff': 0.25, 'T_diff': 0.5, 'N0': 1680.5997108953773, 'h_N': 13.269133236378563, 'r0': 1.2433222365712242, 'a0': 0.0009763844856813934, 'h0': 0.7779182083279247, 'alpha0': 0.00025206544205712663, 'eta0': 3.913500021045517, 'delta': 0.034115077216732966, 'n': 1.4121731178803052, 'nu': 1.6020964361808643, 'a_scale': 1.805659268398034, 'id': 1475400}	1	[0]	[[[ 0.58962388,5898.80987 , 81.6106271 , 381.6997736 ]]]	[[[3271.7939 , 62.0739059, 82.3826076]]]	[[[0.,0.,0.,0.]]]	[[[0.,0.,0.]]]	[[[0.,0.,0.]]]	[1.]
{'B_diff': 0.5, 'I_diff': 0.75, 'T_diff': 0.25, 'N0': 1363.816019241387, 'h_N': 6.4214957686907805, 'r0': 0.8705909041669742, 'a0': 0.0013092927189003313, 'h0': 1.9661591633903959, 'alpha0': 0.00043282810927789805, 'eta0': 4.33600567433696, 'delta': 0.03977030882465092, 'n': 1.8795376059508815, 'nu': 1.7776910623539386, 'a_scale': 1.9903938092841895, 'id': 1476800}	2	[1,1]	[[[ 0.34106161,7261.4763 , 53.6599756 , 53.7332363 ], [ 42.7981381 ,4301.737996 , 175.5426708 , 160.955081 ]]]	[[[2773.35298 , 30.944758 , 53.7332363], [4089.28173 , 110.90172 , 160.955081 ]]]	[[[0.00000033,0.00000033,0.00000033,0.00000033], [2.80885715,0.44823864,1.58587426,0.71615834]]]	[[[0.00000033,0.00000033,0.00000033], [0.4570834 ,1.69434639,0.71615834]]]	[[[0.00000033,0.00000033,0. ], [0.39023332,1.42585511,0. ]]]	[0.96,0.04]
{'B_diff': 0.5, 'I_diff': 1.0, 'T_diff': 0.75, 'N0': 1444.7371671651244, 'h_N': 11.080837276962137, 'r0': 1.5838727597627078, 'a0': 0.0005508143275053634, 'h0': 0.792326391603554, 'alpha0': 0.0006484733477716064, 'eta0': 3.974095600311278, 'delta': 0.05405943056546425, 'n': 1.2298232418966868, 'nu': 1.0396176538855606, 'a_scale': 1.0294076807475119, 'id': 1478000}	2	[1,1]	[[[ 2.70467174,1214.949825 , 283.12499367, 826.514527 ], [ 900.535613 , 89.17486519,1486.12663 , 0. ]]]	[[[1025.63347 , 283.124917 , 0. ], [ 80.2322376, 0. , 0. ]]]	[[[0.00000033,0.00000033,0.00000033,0.00000033], [0.00000033,0.00000033,0.00000033,0. ]]]	[[[0.00000033,0.00000033,0. ], [0.00000033,0. ,0. ]]]	[[[0.00000033,0.00000033,0.00000033], [0.00000033,0.00000033,0. ]]]	[0.805,0.195]
{'B_diff': 0.75, 'I_diff': 0.5, 'T_diff': 0.75, 'N0': 1661.0102730088458, 'h_N': 14.671949349131022, 'r0': 0.8918636998244094, 'a0': 0.0018280361361332346, 'h0': 0.8276878362579878, 'alpha0': 0.0008244171981605314, 'eta0': 3.404085124275031, 'delta': 0.03214050291166049, 'n': 1.385071043662227, 'nu': 1.1670888416932754, 'a_scale': 2.790350728928682, 'id': 1454000}	1	[0]	[[[ 39.6638143,1951.52813 , 255.075739 , 602.251872 ]]]	[[[1095.68757 , 121.486233, 391.650788]]]	[[[2.11685082,0.85929081,1.01078757,0.24685966]]]	[[[0.79364726,1.44882239,0.22179349]]]	[[[1.65835707,1.50777976,0.48821904]]]	[1.]
{'B_diff': 0.75, 'I_diff': 1.0, 'T_diff': 0.25, 'N0': 1076.9794812689975, 'h_N': 13.04613576881858, 'r0': 1.4032667256214402, 'a0': 0.0014193185932193295, 'h0': 0.6812457693613986, 'alpha0': 0.0008206626541690988, 'eta0': 4.7134741364565205, 'delta': 0.0473435599407459, 'n': 1.620299066699574, 'nu': 1.9512146920886924, 'a_scale': 3.0331732614763998, 'id': 1442400}	1	[1]	[[[ 45.3450431,2370.3748589, 147.0798304, 206.169022 ]]]	[[[2293.05538 , 102.593465, 206.169022]]]	[[[2.0815738 ,0.55098734,1.59059529,0.28152163]]]	[[[0.55602634,1.84918825,0.28152163]]]	[[[0.41494297,1.10028493,0. ]]]	[1.]
{'B_diff': 0.5, 'I_diff': 0.75, 'T_diff': 0.5, 'N0': 1592.171637520015, 'h_N': 19.940966736251468, 'r0': 0.6189213420883062, 'a0': 0.0005890249137208, 'h0': 1.5429813433311337, 'alpha0': 0.0003610658562997578, 'eta0': 1.4409711235653873, 'delta': 0.0574919304815881, 'n': 1.0371196961257378, 'nu': 1.7955931656793744, 'a_scale': 2.400610821105016, 'id': 1477000}	2	[0,0]	[[[ 2.25946218, 6633.65368078, 67.4570509 , 54.2377825 ], [ 2.17591912,10723.10560089, 67.4570509 , 31.3893436 ]]]	[[[6633.65368 , 37.6833006 , 41.6417842 ], [ 0.00000089, 37.6833006 , 13.0637621 ]]]	[[[0.,0.,0.,0.], [0.,0.,0.,0.]]]	[[[0. ,0. ,0. ], [0.00032524,0. ,0. ]]]	[[[0.00013139,0. ,0. ], [0. ,0. ,0. ]]]	[0.37,0.63]
{'B_diff': 0.5, 'I_diff': 0.5, 'T_diff': 0.5, 'N0': 806.7360695421232, 'h_N': 15.98385469781482, 'r0': 0.7803682369779021, 'a0': 0.0007104294393686898, 'h0': 2.178346009202018, 'alpha0': 0.00048466490928154166, 'eta0': 1.7551433929333402, 'delta': 0.04720088753110761, 'n': 1.7361633590463912, 'nu': 1.2348542566457255, 'a_scale': 2.3628232540362664, 'id': 1476200}	1	[0]	[[[ 2.01541541,2716.205111 , 222.88791 , 136.3393545 ]]]	[[[691.145261 ,133.7224 , 94.4203032]]]	[[[0.,0.,0.,0.]]]	[[[0.,0.,0.]]]	[[[0.,0.,0.]]]	[1.]
{'B_diff': 0.75, 'I_diff': 0.25, 'T_diff': 0.25, 'N0': 732.1067858068534, 'h_N': 9.156838442828743, 'r0': 1.3588058781989827, 'a0': 0.000652179011064042, 'h0': 1.0379936470498234, 'alpha0': 0.0003215606334853379, 'eta0': 2.549166177870508, 'delta': 0.04237832475162755, 'n': 1.3660643946992153, 'nu': 1.0688331134758362, 'a_scale': 4.651250126458017, 'id': 1478400}	1	[1]	[[[ 19.6351976,154.2695066,616.644526 ,189.200789 ]]]	[[[114.233976,376.704178,189.200789]]]	[[[0.00000033,0.00000033,0.00000033,0.00000033]]]	[[[0.00000033,0.00000033,0.00000033]]]	[[[0.00000033,0.00000033,0. ]]]	[1.]
{'B_diff': 0.75, 'I_diff': 0.25, 'T_diff': 0.75, 'N0': 1885.785362264753, 'h_N': 17.66119210547386, 'r0': 1.7253552796485272, 'a0': 0.0008973709969742063, 'h0': 0.6361458246106357, 'alpha0': 0.0006959497340126567, 'eta0': 3.6091613874662647, 'delta': 0.04145301619434605, 'n': 1.8259072826836422, 'nu': 1.575035418809842, 'a_scale': 4.592720725338971, 'id': 1440400}	1	[0]	[[[ 64.1587646,3953.549859 , 226.6573601, 442.315966 ]]]	[[[3810.71662 , 148.029956, 234.589319]]]	[[[2.18519039,0.5445879 ,1.6444841 ,0.25538634]]]	[[[0.5481269 ,1.74639305,0.34681738]]]	[[[0.48803454,1.46981351,0.15296696]]]	[1.]
{'B_diff': 0.75, 'I_diff': 0.5, 'T_diff': 0.75, 'N0': 1839.64027032864, 'h_N': 16.149375082003882, 'r0': 1.722431458148523, 'a0': 0.0008268503028825131, 'h0': 1.7536260995706203, 'alpha0': 0.0006077043144019127, 'eta0': 4.9745555693802945, 'delta': 0.056908531238052285, 'n': 1.2859161717863412, 'nu': 1.063441923360164, 'a_scale': 3.124890260392689, 'id': 1415600}	2	[1,1]	[[[ 182.996811 , 591.7208675,1438.93909 , 317.860972 ], [ 36.7279751, 382.5984697,1296.338969 , 439.331085 ]]]	[[[569.463343,854.758386,317.860972], [326.991639,823.204473,439.331085]]]	[[[0.88966816,1.17222226,0.17269523,0.01156765], [0. ,0. ,0. ,0. ]]]	[[[1.19650095,0.22448399,0.01156765], [0. ,0. ,0. ]]]	[[[0.58770224,0.09884035,0. ], [0. ,0. ,0. ]]]	[0.995,0.005]
{'B_diff': 0.75, 'I_diff': 0.25, 'T_diff': 1.0, 'N0': 1582.6660490524603, 'h_N': 8.671488362089349, 'r0': 1.661036959606796, 'a0': 0.0010214656968118186, 'h0': 1.6531456749331073, 'alpha0': 0.0006126684288045932, 'eta0': 3.6159472647925015, 'delta': 0.05230862325297658, 'n': 1.4400636160272813, 'nu': 1.2766244907666724, 'a_scale': 3.4107962291907046, 'id': 1453400}	1	[0]	[[[ 72.5576569,3629.853046 , 423.0307101, 256.435044 ]]]	[[[2997.04834 , 360.507674, 141.236384]]]	[[[2.29797478,0.55006197,1.0826193 ,0.31375491]]]	[[[0.57031039,1.17918629,0.42818716]]]	[[[0.61771831,0.80261438,0.22744864]]]	[1.]
{'B_diff': 0.75, 'I_diff': 0.25, 'T_diff': 0.25, 'N0': 1272.9838512365104, 'h_N': 19.880872088759862, 'r0': 1.3204702287286483, 'a0': 0.001938887282707567, 'h0': 1.947509790637076, 'alpha0': 0.0004497843160896452, 'eta0': 4.889290373855392, 'delta': 0.04657625869375187, 'n': 1.739346266021084, 'nu': 1.202153198703153, 'a_scale': 1.323785804807668, 'id': 1452800}	2	[0,1]	[[[ 283.899526 ,1539.048804 , 502.5623961 , 215.460611 ], [1166.5189 , 17.74752572, 217.75491695, 0. ]]]	[[[1428.25329 , 423.284013 , 88.571202 ], [ 13.7668842 , 0.00198995, 0. ]]]	[[[1.0633079 ,1.18594368,0.76491218,0.10517879], [0.00000002,0.00000076,0.00000198,0. ]]]	[[[1.20530764,0.7903101 ,0.12221575], [0.00000066,0.89034241,0. ]]]	[[[1.03446401,0.63083252,0.09328903], [0.00000567,0.00001012,0. ]]]	[0.75,0.25]
{'B_diff': 0.75, 'I_diff': 0.5, 'T_diff': 0.25, 'N0': 1126.5398488701287, 'h_N': 5.09356566380143, 'r0': 1.9399933538083187, 'a0': 0.0017078275158974256, 'h0': 2.243940502966721, 'alpha0': 0.00021610462528755804, 'eta0': 3.509314528462361, 'delta': 0.05037871749463782, 'n': 1.8527336674886805, 'nu': 1.027644635457082, 'a_scale': 2.160621949640679, 'id': 1479200}	1	[1]	[[[939.923307, 25.728399,316.258541, 0. ]]]	[[[ 14.0965879,199.355506 , 0. ]]]	[[[0.00000033,0.00000033,0.00000033,0. ]]]	[[[0.00000033,0.00000033,0. ]]]	[[[0.00000033,0.00000033,0. ]]]	[1.]
{'B_diff': 0.75, 'I_diff': 0.25, 'T_diff': 1.0, 'N0': 743.0788695724104, 'h_N': 18.281972035528796, 'r0': 0.6571181978330956, 'a0': 0.000846583905172574, 'h0': 1.0504961978163752, 'alpha0': 0.0005413659627449104, 'eta0': 1.3358161376859503, 'delta': 0.04557304108278038, 'n': 1.2587180459015164, 'nu': 1.5955569577344102, 'a_scale': 3.510477587892593, 'id': 1479000}	1	[0]	[[[ 1.88617282,3570.593168 , 61.102003 , 97.7061092 ]]]	[[[839.887258 , 45.0485132, 39.1540924]]]	[[[0.,0.,0.,0.]]]	[[[0.,0.,0.]]]	[[[0.,0.,0.]]]	[1.]
{'B_diff': 0.75, 'I_diff': 0.5, 'T_diff': 1.0, 'N0': 1108.4391479005963, 'h_N': 5.270069397945022, 'r0': 0.7352501014283925, 'a0': 0.0009223990710674217, 'h0': 0.7982735513928663, 'alpha0': 0.0007584425856290511, 'eta0': 2.6817529766197596, 'delta': 0.055483365093189324, 'n': 1.7502113616897788, 'nu': 1.000809304597845, 'a_scale': 1.8591221496900383, 'id': 1479800}	2	[1,1]	[[[1014.2725 , 36.4838036, 151.3376272, 0. ], [1000.68538 , 50.3598892, 150.222483 , 0. ]]]	[[[ 22.0509241, 95.6261991, 0. ], [ 15.5679094,150.222483 , 0. ]]]	[[[0. ,0. ,0. ,0. ], [0.00000033,0.00000033,0.00000033,0. ]]]	[[[0. ,0. ,0. ], [0.00000033,0.00000033,0. ]]]	[[[0. ,0. ,0. ], [0.00000033,0. ,0. ]]]	[0.99,0.01]
{'B_diff': 0.25, 'I_diff': 1.0, 'T_diff': 0.75, 'N0': 1325.8373484863882, 'h_N': 10.672962710108765, 'r0': 1.7299300633360413, 'a0': 0.001642279209887519, 'h0': 0.7289051214770093, 'alpha0': 0.000444846486608632, 'eta0': 2.547273693673021, 'delta': 0.03985742110387909, 'n': 1.2960074822248737, 'nu': 1.4171207692734717, 'a_scale': 4.198946361247311, 'id': 1462000}	1	[0]	[[[ 12.3686135,1996.910936 , 385.6903433, 505.178141 ]]]	[[[419.521676 , 70.1401793,218.83184 ]]]	[[[1.7400316 ,0.76384626,1.01545828,0.29541267]]]	[[[0.4975576 ,0.48816111,0.17986582]]]	[[[0.91929766,1.31198956,0.58343439]]]	[1.]
{'B_diff': 0.75, 'I_diff': 0.25, 'T_diff': 0.75, 'N0': 649.3006107974054, 'h_N': 19.348774073997973, 'r0': 1.7167383344172638, 'a0': 0.0006978789202456387, 'h0': 2.1973158443842253, 'alpha0': 0.0005822383427601145, 'eta0': 2.749713369389333, 'delta': 0.03334262613062913, 'n': 1.69209165157897, 'nu': 1.369997466257629, 'a_scale': 2.7555873694351423, 'id': 1478800}	1	[0]	[[[ 0.59381184,2306.67513 , 84.8575162 , 98.8110491 ]]]	[[[1142.95052 , 63.4829769, 59.702487 ]]]	[[[0.,0.,0.,0.]]]	[[[0.,0.,0.]]]	[[[0.,0.,0.]]]	[1.]
{'B_diff': 0.75, 'I_diff': 0.75, 'T_diff': 1.0, 'N0': 1016.713350037694, 'h_N': 15.769879091872461, 'r0': 1.0730929007997294, 'a0': 0.0015065462520157627, 'h0': 1.9059088629897187, 'alpha0': 0.0002879114853846181, 'eta0': 2.408323590693157, 'delta': 0.03366573942393067, 'n': 1.3439009111375833, 'nu': 1.6602975974730616, 'a_scale': 2.1004677997980385, 'id': 1480600}	2	[0,0]	[[[ 0.62050538,6487.592735 , 77.5748234 , 70.1890228 ], [ 0.75403675,2926.0150577 , 77.5748234 , 145.9657149 ]]]	[[[ 144.119965 , 48.2253724, 39.1173978], [2876.58454 , 48.2253724, 85.5992083]]]	[[[0.00000033,0.00000033,0.00000033,0.00000033], [0.00000033,0.00000033,0.00000033,0.00000033]]]	[[[0.00000033,0.00000033,0.00000033], [0.00000033,0.00000033,0.00000033]]]	[[[0.00000033,0.00000033,0.00000033], [0.00000033,0.00000033,0.00000033]]]	[0.55,0.45]
{'B_diff': 1.0, 'I_diff': 0.5, 'T_diff': 0.5, 'N0': 792.4881820875534, 'h_N': 6.502596739326812, 'r0': 0.7393896285930487, 'a0': 0.0009224529481831386, 'h0': 0.5884368677083217, 'alpha0': 0.00034422950276956333, 'eta0': 4.72191388160893, 'delta': 0.039395125500188644, 'n': 1.9350655877813083, 'nu': 1.9625413014770103, 'a_scale': 3.5234883445063647, 'id': 1444200}	2	[0,0]	[[[ 26.8060324 ,571.1299632 , 79.2156871 ,335.277761 ], [ 2.32451016,639.0524736 , 59.8971412 ,350.805745 ]]]	[[[540.835405 , 34.912864 ,203.572135 ], [585.024987 , 29.2463538,203.157363 ]]]	[[[1.36212544,0.65289799,0.63969074,0.05486307], [0. ,0. ,0. ,0. ]]]	[[[0.66702224,0.65170902,0.0721415 ], [0. ,0. ,0. ]]]	[[[0.42173928,0.64551122,0.02894733], [0. ,0. ,0. ]]]	[0.815,0.185]
{'B_diff': 0.5, 'I_diff': 0.25, 'T_diff': 1.0, 'N0': 1628.3877144085275, 'h_N': 19.894076099304982, 'r0': 1.8585215058057254, 'a0': 0.0016237262080288327, 'h0': 0.9086716096956534, 'alpha0': 0.0007389647080471249, 'eta0': 3.430894287538296, 'delta': 0.03950753264141084, 'n': 1.9102208173735409, 'nu': 1.5159133373385862, 'a_scale': 4.055515450297187, 'id': 1450200}	1	[0]	[[[ 45.575601 ,4167.928342 , 203.9946522, 326.379824 ]]]	[[[3874.87101 , 148.180941, 171.591945]]]	[[[2.48821816,0.50005186,1.67806403,0.3824788 ]]]	[[[0.50750462,1.75807612,0.53987031]]]	[[[0.4567951 ,1.49002547,0.20988126]]]	[1.]
{'B_diff': 1.0, 'I_diff': 0.5, 'T_diff': 0.25, 'N0': 806.1250217029949, 'h_N': 7.082957682759024, 'r0': 1.6494145652607346, 'a0': 0.0010868918101190083, 'h0': 1.681240948732555, 'alpha0': 0.000562205948320828, 'eta0': 4.909411185257068, 'delta': 0.031224156978931404, 'n': 1.9427696225573527, 'nu': 1.4769433652032882, 'a_scale': 4.655975149477364, 'id': 1469600}	2	[0,0]	[[[ 0.19516011,4109.642622 , 87.9578286 , 110.5782394 ], [ 6.62744034,1255.5188615 , 118.2521711 , 242.9545828 ]]]	[[[ 613.765752 , 43.4186326, 82.584175 ], [1214.35659 , 61.6571111, 168.752019 ]]]	[[[0. ,0. ,0. ,0. ], [3.06160772,0.48652632,0.87647532,0.21191589]]]	[[[0. ,0. ,0. ], [0.49377947,1.0773045 ,0.25139845]]]	[[[0. ,0. ,0. ], [0.2943658 ,0.67097254,0.12417451]]]	[0.595,0.405]
{'B_diff': 0.25, 'I_diff': 0.75, 'T_diff': 1.0, 'N0': 1965.2538560948417, 'h_N': 10.651223289133178, 'r0': 1.160729703564498, 'a0': 0.001663510193958051, 'h0': 1.762915949630736, 'alpha0': 0.0007958817303905377, 'eta0': 2.628094886309392, 'delta': 0.032072140029889784, 'n': 1.3530223614609416, 'nu': 1.3232500733352792, 'a_scale': 2.353075131785734, 'id': 1474200}	1	[0]	[[[ 0.37619836,9128.75125 , 113.7938429 , 172.2144042 ]]]	[[[4266.35526 , 56.6260428, 90.184042 ]]]	[[[0.0580625 ,0.05594356,0.62371781,0.29670207]]]	[[[0.05600855,0.23707441,0.14256293]]]	[[[0.09337261,1.30033688,0.60984317]]]	[1.]
{'B_diff': 0.75, 'I_diff': 1.0, 'T_diff': 0.75, 'N0': 1478.5587341761407, 'h_N': 19.574862238043657, 'r0': 0.5312932894016993, 'a0': 0.0012450369410246746, 'h0': 1.346528102139584, 'alpha0': 0.0002719361386999694, 'eta0': 3.814647606889408, 'delta': 0.04891850679632491, 'n': 1.255245194689186, 'nu': 1.7594279304873819, 'a_scale': 1.5617414138003207, 'id': 1468400}	2	[0,1]	[[[ 2.9042269,4415.2229464, 115.6028617, 181.5688785], [ 115.374359 ,3143.3217688, 240.663984 , 212.598824 ]]]	[[[4320.28142 , 53.88436 , 141.340796], [3121.3809 , 123.165478, 212.598824]]]	[[[0. ,0. ,0. ,0. ], [1.69082123,0.64265605,1.17702164,0.44084936]]]	[[[0. ,0. ,0. ], [0.64392724,1.37441001,0.44084936]]]	[[[0. ,0. ,0. ], [0.48326643,0.99877679,0. ]]]	[0.555,0.445]
{'B_diff': 0.5, 'I_diff': 0.25, 'T_diff': 0.5, 'N0': 1769.445669739516, 'h_N': 17.66714525965663, 'r0': 1.8419747274326257, 'a0': 0.0014750718928019332, 'h0': 1.9655840380048535, 'alpha0': 0.00047430613398809413, 'eta0': 5.188542816465356, 'delta': 0.04401699515094387, 'n': 1.1898520978370786, 'nu': 1.216502240352511, 'a_scale': 4.309996823249978, 'id': 1462600}	1	[0]	[[[ 94.2101322,2864.76692 , 951.587208 , 388.126106 ]]]	[[[1109.74762 , 542.192328, 237.058967]]]	[[[2.48110916,1.17224968,0.7094542 ,0.58595159]]]	[[[1.41648863,1.21102845,0.66921951]]]	[[[1.94941056,0.89777496,0.70382435]]]	[1.]
{'B_diff': 1.0, 'I_diff': 0.25, 'T_diff': 0.5, 'N0': 2078.7742206791845, 'h_N': 12.932515770460817, 'r0': 1.2869108181853073, 'a0': 0.0010592048422958444, 'h0': 1.9467924067476752, 'alpha0': 0.0005717286273061202, 'eta0': 1.6433489070763698, 'delta': 0.031336980415326655, 'n': 1.9058695147034646, 'nu': 1.4288491711160303, 'a_scale': 3.7485393335002555, 'id': 1481800}	1	[0]	[[[ 0.36556637,8999.03887 , 68.235305 , 110.1241235 ]]]	[[[5425.01117 , 42.9232978, 80.5648188]]]	[[[0.00000033,0.00000033,0.00000033,0.00000033]]]	[[[0.00000033,0.00000033,0.00000033]]]	[[[0.00000033,0.00000033,0.00000033]]]	[1.]
{'B_diff': 0.25, 'I_diff': 0.5, 'T_diff': 0.25, 'N0': 1671.2115430431083, 'h_N': 5.1344707650660535, 'r0': 1.815263147675063, 'a0': 0.0018402637793161834, 'h0': 1.8700565455626617, 'alpha0': 0.0007793391258902878, 'eta0': 2.9241472206891883, 'delta': 0.05700960170001665, 'n': 1.9926801789989537, 'nu': 1.0481192357489189, 'a_scale': 1.6906144553241678, 'id': 1472800}	2	[0,1]	[[[ 270.99922 ,3710.085115 , 645.8065 , 186.78525584], [1571.37827 , 17.11731078, 227.905429 , 0. ]]]	[[[2711.18596 , 430.3622 , 178.087408 ], [ 11.6862077, 0. , 0. ]]]	[[[1.47570219,0.84026916,0.93364757,0.32125028], [0.00000033,0.00000033,0.00000033,0. ]]]	[[[0.87465254,1.0621735 ,0.32642257], [0.00000033,0. ,0. ]]]	[[[0.78616767,0.68326514,0.21550092], [0.00000033,0.00000033,0. ]]]	[0.26,0.74]
{'B_diff': 1.0, 'I_diff': 0.25, 'T_diff': 0.75, 'N0': 1181.2482621155198, 'h_N': 15.14082378166898, 'r0': 1.0766383698131807, 'a0': 0.0019266206823119296, 'h0': 1.3397455610668936, 'alpha0': 0.0003252241380300669, 'eta0': 1.426162561606795, 'delta': 0.04545715897938314, 'n': 1.8599741406520385, 'nu': 1.5561074929696128, 'a_scale': 2.8678129870777935, 'id': 1482000}	1	[0]	[[[ 0.92202154,4346.15303 , 89.932576 , 146.4719231 ]]]	[[[2476.39205 , 64.5427964, 86.9230151]]]	[[[0.00000033,0.00000033,0.00000033,0.00000033]]]	[[[0.00000033,0.00000033,0.00000033]]]	[[[0.00000033,0.00000033,0.00000033]]]	[1.]
{'B_diff': 1.0, 'I_diff': 0.5, 'T_diff': 0.75, 'N0': 1718.063514792844, 'h_N': 17.405006675834336, 'r0': 1.5307653844275877, 'a0': 0.0008035059823968931, 'h0': 0.772284329511406, 'alpha0': 0.00045310613633698055, 'eta0': 2.084055942431445, 'delta': 0.05961667513894227, 'n': 1.1666443183759287, 'nu': 1.0507619657134282, 'a_scale': 1.2099746651647334, 'id': 1482800}	1	[1]	[[[ 6.99641853, 921.4947775 , 445.73584259,1012.3813 ]]]	[[[856.511319,445.735765, 0. ]]]	[[[0.00000033,0.00000033,0.00000033,0.00000033]]]	[[[0.00000033,0.00000033,0. ]]]	[[[0.00000033,0.00000033,0.00000033]]]	[1.]
{'B_diff': 0.5, 'I_diff': 1.0, 'T_diff': 1.0, 'N0': 2082.8056356678217, 'h_N': 14.652394547435195, 'r0': 1.9838122403910272, 'a0': 0.001514126716368523, 'h0': 0.5969558196741666, 'alpha0': 0.0008845776677232828, 'eta0': 3.776437031144628, 'delta': 0.04388624625811501, 'n': 1.5995829504424453, 'nu': 1.9092895524514142, 'a_scale': 3.2450278250073326, 'id': 1452600}	1	[0]	[[[ 95.9468182,3393.2868168, 448.2964217, 533.30764 ]]]	[[[3372.45221 , 30.1949137, 375.661136 ]]]	[[[1.98589682,0.95174885,1.08032296,0.48218291]]]	[[[0.95236305,2.24183101,0.59583102]]]	[[[0.866713 ,1.05661774,0.40620834]]]	[1.]
{'B_diff': 0.75, 'I_diff': 0.25, 'T_diff': 0.25, 'N0': 1117.936216181724, 'h_N': 9.319858434343175, 'r0': 1.2346939553071354, 'a0': 0.001518089924765689, 'h0': 2.015299809073724, 'alpha0': 0.0008365866991848804, 'eta0': 3.367458616635823, 'delta': 0.05095800652715315, 'n': 1.7069822862125386, 'nu': 1.1276947176267575, 'a_scale': 4.518470345145777, 'id': 1465600}	2	[0,1]	[[[ 191.149019 ,1560.146486 , 518.015723 , 191.9117088], [ 968.332102 , 33.6757489, 256.9144736, 0. ]]]	[[[1177.66698 , 226.468679 , 126.672573 ], [ 17.1838948, 177.824137 , 0. ]]]	[[[1.26590498,1.0473424 ,0.71407651,0.36133245], [0.00000033,0.00000033,0.00000033,0. ]]]	[[[1.06807951,1.22430312,0.46854241], [0.00000033,0.00000033,0. ]]]	[[[1.67250981,1.19459259,0.90702163], [0.00000033,0.00000033,0. ]]]	[0.525,0.475]
{'B_diff': 1.0, 'I_diff': 0.75, 'T_diff': 0.5, 'N0': 2001.4697195176823, 'h_N': 14.306207393949931, 'r0': 1.0894760462492787, 'a0': 0.0009483249055117467, 'h0': 0.7997344838353962, 'alpha0': 0.0007840286834050602, 'eta0': 5.206118343177951, 'delta': 0.04804528100698945, 'n': 1.7953255521312905, 'nu': 1.1890766322022086, 'a_scale': 3.1463086677139698, 'id': 1483400}	1	[1]	[[[1841.73646 , 35.3022908, 254.8119512, 0. ]]]	[[[ 20.4358905,158.254682 , 0. ]]]	[[[0.00000033,0.00000033,0.00000033,0. ]]]	[[[0.00000033,0.00000033,0. ]]]	[[[0.00000033,0.00000033,0. ]]]	[1.]
{'B_diff': 1.0, 'I_diff': 0.5, 'T_diff': 1.0, 'N0': 577.024494147005, 'h_N': 16.284987275373478, 'r0': 1.4670765280206857, 'a0': 0.0006314314943767467, 'h0': 0.5946633321234635, 'alpha0': 0.0008342311221758631, 'eta0': 1.7346676918537989, 'delta': 0.043505229478069236, 'n': 1.154026069087613, 'nu': 1.5763949643267554, 'a_scale': 2.0913844428481583, 'id': 1483000}	2	[0,0]	[[[ 0.83711408,1363.925686 , 50.8177747 , 93.4792238 ], [ 0.75165778,2515.968346 , 50.8177917 , 99.1987886 ]]]	[[[1305.30611 , 35.2721179, 72.1226839], [ 643.200176 , 35.2721297, 39.3483625]]]	[[[0.00000033,0.00000033,0.00000033,0.00000033], [0. ,0. ,0. ,0. ]]]	[[[0.00000033,0.00000033,0.00000033], [0. ,0. ,0. ]]]	[[[0.00000033,0.00000033,0.00000033], [0. ,0. ,0. ]]]	[0.77,0.23]
{'B_diff': 1.0, 'I_diff': 0.5, 'T_diff': 0.25, 'N0': 1417.3951873108253, 'h_N': 8.296034238226227, 'r0': 0.6835172739683077, 'a0': 0.0012617269849804751, 'h0': 1.9244258806165202, 'alpha0': 0.0003538320796543352, 'eta0': 1.808299031815578, 'delta': 0.05813629293705075, 'n': 1.7550200825147126, 'nu': 1.9811083385971493, 'a_scale': 1.816833981179789, 'id': 1482400}	1	[1]	[[[ 0.82428057,6504.08082 , 42.2485237 , 32.7933024 ]]]	[[[3938.16507 , 26.1347786, 32.7933024]]]	[[[0.,0.,0.,0.]]]	[[[0.,0.,0.]]]	[[[0.,0.,0.]]]	[1.]
{'B_diff': 0.5, 'I_diff': 0.25, 'T_diff': 0.25, 'N0': 1389.1275148071286, 'h_N': 7.310748765487558, 'r0': 1.9345160775197772, 'a0': 0.0009392116671971356, 'h0': 0.6747533691199687, 'alpha0': 0.000883958191226078, 'eta0': 4.020916423287954, 'delta': 0.05652225738828814, 'n': 1.3079185834598728, 'nu': 1.926716627965912, 'a_scale': 3.6797712156895885, 'id': 1449600}	1	[1]	[[[ 78.8289447,2256.0503511, 545.63711 , 294.597148 ]]]	[[[2202.84932 , 249.010414, 294.597148]]]	[[[1.55393666,0.97675726,0.96632522,0.54832273]]]	[[[0.98518563,1.03023801,0.54832273]]]	[[[0.63943688,0.92264542,0. ]]]	[1.]
{'B_diff': 0.25, 'I_diff': 0.75, 'T_diff': 0.25, 'N0': 1618.6671834304595, 'h_N': 15.77947185266419, 'r0': 0.7997453692904644, 'a0': 0.0017237661017133659, 'h0': 2.072652144513297, 'alpha0': 0.0008877637346496868, 'eta0': 4.6690228289297275, 'delta': 0.04601767150747363, 'n': 1.0141442820339828, 'nu': 1.389163454457337, 'a_scale': 1.0357081300598148, 'id': 1473600}	2	[1,1]	[[[ 476.081854 ,3915.90424 , 392.3137843, 62.7416688], [1618.66664 , 0. , 0. , 0. ]]]	[[[3915.90424 , 380.628205, 0. ], [ 0. , 0. , 0. ]]]	[[[1.1938527 ,0.97688164,1.55156117,0.62248448], [0.00000033,0. ,0. ,0. ]]]	[[[0.97688164,1.56677406,0. ], [0. ,0. ,0. ]]]	[[[0. ,1.09967805,0.62248448], [0. ,0. ,0. ]]]	[0.49,0.51]
{'B_diff': 0.25, 'I_diff': 0.25, 'T_diff': 0.25, 'N0': 1719.9550589109347, 'h_N': 7.500035255725344, 'r0': 1.6806631410208468, 'a0': 0.0009999778067058247, 'h0': 0.589858144604388, 'alpha0': 0.0008531805261125208, 'eta0': 2.1128664974739113, 'delta': 0.031029529970947965, 'n': 1.8738902232272994, 'nu': 1.1627451041512398, 'a_scale': 3.2419914028211094, 'id': 1446400}	1	[0]	[[[ 14.8578502,2805.435377 , 134.7505072, 663.87427 ]]]	[[[2080.8941 , 80.6737956, 423.791785 ]]]	[[[2.72439795,0.50501107,1.14102491,0.19008453]]]	[[[0.52853229,1.26914335,0.21531249]]]	[[[0.46444492,0.95547392,0.14565915]]]	[1.]
{'B_diff': 0.75, 'I_diff': 1.0, 'T_diff': 1.0, 'N0': 1986.4919525287044, 'h_N': 7.981852772685073, 'r0': 0.6686569635209376, 'a0': 0.0009802728972578348, 'h0': 1.0561751645867368, 'alpha0': 0.0006715211654618929, 'eta0': 4.184273554725239, 'delta': 0.03689272005593606, 'n': 1.1512998122640752, 'nu': 1.1880897932089183, 'a_scale': 4.398171472464008, 'id': 1455800}	1	[0]	[[[ 50.9114637,2787.889651 , 983.473858 , 394.2884007]]]	[[[2193.19642 , 218.283553, 347.850059]]]	[[[2.36758257,0.69814257,0.85425436,0.35971581]]]	[[[0.73547507,1.20096902,0.3669584 ]]]	[[[2.9487017 ,1.0126125 ,0.67879834]]]	[1.]
{'B_diff': 1.0, 'I_diff': 0.75, 'T_diff': 1.0, 'N0': 976.1705388258424, 'h_N': 7.391212728946508, 'r0': 1.680152243129967, 'a0': 0.0006206867479982821, 'h0': 0.8552177021016643, 'alpha0': 0.00030444195667220095, 'eta0': 4.397483861896509, 'delta': 0.03973334571647365, 'n': 1.3376742482236257, 'nu': 1.6283080263519571, 'a_scale': 2.717213644189764, 'id': 1483800}	1	[0]	[[[ 0.55946463,1252.02161001, 130.7644734 , 261.5752867 ]]]	[[[1246.70161 , 67.2223474, 219.525743 ]]]	[[[0.,0.,0.,0.]]]	[[[0.,0.,0.]]]	[[[0.,0.,0.]]]	[1.]
{'B_diff': 1.0, 'I_diff': 0.75, 'T_diff': 0.25, 'N0': 698.9605426083054, 'h_N': 13.938017662129365, 'r0': 0.8611994540501595, 'a0': 0.0017267103577741595, 'h0': 1.6826496923257146, 'alpha0': 0.0004692612752856001, 'eta0': 3.2503547327651283, 'delta': 0.030548135915080377, 'n': 1.274764861894627, 'nu': 1.3671866144434495, 'a_scale': 4.0216001605110545, 'id': 1483200}	2	[1,0]	[[[ 1.29838174,1131.5142366 , 73.3052815 , 197.962159 ], [ 0.73136026,4257.88162816, 107.0478296 , 87.5580734 ]]]	[[[1086.14635 , 61.4212186 , 197.962159 ], [ 0.14848816, 55.6317226 , 42.1420476 ]]]	[[[0.,0.,0.,0.], [0.,0.,0.,0.]]]	[[[0.,0.,0.], [0.,0.,0.]]]	[[[0.,0.,0.], [0.,0.,0.]]]	[0.48,0.52]
{'B_diff': 0.25, 'I_diff': 0.5, 'T_diff': 0.75, 'N0': 1317.6829349022419, 'h_N': 9.046214605269459, 'r0': 1.2816961178760888, 'a0': 0.0007874489769658108, 'h0': 1.60712587631381, 'alpha0': 0.0005674056302467019, 'eta0': 1.4956012549599882, 'delta': 0.03874549989856339, 'n': 1.0473727919035452, 'nu': 1.136287743248836, 'a_scale': 2.875929211854552, 'id': 1473200}	1	[0]	[[[ 0.65545742,4710.85323233, 296.773595 , 249.56796 ]]]	[[[ 7.82327233,178.270218 ,118.895571 ]]]	[[[0.63155605,0.34972807,1.04845516,0.55041413]]]	[[[0.93199706,1.20946974,0.75809468]]]	[[[0.3495389 ,1.52233565,0.68256115]]]	[1.]
{'B_diff': 1.0, 'I_diff': 0.25, 'T_diff': 1.0, 'N0': 923.8084593274382, 'h_N': 15.634214188755173, 'r0': 1.6733350564046192, 'a0': 0.0020533480664693404, 'h0': 2.074767245684397, 'alpha0': 0.00025245674866533694, 'eta0': 2.7773762484258713, 'delta': 0.053575248222969815, 'n': 1.1171657858191386, 'nu': 1.6725913187558237, 'a_scale': 3.366541133031233, 'id': 1482200}	1	[0]	[[[ 0.7257228 ,2539.91456331, 111.5101187 , 125.0455961 ]]]	[[[2536.59293 , 80.2560256, 45.0011365]]]	[[[0.,0.,0.,0.]]]	[[[0.,0.,0.]]]	[[[0.,0.,0.]]]	[1.]
{'B_diff': 0.5, 'I_diff': 0.25, 'T_diff': 0.75, 'N0': 1277.7175301062885, 'h_N': 10.808972476141742, 'r0': 1.7724264435850676, 'a0': 0.0008736016074357008, 'h0': 2.044339001290462, 'alpha0': 0.00084448147710411, 'eta0': 1.9154547626899765, 'delta': 0.03451336162031048, 'n': 1.8015452057411192, 'nu': 1.1267490630933965, 'a_scale': 3.2198711099922512, 'id': 1462800}	1	[0]	[[[ 12.6127021,3651.982451 , 205.5840496, 217.9490975]]]	[[[2995.81729 , 164.742027, 139.930218]]]	[[[3.40516427,0.45388227,1.48755187,0.61221525]]]	[[[0.48280961,1.60164055,0.75404558]]]	[[[0.36458892,1.04799117,0.36144908]]]	[1.]
{'B_diff': 1.0, 'I_diff': 1.0, 'T_diff': 0.5, 'N0': 808.94347135821, 'h_N': 17.47312055053988, 'r0': 1.1822985710509941, 'a0': 0.0006875133084210724, 'h0': 1.748813870617982, 'alpha0': 0.00025715001642167504, 'eta0': 1.8619980382711043, 'delta': 0.04702195746855951, 'n': 1.1422443791494377, 'nu': 1.978134305010698, 'a_scale': 3.358974838347809, 'id': 1484200}	5	[1,1,1,1,1]	[[[ 0.75098268,6531.893426 , 30.63064281, 12.632589 ], [ 0.85481596,2682.41089 , 36.56080486, 46.1948492 ], [ 0.72371819,3086.7135488 , 0. , 0. ], [ 0.85678261,5427.040278 , 121.346802 , 35.8767681 ], [ 0.72371794,6866.3387287 , 0. , 0. ]]]	[[[ 123.179726 , 2.50110731, 0. ], [2579.23014 , 30.0609208 , 46.1948492 ], [3072.70747 , 0. , 0. ], [ 373.178008 , 12.543701 , 35.8767681 ], [ 49.0054787 , 0. , 0. ]]]	[[[0. ,0. ,0. ,0. ], [0.00000033,0.00000033,0.00000033,0.00000033], [0. ,0. ,0. ,0. ], [0. ,0. ,0. ,0. ], [0.00000033,0.00000033,0. ,0. ]]]	[[[0. ,0. ,0. ], [0.00000033,0.00000033,0.00000033], [0. ,0. ,0. ], [0. ,0. ,0. ], [0.00000033,0. ,0. ]]]	[[[0. ,0. ,0. ], [0.00000033,0.00000033,0. ], [0. ,0. ,0. ], [0. ,0. ,0. ], [0.00000033,0. ,0. ]]]	[0.62 ,0.265,0.06 ,0.04 ,0.015]
{'B_diff': 0.75, 'I_diff': 0.5, 'T_diff': 0.75, 'N0': 1628.8584337020254, 'h_N': 17.943313085843634, 'r0': 0.6542482685488022, 'a0': 0.001504970814740465, 'h0': 2.2571790246233423, 'alpha0': 0.0008586467785325164, 'eta0': 4.474035388924236, 'delta': 0.05367808767688498, 'n': 1.1181150168947023, 'nu': 1.38176066601452, 'a_scale': 2.596773261518609, 'id': 1466800}	6	[0,0,0,0,0,0]	[[[ 216.097603 ,3590.31552 , 763.62313 , 148.2728103], [ 222.112715 ,3626.67935 , 765.715149 , 144.7264028], [ 225.073782 ,3571.22988 , 743.439284 , 143.6529511], [ 226.063233 ,3557.0236 , 750.007706 , 144.5611108], [ 226.89659 ,3542.426692 , 734.667732 , 143.2746833], [ 217.908642 ,3552.43708 , 768.79625 , 149.1982236]]]	[[[2380.14514 , 272.067813, 118.864418], [2344.6192 , 273.086809, 115.657602], [2476.63297 , 279.522178, 113.850044], [2448.26816 , 275.924215, 114.865825], [2551.22844 , 276.893075, 112.014403], [2385.66848 , 266.455516, 119.50019 ]]]	[[[1.77744016,0.90923193,0.8172048 ,0.71056697], [1.72121705,0.8889828 ,0.81480921,0.70400181], [1.69461929,0.91938327,0.84112916,0.71613155], [1.69818754,0.93807081,0.84059092,0.72582768], [1.66188965,0.93682578,0.85379406,0.7423611 ], [1.78864383,0.90561529,0.80897078,0.65748536]]]	[[[0.99820798,1.48246708,0.8125056 ], [1.02530772,1.52225538,0.81119452], [0.96590838,1.4247431 ,0.83820109], [0.97351386,1.4644031 ,0.84173391], [0.91822579,1.44414323,0.87688282], [1.05234471,1.4835059 ,0.76552897]]]	[[[2.51121696,0.87694764,0.68051621], [2.26491365,0.86754499,0.68508955], [2.82175258,0.93199696,0.69172369], [2.87370935,0.91556433,0.61905782], [3.24770383,0.96138246,0.65743588], [2.46070867,0.84086755,0.60852255]]]	[0.8 ,0.015,0.145,0.025,0.01 ,0.005]
{'B_diff': 0.25, 'I_diff': 0.25, 'T_diff': 1.0, 'N0': 1735.718094030533, 'h_N': 8.06830850077068, 'r0': 1.6653672767630798, 'a0': 0.0015887303154891402, 'h0': 2.2187905395473972, 'alpha0': 0.0007269790134480785, 'eta0': 1.5820218268556834, 'delta': 0.05314690040838428, 'n': 1.6957910391597402, 'nu': 1.6629308002997139, 'a_scale': 3.3480215800102178, 'id': 1485400}	1	[0]	[[[ 0.27859354,9932.64831 , 50.5699596 , 31.0019849 ]]]	[[[2764.94712 , 37.2043004, 10.7569326]]]	[[[0.00000033,0.00000033,0.00000033,0.00000033]]]	[[[0.00000033,0.00000033,0.00000033]]]	[[[0.00000033,0.00000033,0.00000033]]]	[1.]
{'B_diff': 0.25, 'I_diff': 0.5, 'T_diff': 0.25, 'N0': 1519.1172971266421, 'h_N': 12.993416112915902, 'r0': 0.5051478724066794, 'a0': 0.002014432227847381, 'h0': 1.304199046213304, 'alpha0': 0.0002817004033156979, 'eta0': 3.184648024194989, 'delta': 0.0382186020920695, 'n': 1.840818537135173, 'nu': 1.6999771341323777, 'a_scale': 2.612864142387866, 'id': 1485600}	1	[0]	[[[ 1.32081779,7118.88712 , 74.732965 , 136.0555468 ]]]	[[[3318.46384 , 40.3210075, 99.16111 ]]]	[[[0.00000033,0.00000033,0.00000033,0.00000033]]]	[[[0.00000033,0.00000033,0.00000033]]]	[[[0.00000033,0.00000033,0.00000033]]]	[1.]
{'B_diff': 1.0, 'I_diff': 1.0, 'T_diff': 0.75, 'N0': 1506.322746035573, 'h_N': 17.245400899098218, 'r0': 1.2998987686612065, 'a0': 0.0016594445118259232, 'h0': 1.5209781001825489, 'alpha0': 0.0006688332079120681, 'eta0': 2.746687872234983, 'delta': 0.03762072275426903, 'n': 1.705439482496451, 'nu': 1.0817175472518226, 'a_scale': 1.4666073633240144, 'id': 1471600}	2	[1,1]	[[[ 2.24999989,2953.09934 , 236.1818446 , 363.985079 ], [1312.85955 , 28.7026074 , 249.8588741 , 19.4295301 ]]]	[[[1204.70839 , 217.519294 , 363.985079 ], [ 15.9357705, 173.671162 , 0. ]]]	[[[0.68326026,0.39102765,0.77954463,0.28991268], [0.00000033,0.00000033,0.00000033,0.00000033]]]	[[[0.55612809,0.82939603,0.28991268], [0.00000033,0.00000033,0. ]]]	[[[0.2901492 ,0.22309838,0. ], [0.00000033,0.00000033,0.00000033]]]	[0.99,0.01]
{'B_diff': 0.25, 'I_diff': 0.25, 'T_diff': 0.25, 'N0': 1631.545274873192, 'h_N': 12.26184258927642, 'r0': 1.7158089771979286, 'a0': 0.0015091998265190554, 'h0': 2.266337435963073, 'alpha0': 0.000838123627038818, 'eta0': 1.6822881394485614, 'delta': 0.043835748905641694, 'n': 1.4478828829134445, 'nu': 1.7481931534319664, 'a_scale': 2.2343661669764194, 'id': 1484800}	1	[0]	[[[ 0.33430571,8920.85488 , 33.585314 , 25.9476539 ]]]	[[[4417.83949 , 19.4913169, 14.8737649]]]	[[[0.,0.,0.,0.]]]	[[[0.,0.,0.]]]	[[[0.,0.,0.]]]	[1.]
{'B_diff': 0.25, 'I_diff': 0.5, 'T_diff': 0.5, 'N0': 1260.9252225621028, 'h_N': 11.489550235975898, 'r0': 0.5967165147579852, 'a0': 0.0012364221455771517, 'h0': 1.3264711987795978, 'alpha0': 0.00022859770109480058, 'eta0': 1.9669421047176932, 'delta': 0.03743378899851986, 'n': 1.5807408508336507, 'nu': 1.947495672197001, 'a_scale': 1.11876755226454, 'id': 1485800}	1	[1]	[[[ 0.87263166,6244.05183 , 35.240002 , 93.046633 ]]]	[[[3594.52892 , 23.7273905, 0. ]]]	[[[0.,0.,0.,0.]]]	[[[0.,0.,0.]]]	[[[0.,0.,0.]]]	[1.]
{'B_diff': 0.25, 'I_diff': 0.25, 'T_diff': 0.75, 'N0': 1727.0122482598103, 'h_N': 8.082065785662621, 'r0': 1.9030787910500955, 'a0': 0.001015065860957687, 'h0': 1.002313466181065, 'alpha0': 0.00028080726486999085, 'eta0': 1.5351455179665532, 'delta': 0.058063147717986235, 'n': 1.0773865423432358, 'nu': 1.4203191545092224, 'a_scale': 1.4055555660362289, 'id': 1485200}	1	[1]	[[[ 0.33009382,7597.70816 , 127.4699743 , 266.26065 ]]]	[[[3888.51934 , 102.835934, 0. ]]]	[[[0.,0.,0.,0.]]]	[[[0.,0.,0.]]]	[[[0.,0.,0.]]]	[1.]
{'B_diff': 0.25, 'I_diff': 0.25, 'T_diff': 0.75, 'N0': 1095.3449092402725, 'h_N': 7.492888915225011, 'r0': 1.6436519167871821, 'a0': 0.0010162588701154082, 'h0': 0.7645356762103723, 'alpha0': 0.0002969629418263923, 'eta0': 4.792226207035544, 'delta': 0.03700882770236858, 'n': 1.5082115220108474, 'nu': 1.8047532424304178, 'a_scale': 4.248904753208545, 'id': 1459600}	1	[0]	[[[ 17.8258596,2286.402772 , 166.4095723, 324.595551 ]]]	[[[1759.19122 , 103.65344 , 171.377405]]]	[[[2.60776194,0.5275477 ,1.30898846,0.25167409]]]	[[[0.54639212,1.43608167,0.34354752]]]	[[[0.47598329,1.13968486,0.15063837]]]	[1.]
{'B_diff': 0.5, 'I_diff': 0.25, 'T_diff': 1.0, 'N0': 1308.662409924358, 'h_N': 15.451463281396896, 'r0': 1.5749986215280094, 'a0': 0.0016194169635463706, 'h0': 1.207054884948451, 'alpha0': 0.0007047322283272843, 'eta0': 3.1660341059682118, 'delta': 0.03479439738619259, 'n': 1.4728256316790418, 'nu': 1.3479386696720614, 'a_scale': 3.8469321919423973, 'id': 1463000}	1	[0]	[[[ 13.3893697,3163.646408 , 164.2091582, 298.750668 ]]]	[[[2555.72425 , 132.468059, 177.016105]]]	[[[2.95311829,0.47276669,1.39786656,0.40280757]]]	[[[0.50375927,1.49066386,0.53791724]]]	[[[0.37589794,1.05655032,0.20871031]]]	[1.]
{'B_diff': 0.25, 'I_diff': 0.75, 'T_diff': 0.75, 'N0': 1373.6078033529097, 'h_N': 17.608767992736396, 'r0': 0.979339620685845, 'a0': 0.0007932136788726468, 'h0': 0.7454613511990005, 'alpha0': 0.0007265331349878658, 'eta0': 2.3993879802456295, 'delta': 0.03626299389350933, 'n': 1.8037312103701897, 'nu': 1.5096304990763085, 'a_scale': 1.126476329889467, 'id': 1486800}	1	[1]	[[[ 0.88204214,5989.08894 , 36.02226919, 241.628635 ]]]	[[[3241.33461 , 31.6512725, 0. ]]]	[[[0.00000033,0.00000033,0.00000033,0.00000033]]]	[[[0.00000033,0.00000033,0. ]]]	[[[0.00000033,0.00000033,0.00000033]]]	[1.]
{'B_diff': 0.25, 'I_diff': 0.75, 'T_diff': 0.5, 'N0': 682.8097747271108, 'h_N': 17.77604779515442, 'r0': 0.6142686848056225, 'a0': 0.0019131541833657256, 'h0': 0.80988024099489, 'alpha0': 0.0002586869516295568, 'eta0': 2.833668221568384, 'delta': 0.04273443489943465, 'n': 1.1519884490917018, 'nu': 1.8429575150597046, 'a_scale': 3.4006976071829143, 'id': 1486600}	2	[0,0]	[[[ 2.43995481,2503.5277182 , 73.013145 , 149.1104897 ], [ 2.98747123,1705.179669 , 73.0131693 , 178.214204 ]]]	[[[ 66.2038682, 37.9185562, 76.4975321], [1535.82191 , 37.9185688, 111.761949 ]]]	[[[0.00000033,0.00000033,0.00000033,0.00000033], [0. ,0. ,0. ,0. ]]]	[[[0.00000033,0.00000033,0.00000033], [0. ,0. ,0. ]]]	[[[0.00000033,0.00000033,0.00000033], [0. ,0. ,0. ]]]	[0.46,0.54]
{'B_diff': 0.75, 'I_diff': 0.75, 'T_diff': 0.25, 'N0': 1442.5755988218998, 'h_N': 19.842868529148905, 'r0': 1.8934943514021458, 'a0': 0.0018855474046341528, 'h0': 1.0254874882625766, 'alpha0': 0.0002568396494418745, 'eta0': 2.4495752821768497, 'delta': 0.051155974886225385, 'n': 1.4580622208785032, 'nu': 1.290361496420313, 'a_scale': 3.4208201783895937, 'id': 1480000}	2	[1,0]	[[[ 5.23486781, 783.9557312 , 260.1981729 , 599.81064 ], [ 2.16069606,4074.8984551 , 395.228484 , 407.197625 ]]]	[[[760.904598 ,193.873544 ,599.81064 ], [ 45.7234751,206.704285 ,294.034227 ]]]	[[[0. ,0. ,0. ,0. ], [0.64894927,0.408584 ,0.63922882,0.32098214]]]	[[[0. ,0. ,0. ], [0.75386617,0.87981791,0.38044972]]]	[[[0. ,0. ,0. ], [0.40618451,0.46449052,0.17551298]]]	[0.6,0.4]
{'B_diff': 1.0, 'I_diff': 0.5, 'T_diff': 1.0, 'N0': 1612.644428612723, 'h_N': 15.721408901484363, 'r0': 0.924167457351559, 'a0': 0.0016794977357316339, 'h0': 2.062641555626275, 'alpha0': 0.0005474374216350461, 'eta0': 3.7189884212973467, 'delta': 0.05325333022254003, 'n': 1.6560779930715017, 'nu': 1.8806443611300585, 'a_scale': 2.2919078075980757, 'id': 1470200}	3	[0,0,0]	[[[ 1.0387207 ,7823.9949 , 61.4019698 , 37.21303398], [ 131.952091 ,4110.4298345 , 316.946784 , 106.4356232 ], [ 1.05905463,6203.01981 , 61.4019698 , 56.1100199 ]]]	[[[4015.68224 , 35.1494302, 29.0346196], [4096.10882 , 167.077866 , 86.260732 ], [5127.283 , 35.1494302, 34.0678729]]]	[[[0. ,0. ,0. ,0. ], [2.03254272,0.57887718,1.44209724,0.64370843], [0. ,0. ,0. ,0. ]]]	[[[0. ,0. ,0. ], [0.57948299,1.60430103,0.75145672], [0. ,0. ,0. ]]]	[[[0. ,0. ,0. ], [0.48518974,1.29082801,0.18880352], [0. ,0. ,0. ]]]	[0.345,0.615,0.04 ]
{'B_diff': 0.25, 'I_diff': 1.0, 'T_diff': 0.5, 'N0': 686.7947858109088, 'h_N': 8.404307169152771, 'r0': 0.7633430246124902, 'a0': 0.0009619277405761547, 'h0': 1.6265825173101947, 'alpha0': 0.0007415337537869702, 'eta0': 3.6047233260408538, 'delta': 0.034953402524358204, 'n': 1.6817732868512105, 'nu': 1.7764602462838675, 'a_scale': 2.211266229718478, 'id': 1487400}	1	[0]	[[[ 0.50676427,3176.20418 , 39.8493696 , 60.6266084 ]]]	[[[1416.03268 , 20.678339 , 44.9913181]]]	[[[0.00000033,0.00000033,0.00000033,0.00000033]]]	[[[0.00000033,0.00000033,0.00000033]]]	[[[0.00000033,0.00000033,0.00000033]]]	[1.]
{'B_diff': 0.25, 'I_diff': 0.75, 'T_diff': 1.0, 'N0': 1006.3294369593625, 'h_N': 9.645327454820787, 'r0': 0.7820927270623812, 'a0': 0.0018306453075846076, 'h0': 1.9380479035912246, 'alpha0': 0.0007959277906200034, 'eta0': 5.110897012120869, 'delta': 0.052631140198802266, 'n': 1.2386073986475665, 'nu': 1.239498874660942, 'a_scale': 1.21840843587323, 'id': 1461400}	2	[1,1]	[[[ 209.855614 ,2021.896897 , 343.71053054, 150.651358 ], [ 591.729882 , 624.7639791 , 760.420436 , 0. ]]]	[[[1702.48132 , 342.489396, 0. ], [ 583.963566, 0. , 0. ]]]	[[[1.24636987,0.94236305,1.00037756,0.14917087], [0.60488156,2.08683942,0.6592918 ,0. ]]]	[[[0.95568479,1.00195571,0. ], [2.09751988,0. ,0. ]]]	[[[0.88431408,0.5674637 ,0.14917087], [1.9509322 ,0.6592918 ,0. ]]]	[0.93,0.07]
{'B_diff': 1.0, 'I_diff': 1.0, 'T_diff': 0.75, 'N0': 2075.2988176674617, 'h_N': 11.445202833281826, 'r0': 0.5915663596902845, 'a0': 0.0016555526826078362, 'h0': 0.7383140121640744, 'alpha0': 0.00040306784894256296, 'eta0': 3.740541525668489, 'delta': 0.04514458385788775, 'n': 1.901719174805277, 'nu': 1.7880623040662291, 'a_scale': 1.3077706703589138, 'id': 1484400}	3	[0,1,0]	[[[ 1.20130755,8638.36391 , 57.8989153 , 172.4117062 ], [ 159.45556 ,3919.4833938 , 155.7204309 , 359.483822 ], [2000.7477 , 27.6942813 , 57.8988959 , 21.05573364]]]	[[[4515.22548 , 38.2526878 , 162.308644 ], [3888.81285 , 95.2193716 , 359.483822 ], [ 17.0794952 , 38.252675 , 6.57775304]]]	[[[0. ,0. ,0. ,0. ], [1.66229686,0.66202363,1.58753772,0.37490724], [0.00000033,0.00000033,0.00000033,0.00000033]]]	[[[0. ,0. ,0. ], [0.66352003,1.78949153,0.37490724], [0.00000033,0.00000033,0.00000033]]]	[[[0. ,0. ,0. ], [0.56075002,1.3143935 ,0. ], [0.00000033,0.00000033,0.00000033]]]	[0.945,0.05 ,0.005]
{'B_diff': 0.5, 'I_diff': 0.75, 'T_diff': 0.25, 'N0': 1240.5302872539046, 'h_N': 7.282348415011093, 'r0': 1.8557241607974224, 'a0': 0.0011062449751453578, 'h0': 0.6031906686990277, 'alpha0': 0.0008687409091889517, 'eta0': 3.2224312578729437, 'delta': 0.04241626159213595, 'n': 1.545064862188818, 'nu': 1.4192092764906503, 'a_scale': 2.6866074229944834, 'id': 1451200}	1	[0]	[[[ 7.43405772,2064.774002 , 132.684169 , 400.11615513]]]	[[[1895.33378 , 68.1335603, 391.797103 ]]]	[[[2.82310485,0.49959177,1.16422388,0.21820523]]]	[[[0.51418999,1.4256519 ,0.22020757]]]	[[[0.34162683,0.92157402,0.1245609 ]]]	[1.]
{'B_diff': 0.5, 'I_diff': 0.5, 'T_diff': 0.75, 'N0': 2031.4590162904058, 'h_N': 7.127798516527317, 'r0': 1.6687888625441547, 'a0': 0.0009071393111400675, 'h0': 1.3168516580619838, 'alpha0': 0.0006801663483004093, 'eta0': 1.9418489199702873, 'delta': 0.05767304634760459, 'n': 1.260780246487442, 'nu': 1.049454737695854, 'a_scale': 1.3489488331976391, 'id': 1463600}	1	[1]	[[[ 35.6546163 ,5049.18766 , 454.09104001, 645.614806 ]]]	[[[2963.47183, 454.09104, 0. ]]]	[[[3.57896666,0.5233598 ,1.02775535,0.32089609]]]	[[[0.53987262,1.02775535,0. ]]]	[[[0.54574884,0.54571691,0.32089609]]]	[1.]
{'B_diff': 0.5, 'I_diff': 0.25, 'T_diff': 0.25, 'N0': 1504.9078813652377, 'h_N': 7.590561161736283, 'r0': 0.9400917460667523, 'a0': 0.0011663818318217987, 'h0': 1.6267561187425934, 'alpha0': 0.0008780658761845199, 'eta0': 3.3411512680336743, 'delta': 0.035772896568467265, 'n': 1.2855726576615065, 'nu': 1.0631453722706872, 'a_scale': 2.0651039012193264, 'id': 1462400}	1	[0]	[[[ 88.5680921,3443.656823 , 331.735125 , 291.7660781]]]	[[[3275.93919 , 222.980436, 198.042308]]]	[[[1.97150424,0.61060584,1.22991851,0.30189063]]]	[[[0.61494415,1.32944479,0.33316613]]]	[[[0.54289697,1.03010189,0.23592784]]]	[1.]
{'B_diff': 0.25, 'I_diff': 0.75, 'T_diff': 0.25, 'N0': 581.6444070074839, 'h_N': 10.916806926972885, 'r0': 1.361961147979934, 'a0': 0.0014423053140134475, 'h0': 2.102329008926255, 'alpha0': 0.0008340908158555788, 'eta0': 1.4483207702557823, 'delta': 0.05747274536023449, 'n': 1.8467797645623456, 'nu': 1.4562564016727704, 'a_scale': 4.443534313938981, 'id': 1486400}	1	[0]	[[[ 0.62002492,2714.222315 , 84.0641811 , 44.983757 ]]]	[[[822.906855 , 44.2201073, 34.1129515]]]	[[[0.,0.,0.,0.]]]	[[[0.,0.,0.]]]	[[[0.,0.,0.]]]	[1.]
{'B_diff': 0.5, 'I_diff': 0.25, 'T_diff': 1.0, 'N0': 647.7690743003548, 'h_N': 16.340260560569057, 'r0': 1.8370365007276281, 'a0': 0.0018813969235562447, 'h0': 0.8959355347783833, 'alpha0': 0.0005242585601678543, 'eta0': 3.499323189787035, 'delta': 0.037240916937198124, 'n': 1.6164096113486495, 'nu': 1.8162496063277311, 'a_scale': 1.6646377507250198, 'id': 1488600}	1	[1]	[[[ 0.47620735,2512.78651 , 31.38777618, 155.128777 ]]]	[[[1417.07574 , 23.3190939, 0. ]]]	[[[0.00000033,0.00000033,0.00000033,0.00000033]]]	[[[0.00000033,0.00000033,0. ]]]	[[[0.00000033,0.00000033,0.00000033]]]	[1.]
{'B_diff': 0.5, 'I_diff': 0.5, 'T_diff': 0.75, 'N0': 1377.273069127535, 'h_N': 6.234129394268297, 'r0': 1.5553585854917071, 'a0': 0.001462337822951777, 'h0': 1.5403779167270701, 'alpha0': 0.0006808440380054318, 'eta0': 3.1915925911409766, 'delta': 0.033733676483437156, 'n': 1.7922994434978508, 'nu': 1.6847967518409277, 'a_scale': 1.7565889642549304, 'id': 1489200}	1	[0]	[[[ 0.1552594,7123.31355 , 40.4971831, 70.1008765]]]	[[[2944.60249 , 27.0418631, 40.7389105]]]	[[[0.00000033,0.00000033,0.00000033,0.00000033]]]	[[[0.00000033,0.00000033,0.00000033]]]	[[[0.00000033,0.00000033,0.00000033]]]	[1.]
{'B_diff': 0.75, 'I_diff': 0.25, 'T_diff': 1.0, 'N0': 1669.4616316226143, 'h_N': 6.701639506498314, 'r0': 0.8348204037801532, 'a0': 0.001848550279124314, 'h0': 1.5679618090265814, 'alpha0': 0.00023020803359042702, 'eta0': 3.4962987641674683, 'delta': 0.05120897310870502, 'n': 1.9911096462393538, 'nu': 1.8264040089506048, 'a_scale': 1.2964311605501226, 'id': 1466200}	1	[1]	[[[ 194.393152 ,4608.413708 , 286.2952367, 203.366567 ]]]	[[[4501.42519 , 204.082913, 0. ]]]	[[[1.85928151,0.62039651,1.63543275,0.38914392]]]	[[[0.62332317,1.69240137,0. ]]]	[[[0.56925749,1.50186668,0.38914392]]]	[1.]
{'B_diff': 0.5, 'I_diff': 1.0, 'T_diff': 0.25, 'N0': 2212.723290763919, 'h_N': 19.553601994996583, 'r0': 1.4843216161081223, 'a0': 0.001846537191767637, 'h0': 2.2016373236873683, 'alpha0': 0.0005848158852138652, 'eta0': 2.941349204500218, 'delta': 0.05793722251572087, 'n': 1.8859589070438743, 'nu': 1.9032204137253044, 'a_scale': 3.5639911509893794, 'id': 1490400}	2	[1,1]	[[[ 0.83223974,10088.0313 , 58.0936376 , 36.367665 ], [ 0.82099134,14116.56041 , 56.5541208 , 21.2418227 ]]]	[[[8920.59035 , 24.4042272, 36.367665 ], [2111.81691 , 24.6251351, 21.2418227]]]	[[[0.,0.,0.,0.], [0.,0.,0.,0.]]]	[[[0.,0.,0.], [0.,0.,0.]]]	[[[0.,0.,0.], [0.,0.,0.]]]	[0.54,0.46]
{'B_diff': 0.5, 'I_diff': 0.75, 'T_diff': 0.5, 'N0': 2097.3110241563318, 'h_N': 6.0458600044305015, 'r0': 1.6370516805176119, 'a0': 0.0012070595365978255, 'h0': 1.7804000720162454, 'alpha0': 0.0006668653182965677, 'eta0': 2.866659451406018, 'delta': 0.03455694612618176, 'n': 1.8701567106289128, 'nu': 1.6690220336575625, 'a_scale': 2.6304000741817504, 'id': 1489800}	1	[0]	[[[ 0.13945916,12348.39538 , 47.820069 , 59.5627561 ]]]	[[[2980.10306 , 26.1892836, 41.0718542]]]	[[[0.00000033,0.00000033,0.00000033,0.00000033]]]	[[[0.00000033,0.00000033,0.00000033]]]	[[[0.00000033,0.00000033,0.00000033]]]	[1.]
{'B_diff': 0.25, 'I_diff': 1.0, 'T_diff': 1.0, 'N0': 1836.3178370378512, 'h_N': 7.953603140937107, 'r0': 0.5865306063744036, 'a0': 0.001015427053485978, 'h0': 1.9191978236479732, 'alpha0': 0.000638483107902482, 'eta0': 4.625792650075159, 'delta': 0.03248819771173495, 'n': 1.0703318168425953, 'nu': 1.7398563729813277, 'a_scale': 1.56712816754615, 'id': 1487800}	3	[0,1,1]	[[[ 0.51205181, 9218.26536 , 48.9133736 , 66.3985156 ], [ 1836.31722 , 0. , 0. , 0. ], [ 0.5050492 ,10948.2577 , 48.9133588 , 55.8477529 ]]]	[[[5982.7724 , 27.3521786, 40.424533 ], [ 0. , 0. , 0. ], [ 0. , 27.3521696, 32.5124664]]]	[[[0.00000046,0.00000501,0.00000003,0.00000586], [0.00000033,0. ,0. ,0. ], [0.00000033,0.00000033,0.00000033,0.00000033]]]	[[[0.00002614,0.00000001,0.00000536], [0. ,0. ,0. ], [0. ,0.00000033,0.00000033]]]	[[[0.00006261,0.00000006,0.00000664], [0. ,0. ,0. ], [0.00000033,0.00000033,0.00000033]]]	[0.94 ,0.035,0.025]
{'B_diff': 0.5, 'I_diff': 1.0, 'T_diff': 0.5, 'N0': 688.449599363364, 'h_N': 15.126548511693098, 'r0': 1.0693620527176027, 'a0': 0.0011940080342376504, 'h0': 1.0259465897228752, 'alpha0': 0.000595180624734687, 'eta0': 1.921020293439943, 'delta': 0.04086239719923315, 'n': 1.815446766399275, 'nu': 1.3178878152591, 'a_scale': 2.8115374992313598, 'id': 1490600}	1	[0]	[[[ 3.20078016,972.89704 ,131.6354464 ,252.7095453 ]]]	[[[174.286536 , 73.6079856,181.669058 ]]]	[[[0.00000033,0.00000033,0.00000033,0.00000033]]]	[[[0.00000033,0.00000033,0.00000033]]]	[[[0.00000033,0.00000033,0.00000033]]]	[1.]
{'B_diff': 0.5, 'I_diff': 1.0, 'T_diff': 0.75, 'N0': 1537.3794567445013, 'h_N': 11.903855491381027, 'r0': 0.9506672944326218, 'a0': 0.0013143913371979252, 'h0': 1.2641784657560489, 'alpha0': 0.00046502300775921304, 'eta0': 2.3573301192885827, 'delta': 0.04997713814115385, 'n': 1.9572790199561365, 'nu': 1.5321766314950491, 'a_scale': 1.9599128295567334, 'id': 1490800}	1	[0]	[[[ 0.86089924,7021.7575 , 110.9012369 , 141.6520208 ]]]	[[[2725.50037 , 61.9038207, 102.532499 ]]]	[[[0.00000033,0.00000033,0.00000033,0.00000033]]]	[[[0.00000033,0.00000033,0.00000033]]]	[[[0.00000033,0.00000033,0.00000033]]]	[1.]
{'B_diff': 0.5, 'I_diff': 0.25, 'T_diff': 0.75, 'N0': 747.7129645056276, 'h_N': 5.552050777348492, 'r0': 1.6447666480200231, 'a0': 0.0007606003666583414, 'h0': 1.1776639070012038, 'alpha0': 0.0008759082632985501, 'eta0': 2.519888261771377, 'delta': 0.04458993237290855, 'n': 1.3712882596936213, 'nu': 1.535963154820463, 'a_scale': 4.3185744435719, 'id': 1488400}	1	[0]	[[[ 0.2042862,3730.16129 , 60.4657778, 85.7137864]]]	[[[619.72686 , 39.3816975, 41.1904656]]]	[[[0.,0.,0.,0.]]]	[[[0.,0.,0.]]]	[[[0.,0.,0.]]]	[1.]
{'B_diff': 0.75, 'I_diff': 0.5, 'T_diff': 0.75, 'N0': 1277.096607527684, 'h_N': 16.77364416877996, 'r0': 1.6785972280462622, 'a0': 0.000583954486702925, 'h0': 0.9622225238680082, 'alpha0': 0.0008905068586311339, 'eta0': 2.8179934963973508, 'delta': 0.03495010085756101, 'n': 1.5350725812820434, 'nu': 1.3221796987718517, 'a_scale': 3.6435585183723576, 'id': 1479600}	1	[0]	[[[ 0.89474535,2320.8374002 , 108.0823793 , 379.548237 ]]]	[[[2283.45562 , 55.5835933, 210.618136 ]]]	[[[0.2600104 ,0.20989552,0.47269481,0.13308075]]]	[[[0.2086055 ,0.27594759,0.09558633]]]	[[[0.40295711,1.02445711,0.29774562]]]	[1.]
{'B_diff': 0.5, 'I_diff': 0.75, 'T_diff': 0.25, 'N0': 685.1557991840432, 'h_N': 14.686560659501321, 'r0': 1.337121484264178, 'a0': 0.0012455014351227035, 'h0': 1.8962845149924885, 'alpha0': 0.00022350327102153077, 'eta0': 3.9416654990426236, 'delta': 0.032583633477617266, 'n': 1.9647666802952093, 'nu': 1.842923924970485, 'a_scale': 2.521820272803089, 'id': 1489600}	1	[0]	[[[ 0.49183047,3139.770307 , 60.253161 , 75.82729442]]]	[[[956.497187 , 31.1340756, 72.545607 ]]]	[[[0.00000033,0.00000033,0.00000033,0.00000033]]]	[[[0.00000033,0.00000033,0.00000033]]]	[[[0.00000033,0.00000033,0.00000033]]]	[1.]
{'B_diff': 0.5, 'I_diff': 0.75, 'T_diff': 0.75, 'N0': 1915.0269650222972, 'h_N': 12.648780775613016, 'r0': 1.8175413688679902, 'a0': 0.002028027881593338, 'h0': 1.9916795165632053, 'alpha0': 0.0005353083839649938, 'eta0': 1.5427101141913793, 'delta': 0.03527183541795721, 'n': 1.8080903682280056, 'nu': 1.2827597831883173, 'a_scale': 1.8122540353100525, 'id': 1490000}	1	[0]	[[[ 0.30925961,9149.38618 , 128.6120687 , 145.4204196 ]]]	[[[3504.76129 , 83.6570641, 105.209751 ]]]	[[[0.,0.,0.,0.]]]	[[[0.,0.,0.]]]	[[[0.,0.,0.]]]	[1.]
{'B_diff': 0.75, 'I_diff': 0.25, 'T_diff': 0.5, 'N0': 2016.744624351113, 'h_N': 12.79684105405364, 'r0': 1.643780795479672, 'a0': 0.0019523651489982859, 'h0': 1.2142223358182687, 'alpha0': 0.0005977004260303527, 'eta0': 4.6857840322346425, 'delta': 0.05160952508579589, 'n': 1.1022986210406738, 'nu': 1.364605417991641, 'a_scale': 4.032285516406654, 'id': 1453000}	2	[0,1]	[[[ 177.059084 ,2655.68155232, 840.231793 , 407.1359035 ], [ 177.067437 ,2655.48775 , 840.294703 , 407.1230611 ]]]	[[[2655.58293 , 415.612587, 316.941112], [2655.48775 , 415.635607, 316.931413]]]	[[[1.73023702,0.9964242 ,0.79556126,0.50714533], [1.73063985,0.99645595,0.79550364,0.50713351]]]	[[[0.99645503,0.98194336,0.57809327], [0.99645595,0.98187027,0.57808259]]]	[[[2.15729862,0.68055655,0.26212348], [0. ,0.68051244,0.26210612]]]	[0.985,0.015]
{'B_diff': 0.75, 'I_diff': 0.25, 'T_diff': 1.0, 'N0': 1577.7736712003596, 'h_N': 11.42596105892529, 'r0': 0.8312621329761979, 'a0': 0.0015170889047669614, 'h0': 1.9669293957591703, 'alpha0': 0.0002728305748148164, 'eta0': 2.2536928579531965, 'delta': 0.041903637101484564, 'n': 1.1964263969396536, 'nu': 1.7597455423998833, 'a_scale': 4.154442076512842, 'id': 1491800}	2	[0,0]	[[[ 0.70264971, 5741.1600049 , 68.936011 , 106.0767721 ], [ 0.65876695,10658.067704 , 68.936011 , 50.4156427 ]]]	[[[5659.95985 , 47.3538838, 39.3848904], [ 899.294294 , 47.3538838, 19.6101915]]]	[[[0.,0.,0.,0.], [0.,0.,0.,0.]]]	[[[0.,0.,0.], [0.,0.,0.]]]	[[[0.,0.,0.], [0.,0.,0.]]]	[0.41,0.59]
{'B_diff': 0.75, 'I_diff': 1.0, 'T_diff': 0.5, 'N0': 1891.0444719169936, 'h_N': 6.43876251478741, 'r0': 0.6104397100213999, 'a0': 0.0010079667691349306, 'h0': 0.7051421465324116, 'alpha0': 0.0005127435500415985, 'eta0': 3.604519797990963, 'delta': 0.03923846366890204, 'n': 1.7466663038932428, 'nu': 1.5780934619609575, 'a_scale': 2.4446206573720204, 'id': 1481000}	3	[0,0,0]	[[[ 0.79582648, 4730.060271 , 86.7861977 , 407.52031 ], [ 123.845387 , 3123.2968671 , 201.1618903 , 479.8755606 ], [ 0.60153801,10232.7288 , 86.7861977 , 230.8134311 ]]]	[[[4433.41069 , 42.6077252, 293.567822 ], [3094.09547 , 81.7393093, 407.708227 ], [1057.34601 , 42.6077252, 168.710536 ]]]	[[[0.00000033,0.00000033,0.00000033,0.00000033], [1.58854629,0.69147039,1.33829086,0.23396833], [0.00000033,0.00000033,0.00000033,0.00000033]]]	[[[0.00000033,0.00000033,0.00000033], [0.69297512,1.63317118,0.25955678], [0.00000033,0.00000033,0.00000033]]]	[[[0.00000033,0.00000033,0.00000033], [0.57143782,1.17811592,0.09138746], [0.00000033,0.00000033,0.00000033]]]	[0.625,0.235,0.14 ]
{'B_diff': 0.75, 'I_diff': 0.25, 'T_diff': 0.5, 'N0': 1352.5753817006148, 'h_N': 14.73241883362205, 'r0': 1.9740749321219504, 'a0': 0.0014585070043925917, 'h0': 1.7412043949755602, 'alpha0': 0.0005393007512213316, 'eta0': 1.5497818950456894, 'delta': 0.034133801110242945, 'n': 1.5774126247075901, 'nu': 1.257882714297036, 'a_scale': 1.8068253443802718, 'id': 1491400}	1	[0]	[[[ 0.35435756,5117.7163 , 100.6774952 , 178.2634647 ]]]	[[[3035.78796 , 83.2226046, 96.4011922]]]	[[[0.,0.,0.,0.]]]	[[[0.,0.,0.]]]	[[[0.,0.,0.]]]	[1.]
{'B_diff': 0.75, 'I_diff': 1.0, 'T_diff': 0.25, 'N0': 2113.035010211901, 'h_N': 15.190358464982195, 'r0': 0.9998924801623341, 'a0': 0.0015468999929599675, 'h0': 1.2903680851676271, 'alpha0': 0.0006572705125298261, 'eta0': 1.505704911665055, 'delta': 0.03283557266954249, 'n': 1.4153099435391492, 'nu': 1.2490117245217114, 'a_scale': 1.1822528056825883, 'id': 1493600}	1	[1]	[[[ 0.65347111,8698.8866 , 63.44896004, 266.232011 ]]]	[[[5070.54018 , 62.8360788, 0. ]]]	[[[0.00000033,0.00000033,0.00000033,0.00000033]]]	[[[0.00000033,0.00000033,0. ]]]	[[[0.00000033,0.00000033,0.00000033]]]	[1.]
{'B_diff': 0.75, 'I_diff': 0.75, 'T_diff': 1.0, 'N0': 721.726515691439, 'h_N': 7.530177717184395, 'r0': 1.802442657000233, 'a0': 0.0005397950130670732, 'h0': 2.0986639173352306, 'alpha0': 0.00043551974861568045, 'eta0': 1.5064271430957052, 'delta': 0.049021032302457315, 'n': 1.590840761806086, 'nu': 1.9878254572399516, 'a_scale': 3.9161435245523695, 'id': 1493400}	2	[0,0]	[[[ 0.22900796,5200.1819433 , 43.2191021 , 17.88014873], [ 0.24788465,2563.21527527, 43.2190877 , 43.0189506 ]]]	[[[ 26.5117833 , 25.1198643 , 9.10926255], [2553.70343 , 25.1198559 , 25.6871276 ]]]	[[[0. ,0. ,0. ,0. ], [0.00000033,0.00000033,0.00000033,0.00000033]]]	[[[0. ,0. ,0. ], [0.00000033,0.00000033,0.00000033]]]	[[[0. ,0. ,0. ], [0.00000033,0.00000033,0.00000033]]]	[0.735,0.265]
{'B_diff': 0.5, 'I_diff': 0.25, 'T_diff': 0.75, 'N0': 1905.3825951327692, 'h_N': 12.916075331841887, 'r0': 0.5526251679341532, 'a0': 0.0007260313449002956, 'h0': 1.254920983438698, 'alpha0': 0.0008332871326643074, 'eta0': 3.507469001107013, 'delta': 0.050491055170201984, 'n': 1.7471606814372034, 'nu': 1.1459233785207847, 'a_scale': 4.5671144278262545, 'id': 1475600}	2	[0,1]	[[[ 680.713982 ,2143.723471 , 689.217621 , 219.8178555], [1819.80305 , 43.1891822, 141.7579623, 0. ]]]	[[[1875.34454 , 473.334911 , 130.474224 ], [ 23.2134135, 86.9182345, 0. ]]]	[[[0.80433858,1.45554973,1.07182513,0.27697246], [0. ,0. ,0. ,0. ]]]	[[[1.48160198,1.2275924 ,0.3833717 ], [0. ,0. ,0. ]]]	[[[1.63297455,1.41165241,0.34732131], [0. ,0. ,0. ]]]	[0.475,0.525]
{'B_diff': 0.25, 'I_diff': 0.5, 'T_diff': 0.5, 'N0': 1031.8474520854822, 'h_N': 19.779645242625737, 'r0': 0.8343002469958636, 'a0': 0.0013121351039313668, 'h0': 1.930349254239687, 'alpha0': 0.0006158222366962617, 'eta0': 2.725118751116993, 'delta': 0.030567266037325246, 'n': 1.6186664321418598, 'nu': 1.180511285568647, 'a_scale': 2.117345507271134, 'id': 1473000}	1	[0]	[[[ 37.3953315,2434.778493 , 188.8106144, 240.200595 ]]]	[[[1923.24861 , 122.709412, 163.269033]]]	[[[2.15591472,0.55400184,1.05690164,0.37126043]]]	[[[0.57987439,1.24749141,0.45241932]]]	[[[0.49552236,0.71401823,0.20002746]]]	[1.]
{'B_diff': 0.5, 'I_diff': 1.0, 'T_diff': 0.5, 'N0': 775.8111654171488, 'h_N': 10.489062944018753, 'r0': 1.2144362053728661, 'a0': 0.001229116604324539, 'h0': 2.2329595089048953, 'alpha0': 0.00044066691958751447, 'eta0': 2.8821971248644274, 'delta': 0.0513589687194506, 'n': 1.281236919910938, 'nu': 1.071271745728091, 'a_scale': 3.209695182270118, 'id': 1452200}	1	[1]	[[[ 76.2821588,258.5838254,720.290277 ,106.634491 ]]]	[[[220.867973,400.715655,106.634491]]]	[[[0.76763831,0.90752298,0.12430415,0.02135894]]]	[[[0.9801545 ,0.18542811,0.02135894]]]	[[[0.49222643,0.04796341,0. ]]]	[1.]
{'B_diff': 0.75, 'I_diff': 0.5, 'T_diff': 0.5, 'N0': 1660.4334226967865, 'h_N': 15.729403083986929, 'r0': 1.4327016874798197, 'a0': 0.0011580207896823183, 'h0': 1.4655172197144015, 'alpha0': 0.0006930062425751318, 'eta0': 1.515330860310982, 'delta': 0.05421571411348732, 'n': 1.114363873119995, 'nu': 1.8903603551544372, 'a_scale': 3.7876361809637236, 'id': 1492200}	2	[0,0]	[[[ 0.64296901,12566.32648828, 40.7687461 , 23.3120277 ], [ 0.66403136, 6444.03330207, 40.7687461 , 48.7257151 ]]]	[[[ 0.01778828, 22.3476777 , 10.8408251 ], [6444.03313 , 22.3476777 , 33.0560132 ]]]	[[[0.,0.,0.,0.], [0.,0.,0.,0.]]]	[[[0.,0.,0.], [0.,0.,0.]]]	[[[0. ,0. ,0. ], [0.00000002,0. ,0. ]]]	[0.595,0.405]
{'B_diff': 1.0, 'I_diff': 0.75, 'T_diff': 0.75, 'N0': 1950.3783838314673, 'h_N': 18.584719789474587, 'r0': 1.6068368570571119, 'a0': 0.0019228242897316784, 'h0': 1.316182536986356, 'alpha0': 0.00026062225814724264, 'eta0': 3.4399064601361244, 'delta': 0.05519141198465159, 'n': 1.410355709850389, 'nu': 1.978420679835283, 'a_scale': 2.653058289193309, 'id': 1470800}	2	[0,0]	[[[ 37.9386336 , 4359.29847579, 360.6365839 , 298.4422763 ], [ 0.76161521,13319.86766 , 155.032035 , 88.9331547 ]]]	[[[4358.26941 , 93.0346239, 238.73641 ], [1044.51236 , 39.981801 , 63.3007578]]]	[[[3.21583482,0.48493634,1.1836098 ,0.54758979], [0.05827366,0.05284701,0.72129455,0.45972525]]]	[[[0.48499593,1.61351252,0.64715283], [0.15513394,0.33685178,0.56899637]]]	[[[0.26729035,1.10172669,0.16614982], [0.05584432,0.91286362,0.31014177]]]	[0.825,0.175]
{'B_diff': 0.75, 'I_diff': 1.0, 'T_diff': 0.75, 'N0': 615.9178406620863, 'h_N': 12.619733755503862, 'r0': 1.0904466231094956, 'a0': 0.001377368451933828, 'h0': 1.4857864081339804, 'alpha0': 0.0006885975373585416, 'eta0': 1.851632273192862, 'delta': 0.03832946605357522, 'n': 1.1230475950440058, 'nu': 1.8754171157062887, 'a_scale': 3.2599192063356464, 'id': 1494000}	2	[0,0]	[[[ 0.50139488,4447.88344618, 35.1948379 , 19.92914594], [ 0.57128767,2075.53821873, 35.1948261 , 44.58983677]]]	[[[ 0.00003618, 19.6657537 , 4.70509794], [2075.5376 , 19.6657471 , 40.9979131 ]]]	[[[0. ,0. ,0. ,0. ], [0.00000033,0.00000033,0.00000033,0.00000033]]]	[[[0.00000017,0. ,0. ], [0.00000033,0.00000033,0.00000033]]]	[[[0. ,0. ,0. ], [0.00000033,0.00000033,0.00000033]]]	[0.68,0.32]
{'B_diff': 0.5, 'I_diff': 1.0, 'T_diff': 0.5, 'N0': 1266.2861460109248, 'h_N': 5.347838984979051, 'r0': 0.8147450918221972, 'a0': 0.001007056532949713, 'h0': 1.4099345059820618, 'alpha0': 0.0005991790807655931, 'eta0': 4.673474454790089, 'delta': 0.04160639896936539, 'n': 1.0866543225300906, 'nu': 1.2558764587966058, 'a_scale': 2.8758748148735855, 'id': 1477800}	1	[0]	[[[ 1.57831228,1984.4803985 , 453.848431 , 312.5648598 ]]]	[[[1984.47973 , 158.671235, 274.094196]]]	[[[0.89824641,0.44836075,0.48374666,0.22142894]]]	[[[0.44836087,0.88656565,0.24942464]]]	[[[0.32864827,0.27559275,0.02210398]]]	[1.]
{'B_diff': 0.75, 'I_diff': 0.75, 'T_diff': 0.25, 'N0': 2215.5477711752, 'h_N': 16.638426696950404, 'r0': 1.8408692257610373, 'a0': 0.0011001525393014514, 'h0': 2.12371830746933, 'alpha0': 0.0006194230108965778, 'eta0': 3.485474988118524, 'delta': 0.05185890397061452, 'n': 1.2253336113556013, 'nu': 1.953657326050703, 'a_scale': 2.8199119904012937, 'id': 1492800}	3	[0,0,1]	[[[ 0.50556046, 8793.89875922, 47.0905761 , 40.94639553], [ 0.49458315,16981.53382441, 47.0905761 , 16.15620208], [ 0.49833405,16858.77832828, 62.168107 , 19.996833 ]]]	[[[8793.85266 , 21.2127479 , 39.7406155 ], [ 2.92572441, 21.2127479 , 12.9391302 ], [ 3.89682828, 25.6962807 , 19.996833 ]]]	[[[0. ,0. ,0. ,0. ], [0. ,0. ,0. ,0. ], [0.01184416,0.01144915,0.58586649,0.5905244 ]]]	[[[0. ,0. ,0. ], [0. ,0. ,0. ], [0.02516663,0.65505054,0.5905244 ]]]	[[[0. ,0. ,0. ], [0. ,0. ,0. ], [0.01144598,0.54753011,0. ]]]	[0.45,0.53,0.02]
{'B_diff': 1.0, 'I_diff': 0.25, 'T_diff': 0.75, 'N0': 2223.00207384593, 'h_N': 17.697706704063435, 'r0': 1.5533423353960296, 'a0': 0.0006749394917287183, 'h0': 1.1047125383703715, 'alpha0': 0.0005279953571689732, 'eta0': 3.07047146236735, 'delta': 0.041370825420316816, 'n': 1.347177744129918, 'nu': 1.0017382833607735, 'a_scale': 1.6555825538003703, 'id': 1494800}	1	[1]	[[[ 5.26440481,1171.828233 , 430.033153 ,1457.63147 ]]]	[[[829.155472,430.033153, 0. ]]]	[[[0.00000033,0.00000033,0.00000033,0.00000033]]]	[[[0.00000033,0.00000033,0. ]]]	[[[0.00000033,0. ,0.00000033]]]	[1.]
{'B_diff': 1.0, 'I_diff': 0.5, 'T_diff': 0.5, 'N0': 1232.1864409322566, 'h_N': 5.870816139568134, 'r0': 1.820788626895454, 'a0': 0.00198679695589126, 'h0': 0.6957218066098804, 'alpha0': 0.00032747420941378326, 'eta0': 1.9773942948257988, 'delta': 0.05550601644897048, 'n': 1.228144523244836, 'nu': 1.3647652802702748, 'a_scale': 2.094684170718076, 'id': 1495400}	1	[0]	[[[ 1.38879051,753.5814505 ,224.4076138 ,490.950563 ]]]	[[[742.023936,132.5617 ,382.598625]]]	[[[0.00000033,0.00000033,0.00000033,0.00000033]]]	[[[0.00000033,0.00000033,0.00000033]]]	[[[0.00000033,0.00000033,0.00000033]]]	[1.]
{'B_diff': 0.75, 'I_diff': 0.75, 'T_diff': 0.5, 'N0': 1225.3591040592214, 'h_N': 13.306303319273084, 'r0': 1.6595174995034327, 'a0': 0.001667114271678001, 'h0': 1.438464721106905, 'alpha0': 0.0005168764788112417, 'eta0': 3.4896322364313734, 'delta': 0.04706591304191152, 'n': 1.5033642240287564, 'nu': 1.5527590349775973, 'a_scale': 4.630529576380315, 'id': 1480200}	3	[0,0,0]	[[[ 0.92452913,2637.34514973, 260.7084395 , 270.1333711 ], [ 4.81772513,2591.61468733, 258.674557 , 264.5167704 ], [ 4.43633325,2575.41388761, 256.3347807 , 266.6047339 ]]]	[[[2637.17397 , 51.0303815, 172.133588 ], [2591.05319 , 73.50736 , 182.518904 ], [2574.77229 , 75.2701297, 184.969406 ]]]	[[[0.49797969,0.34533005,0.72127917,0.28155084], [4.72560638,0.41840758,0.88288126,0.33265365], [4.7776882 ,0.42378114,0.8857601 ,0.34150385]]]	[[[0.34533107,0.46489244,0.36900126], [0.41855429,1.17032863,0.39941157], [0.42390436,1.17442449,0.41475077]]]	[[[0.47165622,0.91022651,0.51817762], [1.30846467,1.00659193,0.43984091], [0.92145686,0.99702503,0.46077777]]]	[0.51 ,0.455,0.035]
{'B_diff': 0.25, 'I_diff': 0.75, 'T_diff': 0.75, 'N0': 1613.0705745784824, 'h_N': 18.638758235387545, 'r0': 1.6166926652795022, 'a0': 0.001495507542751432, 'h0': 1.8002916010673564, 'alpha0': 0.0008122233372896156, 'eta0': 5.231409232612567, 'delta': 0.03883072599050569, 'n': 1.1867825977576922, 'nu': 1.217806912680237, 'a_scale': 1.940243798130705, 'id': 1461200}	1	[0]	[[[ 242.941671,2316.012 ,1065.469186, 285.600328]]]	[[[1314.49168 , 172.662648, 145.473054]]]	[[[1.23673532,1.17816789,0.67465666,0.48420616]]]	[[[1.21398921,2.07745796,0.39747495]]]	[[[1.87139472,0.83667116,0.85970746]]]	[1.]
{'B_diff': 0.5, 'I_diff': 0.25, 'T_diff': 1.0, 'N0': 767.9805722307583, 'h_N': 11.941003625984123, 'r0': 0.6006597366719912, 'a0': 0.0012613255493298507, 'h0': 2.2251450668118586, 'alpha0': 0.000307050132529637, 'eta0': 4.656030151764462, 'delta': 0.053760216140709915, 'n': 1.8932906049527296, 'nu': 1.50686934547775, 'a_scale': 1.6467978062685185, 'id': 1475800}	2	[1,1]	[[[ 292.16786 ,1004.505073 , 327.7315454 , 76.3169537 ], [ 716.650738 , 24.92136739, 86.0662365 , 0. ]]]	[[[798.43324 ,287.975104 , 0. ], [ 15.0054225, 48.631911 , 0. ]]]	[[[0.87785229,1.32718401,0.89661008,0.14339506], [0. ,0. ,0. ,0. ]]]	[[[1.3786456 ,0.92169383,0. ], [0. ,0. ,0. ]]]	[[[1.19610059,0.71827497,0.14339506], [0. ,0. ,0. ]]]	[0.765,0.235]
{'B_diff': 0.5, 'I_diff': 0.75, 'T_diff': 0.75, 'N0': 1997.4447551255848, 'h_N': 13.280679265554005, 'r0': 1.6791238312259182, 'a0': 0.001501489203637949, 'h0': 1.5350246933520344, 'alpha0': 0.00028048250328983166, 'eta0': 5.2099241637078695, 'delta': 0.0598024814874502, 'n': 1.0402462737726064, 'nu': 1.4260077701193639, 'a_scale': 1.239356362529374, 'id': 1464400}	3	[1,1,1]	[[[ 897.618954,1036.59536 ,2263.85265 , 0. ], [1997.44409 , 0. , 0. , 0. ], [ 343.17577 ,1308.41186 ,1476.627099, 254.629274]]]	[[[1036.59536 , 0. , 0. ], [ 0. , 0. , 0. ], [1308.41186 , 686.801731, 254.629274]]]	[[[0.6867734 ,2.13551523,0.40014359,0. ], [0.00000033,0. ,0. ,0. ], [1.01351571,1.33480575,0.35234092,0.02336374]]]	[[[2.13551523,0. ,0. ], [0. ,0. ,0. ], [1.33480575,0.46052559,0.02336374]]]	[[[0. ,0.40014359,0. ], [0. ,0. ,0. ], [0. ,0.25921262,0. ]]]	[0.775,0.22 ,0.005]
{'B_diff': 1.0, 'I_diff': 0.25, 'T_diff': 0.5, 'N0': 870.0827515090801, 'h_N': 17.350621619155945, 'r0': 1.5504867826355158, 'a0': 0.0005901317859749814, 'h0': 2.1279914616623863, 'alpha0': 0.0008185475768216498, 'eta0': 4.431771208461326, 'delta': 0.04167579341841818, 'n': 1.016060026849702, 'nu': 1.9446594119824034, 'a_scale': 4.335870385295301, 'id': 1494600}	1	[1]	[[[ 0.52037719,3057.86154 , 36.4076745 , 25.58400571]]]	[[[3057.86154 , 20.2003913, 19.7640529]]]	[[[0.,0.,0.,0.]]]	[[[0.,0.,0.]]]	[[[0.,0.,0.]]]	[1.]
{'B_diff': 0.75, 'I_diff': 0.75, 'T_diff': 0.75, 'N0': 1616.6898261362262, 'h_N': 6.935560827429098, 'r0': 1.4962472463191552, 'a0': 0.0018263812698081632, 'h0': 1.59289109828434, 'alpha0': 0.00072089318944662, 'eta0': 3.8160236130629612, 'delta': 0.04445235856178004, 'n': 1.0017722598391507, 'nu': 1.7409457381812206, 'a_scale': 2.8249750665652344, 'id': 1493200}	2	[1,1]	[[[ 0.24179828,5928.07456 , 88.7000721 , 74.0742136 ], [1616.68929 , 0. , 0. , 0. ]]]	[[[5928.07456 , 30.2057508, 56.5487235], [ 0. , 0. , 0. ]]]	[[[0.02637982,0.02533321,0.45449549,0.1581998 ], [0.00000033,0. ,0. ,0. ]]]	[[[0.02533321,0.07416303,0.12843881], [0. ,0. ,0. ]]]	[[[0. ,0.71204463,0.51500489], [0. ,0. ,0. ]]]	[0.7,0.3]
{'B_diff': 0.25, 'I_diff': 1.0, 'T_diff': 0.5, 'N0': 2013.995982757309, 'h_N': 5.658230291451864, 'r0': 1.4239774988881144, 'a0': 0.0008619942873374893, 'h0': 0.9150086655152236, 'alpha0': 0.0006630353304356119, 'eta0': 5.1204954678317485, 'delta': 0.056621331994077165, 'n': 1.0505115408881676, 'nu': 1.5808895791687245, 'a_scale': 1.3218244540820503, 'id': 1461800}	5	[1,1,1,1,1]	[[[ 88.2696626 ,4016.780892 , 716.148507 , 323.218523 ], [1029.34307 , 602.40504778,2449.73078 , 0. ], [1029.30533 , 602.403726 ,2449.79893 , 0. ], [ 94.7361948 ,3975.07382 , 699.204706 , 319.106091 ], [2013.99531 , 0. , 0. , 0. ]]]	[[[3589.05775 , 565.896235, 323.218523], [ 602.400341, 0. , 0. ], [ 602.403726, 0. , 0. ], [3975.07382 , 562.321932, 319.106091], [ 0. , 0. , 0. ]]]	[[[2.44366469,0.86502447,1.00509642,0.63280408], [0.57096744,2.6410619 ,0.39510933,0. ], [0.57101412,2.64106517,0.39512908,0. ], [2.32409174,0.86372369,1.02031654,0.63595263], [0.00000033,0. ,0. ,0. ]]]	[[[0.89033826,1.13864016,0.63280408], [2.64106398,0. ,0. ], [2.64106517,0. ,0. ], [0.86372369,1.13651605,0.63595263], [0. ,0. ,0. ]]]	[[[0.68013351,0.97186466,0. ], [2.39044235,0.39510933,0. ], [0. ,0.39512908,0. ], [0. ,0.9624075 ,0. ], [0. ,0. ,0. ]]]	[0.825,0.075,0.02 ,0.06 ,0.02 ]
{'B_diff': 1.0, 'I_diff': 0.25, 'T_diff': 0.25, 'N0': 1175.062193684074, 'h_N': 5.597832654733182, 'r0': 0.6491164642633152, 'a0': 0.001699515424679217, 'h0': 1.7518710103950268, 'alpha0': 0.00024892478685381765, 'eta0': 3.314082647510978, 'delta': 0.04621917024530575, 'n': 1.3877127569168968, 'nu': 1.7883016386453163, 'a_scale': 2.071779544949983, 'id': 1481600}	2	[0,0]	[[[ 0.55010927,3781.504071 , 77.4121853 , 120.2631506 ], [ 46.9277748 ,2771.0727275 , 165.5478366 , 185.3718967 ]]]	[[[3383.65986 , 44.0046399, 68.7850562], [2754.45009 , 84.5550939, 131.09942 ]]]	[[[0. ,0. ,0. ,0. ], [2.40531121,0.50709808,1.23948431,0.47291267]]]	[[[0. ,0. ,0. ], [0.50842959,1.26374545,0.51481554]]]	[[[0. ,0. ,0. ], [0.36685052,1.21667635,0.37226922]]]	[0.48,0.52]
{'B_diff': 0.5, 'I_diff': 0.75, 'T_diff': 1.0, 'N0': 1445.5625390630576, 'h_N': 12.300093529116081, 'r0': 1.5272282597495057, 'a0': 0.0009803792200391188, 'h0': 0.8518555183790145, 'alpha0': 0.0003665831007893633, 'eta0': 2.8087716515956904, 'delta': 0.05968443669156287, 'n': 1.2482846840580968, 'nu': 1.3248729492431703, 'a_scale': 4.4241393134098, 'id': 1490200}	1	[0]	[[[ 3.41706049,1254.0976713 , 528.502132 , 417.0825771 ]]]	[[[1237.90628 , 205.73987 , 334.365912]]]	[[[0.24716696,0.21345746,0.38942081,0.09028488]]]	[[[0.19858382,0.02396514,0.05504207]]]	[[[1.86233845,0.64498938,0.44712271]]]	[1.]
{'B_diff': 1.0, 'I_diff': 0.75, 'T_diff': 0.75, 'N0': 1451.3516372070067, 'h_N': 6.415193461449115, 'r0': 1.7808574026867163, 'a0': 0.001021090855394242, 'h0': 1.3231576828888776, 'alpha0': 0.0004215373747753476, 'eta0': 5.238122007808425, 'delta': 0.046030641950033445, 'n': 1.227889362785193, 'nu': 1.5025261759322293, 'a_scale': 2.672629360814639, 'id': 1496400}	1	[1]	[[[ 0.78791498,1305.76763372, 767.0173796 , 352.258989 ]]]	[[[1305.76662 , 97.9061926, 352.258989 ]]]	[[[0.00000033,0.00000033,0.00000033,0.00000033]]]	[[[0.00000033,0.00000033,0.00000033]]]	[[[0.00000033,0.00000033,0. ]]]	[1.]
{'B_diff': 1.0, 'I_diff': 0.5, 'T_diff': 1.0, 'N0': 1835.610959249226, 'h_N': 13.148304264967873, 'r0': 1.0905304161351024, 'a0': 0.0013212340013821562, 'h0': 1.7699788962025609, 'alpha0': 0.0008309105562057019, 'eta0': 3.637885520239937, 'delta': 0.04545477068949347, 'n': 1.4775702758842346, 'nu': 1.9305864364075491, 'a_scale': 1.587462130563662, 'id': 1495800}	2	[0,0]	[[[ 0.60044601,8645.30485 , 28.98565686, 43.0812013 ], [ 47.4573536 ,5070.5031397 , 215.816755 , 145.48528047]]]	[[[5092.91031 , 22.4390124, 14.8373948], [5053.8593 , 102.581385 , 140.173564 ]]]	[[[0.00000033,0.00000033,0.00000033,0.00000033], [2.95470616,0.42323807,1.70785208,0.83928948]]]	[[[0.00000033,0.00000033,0.00000033], [0.42379416,1.80140299,0.8596259 ]]]	[[[0.00000033,0.00000033,0.00000033], [0.32889526,1.63536659,0.31223851]]]	[0.985,0.015]
{'B_diff': 0.75, 'I_diff': 1.0, 'T_diff': 1.0, 'N0': 2229.684822765298, 'h_N': 17.649457595299918, 'r0': 0.6564828343525476, 'a0': 0.0009727447248630279, 'h0': 2.058179181860715, 'alpha0': 0.0007612431908236326, 'eta0': 3.0314929114179447, 'delta': 0.04145189670160525, 'n': 1.0210275243428473, 'nu': 1.9782501278556544, 'a_scale': 3.771153102407235, 'id': 1494200}	2	[1,1]	[[[ 1.24298449,8888.40118 , 49.4025775 , 29.33945972], [2229.68408 , 0. , 0. , 0. ]]]	[[[8888.40118 , 18.6795241, 24.2901671], [ 0. , 0. , 0. ]]]	[[[0.0069628 ,0.00648332,0.53572519,0.19202569], [0.00000033,0. ,0. ,0. ]]]	[[[0.00648332,0.00956161,0.0204879 ], [0. ,0. ,0. ]]]	[[[0. ,0.86625656,1.0990311 ], [0. ,0. ,0. ]]]	[0.945,0.055]
{'B_diff': 0.75, 'I_diff': 0.75, 'T_diff': 1.0, 'N0': 1858.5156210596072, 'h_N': 5.280826745936648, 'r0': 1.492935099362682, 'a0': 0.0013275111100241968, 'h0': 1.1687883195692979, 'alpha0': 0.0003478509441174153, 'eta0': 3.8327778318975754, 'delta': 0.056731305120470456, 'n': 1.01732009417554, 'nu': 1.389196625934955, 'a_scale': 4.6232968647022314, 'id': 1467800}	2	[1,1]	[[[ 7.88945303,3338.9978 , 482.386955 , 288.510922 ], [1858.515 , 0. , 0. , 0. ]]]	[[[3338.9978 , 482.386955, 288.510922], [ 0. , 0. , 0. ]]]	[[[2.67544561,0.65241045,1.14040649,0.5253376 ], [0.00000033,0. ,0. ,0. ]]]	[[[0.65241045,1.14040649,0.5253376 ], [0. ,0. ,0. ]]]	[[[0.,0.,0.], [0.,0.,0.]]]	[0.81,0.19]
{'B_diff': 0.25, 'I_diff': 0.25, 'T_diff': 0.25, 'N0': 1408.6592886982012, 'h_N': 14.808706742469997, 'r0': 0.9455306551850262, 'a0': 0.0018292622642417235, 'h0': 0.7671800667681056, 'alpha0': 0.0006932591783035828, 'eta0': 3.5967348453517785, 'delta': 0.03554336404013014, 'n': 1.952571314960044, 'nu': 1.7773822018927885, 'a_scale': 1.8951636129660048, 'id': 1497600}	1	[0]	[[[ 0.69786682,6656.68498 , 34.8179463 , 131.1373813 ]]]	[[[3401.32856 , 20.5476104, 67.5503718]]]	[[[0.00000033,0.00000033,0.00000033,0.00000033]]]	[[[0.00000033,0.00000033,0.00000033]]]	[[[0.00000033,0.00000033,0.00000033]]]	[1.]
{'B_diff': 1.0, 'I_diff': 0.75, 'T_diff': 0.5, 'N0': 1568.0702865057176, 'h_N': 15.174564459422557, 'r0': 1.0427491306088208, 'a0': 0.0006318246562943784, 'h0': 1.0634784878437773, 'alpha0': 0.00044104679379024063, 'eta0': 1.822674870273322, 'delta': 0.056330437957537255, 'n': 1.1704842260037671, 'nu': 1.3359001188483937, 'a_scale': 3.7237225261748126, 'id': 1496200}	1	[1]	[[[ 1.50111778,3609.8977248 , 149.2401875 , 262.132393 ]]]	[[[3558.59548 , 123.271878, 262.132393]]]	[[[0.,0.,0.,0.]]]	[[[0.,0.,0.]]]	[[[0.,0.,0.]]]	[1.]
{'B_diff': 1.0, 'I_diff': 0.25, 'T_diff': 0.25, 'N0': 861.6049073753031, 'h_N': 14.161611804308247, 'r0': 1.4182837506809645, 'a0': 0.001095932734560851, 'h0': 1.4341074231408335, 'alpha0': 0.000881991098421812, 'eta0': 3.027040054238779, 'delta': 0.04357891365881304, 'n': 1.8182031753324508, 'nu': 1.1495845243474712, 'a_scale': 1.1537923026205326, 'id': 1468800}	1	[1]	[[[ 24.1058468 ,1277.002922 , 152.37272397, 300.352421 ]]]	[[[1163.43812 , 143.144583, 0. ]]]	[[[2.33586285,0.61207661,0.85836758,0.21354134]]]	[[[0.63199865,0.87115091,0. ]]]	[[[0.5017737 ,0.66878318,0.21354134]]]	[1.]
{'B_diff': 0.25, 'I_diff': 0.5, 'T_diff': 0.5, 'N0': 1000.7356504843453, 'h_N': 19.044891283532504, 'r0': 1.4345801666955467, 'a0': 0.0012991187404908277, 'h0': 0.9678681969496468, 'alpha0': 0.00023943495670840964, 'eta0': 4.887366499928561, 'delta': 0.05128879681912349, 'n': 1.3443904270408453, 'nu': 1.0380795458422272, 'a_scale': 1.7891277711481939, 'id': 1498600}	1	[1]	[[[724.29345 , 53.5573401,550.353778 , 0. ]]]	[[[ 43.8540006,137.511656 , 0. ]]]	[[[0.00000033,0.00000033,0.00000033,0. ]]]	[[[0.00000033,0.00000033,0. ]]]	[[[0.00000033,0.00000033,0. ]]]	[1.]
{'B_diff': 0.25, 'I_diff': 0.75, 'T_diff': 0.5, 'N0': 1273.8122980611706, 'h_N': 15.527558380305852, 'r0': 1.3337545998080331, 'a0': 0.0015753226518504598, 'h0': 1.5317189684662122, 'alpha0': 0.0006343818423855418, 'eta0': 3.9617775325269133, 'delta': 0.045672548487868794, 'n': 1.8183178236187767, 'nu': 1.7517648722107753, 'a_scale': 3.4961782158054544, 'id': 1473800}	1	[0]	[[[ 70.0916366,4038.426302 , 256.0419348, 155.0688782]]]	[[[3708.41032 , 96.2994328, 126.00144 ]]]	[[[2.31279659,0.52323362,1.41437567,0.57269951]]]	[[[0.53125921,1.66211649,0.66885148]]]	[[[0.48311435,1.31062701,0.17029983]]]	[1.]
{'B_diff': 0.25, 'I_diff': 1.0, 'T_diff': 0.75, 'N0': 939.4054028009452, 'h_N': 9.158041567898959, 'r0': 0.526516693044611, 'a0': 0.0008155300011640168, 'h0': 2.020656035901249, 'alpha0': 0.00044204333406769607, 'eta0': 4.124363500146991, 'delta': 0.03725574515108795, 'n': 1.3538893263271357, 'nu': 1.9777611712043526, 'a_scale': 3.1664290639590904, 'id': 1487600}	1	[0]	[[[ 26.5334007,3237.8191784, 174.2415256, 105.8227292]]]	[[[3183.50976 , 29.0150626, 76.5017154]]]	[[[2.97338116,0.41328802,1.36454445,0.65746706]]]	[[[0.41463193,0.87289545,0.7997479 ]]]	[[[0.37485413,1.47996813,0.34551115]]]	[1.]
{'B_diff': 0.75, 'I_diff': 1.0, 'T_diff': 1.0, 'N0': 913.6712961649457, 'h_N': 14.176314305605548, 'r0': 0.5217211927082888, 'a0': 0.0015112684537546216, 'h0': 1.8832264744853804, 'alpha0': 0.0007359517151307716, 'eta0': 3.4998892510481543, 'delta': 0.0441165748308297, 'n': 1.1271443866810698, 'nu': 1.2383040469225675, 'a_scale': 1.1040074055853073, 'id': 1481400}	1	[1]	[[[ 30.6938291 ,2130.5392226 , 135.95694248, 249.909716 ]]]	[[[2084.07638 , 135.371473, 0. ]]]	[[[2.11536152,0.50645192,1.16652578,0.26298522]]]	[[[0.50968224,1.16897732,0. ]]]	[[[0.369321 ,0.62586398,0.26298522]]]	[1.]
{'B_diff': 0.25, 'I_diff': 0.25, 'T_diff': 0.5, 'N0': 795.0053216935005, 'h_N': 12.562361633015678, 'r0': 0.6824457026805576, 'a0': 0.0011186726824057437, 'h0': 1.742840959321604, 'alpha0': 0.0005948482877266428, 'eta0': 3.848837205716477, 'delta': 0.037564938184569116, 'n': 1.5045203547329007, 'nu': 1.8163784585416347, 'a_scale': 4.161697677302154, 'id': 1497800}	1	[0]	[[[ 0.86052565,4134.323243 , 43.7184988 , 53.6345967 ]]]	[[[937.691763 , 25.2282379, 27.0546699]]]	[[[0.,0.,0.,0.]]]	[[[0.,0.,0.]]]	[[[0.,0.,0.]]]	[1.]
{'B_diff': 0.25, 'I_diff': 1.0, 'T_diff': 0.25, 'N0': 692.7774282843092, 'h_N': 15.193175473646587, 'r0': 0.9477004130831908, 'a0': 0.0014616503336162595, 'h0': 0.8034157048128802, 'alpha0': 0.00021977027191993773, 'eta0': 4.2032166589853075, 'delta': 0.03509994118170399, 'n': 1.2369605024001329, 'nu': 1.1900218023725575, 'a_scale': 3.487724766859041, 'id': 1500000}	1	[1]	[[[412.691273 , 57.0671397,484.26301 , 0. ]]]	[[[ 45.4585077,222.046023 , 0. ]]]	[[[0.00000033,0.00000033,0.00000033,0. ]]]	[[[0.00000033,0.00000033,0. ]]]	[[[0.00000033,0.00000033,0. ]]]	[1.]
{'B_diff': 0.75, 'I_diff': 0.5, 'T_diff': 1.0, 'N0': 1438.5667854810572, 'h_N': 9.9266814309287, 'r0': 1.8073396388526792, 'a0': 0.0019802308245436134, 'h0': 2.176035891417402, 'alpha0': 0.00043906564015664285, 'eta0': 4.600199633272776, 'delta': 0.058896176721214194, 'n': 1.0140795152132955, 'nu': 1.5348404372251747, 'a_scale': 2.482093687242866, 'id': 1492600}	2	[1,1]	[[[1438.56631 , 0. , 0. , 0. ], [ 28.6479353,2340.40221 , 899.353731 , 133.759047 ]]]	[[[ 0. , 0. , 0. ], [2340.40221 , 597.983559, 133.759047]]]	[[[0.00000033,0. ,0. ,0. ], [2.34847581,0.87291117,0.79366133,0.85790767]]]	[[[0. ,0. ,0. ], [0.87291117,0.9199461 ,0.85790767]]]	[[[0. ,0. ,0. ], [0. ,0.66289307,0. ]]]	[0.74,0.26]
{'B_diff': 1.0, 'I_diff': 0.75, 'T_diff': 0.75, 'N0': 1387.4283027724105, 'h_N': 11.468054939456243, 'r0': 0.8378139163451672, 'a0': 0.0019574000666364466, 'h0': 1.8599481822208368, 'alpha0': 0.000514622699714934, 'eta0': 4.42424707541709, 'delta': 0.03975878705033522, 'n': 1.5697255643581003, 'nu': 1.5509369842639225, 'a_scale': 3.738824434136047, 'id': 1483600}	1	[0]	[[[ 28.4623796,1676.7113681, 604.1287777, 380.578281 ]]]	[[[1664.83433 , 64.2210707, 211.839999 ]]]	[[[2.50461914,0.94882595,0.73143307,0.40144964]]]	[[[0.94651405,1.67385904,0.41816206]]]	[[[2.76783267,0.8388956 ,0.81944315]]]	[1.]
{'B_diff': 0.25, 'I_diff': 0.75, 'T_diff': 0.25, 'N0': 2239.615899768366, 'h_N': 13.313446848646716, 'r0': 1.5687501313833119, 'a0': 0.000903034786901277, 'h0': 2.293698440809478, 'alpha0': 0.0005768886839098421, 'eta0': 1.677260666079016, 'delta': 0.032956695309159456, 'n': 1.0694921494893839, 'nu': 1.9402409607786408, 'a_scale': 1.3497177746612465, 'id': 1499200}	2	[0,0]	[[[ 0.29359544,11998.44768 , 21.04976763, 31.89490552], [ 0.29360677,11982.49041 , 21.04956587, 31.95328525]]]	[[[7596.86481 , 15.4761736 , 0.01343932], [7654.94541 , 15.4762739 , 0.00051345]]]	[[[0.00000006,0.00000255,0.00002171,0.00006953], [0.00002983,0.00102573,0.00001929,0.00132579]]]	[[[0.00001499,0.00002392,0.62725416], [0.00584338,0.00002442,0.62548918]]]	[[[0.00003283,0.00014843,0.00033394], [0.01317642,0.00014068,0.00131577]]]	[0.93,0.07]
{'B_diff': 0.25, 'I_diff': 1.0, 'T_diff': 1.0, 'N0': 1625.3667847595696, 'h_N': 17.83766341804055, 'r0': 1.318241104326049, 'a0': 0.0009803104775251957, 'h0': 0.952752451413625, 'alpha0': 0.00021862023425554797, 'eta0': 1.4158096242101101, 'delta': 0.039600929130853155, 'n': 1.4197308063042153, 'nu': 1.9833488481554489, 'a_scale': 1.0476039692968473, 'id': 1500600}	1	[1]	[[[ 0.62296869,7986.71423 , 29.24302536, 148.00489 ]]]	[[[4936.66149 , 21.467739, 0. ]]]	[[[0.,0.,0.,0.]]]	[[[0.,0.,0.]]]	[[[0.,0.,0.]]]	[1.]
{'B_diff': 0.5, 'I_diff': 1.0, 'T_diff': 1.0, 'N0': 602.8909285768094, 'h_N': 10.10537119087478, 'r0': 1.0588642630148803, 'a0': 0.0020782482422813733, 'h0': 1.1142523799113158, 'alpha0': 0.0002140422732501311, 'eta0': 4.2880790056886084, 'delta': 0.040010674494814956, 'n': 1.6262200641895856, 'nu': 1.6907440558321836, 'a_scale': 2.159634170019267, 'id': 1465400}	1	[0]	[[[ 49.1755802,386.533721 ,186.2445064,214.6805544]]]	[[[176.761525 , 71.5569374,118.171435 ]]]	[[[1.15450698,0.85639007,0.46523438,0.09730485]]]	[[[0.93506053,0.50140506,0.15110347]]]	[[[1.24800792,0.61814479,0.18193716]]]	[1.]
{'B_diff': 0.5, 'I_diff': 0.5, 'T_diff': 1.0, 'N0': 1994.3428934526844, 'h_N': 11.570325052462213, 'r0': 1.5880292923715515, 'a0': 0.0015972577497868625, 'h0': 2.101181614128926, 'alpha0': 0.0002505552229090578, 'eta0': 4.8595195499031245, 'delta': 0.053167410430728236, 'n': 1.6797466649350654, 'nu': 1.9213860904394027, 'a_scale': 4.214652761523376, 'id': 1476600}	1	[0]	[[[ 172.821617 ,7153.83447 , 636.4941843, 103.6631655]]]	[[[2496.5548 , 581.941486 , 77.2406083]]]	[[[2.12590626,0.58358354,1.33815028,0.64576735]]]	[[[0.71251017,1.41294545,0.7915375 ]]]	[[[0.55145793,0.61914381,0.24174019]]]	[1.]
{'B_diff': 0.25, 'I_diff': 0.5, 'T_diff': 1.0, 'N0': 874.3998491293831, 'h_N': 13.159487957853674, 'r0': 1.454980177737853, 'a0': 0.0019055281395234727, 'h0': 1.621768207274925, 'alpha0': 0.0002450013491119789, 'eta0': 3.512363317873216, 'delta': 0.04458066831460339, 'n': 1.7796157642170027, 'nu': 1.7710316606098917, 'a_scale': 4.061507040959384, 'id': 1486200}	1	[0]	[[[ 11.786664 ,2588.466222 , 161.1726372, 169.2048408]]]	[[[2202.79871 , 56.2111842, 79.0460208]]]	[[[3.80548106,0.35491869,0.86882109,0.34714648]]]	[[[0.3680105 ,0.40738422,0.38137304]]]	[[[0.48298999,1.26364026,0.40037851]]]	[1.]
{'B_diff': 0.5, 'I_diff': 0.25, 'T_diff': 0.75, 'N0': 809.6830443988298, 'h_N': 11.285931136706132, 'r0': 1.897155378624702, 'a0': 0.001155663139373671, 'h0': 2.1984362178445545, 'alpha0': 0.0007807860808441772, 'eta0': 1.7083132384973374, 'delta': 0.04170794979176998, 'n': 1.9294096387938369, 'nu': 1.558297031026206, 'a_scale': 3.569631942300518, 'id': 1501200}	1	[0]	[[[ 0.29109204,4103.35823 , 51.546621 , 41.9445197 ]]]	[[[1691.64018 , 34.9870729, 23.0621162]]]	[[[0.00000033,0.00000033,0.00000033,0.00000033]]]	[[[0.00000033,0.00000033,0.00000033]]]	[[[0.00000033,0.00000033,0.00000033]]]	[1.]
{'B_diff': 0.5, 'I_diff': 0.5, 'T_diff': 0.25, 'N0': 1872.4427400325285, 'h_N': 15.74454731964763, 'r0': 0.6995025287294988, 'a0': 0.0018486748768166072, 'h0': 1.0303976643979, 'alpha0': 0.00023006880338939542, 'eta0': 1.6008026813674152, 'delta': 0.05251336597678559, 'n': 1.4681157967768321, 'nu': 1.4643486040380091, 'a_scale': 2.27263529484505, 'id': 1501600}	1	[0]	[[[ 1.78743827,8979.56176 , 164.5493297 , 232.7903106 ]]]	[[[1527.69361 , 95.2801462, 179.588289 ]]]	[[[0.00000033,0.00000033,0.00000033,0.00000033]]]	[[[0.00000033,0.00000033,0.00000033]]]	[[[0.00000033,0.00000033,0.00000033]]]	[1.]
{'B_diff': 0.75, 'I_diff': 0.75, 'T_diff': 0.75, 'N0': 1457.3800609131504, 'h_N': 17.54368758060489, 'r0': 0.9458777606712907, 'a0': 0.001140143304537013, 'h0': 2.0869637844503366, 'alpha0': 0.00038305629798582666, 'eta0': 1.9243654390416673, 'delta': 0.03443310501920748, 'n': 1.5200479331024501, 'nu': 1.1009305898940318, 'a_scale': 2.901410658472267, 'id': 1480400}	1	[0]	[[[ 55.3060493,3864.624682 , 543.800558 , 320.866782 ]]]	[[[233.517292,253.859206,203.271663]]]	[[[2.2061553 ,0.65063892,0.85022448,0.4549839 ]]]	[[[2.03547232,0.71203235,0.37932901]]]	[[[0.72965368,1.43695386,0.95578159]]]	[1.]
{'B_diff': 0.75, 'I_diff': 1.0, 'T_diff': 0.25, 'N0': 2224.0534670583957, 'h_N': 5.266251169497434, 'r0': 1.0638555029124468, 'a0': 0.0013966441563041123, 'h0': 1.4994196913077806, 'alpha0': 0.0005907968864037086, 'eta0': 3.2327904432008667, 'delta': 0.04155067072510938, 'n': 1.9495843386649994, 'nu': 1.0185323141827873, 'a_scale': 3.0553157788283927, 'id': 1468000}	5	[1,1,0,1,1]	[[[ 114.066845 ,4501.33667 , 448.53406366, 543.248022 ], [2112.78171 , 22.41557689, 180.3720594 , 0. ], [ 408.432425 ,2129.6384851 , 681.71679 , 511.3872554 ], [ 115.9579 ,6363.790214 , 510.296504 , 431.54599 ], [ 113.359944 ,4513.46136 , 448.62509 , 543.168471 ]]]	[[[1750.26236 , 447.969509 , 543.248022 ], [ 13.2667645, 97.6341513, 0. ], [2108.92555 , 341.118766 , 483.199117 ], [ 989.790214 , 510.296504 , 431.54599 ], [1741.88734 , 448.62509 , 543.168471 ]]]	[[[1.87890539,0.66406605,1.12390353,0.30175605], [0.00000033,0.00000033,0.00000033,0. ], [1.01208932,1.23764794,0.78236558,0.14330644], [2.46490776,0.63505503,1.39424384,0.51503607], [1.88189716,0.66262549,1.12364482,0.30270739]]]	[[[0.86845812,1.12503599,0.30175605], [0.00000033,0.00000033,0. ], [1.24077305,1.05961095,0.14794271], [0.90646078,1.39424384,0.51503607], [0.86837914,1.12364482,0.30270739]]]	[[[0.61368737,0.27892797,0. ], [0.00000033,0.00000033,0. ], [1.01116217,0.5178153 ,0.06408588], [0.64264884,0. ,0. ], [0.61251041,0. ,0. ]]]	[0.71,0.17,0.03,0.07,0.02]
{'B_diff': 0.75, 'I_diff': 0.25, 'T_diff': 0.5, 'N0': 734.7968583957338, 'h_N': 17.687602113467634, 'r0': 1.9406426135299597, 'a0': 0.0019691058440837756, 'h0': 1.6414153655065113, 'alpha0': 0.0005832249645748375, 'eta0': 3.167980767746986, 'delta': 0.059405694631853995, 'n': 1.5349880673496297, 'nu': 1.6603159965905636, 'a_scale': 1.4510800845953797, 'id': 1478600}	1	[1]	[[[ 28.3206678,1915.713436 , 162.8329935, 136.532359 ]]]	[[[1715.33728 , 127.226009, 0. ]]]	[[[2.68054569,0.50151948,1.22327123,0.49017269]]]	[[[0.51074499,1.27595981,0. ]]]	[[[0.45438161,1.05307862,0.49017269]]]	[1.]
{'B_diff': 0.5, 'I_diff': 0.75, 'T_diff': 0.5, 'N0': 1098.2270100219002, 'h_N': 14.38766844130311, 'r0': 1.8413742166819747, 'a0': 0.0017661859344261773, 'h0': 1.6791901219947378, 'alpha0': 0.0008219167800296794, 'eta0': 1.8956870348298613, 'delta': 0.038903588549012935, 'n': 1.9761198019539912, 'nu': 1.496968880740766, 'a_scale': 2.3463015964613394, 'id': 1502600}	1	[0]	[[[ 0.36605747,5683.89708 , 58.7937173 , 70.9188843 ]]]	[[[1766.54623 , 33.9431504, 51.8473336]]]	[[[0.00000033,0.00000033,0.00000033,0.00000033]]]	[[[0.00000033,0.00000033,0.00000033]]]	[[[0.00000033,0.00000033,0.00000033]]]	[1.]
{'B_diff': 0.25, 'I_diff': 0.25, 'T_diff': 0.25, 'N0': 1662.2385609244616, 'h_N': 17.603429481357935, 'r0': 1.5190897908609178, 'a0': 0.0011877532912154842, 'h0': 1.9356552638429567, 'alpha0': 0.00036264868502319727, 'eta0': 4.947967535370786, 'delta': 0.053294277472367445, 'n': 1.1703562797457066, 'nu': 1.6978475344416024, 'a_scale': 3.4650454775303867, 'id': 1472000}	1	[1]	[[[ 190.145502 ,2854.5982871,1028.886088 , 207.305625 ]]]	[[[2841.60165 , 406.82324 , 207.305625]]]	[[[1.62897554,1.02211512,0.72092773,0.83338515]]]	[[[1.02496702,0.84667625,0.83338515]]]	[[[1.44897276,0.66425389,0. ]]]	[1.]
{'B_diff': 0.5, 'I_diff': 0.75, 'T_diff': 0.25, 'N0': 1823.8793781535987, 'h_N': 17.91599165643463, 'r0': 0.9847685520386456, 'a0': 0.0015788135634039054, 'h0': 1.0851391114096578, 'alpha0': 0.0008473191836643907, 'eta0': 2.339631162859959, 'delta': 0.057747095485424046, 'n': 1.9367312312242901, 'nu': 1.9896345728570495, 'a_scale': 4.208490180172993, 'id': 1502400}	2	[0,0]	[[[ 1.20235098, 8053.024924 , 35.0360557 , 60.4298448 ], [ 1.17563068,11647.8091 , 35.036044 , 39.35237415]]]	[[[7264.63766 , 17.1268267, 45.9861688], [1333.8775 , 17.126821 , 29.9390052]]]	[[[0. ,0. ,0. ,0. ], [0.00000033,0.00000033,0.00000033,0.00000033]]]	[[[0. ,0. ,0. ], [0.00000033,0.00000033,0.00000033]]]	[[[0. ,0. ,0. ], [0.00000033,0.00000033,0.00000033]]]	[0.785,0.215]
{'B_diff': 0.25, 'I_diff': 0.25, 'T_diff': 1.0, 'N0': 1435.804592577857, 'h_N': 12.354441706592667, 'r0': 1.747884285031169, 'a0': 0.0006609767192954223, 'h0': 1.422503680491813, 'alpha0': 0.0006533498881158621, 'eta0': 3.792688281936981, 'delta': 0.0500829558799323, 'n': 1.3798042949420841, 'nu': 1.7503445180102633, 'a_scale': 2.89031768352772, 'id': 1472600}	1	[0]	[[[ 59.0548301,3852.177281 , 448.496903 , 182.680332 ]]]	[[[3404.45059 , 255.005801, 147.658047]]]	[[[2.42548944,0.66565055,1.26351179,0.82505774]]]	[[[0.68465756,1.39187669,0.93331013]]]	[[[0.55419417,1.17851029,0.37810411]]]	[1.]
{'B_diff': 0.5, 'I_diff': 0.75, 'T_diff': 0.75, 'N0': 1413.7707138714632, 'h_N': 7.938527352966408, 'r0': 1.59010323922561, 'a0': 0.001968570247648469, 'h0': 0.7083828545637254, 'alpha0': 0.00027788142085768367, 'eta0': 3.527608550648783, 'delta': 0.030510639162696987, 'n': 1.7514776579027704, 'nu': 1.9962576266290726, 'a_scale': 1.5713792250509269, 'id': 1502800}	1	[0]	[[[ 0.21021524,5897.27475 , 39.2979466 , 184.9004796 ]]]	[[[2867.03042 , 23.6951283, 117.950392 ]]]	[[[0.,0.,0.,0.]]]	[[[0.,0.,0.]]]	[[[0.,0.,0.]]]	[1.]
{'B_diff': 0.5, 'I_diff': 1.0, 'T_diff': 0.25, 'N0': 860.0139965233609, 'h_N': 11.750197380797992, 'r0': 1.735243142558463, 'a0': 0.0017417141792084993, 'h0': 0.713103727894918, 'alpha0': 0.0005079165382819317, 'eta0': 1.5319448016611572, 'delta': 0.05197515228198117, 'n': 1.3965511364345486, 'nu': 1.8212920356359326, 'a_scale': 1.4530327467397262, 'id': 1503200}	1	[1]	[[[ 0.48981613,3655.30959 , 37.8984289 , 105.935995 ]]]	[[[1671.09711 , 25.494932, 105.935995]]]	[[[0.00000033,0.00000033,0.00000033,0.00000033]]]	[[[0.00000033,0.00000033,0.00000033]]]	[[[0.00000033,0.00000033,0. ]]]	[1.]
{'B_diff': 0.5, 'I_diff': 0.5, 'T_diff': 1.0, 'N0': 1592.6966619449113, 'h_N': 11.640420342949396, 'r0': 1.1519534109497593, 'a0': 0.0016752584259800496, 'h0': 1.1907874985086817, 'alpha0': 0.0007475760177240308, 'eta0': 3.3080818994237378, 'delta': 0.03249826470837847, 'n': 1.2873863307168636, 'nu': 1.7193886992995973, 'a_scale': 1.688200649837116, 'id': 1502200}	1	[0]	[[[ 0.37442701,9270.58304 , 33.20873704, 85.0570645 ]]]	[[[1823.404 , 25.226711 , 29.5823504]]]	[[[0.00000033,0.00000033,0.00000033,0.00000033]]]	[[[0.00000033,0.00000033,0.00000033]]]	[[[0.00000033,0.00000033,0.00000033]]]	[1.]
{'B_diff': 0.5, 'I_diff': 0.5, 'T_diff': 0.25, 'N0': 838.3063343862701, 'h_N': 15.59108937259676, 'r0': 1.352121294582238, 'a0': 0.0009396440711120456, 'h0': 1.6658902317312119, 'alpha0': 0.0007604896072243396, 'eta0': 4.73790113068646, 'delta': 0.05029054465311825, 'n': 1.7202198006558216, 'nu': 1.5175036614589796, 'a_scale': 2.6233205347774384, 'id': 1476000}	2	[1,1]	[[[ 71.3070684,1656.811392 , 289.708601 , 143.30921 ], [ 80.9533143,1470.5296688, 314.641133 , 151.584462 ]]]	[[[1555.08583 , 128.390133, 143.30921 ], [1390.24545 , 144.540857, 151.584462]]]	[[[1.76499982,0.69204874,0.87944824,0.36848119], [1.63127983,0.82572678,0.83376267,0.4734275 ]]]	[[[0.69906091,1.10400977,0.36848119], [0.83910243,1.03958683,0.4734275 ]]]	[[[0.60089036,0.71455395,0. ], [0.65324448,0.69518595,0. ]]]	[0.97,0.03]
{'B_diff': 0.25, 'I_diff': 0.25, 'T_diff': 0.5, 'N0': 1895.94820249802, 'h_N': 5.6807003328489145, 'r0': 1.8284216712569406, 'a0': 0.001027529899581131, 'h0': 0.9396573248177849, 'alpha0': 0.0006216973605719108, 'eta0': 4.655613041612083, 'delta': 0.03386541272459012, 'n': 1.851153312420461, 'nu': 1.2924947960131186, 'a_scale': 1.0992912539754964, 'id': 1472200}	1	[1]	[[[ 162.19664 ,5350.52976 , 416.1885763, 382.042581 ]]]	[[[4101.92659 , 356.455899, 0. ]]]	[[[1.82206383,0.6557962 ,1.62069229,0.30751587]]]	[[[0.66285775,1.65218682,0. ]]]	[[[0.64006739,1.44248487,0.30751587]]]	[1.]
{'B_diff': 0.5, 'I_diff': 1.0, 'T_diff': 0.5, 'N0': 920.0573644717552, 'h_N': 15.779629509129855, 'r0': 0.6419652025324487, 'a0': 0.0010207845075373644, 'h0': 1.3541590451986971, 'alpha0': 0.0006934211645260493, 'eta0': 2.1996739433130506, 'delta': 0.0449975656307538, 'n': 1.62461497357467, 'nu': 1.6368120075621322, 'a_scale': 2.2788599627683377, 'id': 1503400}	1	[0]	[[[ 1.4740604,4798.58367 , 57.2949083, 71.281665 ]]]	[[[1039.18486 , 31.2490529, 54.2655844]]]	[[[0.00000033,0.00000033,0.00000033,0.00000033]]]	[[[0.00000033,0.00000033,0.00000033]]]	[[[0.00000033,0.00000033,0.00000033]]]	[1.]
{'B_diff': 0.5, 'I_diff': 0.5, 'T_diff': 0.5, 'N0': 1913.1592162216405, 'h_N': 5.668086416926183, 'r0': 1.6235323214662287, 'a0': 0.0006224167350213404, 'h0': 1.816950710050515, 'alpha0': 0.000752799738107813, 'eta0': 4.943793573148184, 'delta': 0.05665432263705454, 'n': 1.0294563704431279, 'nu': 1.784983558312825, 'a_scale': 4.6212207393052696, 'id': 1489000}	2	[1,1]	[[[ 4.7220394,3907.45101 ,1128.9343 , 152.004568 ], [ 688.630777 ,2216.89799 ,2155.00603 , 0. ]]]	[[[3907.45101 ,1128.9343 , 152.004568], [ 0. , 0. , 0. ]]]	[[[1.19838941,0.89318593,0.95527838,1.06760746], [0.94925666,1.42061312,0.47531353,0. ]]]	[[[0.89318593,0.95527838,1.06760746], [0. ,0. ,0. ]]]	[[[0. ,0. ,0. ], [1.42061312,0.47531353,0. ]]]	[0.995,0.005]
{'B_diff': 0.75, 'I_diff': 0.75, 'T_diff': 0.5, 'N0': 577.8630501650721, 'h_N': 19.184884781784483, 'r0': 1.732436992136828, 'a0': 0.0012140662790610345, 'h0': 1.602574276784489, 'alpha0': 0.000412556577037887, 'eta0': 2.9587278103712675, 'delta': 0.04734526355536804, 'n': 1.4719918847355742, 'nu': 1.2844267866714392, 'a_scale': 2.6839540508016033, 'id': 1493000}	2	[0,1]	[[[ 6.88598349,836.140963 ,315.379934 ,162.2923302 ], [ 8.31801822,227.7284636 ,244.1747086 ,186.204557 ]]]	[[[ 77.592214,142.779648,105.68199 ], [198.325521,145.200609,186.204557]]]	[[[1.01382872,0.67921821,0.42056875,0.23442809], [0. ,0. ,0. ,0. ]]]	[[[0.54298314,0.33091938,0.24607244], [0. ,0. ,0. ]]]	[[[0.77669196,0.68824422,0.23439625], [0. ,0. ,0. ]]]	[0.97,0.03]
{'B_diff': 0.75, 'I_diff': 1.0, 'T_diff': 0.5, 'N0': 852.5310536093414, 'h_N': 17.40328746146763, 'r0': 1.5963937931084835, 'a0': 0.0006056823748351568, 'h0': 1.1639865757904064, 'alpha0': 0.00050322984673321, 'eta0': 5.176040084578544, 'delta': 0.05408246624588371, 'n': 1.1467740387858218, 'nu': 1.3720811728825215, 'a_scale': 2.4557503697833365, 'id': 1493800}	1	[1]	[[[ 2.43507966,1334.294492 , 337.745189 , 175.807499 ]]]	[[[1070.14776 , 195.559687, 175.807499]]]	[[[0.54333653,0.39983262,0.6388794 ,0.2018142 ]]]	[[[0.46053102,0.58789357,0.2018142 ]]]	[[[1.4427802 ,1.00147364,0. ]]]	[1.]
{'B_diff': 1.0, 'I_diff': 1.0, 'T_diff': 1.0, 'N0': 1287.8796672241642, 'h_N': 14.851452392711904, 'r0': 0.9732726915693227, 'a0': 0.0007386758936254916, 'h0': 1.131463015431275, 'alpha0': 0.0006407700853602056, 'eta0': 2.4019253954876874, 'delta': 0.047971397304202384, 'n': 1.4212029819845062, 'nu': 1.7755503026844917, 'a_scale': 2.642498186183511, 'id': 1497400}	1	[0]	[[[ 1.07815812,3624.45625417, 92.6853621 , 159.9819032 ]]]	[[[3624.0365 , 29.5569359, 88.2558275]]]	[[[0.13551528,0.11137791,0.76604088,0.29193946]]]	[[[0.1113786 ,0.11476989,0.15054566]]]	[[[0.18681357,1.13822483,0.54492778]]]	[1.]
{'B_diff': 0.75, 'I_diff': 0.25, 'T_diff': 0.25, 'N0': 1004.6917485166465, 'h_N': 12.499465111411757, 'r0': 1.4783293793672936, 'a0': 0.0018442365166330306, 'h0': 1.3643890360118913, 'alpha0': 0.00029147907658334403, 'eta0': 2.4901690192752595, 'delta': 0.044392831774690444, 'n': 1.2911148107445736, 'nu': 1.5061685014342534, 'a_scale': 1.3082834518900954, 'id': 1504000}	1	[1]	[[[ 0.62242359,2846.451748 , 95.9113612 , 219.988643 ]]]	[[[2411.68865 , 71.6773663, 0. ]]]	[[[0.00000033,0.00000033,0.00000033,0.00000033]]]	[[[0.00000033,0.00000033,0. ]]]	[[[0.00000033,0.00000033,0.00000033]]]	[1.]
{'B_diff': 1.0, 'I_diff': 0.75, 'T_diff': 0.25, 'N0': 697.8013483704724, 'h_N': 18.04393847075306, 'r0': 0.5106830573764003, 'a0': 0.0018912669654212895, 'h0': 2.1237307847314364, 'alpha0': 0.0005529776597540255, 'eta0': 4.732273927688246, 'delta': 0.03834545353122021, 'n': 1.689305199031562, 'nu': 1.3173039261412183, 'a_scale': 4.35799806487528, 'id': 1470400}	1	[0]	[[[134.016965 ,648.23663355,257.984609 ,142.35157229]]]	[[[645.920543,111.516593,139.234709]]]	[[[0.95267967,1.1636963 ,0.62069643,0.12796999]]]	[[[1.1655755 ,0.87234439,0.1298841 ]]]	[[[0.6541762 ,0.44261038,0.0429862 ]]]	[1.]
{'B_diff': 1.0, 'I_diff': 0.5, 'T_diff': 0.5, 'N0': 798.9885713151083, 'h_N': 10.3077811142191, 'r0': 0.8951175276627756, 'a0': 0.002072429170325318, 'h0': 2.0258666852068057, 'alpha0': 0.0008764121806226981, 'eta0': 1.7808708201828405, 'delta': 0.058059094107123774, 'n': 1.4313769586831686, 'nu': 1.1381931341466531, 'a_scale': 4.21063123276606, 'id': 1482600}	1	[0]	[[[ 53.7122472,2500.92219 , 404.704656 , 103.497738 ]]]	[[[374.12293 ,175.749729 , 72.3038533]]]	[[[2.17241248,0.62931896,0.77091634,0.5854247 ]]]	[[[1.30566666,0.77938362,0.59325596]]]	[[[0.77158526,1.22824254,1.14696403]]]	[1.]
{'B_diff': 0.75, 'I_diff': 0.25, 'T_diff': 0.75, 'N0': 1875.4335624308922, 'h_N': 10.262648084634378, 'r0': 0.8312937560964289, 'a0': 0.0014122988644735526, 'h0': 0.6723915565014063, 'alpha0': 0.000475564924649514, 'eta0': 1.3889337552349124, 'delta': 0.042015850709243636, 'n': 1.6372505425422137, 'nu': 1.9915793712785135, 'a_scale': 3.190295285289329, 'id': 1504400}	1	[0]	[[[ 0.62177926,8772.68189 , 30.9416661 , 119.9289233 ]]]	[[[4783.70521 , 20.3580399, 56.4399604]]]	[[[0.00000033,0.00000033,0.00000033,0.00000033]]]	[[[0.00000033,0.00000033,0.00000033]]]	[[[0.00000033,0.00000033,0.00000033]]]	[1.]
{'B_diff': 0.75, 'I_diff': 0.5, 'T_diff': 0.75, 'N0': 983.8044426535396, 'h_N': 7.61069780116387, 'r0': 1.3507907992543975, 'a0': 0.0015424183876940392, 'h0': 0.700688144360583, 'alpha0': 0.00029468373748773756, 'eta0': 2.921035120365372, 'delta': 0.03673802383399736, 'n': 1.0360837512673562, 'nu': 1.307021943104065, 'a_scale': 4.023017423924639, 'id': 1505200}	3	[1,1,1]	[[[ 1.05957292, 918.3417921 , 203.4825061 , 290.611417 ], [ 1.02466838, 936.139529 , 153.78485168, 297.046721 ], [ 15.6559573 ,2781.55233 , 340.809993 , 339.8363169 ]]]	[[[898.357189 ,149.072519 ,290.611417 ], [936.139529 ,150.546662 ,297.046721 ], [ 0. ,160.395713 , 32.7567239]]]	[[[0.00000033,0.00000033,0.00000033,0.00000033], [0. ,0. ,0. ,0. ], [3.46483133,0.55472411,0.88179472,0.32483814]]]	[[[0.00000033,0.00000033,0.00000033], [0. ,0. ,0. ], [0. ,0.76596715,0.70139626]]]	[[[0.00000033,0.00000033,0. ], [0. ,0. ,0. ], [0.55472411,1.2211649 ,0.31459204]]]	[0.86 ,0.125,0.015]
{'B_diff': 1.0, 'I_diff': 1.0, 'T_diff': 0.75, 'N0': 1998.9545641736572, 'h_N': 16.394764183021884, 'r0': 1.204350480420792, 'a0': 0.001921804017543267, 'h0': 2.2208075459517373, 'alpha0': 0.0004928520995397585, 'eta0': 2.3838737132265537, 'delta': 0.04578592229382082, 'n': 1.6916704013163177, 'nu': 1.5974316512678155, 'a_scale': 3.949984233925014, 'id': 1497200}	2	[0,0]	[[[ 0.80889745,13659.566256 , 360.686095 , 104.2779455 ], [ 2.24351873, 5203.66487259, 422.7676237 , 261.565852 ]]]	[[[ 500.409456 , 39.38657 , 62.1145158], [5203.3573 , 40.9512807, 151.542565 ]]]	[[[0.20709317,0.1695671 ,1.32822302,1.13188289], [1.55524333,0.42806102,1.44021869,0.81553064]]]	[[[1.01436169,0.36672325,1.04507045], [0.42807066,0.58076329,0.90901029]]]	[[[0.19424338,1.50805661,1.45964972], [0.32490314,1.576614 ,0.83674224]]]	[0.5,0.5]
{'B_diff': 0.75, 'I_diff': 1.0, 'T_diff': 0.75, 'N0': 782.4446001522816, 'h_N': 9.252953735726935, 'r0': 0.5741333868336027, 'a0': 0.0020291027146074753, 'h0': 1.7387072813629236, 'alpha0': 0.0007157069162151381, 'eta0': 5.09055126124659, 'delta': 0.034158878297292875, 'n': 1.8485335032550474, 'nu': 1.4922409941087875, 'a_scale': 4.61680190484064, 'id': 1481200}	2	[0,1]	[[[ 211.845886 ,1053.905063 , 322.9989658 , 143.1835457 ], [ 709.091648 , 22.03106106, 90.2744386 , 7.49628842]]]	[[[344.104712 , 66.0824528 , 83.2615208 ], [ 14.2671844 , 46.2811909 , 7.49628842]]]	[[[1.05816764,1.32833694,0.8303734 ,0.51562451], [0.00000033,0.00000033,0.00000033,0.00000033]]]	[[[1.68567459,1.5465508 ,0.45216319], [0.00000033,0.00000033,0.00000033]]]	[[[1.91112772,0.9974873 ,0.87337459], [0.00000033,0.00000033,0. ]]]	[0.975,0.025]
{'B_diff': 0.25, 'I_diff': 0.25, 'T_diff': 1.0, 'N0': 1031.9613135214022, 'h_N': 16.87043140039993, 'r0': 1.9669644150911492, 'a0': 0.0006289714386474402, 'h0': 1.89172440517935, 'alpha0': 0.0005309220674093543, 'eta0': 5.059507975286564, 'delta': 0.03826347692936105, 'n': 1.0498272829655666, 'nu': 1.185003232316976, 'a_scale': 3.081885259045169, 'id': 1498200}	1	[0]	[[[ 1.46899245,2871.26232297, 536.956392 , 205.9088086 ]]]	[[[ 0.06106297,430.201911 , 42.0027706 ]]]	[[[0.80609687,0.61746384,0.85095863,0.44603626]]]	[[[0.86286836,0.92358192,0.79745704]]]	[[[0.61745886,0.90206907,0.36156416]]]	[1.]
{'B_diff': 0.75, 'I_diff': 0.75, 'T_diff': 0.75, 'N0': 2236.6181814370684, 'h_N': 19.821569668447836, 'r0': 0.8046593179101486, 'a0': 0.0016299099349787228, 'h0': 0.6549922147195435, 'alpha0': 0.0006030395266948595, 'eta0': 3.6769616701235455, 'delta': 0.044323358210838645, 'n': 1.4810498172946085, 'nu': 1.115353363388341, 'a_scale': 1.793327306286951, 'id': 1506000}	2	[1,0]	[[[2100.16554 , 37.8936868, 215.9465351, 0. ], [ 624.320964 , 747.2334203, 668.899251 , 540.171542 ]]]	[[[ 24.3871421,132.694766 , 0. ], [736.803337 ,407.126852 ,388.642039 ]]]	[[[0.00000033,0.00000033,0.00000033,0. ], [0.60331823,2.0173403 ,0.92715152,0.12860678]]]	[[[0.00000033,0.00000033,0. ], [2.02441044,1.14480319,0.16516401]]]	[[[0.00000033,0.00000033,0. ], [1.73137537,0.71459907,0.12223852]]]	[0.985,0.015]
{'B_diff': 0.25, 'I_diff': 1.0, 'T_diff': 0.25, 'N0': 1616.9393268967308, 'h_N': 16.34482370575298, 'r0': 0.8283949204029915, 'a0': 0.001671656046364396, 'h0': 1.8832142654631314, 'alpha0': 0.0007932789295265647, 'eta0': 3.0818201064422235, 'delta': 0.05644655274231579, 'n': 1.032917475830312, 'nu': 1.2226292082891095, 'a_scale': 3.6763106959225453, 'id': 1487200}	3	[0,1,1]	[[[ 209.4411 ,4269.50803685, 560.28892 , 143.76151963], [ 209.445048 ,4268.33857 , 560.619181 , 143.77591691], [1616.93879 , 0. , 0. , 0. ]]]	[[[4269.49622 , 248.437709, 141.536325], [4268.33857 , 248.654616, 141.550569], [ 0. , 0. , 0. ]]]	[[[1.67244194,0.71268833,1.0236528 ,0.50321168], [1.67241098,0.71286088,1.02299495,0.50320839], [0.00000033,0. ,0. ,0. ]]]	[[[0.71268837,1.41976395,0.50862971], [0.71286088,1.41847881,0.50862601], [0. ,0. ,0. ]]]	[[[0.71474144,0.72898891,0.16024216], [0. ,0.72866352,0.16025337], [0. ,0. ,0. ]]]	[0.755,0.08 ,0.165]
{'B_diff': 0.75, 'I_diff': 1.0, 'T_diff': 0.5, 'N0': 1060.317119661584, 'h_N': 10.234952265135016, 'r0': 1.9723304610197556, 'a0': 0.0012698710325873218, 'h0': 1.3070738097240755, 'alpha0': 0.00040596589900794246, 'eta0': 2.710384345963435, 'delta': 0.044816585953430285, 'n': 1.2888997989240465, 'nu': 1.933114701466232, 'a_scale': 3.0302561885248243, 'id': 1506600}	2	[0,0]	[[[ 0.29507699,3572.37640753, 50.398023 , 93.5418058 ], [ 0.26510855,7493.26865741, 50.398023 , 45.2582271 ]]]	[[[3571.85217 , 25.4522607 , 70.7427528 ], [ 2.85604741, 25.4522607 , 25.9847739 ]]]	[[[0.00000033,0.00000033,0.00000033,0.00000033], [0.00000033,0.00000033,0.00000033,0.00000033]]]	[[[0.00000033,0.00000033,0.00000033], [0.00000033,0.00000033,0.00000033]]]	[[[0.00000033,0.00000033,0.00000033], [0.00000033,0.00000033,0.00000033]]]	[0.525,0.475]
{'B_diff': 0.5, 'I_diff': 0.75, 'T_diff': 0.75, 'N0': 879.0828263516977, 'h_N': 16.838776245333857, 'r0': 0.7087151454610299, 'a0': 0.0011309835751511376, 'h0': 0.9342205134701905, 'alpha0': 0.0007313562376020302, 'eta0': 4.225778633436147, 'delta': 0.03357503426638291, 'n': 1.2597597213606448, 'nu': 1.0691197329430664, 'a_scale': 2.0165700436625436, 'id': 1477200}	1	[0]	[[[ 74.0508415,279.5448952,327.760503 ,300.451994 ]]]	[[[214.145548,189.486128,198.289143]]]	[[[0.58449896,0.66568992,0.22303669,0.01903878]]]	[[[0.75289611,0.30606915,0.02633685]]]	[[[0.38437841,0.10969012,0.0048774 ]]]	[1.]
{'B_diff': 0.75, 'I_diff': 0.75, 'T_diff': 1.0, 'N0': 1773.3466155470776, 'h_N': 15.346469386142283, 'r0': 1.6431684837302205, 'a0': 0.0011231323312268374, 'h0': 2.2024759151377618, 'alpha0': 0.0005500974248940559, 'eta0': 4.384783854264421, 'delta': 0.03335251990774932, 'n': 1.3266060777115345, 'nu': 1.8790671211339809, 'a_scale': 1.8731182101242094, 'id': 1506200}	2	[0,0]	[[[ 0.34702753, 6836.025395 , 41.1268937 , 67.2267379 ], [ 0.33373222,12624.391585 , 41.1268937 , 31.9452826 ]]]	[[[6682.02637 , 23.867505 , 36.930852 ], [ 742.252285 , 23.867505 , 17.8117944]]]	[[[0.,0.,0.,0.], [0.,0.,0.,0.]]]	[[[0.,0.,0.], [0.,0.,0.]]]	[[[0.,0.,0.], [0.,0.,0.]]]	[0.665,0.335]
{'B_diff': 0.75, 'I_diff': 0.75, 'T_diff': 0.25, 'N0': 564.4713514979168, 'h_N': 12.59785640114741, 'r0': 0.7887879626552783, 'a0': 0.0015429427961824367, 'h0': 1.6818997633331811, 'alpha0': 0.00027090057866948524, 'eta0': 1.6070493582883738, 'delta': 0.03468611978571571, 'n': 1.3555039506399358, 'nu': 1.324211003844079, 'a_scale': 4.7206542530227775, 'id': 1505600}	1	[0]	[[[ 1.1577154 ,2312.36673899, 180.4501908 , 108.5836167 ]]]	[[[ 0.18223899,98.084292 ,27.941907 ]]]	[[[0.,0.,0.,0.]]]	[[[0.,0.,0.]]]	[[[0.,0.,0.]]]	[1.]
{'B_diff': 0.5, 'I_diff': 1.0, 'T_diff': 1.0, 'N0': 1219.1484589059569, 'h_N': 15.988104889441646, 'r0': 1.5448688192008606, 'a0': 0.0012263859535221442, 'h0': 1.6683087984038076, 'alpha0': 0.0007149776713164879, 'eta0': 2.2650465573114302, 'delta': 0.054629023659796744, 'n': 1.9431745239103924, 'nu': 1.5476577323166925, 'a_scale': 3.6985870533845486, 'id': 1491000}	1	[0]	[[[ 192.509782 ,3077.268753 , 343.3155498, 134.3679586]]]	[[[2861.0018 , 51.3860678, 61.6925577]]]	[[[1.65883398,0.6630621 ,1.14456171,0.42051815]]]	[[[0.66319955,0.66238394,0.37090008]]]	[[[0.70776482,1.37561922,0.71659102]]]	[1.]
{'B_diff': 0.5, 'I_diff': 0.5, 'T_diff': 0.25, 'N0': 831.8139258389056, 'h_N': 5.475504151034517, 'r0': 1.7087165066714907, 'a0': 0.001804050885681917, 'h0': 1.5409351662252377, 'alpha0': 0.0003803299645363671, 'eta0': 3.84411471720258, 'delta': 0.04031682253554568, 'n': 1.3605487950106778, 'nu': 1.338135441891984, 'a_scale': 4.2081814130858035, 'id': 1488800}	2	[0,0]	[[[ 1.29950963, 958.88399645, 234.882715 , 280.6653059 ], [ 1.28330738,1225.395137 , 257.163789 , 270.9021388 ]]]	[[[950.052519,118.125674,244.350502], [692.89245 ,112.292783,214.864647]]]	[[[1.23283914,0.53665822,0.50439532,0.16449519], [1.97894407,0.56311395,0.60011641,0.21720812]]]	[[[0.54079134,0.62367651,0.17660071], [0.83888508,0.65904203,0.22161205]]]	[[[0.43216612,0.4156828 ,0.08559356], [1.34723431,0.87838749,0.2837578 ]]]	[0.775,0.225]
{'B_diff': 1.0, 'I_diff': 1.0, 'T_diff': 0.25, 'N0': 1992.82043749685, 'h_N': 6.363079704744308, 'r0': 1.7115572364892577, 'a0': 0.0015481757607725415, 'h0': 1.5012041676864252, 'alpha0': 0.0006534949038005917, 'eta0': 3.11194239356256, 'delta': 0.04063857083382446, 'n': 1.787453205164922, 'nu': 1.3816515622148586, 'a_scale': 2.892221105375853, 'id': 1484000}	2	[1,0]	[[[ 21.0574671 , 4804.8723689 , 186.390469 , 330.559434 ], [ 0.17493264,14777.626703 , 106.6791857 , 92.38446878]]]	[[[4771.66575 , 117.210844 , 330.559434 ], [ 303.272003 , 52.0223135, 83.5289626]]]	[[[3.39193887,0.42375684,1.52432417,0.50714887], [0. ,0. ,0.00000002,0.00000001]]]	[[[0.42482645,1.72028522,0.50714887], [0. ,0.00000002,0.00000001]]]	[[[0.28818517,1.22808468,0. ], [0. ,0.00000001,0. ]]]	[0.615,0.385]
{'B_diff': 0.75, 'I_diff': 1.0, 'T_diff': 0.75, 'N0': 1968.3906380767867, 'h_N': 19.008237839467704, 'r0': 1.6078955162385922, 'a0': 0.001030055715063876, 'h0': 1.767176945504235, 'alpha0': 0.0008749991167134203, 'eta0': 1.776897518870735, 'delta': 0.041759498534361415, 'n': 1.2440077129386817, 'nu': 1.753833112432547, 'a_scale': 2.6882781459479252, 'id': 1506800}	2	[0,0]	[[[ 0.52682392,14887.01624549, 39.0955506 , 27.6267758 ], [ 0.54633661, 7602.66008814, 39.0955506 , 62.2459451 ]]]	[[[ 3.80234549, 22.111408 , 16.179317 ], [7601.54258 , 22.111408 , 40.5810793 ]]]	[[[0.,0.,0.,0.], [0.,0.,0.,0.]]]	[[[0.,0.,0.], [0.,0.,0.]]]	[[[0.,0.,0.], [0.,0.,0.]]]	[0.635,0.365]
{'B_diff': 1.0, 'I_diff': 0.5, 'T_diff': 0.25, 'N0': 1298.9802391396925, 'h_N': 5.600943512475897, 'r0': 1.0706080048320556, 'a0': 0.0015642214681511738, 'h0': 2.043967366025553, 'alpha0': 0.0003367146989583735, 'eta0': 1.7509610279463121, 'delta': 0.04029197149337284, 'n': 1.8339276950170356, 'nu': 1.4858276899358356, 'a_scale': 1.671388948228874, 'id': 1508000}	1	[1]	[[[ 0.26685054,5449.01728 , 83.4694761 , 96.4482499 ]]]	[[[3010.50717 , 59.4485916, 96.4482499]]]	[[[0.00000033,0.00000033,0.00000033,0.00000033]]]	[[[0.00000033,0.00000033,0.00000033]]]	[[[0.00000033,0.00000033,0. ]]]	[1.]
{'B_diff': 1.0, 'I_diff': 0.25, 'T_diff': 0.5, 'N0': 1517.7235164921663, 'h_N': 14.40093767628137, 'r0': 1.1087826326756893, 'a0': 0.0020502104728676307, 'h0': 0.7701519549822367, 'alpha0': 0.0006791481541089762, 'eta0': 1.6700891631729657, 'delta': 0.0516951476795593, 'n': 1.1441501003758106, 'nu': 1.637117949714989, 'a_scale': 1.4104591074812902, 'id': 1507400}	1	[1]	[[[ 0.86845887,4760.8626785 , 42.0752075 , 194.324428 ]]]	[[[4717.65649 , 30.1521957, 0. ]]]	[[[0.00000033,0.00000033,0.00000033,0.00000033]]]	[[[0.00000033,0.00000033,0. ]]]	[[[0.00000033,0.00000033,0.00000033]]]	[1.]
{'B_diff': 1.0, 'I_diff': 0.5, 'T_diff': 0.75, 'N0': 1798.715772503611, 'h_N': 5.930564960752124, 'r0': 0.5464230899191032, 'a0': 0.0008563779458097499, 'h0': 2.2263302565510736, 'alpha0': 0.0004337500909668705, 'eta0': 1.3447578055071434, 'delta': 0.03725774993503687, 'n': 1.3793904191059438, 'nu': 1.5222482726519344, 'a_scale': 4.175571589903753, 'id': 1508400}	2	[0,0]	[[[ 0.46974367,14116.269436 , 84.3320789 , 45.8090827 ], [ 0.52061241, 5793.4512662 , 84.3321071 , 131.2392591 ]]]	[[[ 162.630536 , 50.9006504, 25.1408987], [5783.42415 , 50.9006674, 74.5247249]]]	[[[0.00000033,0.00000033,0.00000033,0.00000033], [0. ,0. ,0. ,0. ]]]	[[[0.00000033,0.00000033,0.00000033], [0. ,0. ,0. ]]]	[[[0.00000033,0.00000033,0.00000033], [0. ,0. ,0. ]]]	[0.61,0.39]
{'B_diff': 1.0, 'I_diff': 0.5, 'T_diff': 1.0, 'N0': 584.5087365906454, 'h_N': 18.680855696196232, 'r0': 1.43301895595407, 'a0': 0.0018109336143564392, 'h0': 0.9911631964519703, 'alpha0': 0.0004049856285025507, 'eta0': 2.049477834734379, 'delta': 0.04010258635285723, 'n': 1.8427526573796584, 'nu': 1.0278291255519125, 'a_scale': 3.227379831408756, 'id': 1508600}	1	[1]	[[[447.642303 , 20.14649433,228.4195298 , 0. ]]]	[[[ 11.2427882,150.73556 , 0. ]]]	[[[0.00000033,0.00000033,0.00000033,0. ]]]	[[[0.00000033,0.00000033,0. ]]]	[[[0.00000033,0.00000033,0. ]]]	[1.]
{'B_diff': 1.0, 'I_diff': 1.0, 'T_diff': 0.5, 'N0': 730.8969990773379, 'h_N': 6.522005590874624, 'r0': 0.9468585072151564, 'a0': 0.000908995590646522, 'h0': 0.630716010912072, 'alpha0': 0.00041626302775368026, 'eta0': 3.6017411895360545, 'delta': 0.056940811122432544, 'n': 1.4922995592515593, 'nu': 1.4818919023768236, 'a_scale': 3.071596425396556, 'id': 1509800}	1	[1]	[[[ 7.11960106,348.5610716 ,164.8889284 ,268.456511 ]]]	[[[293.020257 , 96.9200356,268.456511 ]]]	[[[0.,0.,0.,0.]]]	[[[0.,0.,0.]]]	[[[0.,0.,0.]]]	[1.]
{'B_diff': 0.25, 'I_diff': 0.75, 'T_diff': 1.0, 'N0': 2217.1613331004955, 'h_N': 6.390435147330176, 'r0': 0.9114298465037227, 'a0': 0.001028630570854494, 'h0': 1.5099651743351865, 'alpha0': 0.0008171031958217286, 'eta0': 3.0411967041107406, 'delta': 0.030380626593110846, 'n': 1.461631191868428, 'nu': 1.1453529341843014, 'a_scale': 1.1228622180754002, 'id': 1487000}	1	[1]	[[[ 83.6808843,7701.994464 , 249.3838334, 438.546837 ]]]	[[[6862.87543, 249.35393, 0. ]]]	[[[2.54134542,0.48067417,2.2576421 ,0.49827334]]]	[[[0.48544787,2.25772584,0. ]]]	[[[0.45162178,1.6207593 ,0.49827334]]]	[1.]
{'B_diff': 0.25, 'I_diff': 0.5, 'T_diff': 1.0, 'N0': 1241.7521051978626, 'h_N': 11.797839251082348, 'r0': 0.6366718172747163, 'a0': 0.0017906588372051666, 'h0': 0.8464765080384726, 'alpha0': 0.0006090955940352502, 'eta0': 4.675180981048483, 'delta': 0.04498421072805079, 'n': 1.0212805704750259, 'nu': 1.341694828261803, 'a_scale': 2.4371646378632836, 'id': 1499000}	3	[1,0,1]	[[[1241.75169 , 0. , 0. , 0. ], [ 743.852108 , 689.2243976 , 532.886666 , 26.38250319], [ 745.864532 , 680.363811 , 530.570558 , 25.40176868]]]	[[[ 0. , 0. , 0. ], [658.676787 ,352.560761 , 18.6651879], [680.363811 ,353.736504 , 18.8200612]]]	[[[0.00000033,0. ,0. ,0. ], [0.54277082,2.47943086,1.07967395,0.38480013], [0.54061955,2.49815046,1.0813538 ,0.39812107]]]	[[[0. ,0. ,0. ], [2.48678504,1.22733866,0.49676904], [2.49815046,1.22922332,0.49740833]]]	[[[0. ,0. ,0. ], [2.32865432,0.80175244,0.11746748], [0. ,0.79667073,0.11773138]]]	[0.475,0.345,0.18 ]
{'B_diff': 1.0, 'I_diff': 1.0, 'T_diff': 0.25, 'N0': 648.8274398572105, 'h_N': 11.725306711134174, 'r0': 1.7225258022595453, 'a0': 0.0018778894305839155, 'h0': 0.85185404776379, 'alpha0': 0.00033086818590989604, 'eta0': 3.026440834735652, 'delta': 0.04536677247790449, 'n': 1.0602892745271943, 'nu': 1.9788430466791715, 'a_scale': 2.697725561751691, 'id': 1509600}	2	[1,1]	[[[ 0.44660675,1881.185869 , 35.08138869, 87.9891825 ], [ 0.44246417,1788.99322 , 26.33582785, 87.3016753 ]]]	[[[1686.43335 , 26.0157754, 87.9891825], [1788.99322 , 26.3287201, 87.3016753]]]	[[[0.00000033,0.00000033,0.00000033,0.00000033], [0. ,0. ,0.00000025,0. ]]]	[[[0.00000033,0.00000033,0.00000033], [0. ,0. ,0. ]]]	[[[0.00000033,0.00000033,0. ], [0. ,0.00093399,0. ]]]	[0.995,0.005]
{'B_diff': 0.25, 'I_diff': 0.25, 'T_diff': 0.5, 'N0': 1095.1859314137232, 'h_N': 8.682696979425394, 'r0': 1.1809526130436196, 'a0': 0.0010456308736816488, 'h0': 0.7282356220383729, 'alpha0': 0.0004134685946431064, 'eta0': 1.3695870059673863, 'delta': 0.0519066922869945, 'n': 1.1050441878176698, 'nu': 1.5164573961155574, 'a_scale': 4.523071365706329, 'id': 1510600}	2	[0,0]	[[[ 0.5839742 ,4907.01667844, 103.3984611 , 178.5993305 ], [ 0.66030501,3462.147387 , 103.3984611 , 202.719026 ]]]	[[[ 3.14193844, 62.6541711 , 62.1854405 ], [3440.21744 , 62.6541711 , 133.617189 ]]]	[[[0.00000033,0.00000033,0.00000033,0.00000033], [0.00000033,0.00000033,0.00000033,0.00000033]]]	[[[0.00000033,0.00000033,0.00000033], [0.00000033,0.00000033,0.00000033]]]	[[[0.00000033,0.00000033,0.00000033], [0.00000033,0.00000033,0.00000033]]]	[0.625,0.375]
{'B_diff': 0.25, 'I_diff': 0.5, 'T_diff': 0.25, 'N0': 1801.051629136374, 'h_N': 15.097011545561921, 'r0': 0.9134855491470691, 'a0': 0.0015027558407960673, 'h0': 0.721635385682804, 'alpha0': 0.0007618723647148832, 'eta0': 4.933104687659254, 'delta': 0.05212718773807515, 'n': 1.8016352074078381, 'nu': 1.0307904013857456, 'a_scale': 2.914529064116124, 'id': 1511200}	1	[1]	[[[1726.32961 , 23.70266361, 135.2080051 , 0. ]]]	[[[14.8626013,54.7244789, 0. ]]]	[[[0.00000033,0.00000033,0.00000033,0. ]]]	[[[0.00000033,0.00000033,0. ]]]	[[[0.00000033,0.00000033,0. ]]]	[1.]
{'B_diff': 0.5, 'I_diff': 1.0, 'T_diff': 1.0, 'N0': 1402.0510195054278, 'h_N': 15.621766437552385, 'r0': 0.5044788157148057, 'a0': 0.0010965710955262863, 'h0': 0.7680036782810693, 'alpha0': 0.0008012666593197152, 'eta0': 4.8523701403069435, 'delta': 0.05942081271799482, 'n': 1.2938764738280382, 'nu': 1.9520763027657724, 'a_scale': 3.8661485966778257, 'id': 1478200}	1	[1]	[[[ 518.767624 , 578.84200516,1119.178464 , 130.835322 ]]]	[[[578.804242,103.247754,130.835322]]]	[[[0.54309753,1.39018671,0.41703026,0.13574411]]]	[[[1.39022982,1.21823885,0.13574411]]]	[[[0.74725952,0.34615086,0. ]]]	[1.]
{'B_diff': 0.25, 'I_diff': 0.25, 'T_diff': 1.0, 'N0': 1608.058578367624, 'h_N': 17.963075727907032, 'r0': 0.8327003503226049, 'a0': 0.001526732761058158, 'h0': 1.534764255064047, 'alpha0': 0.0004121228737684571, 'eta0': 4.040344257901744, 'delta': 0.037009948008417386, 'n': 1.787306686503621, 'nu': 1.9109749567432561, 'a_scale': 1.789142093036269, 'id': 1511000}	1	[1]	[[[ 0.89933299,8565.69668 , 33.36758673, 84.2007072 ]]]	[[[4011.22753 , 24.2842589, 0. ]]]	[[[0.00000033,0.00000033,0.00000033,0.00000033]]]	[[[0.00000033,0.00000033,0. ]]]	[[[0.00000033,0.00000033,0.00000033]]]	[1.]
{'B_diff': 0.75, 'I_diff': 1.0, 'T_diff': 0.25, 'N0': 2035.878466179547, 'h_N': 13.40868613415672, 'r0': 0.8110586356501926, 'a0': 0.0008577986134522782, 'h0': 0.9304519574212058, 'alpha0': 0.0007794638209701808, 'eta0': 4.383145539168011, 'delta': 0.0447859727877901, 'n': 1.5540582326840464, 'nu': 1.9214023591506777, 'a_scale': 3.8804197393947164, 'id': 1480800}	1	[1]	[[[ 139.77465 ,5528.9879462, 268.9885332, 217.200059 ]]]	[[[5435.30627 , 200.399305, 217.200059]]]	[[[2.00000708,0.56139609,1.91278087,0.50435972]]]	[[[0.56258833,2.13857463,0.50435972]]]	[[[0.51142131,1.36599907,0. ]]]	[1.]
{'B_diff': 0.25, 'I_diff': 0.25, 'T_diff': 0.25, 'N0': 992.0380599432119, 'h_N': 8.234896731045616, 'r0': 1.110636456621124, 'a0': 0.0019745761259520895, 'h0': 1.8078950274359114, 'alpha0': 0.0003696539789277678, 'eta0': 3.143341386019264, 'delta': 0.03681315942458169, 'n': 1.5959759203885722, 'nu': 1.5104248393921889, 'a_scale': 3.9023427059447613, 'id': 1510400}	1	[0]	[[[ 0.38750264,4301.0383 , 100.2280069 , 124.4233677 ]]]	[[[1508.48973 , 54.6340479, 74.9933335]]]	[[[0.,0.,0.,0.]]]	[[[0.,0.,0.]]]	[[[0.,0.,0.]]]	[1.]
{'B_diff': 0.25, 'I_diff': 0.5, 'T_diff': 0.5, 'N0': 1794.4812807862377, 'h_N': 17.951620031695164, 'r0': 1.4448671730912488, 'a0': 0.0009882019276911123, 'h0': 0.6452703136096498, 'alpha0': 0.00045547577354475684, 'eta0': 2.1959557749644008, 'delta': 0.059539728627776456, 'n': 1.850344643344693, 'nu': 1.8517198231526222, 'a_scale': 3.719670306509307, 'id': 1511400}	1	[0]	[[[ 0.93484381,8693.27197 , 64.7437103 , 155.6589514 ]]]	[[[3409.07958 , 34.2600965, 89.3914289]]]	[[[0.00000033,0.00000033,0.00000033,0.00000033]]]	[[[0.00000033,0.00000033,0.00000033]]]	[[[0.00000033,0.00000033,0.00000033]]]	[1.]
{'B_diff': 0.25, 'I_diff': 0.5, 'T_diff': 1.0, 'N0': 2149.4505361585816, 'h_N': 15.350247311606749, 'r0': 1.0919624637934846, 'a0': 0.0017698210179594247, 'h0': 0.9172416711956014, 'alpha0': 0.0002579323271080006, 'eta0': 2.1039698518100396, 'delta': 0.030067349283104935, 'n': 1.907575449901303, 'nu': 1.5922311253479222, 'a_scale': 3.09558665904879, 'id': 1511800}	1	[0]	[[[ 0.60436947,9136.86184 , 86.9841026 , 298.136663 ]]]	[[[3405.01909 , 55.7639254, 162.23223 ]]]	[[[0.00000033,0.00000033,0.00000033,0.00000033]]]	[[[0.00000033,0.00000033,0.00000033]]]	[[[0.00000033,0.00000033,0.00000033]]]	[1.]
{'B_diff': 1.0, 'I_diff': 0.5, 'T_diff': 0.75, 'N0': 1980.6759368954965, 'h_N': 15.429782540100518, 'r0': 1.917707677410001, 'a0': 0.0012080629903285763, 'h0': 2.2305276380954844, 'alpha0': 0.000597289620896077, 'eta0': 5.085122796101354, 'delta': 0.05485361462287758, 'n': 1.1625167544061679, 'nu': 1.1893687549326746, 'a_scale': 4.555124736670457, 'id': 1470000}	2	[1,1]	[[[ 156.519701 ,2693.845848 ,2206.780984 , 134.731474 ], [ 95.9647407 ,1559.43429345,1704.768767 , 255.398042 ]]]	[[[ 556.365148, 816.156314, 134.731474], [1555.2539 , 789.045707, 255.398042]]]	[[[1.57391812,1.07659464,0.43193425,0.74055722], [1.76019895,1.02395454,0.48498721,0.64111179]]]	[[[1.4720609 ,0.8238471 ,0.74055722], [1.02772654,0.72520844,0.64111179]]]	[[[1.36827911,0.67957404,0. ], [1.60323908,0.68350168,0. ]]]	[0.21,0.79]
{'B_diff': 0.25, 'I_diff': 0.5, 'T_diff': 0.75, 'N0': 794.7706615221584, 'h_N': 15.5648919160307, 'r0': 0.8157571552707111, 'a0': 0.0020384933544183963, 'h0': 1.7866377973852585, 'alpha0': 0.0006983849768512629, 'eta0': 1.5048327977246725, 'delta': 0.03429893825670584, 'n': 1.5525501621107498, 'nu': 1.6997789334931686, 'a_scale': 4.415564283873412, 'id': 1511600}	1	[0]	[[[ 0.80722122,4147.778944 , 41.2660921 , 53.6054205 ]]]	[[[771.011394 , 24.3990733, 29.702375 ]]]	[[[0.00000033,0.00000033,0.00000033,0.00000033]]]	[[[0.00000033,0.00000033,0.00000033]]]	[[[0.00000033,0.00000033,0.00000033]]]	[1.]
{'B_diff': 1.0, 'I_diff': 0.75, 'T_diff': 0.75, 'N0': 661.5770587812276, 'h_N': 15.356297698612444, 'r0': 1.7305245171102825, 'a0': 0.0017350246555490705, 'h0': 1.1687039460003374, 'alpha0': 0.0006943885189536971, 'eta0': 3.144147524783258, 'delta': 0.05556819865547023, 'n': 1.893552824072433, 'nu': 1.983439531046225, 'a_scale': 1.6453954731186942, 'id': 1509200}	2	[0,0]	[[[ 0.65460958,2615.00791 , 43.3462901 , 56.75663504], [ 7.77636749,1400.7302481 , 86.794275 , 121.9530295 ]]]	[[[1467.38357 , 23.0220966, 48.8881571], [1355.4363 , 36.065182 , 100.239903 ]]]	[[[0.00000033,0.00000033,0.00000033,0.00000033], [2.85751631,0.430347 ,1.00831171,0.39314487]]]	[[[0.00000033,0.00000033,0.00000033], [0.43886745,1.03602804,0.45033933]]]	[[[0.00000033,0.00000033,0.00000033], [0.31765697,0.99815043,0.13139882]]]	[0.865,0.135]
{'B_diff': 0.75, 'I_diff': 0.5, 'T_diff': 0.5, 'N0': 1530.2379368233524, 'h_N': 16.42340367429304, 'r0': 1.6921598280077914, 'a0': 0.0016288248345615547, 'h0': 1.9654928612204319, 'alpha0': 0.00021924782651030168, 'eta0': 3.3023460471586485, 'delta': 0.04437057817885673, 'n': 1.8531583771833295, 'nu': 1.2496164537034002, 'a_scale': 1.0766434016714022, 'id': 1479400}	2	[1,1]	[[[ 75.0949702 ,2988.890666 , 317.0725414 , 431.211127 ], [1412.3787 , 15.00773631, 270.441786 , 0.00000083]]]	[[[2779.51439 , 296.632929 , 0. ], [ 10.7300817, 0. , 0. ]]]	[[[2.1193015 ,0.59575283,0.91830137,0.19695574], [0. ,0.00000001,0. ,0.97106631]]]	[[[0.61114636,0.93871635,0. ], [0.00000001,0. ,0. ]]]	[[[0.52932834,0.62643697,0.19695574], [0.00000001,0. ,0.97106631]]]	[0.99,0.01]
{'B_diff': 0.25, 'I_diff': 0.75, 'T_diff': 0.75, 'N0': 1562.4152212031868, 'h_N': 13.572319564535976, 'r0': 1.755584364811452, 'a0': 0.0020207859774616296, 'h0': 1.1715595582411962, 'alpha0': 0.00034665463581656515, 'eta0': 1.9411643846101527, 'delta': 0.04167935033260946, 'n': 1.8560375413874437, 'nu': 1.1313612872030783, 'a_scale': 4.113678044004002, 'id': 1512400}	1	[1]	[[[1427.20103 , 17.80280886, 254.1283899 , 0. ]]]	[[[11.4065172,98.8730789, 0. ]]]	[[[0.00000033,0.00000033,0.00000033,0. ]]]	[[[0.00000033,0.00000033,0. ]]]	[[[0.00000033,0.00000033,0. ]]]	[1.]
{'B_diff': 0.5, 'I_diff': 0.25, 'T_diff': 0.5, 'N0': 711.8489519537634, 'h_N': 15.229123072799823, 'r0': 0.5109294159312612, 'a0': 0.001022083838029411, 'h0': 1.438453816905047, 'alpha0': 0.0007441690644283967, 'eta0': 4.584157355891593, 'delta': 0.054502259691320644, 'n': 1.5245472721306976, 'nu': 1.9046651724371213, 'a_scale': 4.108192147138164, 'id': 1488200}	1	[0]	[[[ 162.958024 ,1436.9271736, 227.386987 , 66.9874779]]]	[[[1370.5122 , 125.151012 , 42.6161932]]]	[[[1.17600431,0.92698037,1.09446686,0.22183488]]]	[[[0.93350693,1.20882005,0.28649599]]]	[[[0.81365314,0.9619115 ,0.1092487 ]]]	[1.]
{'B_diff': 0.25, 'I_diff': 1.0, 'T_diff': 0.5, 'N0': 1586.4839020245852, 'h_N': 11.552050137012197, 'r0': 1.4663623283078189, 'a0': 0.0015959060897649262, 'h0': 0.9757010015330989, 'alpha0': 0.0008958217958480626, 'eta0': 5.146110718542334, 'delta': 0.05588126151031697, 'n': 1.8271636321059688, 'nu': 1.1184385839598727, 'a_scale': 2.022524351304366, 'id': 1513000}	1	[1]	[[[1492.30648 , 19.35803737, 256.155833 , 0. ]]]	[[[14.6540556, 0. , 0. ]]]	[[[0.00000033,0.00000033,0.00000033,0. ]]]	[[[0.00000033,0. ,0. ]]]	[[[0.00000033,0.00000033,0. ]]]	[1.]
{'B_diff': 0.25, 'I_diff': 0.25, 'T_diff': 0.75, 'N0': 613.1590889068148, 'h_N': 16.595141577326356, 'r0': 0.600952403669361, 'a0': 0.0014381054795957094, 'h0': 1.785114958926397, 'alpha0': 0.0003446618090543024, 'eta0': 3.9410350387632302, 'delta': 0.03871709069709414, 'n': 1.925873359208553, 'nu': 1.6889896168111087, 'a_scale': 1.3180713836470854, 'id': 1498000}	1	[1]	[[[ 37.8100303,1888.815978 , 102.8799984, 140.916087 ]]]	[[[1430.3216 , 73.6068754, 0. ]]]	[[[2.12788952,0.52802903,1.25059411,0.39990371]]]	[[[0.55650781,1.2782594 ,0. ]]]	[[[0.48597109,1.18418794,0.39990371]]]	[1.]
{'B_diff': 0.25, 'I_diff': 1.0, 'T_diff': 0.25, 'N0': 1429.1511493999299, 'h_N': 8.020193285998705, 'r0': 1.6668304538423084, 'a0': 0.0010347776896623341, 'h0': 1.8385649273356164, 'alpha0': 0.0008246580677832949, 'eta0': 1.6359185123279205, 'delta': 0.030953034235937357, 'n': 1.4567168642074457, 'nu': 1.5287355343623195, 'a_scale': 4.255766522241988, 'id': 1512800}	1	[0]	[[[ 0.16803636,8029.70353 , 43.2923724 , 63.9213636 ]]]	[[[1065.2555 , 23.2677908, 50.0956478]]]	[[[0.,0.,0.,0.]]]	[[[0.,0.,0.]]]	[[[0.,0.,0.]]]	[1.]
{'B_diff': 1.0, 'I_diff': 1.0, 'T_diff': 1.0, 'N0': 1064.0357297915107, 'h_N': 13.220475955527853, 'r0': 0.8896278117331533, 'a0': 0.0008215723146468989, 'h0': 0.8109253556048304, 'alpha0': 0.0003125747803504654, 'eta0': 4.901985657865202, 'delta': 0.036404059564317, 'n': 1.3910605438881465, 'nu': 1.9263866644556114, 'a_scale': 3.061452824861554, 'id': 1510200}	1	[0]	[[[ 1.17589806,2055.08313241, 131.9632468 , 214.5632439 ]]]	[[[2054.97253 , 32.0480163, 173.807958 ]]]	[[[0.11634193,0.11159674,0.46518974,0.08839886]]]	[[[0.11158227,0.0303622 ,0.0750664 ]]]	[[[0.61215989,0.61922408,0.38582463]]]	[1.]
{'B_diff': 1.0, 'I_diff': 0.75, 'T_diff': 1.0, 'N0': 1343.447884175025, 'h_N': 18.43565200558936, 'r0': 1.35238109878492, 'a0': 0.0015756278316804077, 'h0': 0.8492343049223408, 'alpha0': 0.0005140314041967, 'eta0': 4.4280233682097085, 'delta': 0.05558743309749194, 'n': 1.1050686052200227, 'nu': 1.0106700706020426, 'a_scale': 3.9358968498876936, 'id': 1471000}	2	[1,1]	[[[ 383.462656, 496.22589 ,1558.552729, 0. ], [ 719.849789, 100.146418, 819.167534, 0. ]]]	[[[118.112557,826.232663, 0. ], [100.146418,819.167534, 0. ]]]	[[[0.63584121,1.68918852,0.27299665,0. ], [0. ,0.00000001,0. ,0. ]]]	[[[2.06404882,0.3268514 ,0. ], [0.00000001,0. ,0. ]]]	[[[2.23047047,0.63573865,0. ], [0. ,0. ,0. ]]]	[0.995,0.005]
{'B_diff': 0.5, 'I_diff': 0.25, 'T_diff': 0.5, 'N0': 1857.3280624979886, 'h_N': 16.77985605884408, 'r0': 1.0782940006356678, 'a0': 0.0008953183582081456, 'h0': 1.3105097445249392, 'alpha0': 0.0003520949847976202, 'eta0': 1.7108302322601026, 'delta': 0.034075650323875, 'n': 1.3036529223540736, 'nu': 1.0176106855715608, 'a_scale': 3.4084376737514055, 'id': 1513800}	2	[0,1]	[[[ 5.82968032,1443.213743 , 507.334155 , 779.078357 ], [ 7.34929138,3411.884353 , 426.28358 , 540.064266 ]]]	[[[315.838293,348.630739,470.456271], [420.718843,426.28358 ,540.064266]]]	[[[0.00000033,0.00000033,0.00000033,0.00000033], [1.85372667,0.51249137,0.7419283 ,0.27335647]]]	[[[0.00000033,0.00000033,0.00000033], [0.63302729,0.7419283 ,0.27335647]]]	[[[0.00000033,0.00000033,0.00000033], [0.49761397,0. ,0. ]]]	[0.96,0.04]
{'B_diff': 0.75, 'I_diff': 1.0, 'T_diff': 0.5, 'N0': 2208.9451505946845, 'h_N': 13.598305974198976, 'r0': 0.6916424707000699, 'a0': 0.0006495785826496593, 'h0': 0.6429860839962775, 'alpha0': 0.0005934471412410589, 'eta0': 5.13416091072869, 'delta': 0.03939764728431393, 'n': 1.9793556297545272, 'nu': 1.7974647355748063, 'a_scale': 2.6540758379218685, 'id': 1468200}	1	[1]	[[[ 270.784602,3646.888571, 391.306829, 424.201109]]]	[[[3615.81874 , 166.663597, 424.201109]]]	[[[1.29380427,0.86956279,1.38111803,0.22191833]]]	[[[0.87079636,1.78711283,0.22191833]]]	[[[0.76035238,1.14107361,0. ]]]	[1.]
{'B_diff': 1.0, 'I_diff': 1.0, 'T_diff': 0.25, 'N0': 1706.5996033803347, 'h_N': 15.51332459661534, 'r0': 0.7989331917267823, 'a0': 0.001150801925273731, 'h0': 1.8353605581904047, 'alpha0': 0.00039120310471559857, 'eta0': 5.075078083371661, 'delta': 0.05224552351870754, 'n': 1.3447684000315796, 'nu': 1.854377305520932, 'a_scale': 3.2728571764310925, 'id': 1496800}	2	[1,1]	[[[ 134.007647,7759.20078 , 572.956362, 101.765082], [ 115.830407,7517.69746 , 611.943044, 122.779177]]]	[[[1118.29144 , 264.635917, 101.765082], [1144.71621 , 246.315433, 122.779177]]]	[[[2.25991119,0.64163747,1.34179113,0.81247921], [2.34120497,0.62407894,1.23564141,0.74159002]]]	[[[1.8945218 ,1.36360756,0.81247921], [1.80390717,1.23819612,0.74159002]]]	[[[0.85974407,1.71627533,0. ], [0.84071675,1.62801686,0. ]]]	[0.87,0.13]
{'B_diff': 0.25, 'I_diff': 0.25, 'T_diff': 0.75, 'N0': 1771.164047861055, 'h_N': 8.641708325068777, 'r0': 1.711579911762337, 'a0': 0.0007428882959457542, 'h0': 1.9974741251154235, 'alpha0': 0.0007374048281898782, 'eta0': 3.801563421186479, 'delta': 0.04432257766116924, 'n': 1.8041748034945413, 'nu': 1.8959731647666538, 'a_scale': 3.5351501621944093, 'id': 1510800}	2	[0,0]	[[[ 0.24049694,9947.46556 , 38.7178891 , 34.5419264 ], [ 66.5350231 ,6613.452602 , 339.832243 , 124.5369808 ]]]	[[[3541.33171 , 24.3048546, 14.9397256], [5878.66486 , 162.203882 , 102.765845 ]]]	[[[0. ,0. ,0. ,0. ], [2.8736945 ,0.44447223,1.72537436,0.94250942]]]	[[[0. ,0. ,0. ], [0.45284367,1.79204099,1.03910491]]]	[[[0. ,0. ,0. ], [0.40189473,1.67758739,0.49767896]]]	[0.855,0.145]
{'B_diff': 0.5, 'I_diff': 0.5, 'T_diff': 0.5, 'N0': 565.8705004947644, 'h_N': 8.100285520029464, 'r0': 0.5373721977643551, 'a0': 0.0015374330225031627, 'h0': 2.2270475101815763, 'alpha0': 0.0008283169767061509, 'eta0': 4.238744793980407, 'delta': 0.056003656713976724, 'n': 1.8736093011973876, 'nu': 1.0942005994047794, 'a_scale': 3.1678753505410935, 'id': 1514600}	1	[1]	[[[513.47982 , 30.4383253, 84.6295681, 0. ]]]	[[[16.3146732,45.84755 , 0. ]]]	[[[0.00000033,0.00000033,0.00000033,0. ]]]	[[[0.00000033,0.00000033,0. ]]]	[[[0.00000033,0.00000033,0. ]]]	[1.]
{'B_diff': 0.75, 'I_diff': 0.25, 'T_diff': 0.75, 'N0': 1124.8181059721305, 'h_N': 11.346007145391598, 'r0': 0.923048721908639, 'a0': 0.0017090448324058435, 'h0': 2.181034048898832, 'alpha0': 0.0006471742036591166, 'eta0': 3.8722050455249772, 'delta': 0.0421482272306269, 'n': 1.9160741544161186, 'nu': 1.4761967861136118, 'a_scale': 4.669830879332098, 'id': 1491600}	1	[0]	[[[ 89.2344564,2803.928127 , 243.390935 , 133.971129 ]]]	[[[2711.30906 , 175.093096 , 75.0918295]]]	[[[1.94415214,0.61110021,1.3166546 ,0.4481374 ]]]	[[[0.61690249,1.41676092,0.60246827]]]	[[[0.53388653,1.07070149,0.25405286]]]	[1.]
{'B_diff': 0.5, 'I_diff': 0.5, 'T_diff': 1.0, 'N0': 1753.8159505010992, 'h_N': 8.291043665771767, 'r0': 1.8595875527178056, 'a0': 0.0016109260697434538, 'h0': 1.537515884470671, 'alpha0': 0.00024489526690461843, 'eta0': 1.4054782380287651, 'delta': 0.052768179617057306, 'n': 1.2798574510471536, 'nu': 1.5666650730960252, 'a_scale': 4.721863151890625, 'id': 1515000}	2	[0,0]	[[[ 0.28606476,10655.00047243, 146.826185 , 102.5360931 ], [ 0.3190535 , 6139.24804575, 146.826185 , 179.9603879 ]]]	[[[ 2.76547243, 91.0017953 , 50.596554 ], [6136.9509 , 91.0017953 , 100.000398 ]]]	[[[0.00000033,0.00000033,0.00000033,0.00000033], [0.00000033,0.00000033,0.00000033,0.00000033]]]	[[[0.00000033,0.00000033,0.00000033], [0.00000033,0.00000033,0.00000033]]]	[[[0.00000033,0.00000033,0.00000033], [0.00000033,0.00000033,0.00000033]]]	[0.585,0.415]
{'B_diff': 0.25, 'I_diff': 0.25, 'T_diff': 0.5, 'N0': 2070.771856718048, 'h_N': 6.5774373162752084, 'r0': 1.7804737160214463, 'a0': 0.0018080610049507563, 'h0': 1.2254623425772406, 'alpha0': 0.000753289430081869, 'eta0': 3.4456275617318326, 'delta': 0.03887385503311121, 'n': 1.3252830132965725, 'nu': 1.3998955907936275, 'a_scale': 4.322878320294086, 'id': 1485000}	1	[0]	[[[ 86.3802123,6556.012581 , 392.587582 , 281.115384 ]]]	[[[5978.92964 , 260.102147, 191.521522]]]	[[[2.43395496,0.51632141,1.71705998,0.56249264]]]	[[[0.51999724,1.83423515,0.65523562]]]	[[[0.48282791,1.50914782,0.36791875]]]	[1.]
{'B_diff': 0.5, 'I_diff': 0.75, 'T_diff': 1.0, 'N0': 1950.4537802717364, 'h_N': 18.50990516581412, 'r0': 1.5401926341385888, 'a0': 0.0008227351352767004, 'h0': 1.3621770318763815, 'alpha0': 0.0008399988145352945, 'eta0': 2.0046864016415964, 'delta': 0.03684849331523429, 'n': 1.7358603539899962, 'nu': 1.1775262122491168, 'a_scale': 1.2498014507731872, 'id': 1503000}	1	[1]	[[[ 0.81256712,7102.7115 , 127.05001135, 504.815004 ]]]	[[[4085.91084 , 127.036812, 0. ]]]	[[[0.53343134,0.30457931,1.52982278,0.44904008]]]	[[[0.35254661,1.52987418,0. ]]]	[[[0.24138202,1.08906855,0.44904008]]]	[1.]
{'B_diff': 0.5, 'I_diff': 0.75, 'T_diff': 1.0, 'N0': 602.263277343794, 'h_N': 5.642605076439632, 'r0': 1.452374538142843, 'a0': 0.0008320587411512338, 'h0': 1.2066769429751774, 'alpha0': 0.0004304280696769703, 'eta0': 1.5296876978466007, 'delta': 0.05935733664846167, 'n': 1.8080827464944829, 'nu': 1.6147987869328777, 'a_scale': 1.9435167500394979, 'id': 1515800}	1	[0]	[[[ 0.42856448,2077.581315 , 95.6865837 , 101.4868463 ]]]	[[[731.166345 , 60.3237519, 64.9997387]]]	[[[0.00000033,0.00000033,0.00000033,0.00000033]]]	[[[0.00000033,0.00000033,0.00000033]]]	[[[0.00000033,0.00000033,0.00000033]]]	[1.]
{'B_diff': 0.25, 'I_diff': 0.75, 'T_diff': 0.25, 'N0': 1248.360916838872, 'h_N': 13.300173871460567, 'r0': 1.801380234184648, 'a0': 0.00204098710657559, 'h0': 1.052243478935254, 'alpha0': 0.00025162015463184664, 'eta0': 2.9093179174482655, 'delta': 0.046947138124841664, 'n': 1.835081694309411, 'nu': 1.260257840681926, 'a_scale': 1.3034664100502769, 'id': 1460800}	2	[0,1]	[[[ 106.472645 ,1262.81143 , 283.6303271 , 409.0804877 ], [1154.39388 , 13.59364638, 237.219133 , 0. ]]]	[[[810.34755 ,247.9571 ,350.705086 ], [ 8.77512603, 0. , 0. ]]]	[[[1.31273138,0.90163081,0.69009715,0.11388801], [0.00000033,0.00000033,0.00000033,0. ]]]	[[[0.93970267,0.73433474,0.11782409], [0.00000033,0. ,0. ]]]	[[[0.85490382,0.38621908,0.09024482], [0.00000033,0.00000033,0. ]]]	[0.97,0.03]
{'B_diff': 0.75, 'I_diff': 0.25, 'T_diff': 0.25, 'N0': 1630.99290032598, 'h_N': 16.498273037946, 'r0': 1.9708816526188413, 'a0': 0.0010158014142980453, 'h0': 1.5750864089742702, 'alpha0': 0.00023532874075306016, 'eta0': 4.988517828284811, 'delta': 0.03706870178396643, 'n': 1.1365517964468648, 'nu': 1.7568908234359017, 'a_scale': 1.1339062315984865, 'id': 1491200}	1	[1]	[[[ 25.8973155,3459.377413 , 481.857136 , 354.824599 ]]]	[[[3448.76453 , 320.005469, 0. ]]]	[[[2.34203634,0.73918495,1.25659237,0.61501153]]]	[[[0.73967437,1.28661825,0. ]]]	[[[0.58869644,1.21657619,0.61501153]]]	[1.]
{'B_diff': 0.5, 'I_diff': 1.0, 'T_diff': 0.75, 'N0': 687.1697205062093, 'h_N': 8.411692992294876, 'r0': 0.7771278982144127, 'a0': 0.0015167546850404787, 'h0': 1.9054852610274866, 'alpha0': 0.0005693918610134707, 'eta0': 3.3877440684607247, 'delta': 0.05185130646403413, 'n': 1.624012553443601, 'nu': 1.8710794370823958, 'a_scale': 4.228196026284852, 'id': 1503600}	1	[0]	[[[ 20.2869764 ,1167.59918478, 340.66382 , 156.7261889 ]]]	[[[1160.39596 , 23.854288 , 94.1173777]]]	[[[2.42960565,0.79948898,0.65481767,0.44442679]]]	[[[0.79915523,0.53578373,0.51045737]]]	[[[0.90880972,0.70441487,0.75649438]]]	[1.]
{'B_diff': 0.75, 'I_diff': 0.25, 'T_diff': 0.5, 'N0': 1048.6270608794105, 'h_N': 14.62678332014593, 'r0': 1.747613686879738, 'a0': 0.0008872463151142717, 'h0': 0.600046172764395, 'alpha0': 0.000448701697914816, 'eta0': 2.3218735505872914, 'delta': 0.03816372386914679, 'n': 1.4530814463498105, 'nu': 1.5701811732456077, 'a_scale': 4.620862192866498, 'id': 1517000}	1	[0]	[[[ 0.96909319,1619.197973 , 73.8163017 , 372.511193 ]]]	[[[1430.12175 , 44.1350969, 221.609069 ]]]	[[[0.00000033,0.00000033,0.00000033,0.00000033]]]	[[[0.00000033,0.00000033,0.00000033]]]	[[[0.00000033,0.00000033,0.00000033]]]	[1.]
{'B_diff': 0.25, 'I_diff': 0.5, 'T_diff': 0.75, 'N0': 653.7709934085224, 'h_N': 19.286381157584323, 'r0': 0.6422750386965538, 'a0': 0.0015773314604587195, 'h0': 2.127573233406997, 'alpha0': 0.0005853091544152199, 'eta0': 4.605744736039126, 'delta': 0.05784744402299164, 'n': 1.2350259466001097, 'nu': 1.772192289217191, 'a_scale': 1.407095960633922, 'id': 1498800}	2	[0,0]	[[[ 130.147709 ,1570.31226 , 255.628795 , 35.272924 ], [ 130.093804 ,1570.275896 , 255.739284 , 35.2716836]]]	[[[1418.42686 , 144.012309 , 35.272924 ], [1418.39534 , 144.080824 , 35.2716836]]]	[[[1.37476017,0.81665571,0.94918811,0.33720846], [1.37536725,0.81657624,0.94857759,0.33722714]]]	[[[0.82581687,1.08814132,0.33720846], [0.82573665,1.08740967,0.33722714]]]	[[[0.74692768,0.77855165,0. ], [0.74685922,0.77807604,1. ]]]	[0.955,0.045]
{'B_diff': 0.25, 'I_diff': 0.75, 'T_diff': 1.0, 'N0': 1202.4365313978199, 'h_N': 17.619200872843713, 'r0': 1.625366513685011, 'a0': 0.0010161273517645482, 'h0': 1.2184051182086963, 'alpha0': 0.0005872720490928809, 'eta0': 3.181481977635631, 'delta': 0.05352067364305782, 'n': 1.3865076493179642, 'nu': 1.8934878442541616, 'a_scale': 2.356400533445851, 'id': 1499800}	1	[0]	[[[ 15.8850069,4023.615353 , 204.2547752, 151.9611704]]]	[[[3808.74974 , 46.7886212, 108.734283 ]]]	[[[3.49332799,0.3946254 ,1.38337907,0.63128205]]]	[[[0.39811671,1.16050845,0.78523527]]]	[[[0.36401327,1.47024244,0.26524678]]]	[1.]
{'B_diff': 0.75, 'I_diff': 0.25, 'T_diff': 0.75, 'N0': 2213.304638794112, 'h_N': 7.948284375109141, 'r0': 0.7331487581684737, 'a0': 0.0019519453478929257, 'h0': 0.9372829475475073, 'alpha0': 0.00043450160102452356, 'eta0': 5.090475089638463, 'delta': 0.04874983880117212, 'n': 1.6078277435834836, 'nu': 1.2838755038614305, 'a_scale': 2.6166207534291948, 'id': 1517200}	1	[1]	[[[2137.6056 , 26.3795994, 124.9251292, 0. ]]]	[[[14.9514353,93.9127006, 0. ]]]	[[[0.00000033,0.00000033,0.00000033,0. ]]]	[[[0.00000033,0.00000033,0. ]]]	[[[0.00000033,0.00000033,0. ]]]	[1.]
{'B_diff': 0.5, 'I_diff': 0.75, 'T_diff': 0.25, 'N0': 2148.8075949192043, 'h_N': 18.467094077366287, 'r0': 0.9567839304112886, 'a0': 0.0016793609214801745, 'h0': 2.2904434754770193, 'alpha0': 0.0008634126282848358, 'eta0': 5.01525393325721, 'delta': 0.05706469737169663, 'n': 1.0170544962855546, 'nu': 1.3812202064518175, 'a_scale': 2.1943095839781988, 'id': 1515200}	2	[1,1]	[[[2148.80688 , 0. , 0. , 0. ], [ 611.230183 ,4629.36785 , 639.2675711, 50.0950595]]]	[[[ 0. , 0. , 0. ], [4629.36785 , 546.379408 , 50.0950595]]]	[[[0.00000033,0. ,0. ,0. ], [1.21313986,0.98677069,1.22685092,0.45117608]]]	[[[0. ,0. ,0. ], [0.98677069,1.31203129,0.45117608]]]	[[[0. ,0. ,0. ], [0. ,0.75422119,0. ]]]	[0.895,0.105]
{'B_diff': 0.75, 'I_diff': 0.5, 'T_diff': 1.0, 'N0': 684.7237329047108, 'h_N': 13.714369417791595, 'r0': 1.0212228858665156, 'a0': 0.0011649357120311714, 'h0': 1.2661753672786151, 'alpha0': 0.0003420175564339342, 'eta0': 1.6303819610199695, 'delta': 0.03945571814165934, 'n': 1.473465639191534, 'nu': 1.6425394742111008, 'a_scale': 4.25446210140292, 'id': 1518200}	2	[0,0]	[[[ 0.81555988,3641.8882679 , 79.7853934 , 96.2497131 ], [ 1.27969534,1293.9395332 , 79.7853934 , 174.6478156 ]]]	[[[ 63.8853679, 49.5238324, 48.0698051], [1276.60256 , 49.5238324, 105.503334 ]]]	[[[0.00000033,0.00000033,0.00000033,0.00000033], [0.00000033,0.00000033,0.00000033,0.00000033]]]	[[[0.00000033,0.00000033,0.00000033], [0.00000033,0.00000033,0.00000033]]]	[[[0.00000033,0.00000033,0.00000033], [0.00000033,0.00000033,0.00000033]]]	[0.53,0.47]
{'B_diff': 0.75, 'I_diff': 0.5, 'T_diff': 0.5, 'N0': 572.5866590341598, 'h_N': 14.764952612833495, 'r0': 0.5212837255942, 'a0': 0.0009479023524854446, 'h0': 0.6504920699443824, 'alpha0': 0.0006649493283796494, 'eta0': 2.5350895392587858, 'delta': 0.030633461741835673, 'n': 1.0829475864763243, 'nu': 1.3578531341672375, 'a_scale': 3.5180006871027443, 'id': 1517800}	2	[1,0]	[[[ 2.32713486,1025.62686922, 77.5325482 , 138.910886 ], [ 1.70696918,2543.49397857, 88.3414929 , 143.6011524 ]]]	[[[1019.80734 , 51.1294814 , 138.910886 ], [ 0.12514857, 50.4446978 , 18.0058014 ]]]	[[[0.00000033,0.00000033,0.00000033,0.00000033], [0. ,0. ,0. ,0. ]]]	[[[0.00000033,0.00000033,0.00000033], [0. ,0. ,0. ]]]	[[[0.00000033,0.00000033,0. ], [0. ,0. ,0. ]]]	[0.68,0.32]
{'B_diff': 1.0, 'I_diff': 0.5, 'T_diff': 0.75, 'N0': 1249.8749923346509, 'h_N': 12.659228685906061, 'r0': 1.346157375828579, 'a0': 0.001081469980164857, 'h0': 1.8566244398763159, 'alpha0': 0.0002499202623730429, 'eta0': 3.8931306394684073, 'delta': 0.050974095118387686, 'n': 1.1755923161637707, 'nu': 1.5659154729740141, 'a_scale': 1.0591489656061475, 'id': 1495600}	1	[1]	[[[ 23.0360539 ,2526.85713452, 328.1664068 , 311.317623 ]]]	[[[2516.99606 , 259.832258, 0. ]]]	[[[2.61936151,0.67466597,1.13259398,0.52408418]]]	[[[0.67551373,1.16949507,0. ]]]	[[[0.47143046,1.07167632,0.52408418]]]	[1.]
{'B_diff': 0.75, 'I_diff': 0.25, 'T_diff': 1.0, 'N0': 968.8543290743359, 'h_N': 9.485144841739764, 'r0': 1.4782892518284225, 'a0': 0.0015029781766623057, 'h0': 0.7044588622046177, 'alpha0': 0.000692300584953956, 'eta0': 4.609599339836252, 'delta': 0.03755741891020393, 'n': 1.3460040378043208, 'nu': 1.9606518141244837, 'a_scale': 3.181109047356496, 'id': 1504600}	2	[0,0]	[[[ 0.32519597,4072.54294 , 32.07267137, 132.5206367 ], [ 10.4606914 ,2003.259876 , 107.1069875 , 255.736402 ]]]	[[[1976.05966 , 22.3256713, 49.5306212], [1884.48994 , 70.9690544, 116.851912 ]]]	[[[0. ,0. ,0. ,0. ], [2.95359308,0.52606417,1.54421212,0.34249841]]]	[[[0. ,0. ,0. ], [0.53601191,1.66083232,0.51525033]]]	[[[0. ,0. ,0. ], [0.37735017,1.35703231,0.19820399]]]	[0.48,0.52]
{'B_diff': 0.5, 'I_diff': 1.0, 'T_diff': 0.25, 'N0': 1589.0640989043068, 'h_N': 5.7003281223454625, 'r0': 1.9095427544775179, 'a0': 0.0008938054605403278, 'h0': 1.3307154930025482, 'alpha0': 0.00036500941748242267, 'eta0': 4.834610217037913, 'delta': 0.046444415338743605, 'n': 1.9596067469460603, 'nu': 1.5249341023522194, 'a_scale': 3.9446884274978085, 'id': 1477600}	1	[1]	[[[ 87.6416864,2983.375919 , 400.930281 , 353.623602 ]]]	[[[2876.79401 , 172.330077, 353.623602]]]	[[[1.99800192,0.66167815,0.90960061,0.29095996]]]	[[[0.66750873,1.30880784,0.29095996]]]	[[[0.56348286,0.67741852,0. ]]]	[1.]
{'B_diff': 1.0, 'I_diff': 1.0, 'T_diff': 0.75, 'N0': 1790.9188409744686, 'h_N': 8.615157106929042, 'r0': 1.3145394914925597, 'a0': 0.0020410431930578594, 'h0': 0.740124556359583, 'alpha0': 0.0007362937804679397, 'eta0': 3.9076446238424833, 'delta': 0.030790457790824115, 'n': 1.790736520280643, 'nu': 1.0489807784810288, 'a_scale': 1.0485187460642569, 'id': 1446000}	2	[1,1]	[[[ 67.0701582 ,1186.1875666 , 142.38373554,1116.92924 ], [1550.04735 , 26.12682704, 112.58705484, 125.591301 ]]]	[[[1143.99798 , 142.383735 , 0. ], [ 18.0010061, 110.006679 , 0. ]]]	[[[1.37480721,0.81941443,1.01850766,0.04315291], [0.00000033,0.00000033,0.00000033,0.00000033]]]	[[[0.82808538,1.01850767,0. ], [0.00000033,0.00000033,0. ]]]	[[[0.66904556,0.44078266,0.04315291], [0.00000033,0.00000033,0.00000033]]]	[0.975,0.025]
{'B_diff': 0.25, 'I_diff': 0.5, 'T_diff': 0.25, 'N0': 1801.8240709167442, 'h_N': 16.153148620025156, 'r0': 0.8399413117505207, 'a0': 0.0008173922557268581, 'h0': 0.7600693954292981, 'alpha0': 0.0005450383044868048, 'eta0': 4.791105374612092, 'delta': 0.03176380049064662, 'n': 1.0789283523838857, 'nu': 1.3410480425121856, 'a_scale': 2.954445446030598, 'id': 1498400}	2	[0,1]	[[[ 41.9441397,4137.921941 , 334.738791 , 448.4844041], [ 43.7691699,4004.92806 , 321.331882 , 445.305889 ]]]	[[[3377.21106 , 195.980317, 388.094404], [4004.92806 , 194.117293, 397.565411]]]	[[[2.23775884,0.55615052,1.40194906,0.30884438], [2.22855308,0.55282978,1.39465169,0.29341926]]]	[[[0.57382989,1.62051197,0.32677471], [0.55282978,1.60863243,0.30697291]]]	[[[0.48257317,1.13326321,0.19540542], [0. ,1.0951624 ,0.18144839]]]	[0.98,0.02]
{'B_diff': 0.75, 'I_diff': 1.0, 'T_diff': 0.5, 'N0': 906.6149380491609, 'h_N': 8.010404859892347, 'r0': 1.1999980577998581, 'a0': 0.0020768235579439855, 'h0': 1.1192860230355202, 'alpha0': 0.0005888742949886423, 'eta0': 2.2184767044661484, 'delta': 0.04755088922718807, 'n': 1.6707502427920453, 'nu': 1.5990189352447208, 'a_scale': 3.5692388063947993, 'id': 1519400}	2	[0,0]	[[[ 0.43314797,5429.0709385 , 78.2046936 , 91.8843836 ], [ 0.5879188 ,2191.1053109 , 78.2046675 , 190.5334257 ]]]	[[[ 79.4168585, 40.4747856, 58.8368708], [2171.98889 , 40.4747721, 125.117658 ]]]	[[[0. ,0. ,0. ,0. ], [0.00000033,0.00000033,0.00000033,0.00000033]]]	[[[0. ,0. ,0. ], [0.00000033,0.00000033,0.00000033]]]	[[[0. ,0. ,0. ], [0.00000033,0.00000033,0.00000033]]]	[0.395,0.605]
{'B_diff': 0.25, 'I_diff': 1.0, 'T_diff': 0.75, 'N0': 1072.1341732789256, 'h_N': 17.674669286390746, 'r0': 1.3451696214300721, 'a0': 0.0009268864914911263, 'h0': 1.952402921604012, 'alpha0': 0.0008357194044887181, 'eta0': 2.3016224369444416, 'delta': 0.03196491179256615, 'n': 1.6483766387628078, 'nu': 1.0594352440358996, 'a_scale': 1.906119800526889, 'id': 1500400}	2	[0,0]	[[[ 70.3712202,1902.475511 , 326.516816 , 266.8147377], [ 59.6276675,2027.870414 , 311.897573 , 263.187567 ]]]	[[[947.046928,131.740487,174.120483], [930.205444,127.143912,177.348149]]]	[[[2.13953039,0.68860047,0.96025302,0.39860049], [2.24440393,0.58311616,0.92643261,0.31266865]]]	[[[0.74937911,1.23817938,0.48588022], [0.69102781,0.99617334,0.38373594]]]	[[[0.81935087,1.71367679,1.23864148], [0.70831528,1.65732514,1.12251727]]]	[0.965,0.035]
{'B_diff': 0.5, 'I_diff': 0.5, 'T_diff': 1.0, 'N0': 953.3636279087893, 'h_N': 19.584352863651, 'r0': 1.817312098672689, 'a0': 0.0015553022006733967, 'h0': 0.7799438047193721, 'alpha0': 0.0006951683823258609, 'eta0': 3.5324548562363396, 'delta': 0.05586585210600374, 'n': 1.676857368106114, 'nu': 1.9576462207437197, 'a_scale': 3.3448355692857703, 'id': 1489400}	1	[0]	[[[ 26.2540924,2338.2289564, 144.9154261, 180.8164526]]]	[[[2277.05375 , 70.9186918, 110.759835 ]]]	[[[2.49826777,0.47884028,1.37098511,0.32342166]]]	[[[0.48138161,1.57839312,0.47226483]]]	[[[0.4065773 ,1.22620479,0.10422328]]]	[1.]
{'B_diff': 0.75, 'I_diff': 0.5, 'T_diff': 0.75, 'N0': 1263.1062860149696, 'h_N': 18.497706947903787, 'r0': 1.8829214659322049, 'a0': 0.001577633904617659, 'h0': 1.8348663101299267, 'alpha0': 0.000842083437110331, 'eta0': 4.577738226785973, 'delta': 0.05098917786109355, 'n': 1.7014015195459995, 'nu': 1.7159789653269844, 'a_scale': 1.1860577117630835, 'id': 1492400}	1	[1]	[[[ 145.004831 ,3184.483629 , 316.8110921, 146.959812 ]]]	[[[3007.85679 , 274.621573, 0. ]]]	[[[1.73969777,0.69293535,1.32720879,0.57402048]]]	[[[0.70063225,1.36754807,0. ]]]	[[[0.62808345,1.14475476,0.57402048]]]	[1.]
{'B_diff': 0.75, 'I_diff': 0.5, 'T_diff': 0.25, 'N0': 1148.508722444243, 'h_N': 7.200814290473272, 'r0': 1.178484996594762, 'a0': 0.0007986423041953378, 'h0': 2.2536267069884213, 'alpha0': 0.000507836789185891, 'eta0': 2.484154938262308, 'delta': 0.0581176957612768, 'n': 1.5157087327925485, 'nu': 1.3236502946058264, 'a_scale': 2.5351441458079256, 'id': 1504800}	2	[0,1]	[[[ 33.4487305 ,2900.416325 , 298.686766 , 150.5104126 ], [ 1.96286172,4691.93397 , 311.5020655 , 112.54149 ]]]	[[[2769.80057 , 176.102886, 126.975917], [1310.18428 , 273.509835, 112.54149 ]]]	[[[2.68943501,0.47950817,1.00863918,0.50111146], [3.29127922,0.40219829,1.28334135,1.05921887]]]	[[[0.48711844,1.205059 ,0.53542553], [0.61605207,1.35591681,1.05921887]]]	[[[0.33652754,0.73700125,0.31751129], [0.39022152,0.89105356,0. ]]]	[0.18,0.82]
{'B_diff': 1.0, 'I_diff': 0.5, 'T_diff': 0.5, 'N0': 1203.9837545418036, 'h_N': 12.166229039135116, 'r0': 1.163002280277671, 'a0': 0.0016774276389878349, 'h0': 1.0336342165434225, 'alpha0': 0.0006551711201863736, 'eta0': 2.1559561093116644, 'delta': 0.0509822002571038, 'n': 1.6383326485511, 'nu': 1.3148862606393976, 'a_scale': 3.8698741894694044, 'id': 1508200}	1	[0]	[[[ 3.60205744,1280.4868375 , 185.6457334 , 449.799429 ]]]	[[[1255.41759 , 92.4212533, 261.193444 ]]]	[[[1.36208084,0.38132387,0.38264267,0.10832344]]]	[[[0.37806037,0.27663342,0.10237718]]]	[[[0.65572392,0.77161995,0.25839317]]]	[1.]
{'B_diff': 1.0, 'I_diff': 0.25, 'T_diff': 0.75, 'N0': 677.5406146949522, 'h_N': 13.554605250309539, 'r0': 1.3916078138189618, 'a0': 0.0010430286069141247, 'h0': 1.4470936938692387, 'alpha0': 0.00042269957071334644, 'eta0': 1.773543989611514, 'delta': 0.03222885734845037, 'n': 1.5810354683731953, 'nu': 1.4529899368152106, 'a_scale': 3.631235541476452, 'id': 1520400}	1	[0]	[[[ 0.70612746,1584.180702 , 81.1635729 , 168.9685504 ]]]	[[[903.417307 , 56.0351915,112.898406 ]]]	[[[0.00000033,0.00000033,0.00000033,0.00000033]]]	[[[0.00000033,0.00000033,0.00000033]]]	[[[0.00000033,0.00000033,0.00000033]]]	[1.]
{'B_diff': 1.0, 'I_diff': 0.75, 'T_diff': 0.5, 'N0': 1672.9744912808853, 'h_N': 17.59491365716154, 'r0': 1.9231702059149938, 'a0': 0.0005296045329511651, 'h0': 1.9711287711111263, 'alpha0': 0.0007566259225445009, 'eta0': 2.5342403255556682, 'delta': 0.04698838224202047, 'n': 1.5065513277936309, 'nu': 1.247014119244057, 'a_scale': 2.1438535063669626, 'id': 1509000}	1	[1]	[[[ 0.81953484,8056.71434 , 302.5441754 , 162.115665 ]]]	[[[1435.62392 , 234.664962, 162.115665]]]	[[[0.64235134,0.30905944,1.47629241,1.09587629]]]	[[[0.53614137,1.66215574,1.09587629]]]	[[[0.26905258,0.95467007,0. ]]]	[1.]
{'B_diff': 0.5, 'I_diff': 1.0, 'T_diff': 1.0, 'N0': 770.6190788297314, 'h_N': 13.76360408525265, 'r0': 1.6426985008870039, 'a0': 0.0010576748135364823, 'h0': 1.230215955158167, 'alpha0': 0.0008095301373372382, 'eta0': 3.6727836841291985, 'delta': 0.04638150462287001, 'n': 1.65788444869205, 'nu': 1.326836768800411, 'a_scale': 1.3652971571927344, 'id': 1503800}	1	[0]	[[[ 3.68539608,1048.640282 , 153.3200011 , 221.5580309 ]]]	[[[669.992084,100.211673,172.886206]]]	[[[1.31571098,0.47890364,0.5145311 ,0.18979935]]]	[[[0.53587276,0.67154529,0.22856814]]]	[[[0.39772257,0.25135373,0.0525528 ]]]	[1.]
{'B_diff': 0.75, 'I_diff': 0.75, 'T_diff': 0.75, 'N0': 1495.5216183053558, 'h_N': 6.203466070299958, 'r0': 0.7702398243547979, 'a0': 0.0008150818802677055, 'h0': 2.164350928893829, 'alpha0': 0.000822027927132338, 'eta0': 2.5718078741692194, 'delta': 0.03284702864287303, 'n': 1.2100762448126932, 'nu': 1.509334568612772, 'a_scale': 4.260144909131352, 'id': 1518800}	2	[0,0]	[[[ 0.31597239, 5467.52974673, 59.3000221 , 72.3250243 ], [ 0.308564 ,10619.42745441, 104.1317671 , 67.5834993 ]]]	[[[5467.52756 , 33.8160326 , 58.1888767 ], [ 0.04065441, 32.6476421 , 12.7562836 ]]]	[[[0.00000033,0.00000033,0.00000033,0.00000033], [0.07016483,0.06190451,1.02652468,0.84653674]]]	[[[0.00000033,0.00000033,0.00000033], [0.15910718,0.26663137,0.26892232]]]	[[[0.00000033,0.00000033,0.00000033], [0.0619048 ,1.53059085,1.05728623]]]	[0.505,0.495]
{'B_diff': 1.0, 'I_diff': 0.75, 'T_diff': 0.25, 'N0': 1845.1982062314523, 'h_N': 17.732635817178043, 'r0': 1.394521114699526, 'a0': 0.0014975833604253864, 'h0': 1.2230462883357904, 'alpha0': 0.0008279785071178872, 'eta0': 4.2719663132965415, 'delta': 0.047562042718587064, 'n': 1.0869534006174264, 'nu': 1.5437630255775305, 'a_scale': 3.2322452392490497, 'id': 1496000}	2	[1,1]	[[[ 119.907628 ,6774.13688 , 883.197742 , 139.523933 ], [ 72.1793366 ,4607.70641 , 279.29162931, 200.075594 ]]]	[[[1555.7003 , 335.496838, 139.523933], [4607.70641 , 273.855327, 200.075594]]]	[[[2.04221102,0.73240336,1.44185323,0.91018706], [2.41124783,0.50653647,1.69926194,0.50765134]]]	[[[1.44381252,1.46863962,0.91018706], [0.50653647,1.72437078,0.50765134]]]	[[[1.06408944,1.86019837,0. ], [0. ,0.53277209,0. ]]]	[0.99,0.01]
{'B_diff': 1.0, 'I_diff': 0.5, 'T_diff': 0.75, 'N0': 2224.299304808393, 'h_N': 15.224580848982479, 'r0': 0.8908706699035327, 'a0': 0.0006221474358779293, 'h0': 0.7893255828414651, 'alpha0': 0.0005108765231725557, 'eta0': 3.730689452637622, 'delta': 0.058145603183385144, 'n': 1.6936747889338886, 'nu': 1.234102713164845, 'a_scale': 4.111663583917956, 'id': 1521200}	1	[1]	[[[2044.42473 , 59.8938814, 289.74474 , 0. ]]]	[[[ 33.1876419,189.092473 , 0. ]]]	[[[0.00000033,0.00000033,0.00000033,0. ]]]	[[[0.00000033,0.00000033,0. ]]]	[[[0.00000033,0.00000033,0. ]]]	[1.]
{'B_diff': 0.75, 'I_diff': 0.5, 'T_diff': 0.5, 'N0': 1007.8190268750842, 'h_N': 16.466185358131753, 'r0': 1.2091028659151517, 'a0': 0.0019894107995930797, 'h0': 1.604289237411142, 'alpha0': 0.0002513112452454058, 'eta0': 4.604283543587863, 'delta': 0.040210604818730775, 'n': 1.0868971412490687, 'nu': 1.6006602242321253, 'a_scale': 1.103456058953039, 'id': 1505000}	2	[1,1]	[[[ 16.5824373 ,2251.07586388, 176.4825228 , 265.74962 ], [ 16.6345044 ,2248.84628 , 176.808372 , 265.751956 ]]]	[[[2249.64982 , 139.623484, 0. ], [2248.84628 , 139.876467, 0. ]]]	[[[2.9068051 ,0.50402409,1.20746572,0.34277641], [2.89450896,0.50408975,1.20342658,0.34265131]]]	[[[0.5041171 ,1.26458848,0. ], [0.50408975,1.26027584,0. ]]]	[[[0.36630703,1.02292584,0.34277641], [0. ,1.01979826,0.34265131]]]	[0.98,0.02]
{'B_diff': 0.25, 'I_diff': 1.0, 'T_diff': 1.0, 'N0': 1115.9210634689957, 'h_N': 5.047790998995412, 'r0': 1.0709855871431018, 'a0': 0.0010718482728818356, 'h0': 1.8398198576375684, 'alpha0': 0.0005390467810636627, 'eta0': 2.069714441883293, 'delta': 0.05220455014064484, 'n': 1.033888390056966, 'nu': 1.4404785935750355, 'a_scale': 2.7607495968420657, 'id': 1513400}	1	[1]	[[[ 1.05426353,3081.90377 , 527.6232784 , 189.4572045 ]]]	[[[3081.90377 , 67.2446624, 66.4490025]]]	[[[1.07884805,0.49631545,1.10571351,0.7042268 ]]]	[[[0.49631545,0.6099 ,0.28915649]]]	[[[0. ,1.32159604,1.14637892]]]	[1.]
{'B_diff': 1.0, 'I_diff': 0.75, 'T_diff': 0.25, 'N0': 1850.172345500322, 'h_N': 10.599811494515063, 'r0': 1.7515652246468874, 'a0': 0.0010536864141295768, 'h0': 1.5275109481450793, 'alpha0': 0.0007550763363663998, 'eta0': 2.549092033717579, 'delta': 0.04117587722716019, 'n': 1.9828726949707294, 'nu': 1.8712625520019315, 'a_scale': 3.355911900183283, 'id': 1521600}	2	[0,0]	[[[ 0.27723695, 6628.427602 , 33.0680382 , 72.8609307 ], [ 0.26574528,13825.15595 , 33.0680382 , 30.6056841 ]]]	[[[6396.73651 , 17.1016436, 55.3898359], [1132.45735 , 17.1016436, 24.9729137]]]	[[[0.00000033,0.00000033,0.00000033,0.00000033], [0.00000033,0.00000033,0.00000033,0.00000033]]]	[[[0.00000033,0.00000033,0.00000033], [0.00000033,0.00000033,0.00000033]]]	[[[0.00000033,0.00000033,0.00000033], [0.00000033,0.00000033,0.00000033]]]	[0.625,0.375]
{'B_diff': 1.0, 'I_diff': 1.0, 'T_diff': 0.25, 'N0': 802.366768286332, 'h_N': 17.086107812906754, 'r0': 1.655824603155434, 'a0': 0.001324684343717425, 'h0': 0.7015614223105676, 'alpha0': 0.0008793254430648016, 'eta0': 2.6985182663618206, 'delta': 0.03468471041658048, 'n': 1.6308957384224652, 'nu': 1.6334239645990523, 'a_scale': 1.556654815203904, 'id': 1522400}	1	[1]	[[[ 0.51745961,3814.381531 , 29.46079518, 116.391931 ]]]	[[[866.668121 , 21.7551823,116.391931 ]]]	[[[0.00000033,0.00000033,0.00000033,0.00000033]]]	[[[0.00000033,0.00000033,0.00000033]]]	[[[0.00000033,0.00000033,0. ]]]	[1.]
{'B_diff': 0.5, 'I_diff': 0.25, 'T_diff': 1.0, 'N0': 1827.9982848445534, 'h_N': 6.185536645200774, 'r0': 1.6130060285673833, 'a0': 0.0014881638345657813, 'h0': 1.5743107898044002, 'alpha0': 0.0005001635234342161, 'eta0': 4.984525230258313, 'delta': 0.03706695324028076, 'n': 1.5298825884065397, 'nu': 1.3266082359190854, 'a_scale': 1.7878683096232038, 'id': 1501400}	1	[1]	[[[ 147.71911 ,5220.458789 , 392.5154151, 353.062081 ]]]	[[[4303.12573 , 378.588738, 0. ]]]	[[[2.03788912,0.5890575 ,1.50232116,0.27375563]]]	[[[0.59838334,1.51470627,0. ]]]	[[[0.56242233,1.17731281,0.27375563]]]	[1.]
{'B_diff': 0.25, 'I_diff': 0.75, 'T_diff': 0.25, 'N0': 1186.5317922801978, 'h_N': 17.135240391956838, 'r0': 1.4778227919113314, 'a0': 0.0019264357769133743, 'h0': 2.145004985099712, 'alpha0': 0.0008122682218380091, 'eta0': 1.6856020967158962, 'delta': 0.03436874878878208, 'n': 1.2159691999847295, 'nu': 1.1280016748892094, 'a_scale': 1.1974089997423876, 'id': 1512000}	1	[1]	[[[ 1.47708474,4280.47116 , 127.55468037, 214.529448 ]]]	[[[2898.33933 , 127.519044, 0. ]]]	[[[2.1524851 ,0.40867515,1.81286388,0.75815637]]]	[[[0.42834062,1.81303524,0. ]]]	[[[0.36838652,1.24896546,0.75815637]]]	[1.]
{'B_diff': 0.25, 'I_diff': 1.0, 'T_diff': 0.75, 'N0': 1829.4053997476983, 'h_N': 18.76132099068475, 'r0': 1.8814003335190952, 'a0': 0.0014137854867473977, 'h0': 1.503178092872413, 'alpha0': 0.0008063045663767712, 'eta0': 3.075469921624771, 'delta': 0.030696911355155905, 'n': 1.1530367551241971, 'nu': 1.403589513217045, 'a_scale': 4.034053488761344, 'id': 1513200}	1	[0]	[[[ 4.14661587,5295.8979901 , 467.5903652 , 362.973712 ]]]	[[[5295.78447 , 32.0555752, 172.130692 ]]]	[[[2.13539895,0.56127242,1.49634416,0.65840034]]]	[[[0.56127274,0.69199094,0.62690318]]]	[[[0.60380369,1.61953246,0.85108492]]]	[1.]
{'B_diff': 0.5, 'I_diff': 0.75, 'T_diff': 0.75, 'N0': 1047.5707062579384, 'h_N': 11.716293123774928, 'r0': 0.5460156795804052, 'a0': 0.000668014444296888, 'h0': 1.4745787494210458, 'alpha0': 0.0008636856192071284, 'eta0': 2.4588478012860158, 'delta': 0.0385895976203121, 'n': 1.3470522975912127, 'nu': 1.3105532375713294, 'a_scale': 2.7439886042137998, 'id': 1515600}	1	[0]	[[[ 2.90662726,2370.37158318, 188.0136814 , 251.424199 ]]]	[[[2361.76677 , 59.5134254, 134.531587 ]]]	[[[0.86187089,0.36193205,0.92585549,0.31202228]]]	[[[0.36174303,0.52799315,0.22982795]]]	[[[0.63672898,1.40578627,0.65102955]]]	[1.]
{'B_diff': 0.25, 'I_diff': 0.75, 'T_diff': 0.5, 'N0': 1715.6258331034248, 'h_N': 11.33119003324393, 'r0': 1.5971269546833473, 'a0': 0.0009124730255273798, 'h0': 1.7839541017785179, 'alpha0': 0.0002990827221659269, 'eta0': 3.876039414551773, 'delta': 0.05522718451790245, 'n': 1.8544631009855799, 'nu': 1.7247831911993754, 'a_scale': 1.8477700737566018, 'id': 1499400}	1	[1]	[[[ 143.495913,5471.364124, 453.516248, 133.052696]]]	[[[4474.74973 , 273.580181, 133.052696]]]	[[[2.06131348,0.58695239,1.34044919,0.63532926]]]	[[[0.60412093,1.5525073 ,0.63532926]]]	[[[0.54596652,1.05381206,0. ]]]	[1.]
{'B_diff': 1.0, 'I_diff': 0.75, 'T_diff': 1.0, 'N0': 1880.6683226955877, 'h_N': 19.13190241267938, 'r0': 0.5988285745693644, 'a0': 0.001001248222968649, 'h0': 1.2701908337109726, 'alpha0': 0.0002795050668883552, 'eta0': 4.853623201462613, 'delta': 0.03579077023950564, 'n': 1.3275474519155994, 'nu': 1.9255714819042509, 'a_scale': 2.7729544260027823, 'id': 1509400}	1	[0]	[[[ 43.1428459 ,4580.98417619, 216.776005 , 266.0892899 ]]]	[[[4580.1498 , 70.649756, 180.872116]]]	[[[2.76048746,0.41751886,1.51065319,0.40882823]]]	[[[0.41753842,1.72615431,0.54803904]]]	[[[0.31428825,1.46449698,0.13482769]]]	[1.]
{'B_diff': 0.25, 'I_diff': 0.25, 'T_diff': 0.25, 'N0': 1589.6222238666685, 'h_N': 9.875817054843365, 'r0': 0.7387478077455845, 'a0': 0.0016820574669176127, 'h0': 2.281385315202385, 'alpha0': 0.0005475695116149425, 'eta0': 2.279038461761788, 'delta': 0.05289608424588613, 'n': 1.5248091409593674, 'nu': 1.9656029500365801, 'a_scale': 2.264162120073758, 'id': 1523200}	1	[0]	[[[ 0.79157198,8670.82875 , 37.2498236 , 21.57271366]]]	[[[4460.66181 , 20.9268819, 12.4632602]]]	[[[0.,0.,0.,0.]]]	[[[0.,0.,0.]]]	[[[0.,0.,0.]]]	[1.]
{'B_diff': 1.0, 'I_diff': 0.75, 'T_diff': 0.25, 'N0': 2086.418494593813, 'h_N': 18.9995916205483, 'r0': 1.4629935442588442, 'a0': 0.001015535005918043, 'h0': 0.9375021620606152, 'alpha0': 0.00036136666976804496, 'eta0': 2.770635154332791, 'delta': 0.058704339650960634, 'n': 1.9666820145996051, 'nu': 1.317652542702132, 'a_scale': 3.6014179589066293, 'id': 1457600}	2	[0,1]	[[[ 164.151703 ,2344.2848105, 435.340717 , 614.771679 ], [1936.81844 , 30.5001632, 241.6909832, 0. ]]]	[[[2322.88637 , 200.567563 , 514.111989 ], [ 17.1660631, 146.505613 , 0. ]]]	[[[1.41494812,0.82542531,0.74630505,0.11054741], [0.00000033,0.00000033,0.00000033,0. ]]]	[[[0.82782106,0.94668085,0.12184807], [0.00000033,0.00000033,0. ]]]	[[[0.61670723,0.58596756,0.05307262], [0.00000033,0.00000033,0. ]]]	[0.995,0.005]
{'B_diff': 0.5, 'I_diff': 0.5, 'T_diff': 0.75, 'N0': 806.2482213336416, 'h_N': 8.934794250737928, 'r0': 1.53435891348484, 'a0': 0.0008866302552489975, 'h0': 2.1520678368219803, 'alpha0': 0.000779586702717592, 'eta0': 3.3038196846321632, 'delta': 0.05095593093880085, 'n': 1.464185189900384, 'nu': 1.0809879829116225, 'a_scale': 1.604845334660331, 'id': 1514800}	1	[0]	[[[ 2.34505688,1102.049185 , 374.9687981 , 194.1952807 ]]]	[[[460.414315,288.536497,152.250905]]]	[[[0.8001633 ,0.45185049,0.31512358,0.16575528]]]	[[[0.53833573,0.36837344,0.19086994]]]	[[[0.39818703,0.15105111,0.07477144]]]	[1.]
{'B_diff': 0.5, 'I_diff': 0.5, 'T_diff': 0.75, 'N0': 1881.913576040126, 'h_N': 6.4115797238820615, 'r0': 1.5704332926307378, 'a0': 0.001277863177553844, 'h0': 0.9134827434062969, 'alpha0': 0.0007114186043192638, 'eta0': 4.241385347208865, 'delta': 0.03825521972937089, 'n': 1.7223478938780123, 'nu': 1.6926593998028405, 'a_scale': 2.921055971673143, 'id': 1502000}	2	[0,0]	[[[ 79.9095729 , 5009.440045 , 290.325092 , 295.2270436 ], [ 0.18908035,10371.47724 , 61.7823731 , 141.8837002 ]]]	[[[4929.46249 , 138.468415 , 202.92145 ], [1887.22916 , 31.6534062, 78.3069667]]]	[[[2.28813313,0.52942465,1.70513815,0.41622734], [0.01705782,0.01701975,0.26752235,0.10670313]]]	[[[0.53054909,1.93824337,0.52624662], [0.0298363 ,0.1631694 ,0.1137567 ]]]	[[[0.48502027,1.53947052,0.18168821], [0.02000493,0.53352627,0.15726208]]]	[0.69,0.31]
{'B_diff': 0.5, 'I_diff': 1.0, 'T_diff': 0.25, 'N0': 1895.8079986377213, 'h_N': 9.63575837460406, 'r0': 0.5915109855117622, 'a0': 0.0010258835839732422, 'h0': 1.555050874863984, 'alpha0': 0.0008661970275398748, 'eta0': 4.8946582565107075, 'delta': 0.036666991156909336, 'n': 1.1027203310683444, 'nu': 1.61898384774826, 'a_scale': 4.3894744027033346, 'id': 1516000}	2	[1,1]	[[[ 0.88693214,6834.06694693, 98.955419 , 185.461028 ], [ 0.88715725,6832.79394 , 99.1293128 , 185.53515 ]]]	[[[6834.02534 , 67.2618001, 185.461028 ], [6832.79394 , 67.382537 , 185.53515 ]]]	[[[0.35773361,0.20141763,1.37250543,0.72085658], [0.35785712,0.2014938 ,1.36971837,0.72076285]]]	[[[0.20141815,1.48165429,0.72085658], [0.2014938 ,1.47867542,0.72076285]]]	[[[0.1368205 ,1.18867825,0. ], [0. ,1.18609608,0. ]]]	[0.99,0.01]
{'B_diff': 0.75, 'I_diff': 1.0, 'T_diff': 0.75, 'N0': 2141.770423115411, 'h_N': 5.677549256829957, 'r0': 1.3669845695633658, 'a0': 0.0012440712974786587, 'h0': 1.536840507318414, 'alpha0': 0.0004412165507403019, 'eta0': 4.455254459409561, 'delta': 0.04309998877026788, 'n': 1.491371156251509, 'nu': 1.6136784714314474, 'a_scale': 4.625011787932388, 'id': 1519600}	1	[0]	[[[ 1.56768992,2231.90680758,1340.0281506 , 616.314838 ]]]	[[[2231.83936 , 44.4250906, 374.142952 ]]]	[[[0.50996215,0.9896679 ,0.4741404 ,0.30907322]]]	[[[0.98966944,0.92477957,0.37456862]]]	[[[1.00395193,0.49820549,0.82621384]]]	[1.]
{'B_diff': 1.0, 'I_diff': 1.0, 'T_diff': 0.5, 'N0': 2137.183921726938, 'h_N': 5.73847655006218, 'r0': 1.746853568988899, 'a0': 0.0011406722547589211, 'h0': 1.0932574062029423, 'alpha0': 0.0004036369316578952, 'eta0': 5.054330799894707, 'delta': 0.03578357451518513, 'n': 1.4681732189589138, 'nu': 1.7794017384846688, 'a_scale': 1.3576340318483429, 'id': 1522600}	2	[1,1]	[[[ 0.13791336,10426.13537 , 47.8394817 , 119.548068 ], [ 32.6120134 , 5150.670005 , 188.774184 , 318.280616 ]]]	[[[4449.61339 , 33.2841631, 119.548068 ], [5045.40488 , 139.838439 , 318.280616 ]]]	[[[0.00000033,0.00000033,0.00000033,0.00000033], [3.0549826 ,0.43109657,1.89024974,0.46721406]]]	[[[0.00000033,0.00000033,0.00000033], [0.43364456,2.08327746,0.46721406]]]	[[[0.00000033,0.00000033,0. ], [0.34229881,1.41866353,0. ]]]	[0.905,0.095]
{'B_diff': 1.0, 'I_diff': 0.5, 'T_diff': 0.25, 'N0': 1933.4051465817365, 'h_N': 8.778866785560195, 'r0': 1.8304459468899115, 'a0': 0.0007337951207033941, 'h0': 1.9038342983876284, 'alpha0': 0.0003162263043978504, 'eta0': 4.5201306869666045, 'delta': 0.05666437805803831, 'n': 1.7366950750104246, 'nu': 1.9826114092968243, 'a_scale': 2.5530881825705647, 'id': 1495200}	2	[1,1]	[[[ 217.40623 ,4013.240092 , 569.778491 , 196.984807 ], [ 227.62611 ,3688.0113062, 622.17542 , 220.591493 ]]]	[[[3912.68501 , 332.446248, 196.984807], [3632.07643 , 347.748261, 220.591493]]]	[[[1.79133046,0.69405065,1.10607079,0.69248866], [1.68899201,0.78357153,1.01858404,0.72996661]]]	[[[0.69735685,1.2843755 ,0.69248866], [0.78866293,1.18011536,0.72996661]]]	[[[0.61130304,0.90527743,0. ], [0.67751291,0.88280272,0. ]]]	[0.97,0.03]
{'B_diff': 0.5, 'I_diff': 0.25, 'T_diff': 0.25, 'N0': 1600.3815525481687, 'h_N': 12.188557363075258, 'r0': 1.6408032998157072, 'a0': 0.0013556181390809345, 'h0': 0.7498409654778257, 'alpha0': 0.0005290366973562606, 'eta0': 4.271321068079962, 'delta': 0.05293662958879286, 'n': 1.81865005473991, 'nu': 1.6829639828796852, 'a_scale': 1.1477858757927157, 'id': 1488000}	1	[1]	[[[ 252.294464,3649.480468, 412.553941, 241.203727]]]	[[[3306.9081 , 301.216508, 0. ]]]	[[[1.41563152,0.82650579,1.35709043,0.20920477]]]	[[[0.83285307,1.41141856,0. ]]]	[[[0.78832725,1.21888734,0.20920477]]]	[1.]
{'B_diff': 0.25, 'I_diff': 0.5, 'T_diff': 1.0, 'N0': 2229.9028183857667, 'h_N': 15.635437258086881, 'r0': 1.633796295179543, 'a0': 0.001901407205472925, 'h0': 0.7249229859117272, 'alpha0': 0.0005337796404147529, 'eta0': 2.973448022500742, 'delta': 0.04059456133424583, 'n': 1.3583437580023074, 'nu': 1.77375482580773, 'a_scale': 1.0995034447322676, 'id': 1524600}	1	[1]	[[[ 0.43953787,11170.07838 , 29.75646434, 173.578827 ]]]	[[[6978.83312 , 20.750113, 0. ]]]	[[[0.,0.,0.,0.]]]	[[[0.,0.,0.]]]	[[[0.,0.,0.]]]	[1.]
{'B_diff': 0.25, 'I_diff': 0.75, 'T_diff': 0.5, 'N0': 1333.99715691289, 'h_N': 19.760660279984396, 'r0': 1.7757070522354108, 'a0': 0.0018720784859385456, 'h0': 1.0263549347761536, 'alpha0': 0.00022699289170543304, 'eta0': 3.3299310598745415, 'delta': 0.032198773467630344, 'n': 1.5112921239075874, 'nu': 1.891225421370804, 'a_scale': 3.987106913335556, 'id': 1525000}	1	[0]	[[[ 0.48121108,6193.03793 , 59.8648979 , 163.8742823 ]]]	[[[1301.54525 , 31.4054598, 99.323721 ]]]	[[[0.00000033,0.00000033,0.00000033,0.00000033]]]	[[[0.00000033,0.00000033,0.00000033]]]	[[[0.00000033,0.00000033,0.00000033]]]	[1.]
{'B_diff': 0.25, 'I_diff': 0.5, 'T_diff': 0.75, 'N0': 2180.176186934303, 'h_N': 8.115851005647666, 'r0': 1.0233445488061172, 'a0': 0.0019238931286548703, 'h0': 0.8752732454145524, 'alpha0': 0.00031836381223553366, 'eta0': 4.517708813501894, 'delta': 0.05640565252602997, 'n': 1.6359578026980346, 'nu': 1.6730655899931697, 'a_scale': 2.75581930753083, 'id': 1486000}	2	[0,1]	[[[ 910.415659 ,1867.783497 , 992.369944 , 213.7821789 ], [2088.22683 , 27.92283195, 165.6911672 , 0. ]]]	[[[1711.19109 , 330.710975 , 152.479264 ], [ 18.0122263, 69.4261357, 0. ]]]	[[[0.71719121,1.78188171,0.92411755,0.15308965], [0.00000033,0.00000033,0.00000033,0. ]]]	[[[1.79516242,1.1926702 ,0.20785144], [0.00000033,0.00000033,0. ]]]	[[[1.67048002,0.80135471,0.01728643], [0.00000033,0.00000033,0. ]]]	[0.925,0.075]
{'B_diff': 1.0, 'I_diff': 1.0, 'T_diff': 0.5, 'N0': 1408.4755513801342, 'h_N': 9.841343477656785, 'r0': 0.7592625639360376, 'a0': 0.0009687272579310608, 'h0': 1.4679553843992617, 'alpha0': 0.0007440226641355156, 'eta0': 1.9884633577292192, 'delta': 0.05884563696543454, 'n': 1.4337844787050074, 'nu': 1.2250589870017363, 'a_scale': 1.0779107559295358, 'id': 1497000}	1	[1]	[[[ 53.7255146 ,3232.6201567 , 155.91389608, 307.884871 ]]]	[[[3141.90009 , 154.998523, 0. ]]]	[[[2.2010447 ,0.52270414,1.37906447,0.3589089 ]]]	[[[0.52853421,1.38286754,0. ]]]	[[[0.37014112,0.76156248,0.3589089 ]]]	[1.]
{'B_diff': 1.0, 'I_diff': 0.25, 'T_diff': 1.0, 'N0': 1740.350571475953, 'h_N': 10.070083925243997, 'r0': 1.7043143539014485, 'a0': 0.0009056550410299292, 'h0': 0.9827860098758507, 'alpha0': 0.0005705521465024433, 'eta0': 3.4573876487850734, 'delta': 0.0421339029152744, 'n': 1.3573283008451211, 'nu': 1.5032479417824474, 'a_scale': 3.887246949192545, 'id': 1495000}	1	[0]	[[[ 17.5871283,3536.397102 , 226.4572399, 385.663662 ]]]	[[[3272.1387 , 177.284958, 217.204042]]]	[[[2.91057623,0.50069318,1.46688578,0.36205087]]]	[[[0.51686002,1.57311413,0.49298043]]]	[[[0.31673412,1.1395232 ,0.19516276]]]	[1.]
{'B_diff': 0.25, 'I_diff': 1.0, 'T_diff': 0.25, 'N0': 1347.5827312383176, 'h_N': 15.212494868689184, 'r0': 0.5620293218239684, 'a0': 0.0007877673228449322, 'h0': 1.6841196172332098, 'alpha0': 0.0008428689877723573, 'eta0': 2.6020865597546106, 'delta': 0.030082043353018468, 'n': 1.4958857372042051, 'nu': 1.7758827108459365, 'a_scale': 3.531062214848874, 'id': 1525600}	1	[0]	[[[ 0.93521262,7556.18206 , 28.6317581 , 49.02018302]]]	[[[1672.73692 , 14.954255, 40.514563]]]	[[[0.,0.,0.,0.]]]	[[[0.,0.,0.]]]	[[[0.,0.,0.]]]	[1.]
{'B_diff': 0.5, 'I_diff': 0.25, 'T_diff': 0.25, 'N0': 774.7465150423216, 'h_N': 10.827209074097418, 'r0': 1.6413224346311923, 'a0': 0.0011376351270945416, 'h0': 1.569814520394488, 'alpha0': 0.00026471838735126353, 'eta0': 4.314573612377358, 'delta': 0.030763645438471526, 'n': 1.5558487438460968, 'nu': 1.774076422047851, 'a_scale': 1.3429753810648375, 'id': 1526400}	1	[1]	[[[ 0.28157769,3009.00851 , 48.9387868 , 122.178296 ]]]	[[[1922.80773 , 33.471461, 0. ]]]	[[[0.00000033,0.00000033,0.00000033,0.00000033]]]	[[[0.00000033,0.00000033,0. ]]]	[[[0.00000033,0.00000033,0.00000033]]]	[1.]
{'B_diff': 1.0, 'I_diff': 0.75, 'T_diff': 0.5, 'N0': 1705.4317892103873, 'h_N': 19.787322934485164, 'r0': 1.7833284596972856, 'a0': 0.001531830624041221, 'h0': 0.9060459135077594, 'alpha0': 0.0007718048134791164, 'eta0': 2.7902575186898093, 'delta': 0.055493368878358075, 'n': 1.9127653219262855, 'nu': 1.9089179203058522, 'a_scale': 2.3960279994839064, 'id': 1521800}	3	[0,0,0]	[[[ 0.6926772 ,10735.49856 , 44.5352644 , 60.5432972 ], [ 0.74015633, 5877.189261 , 44.5352644 , 117.3665125 ], [ 48.5836155 , 4327.9306796 , 188.3765622 , 223.0628991 ]]]	[[[2166.58226 , 22.4254792, 46.4519105], [5386.37826 , 22.4254792, 79.8489085], [4301.45757 , 75.3025922, 192.61363 ]]]	[[[0.00000033,0.00000033,0.00000033,0.00000033], [0.00000033,0.00000033,0.00000033,0.00000033], [2.66860382,0.4490381 ,1.68997598,0.50821442]]]	[[[0.00000033,0.00000033,0.00000033], [0.00000033,0.00000033,0.00000033], [0.44982699,1.94716565,0.5549329 ]]]	[[[0.00000033,0.00000033,0.00000033], [0.00000033,0.00000033,0.00000033], [0.37459 ,1.55085814,0.21822736]]]	[0.175,0.65 ,0.175]
{'B_diff': 0.75, 'I_diff': 0.5, 'T_diff': 0.25, 'N0': 849.75706542196, 'h_N': 17.286828020628974, 'r0': 1.069425116768738, 'a0': 0.0016779525637278636, 'h0': 1.354612559003225, 'alpha0': 0.00022546588073300822, 'eta0': 3.7905984338715215, 'delta': 0.051046940789136866, 'n': 1.0062260101504101, 'nu': 1.4736788720602065, 'a_scale': 4.109633056681863, 'id': 1517600}	3	[1,1,1]	[[[ 3.12530361,1550.54777 , 189.32025708, 192.535722 ], [ 849.756782 , 0. , 0. , 0. ], [ 3.27708452,1668.802607 , 255.9656603 , 181.815622 ]]]	[[[1550.54777 , 189.14229 , 192.535722], [ 0. , 0. , 0. ], [1355.71323 , 181.248009, 181.815622]]]	[[[0.74691201,0.43572029,0.76371021,0.28576692], [0.00000033,0. ,0. ,0. ], [0.82878398,0.49245679,0.99155835,0.32960827]]]	[[[0.43572029,0.76433235,0.28576692], [0. ,0. ,0. ], [0.53791 ,0.76154568,0.32960827]]]	[[[0. ,0.14681976,0. ], [0. ,0. ,0. ], [2.56063692,2.68631766,0. ]]]	[0.725,0.055,0.22 ]
{'B_diff': 0.5, 'I_diff': 0.25, 'T_diff': 1.0, 'N0': 589.3141586734167, 'h_N': 14.817367363100951, 'r0': 1.4488504721906892, 'a0': 0.0006302820674116714, 'h0': 2.2358576680705773, 'alpha0': 0.000885843839290965, 'eta0': 3.9454030962280076, 'delta': 0.05844117687958782, 'n': 1.9287129538867056, 'nu': 1.0863648405333666, 'a_scale': 3.576686765329222, 'id': 1527000}	1	[1]	[[[404.353356 , 42.8228758,321.915329 , 0. ]]]	[[[ 22.0800449,203.513394 , 0. ]]]	[[[0.00000033,0.00000033,0.00000033,0. ]]]	[[[0.00000033,0.00000033,0. ]]]	[[[0.00000033,0.00000033,0. ]]]	[1.]
{'B_diff': 0.25, 'I_diff': 1.0, 'T_diff': 1.0, 'N0': 2159.6125316511843, 'h_N': 7.0588583425099864, 'r0': 1.2225934318576748, 'a0': 0.0012397015189132721, 'h0': 2.2057670825774256, 'alpha0': 0.0006628784767504808, 'eta0': 2.2930097506223728, 'delta': 0.059572074146845115, 'n': 1.4408592568550804, 'nu': 1.8418803115556441, 'a_scale': 1.2117539018809513, 'id': 1526200}	1	[1]	[[[ 0.37331504,11781.66596 , 34.32366388, 36.6599817 ]]]	[[[6338.41177 , 29.9303509, 0. ]]]	[[[0.,0.,0.,0.]]]	[[[0.,0.,0.]]]	[[[0.,0.,0.]]]	[1.]
{'B_diff': 0.25, 'I_diff': 0.75, 'T_diff': 1.0, 'N0': 1168.180981864426, 'h_N': 5.07218347931846, 'r0': 1.8081779778506135, 'a0': 0.0010418585801693606, 'h0': 1.021053835815634, 'alpha0': 0.00022333301540395674, 'eta0': 4.305037953622055, 'delta': 0.03766156190701542, 'n': 1.1922766820450608, 'nu': 1.643830241129288, 'a_scale': 1.145156360025094, 'id': 1525400}	1	[1]	[[[ 0.1617665,4304.66577 , 67.7713987, 313.082737 ]]]	[[[2844.14089 , 56.2951656, 0. ]]]	[[[0.,0.,0.,0.]]]	[[[0.,0.,0.]]]	[[[0.,0.,0.]]]	[1.]
{'B_diff': 0.5, 'I_diff': 0.25, 'T_diff': 0.5, 'N0': 1662.956944381883, 'h_N': 9.661222777264122, 'r0': 1.158258669234839, 'a0': 0.000826836750053456, 'h0': 1.046908785650151, 'alpha0': 0.0003476837813125174, 'eta0': 1.898061351834305, 'delta': 0.047384680179267585, 'n': 1.174497132747124, 'nu': 1.5219439858965413, 'a_scale': 4.029226541274572, 'id': 1526600}	2	[0,0]	[[[ 0.57645751,5544.0575707 , 111.1018634 , 233.60218 ], [ 0.51248812,9395.06421 , 111.1018634 , 154.4601203 ]]]	[[[5481.11349 , 67.6759658, 129.179237 ], [ 442.15335 , 67.6759658, 73.1525678]]]	[[[0.,0.,0.,0.], [0.,0.,0.,0.]]]	[[[0.,0.,0.], [0.,0.,0.]]]	[[[0.,0.,0.], [0.,0.,0.]]]	[0.55,0.45]
{'B_diff': 1.0, 'I_diff': 0.5, 'T_diff': 0.25, 'N0': 1843.6823519536374, 'h_N': 6.139371553656418, 'r0': 1.5657503581897285, 'a0': 0.0020212417740834887, 'h0': 2.145829511429464, 'alpha0': 0.0007557296479954504, 'eta0': 3.010868598534792, 'delta': 0.04615716479877964, 'n': 1.5835670013301697, 'nu': 1.5865041548259404, 'a_scale': 2.216056617723261, 'id': 1520800}	4	[1,1,1,0]	[[[ 0.19789591,10061.84958 , 54.3914537 , 39.7410105 ], [ 0.22138871, 6338.515054 , 99.675294 , 113.366241 ], [ 39.0053351 , 5208.0973684 , 238.610189 , 171.143893 ], [ 0.20425502, 6847.795812 , 59.8170894 , 70.1696716 ]]]	[[[3883.92881 , 34.675024 , 39.7410105], [5789.48977 , 52.2856432, 113.366241 ], [5185.51462 , 126.638464 , 171.143893 ], [6095.20845 , 32.7713373, 58.6530822]]]	[[[0. ,0. ,0. ,0. ], [0.12785159,0.1081598 ,1.07768912,0.62656938], [3.25163142,0.40926321,1.69789158,0.80989731], [0. ,0. ,0.00000001,0. ]]]	[[[0. ,0. ,0. ], [0.11424322,1.12729679,0.62656938], [0.41001005,1.8008725 ,0.80989731], [0. ,0.00000001,0. ]]]	[[[0. ,0. ,0. ], [0.04443141,1.042639 ,0. ], [0.31736138,1.59617656,0. ], [0. ,0. ,0. ]]]	[0.385,0.05 ,0.28 ,0.285]
{'B_diff': 0.5, 'I_diff': 1.0, 'T_diff': 0.75, 'N0': 1652.1770879708624, 'h_N': 15.071561564294756, 'r0': 1.7624464853283142, 'a0': 0.0020514958533399373, 'h0': 0.656628163868994, 'alpha0': 0.0008883305000944723, 'eta0': 3.708459866830479, 'delta': 0.04595091971292285, 'n': 1.7852904569893309, 'nu': 1.3570245219159673, 'a_scale': 2.12398771202034, 'id': 1465200}	1	[0]	[[[ 167.028493,1702.663797, 372.47325 , 513.876566]]]	[[[1415.22034 , 105.428492, 342.429098]]]	[[[1.2691635 ,1.00321771,0.89521304,0.17375701]]]	[[[0.99558127,1.52614604,0.19113166]]]	[[[1.55370097,1.03648042,0.3894727 ]]]	[1.]
{'B_diff': 0.5, 'I_diff': 0.25, 'T_diff': 0.25, 'N0': 2082.0043090018435, 'h_N': 5.008053638899169, 'r0': 0.7074136475968595, 'a0': 0.0005228824432789984, 'h0': 1.04856588682108, 'alpha0': 0.0008724329078516568, 'eta0': 3.3814179337010213, 'delta': 0.058851674191756964, 'n': 1.3906359013158793, 'nu': 1.8060775392380455, 'a_scale': 3.064187192350571, 'id': 1500800}	1	[0]	[[[ 340.805744 ,5600.4026 , 526.245216 , 139.6450722]]]	[[[5494.03132 , 268.376187, 114.420131]]]	[[[1.52091086,0.7440755 ,1.47531946,0.48349443]]]	[[[0.74553826,1.59448432,0.5173967 ]]]	[[[0.68129016,1.36125789,0.33093662]]]	[1.]
{'B_diff': 0.75, 'I_diff': 0.5, 'T_diff': 1.0, 'N0': 1371.0687021958452, 'h_N': 16.168174134123227, 'r0': 1.3684255993674965, 'a0': 0.0017594068530447384, 'h0': 0.8658100386504203, 'alpha0': 0.000248702043884295, 'eta0': 4.033062936740873, 'delta': 0.049609714005468236, 'n': 1.0814164334915048, 'nu': 1.8062531716830286, 'a_scale': 2.6718119173200554, 'id': 1505400}	2	[0,1]	[[[ 7.24331822,2636.3753791 , 242.7220753 , 274.2758804 ], [ 7.28268339,2628.85946 , 243.2158234 , 274.3563391 ]]]	[[[2627.02422 , 162.327421, 220.249364], [2628.85946 , 162.433333, 220.542377]]]	[[[2.36352927,0.51033389,1.11468541,0.37576703], [2.36464886,0.51147331,1.1138777 ,0.37571788]]]	[[[0.51147216,1.3122143 ,0.44156641], [0.51147331,1.31058038,0.4411929 ]]]	[[[0.31837272,0.75955927,0.11017882], [0. ,0.76074767,0.10995055]]]	[0.99,0.01]
{'B_diff': 0.75, 'I_diff': 0.5, 'T_diff': 0.25, 'N0': 1044.426682040681, 'h_N': 8.157116558080501, 'r0': 1.0482056161540607, 'a0': 0.0015386417466971194, 'h0': 1.6188791543775207, 'alpha0': 0.00044064503551284335, 'eta0': 4.900226117482335, 'delta': 0.05157173369772914, 'n': 1.7360873785931914, 'nu': 1.5769817226082266, 'a_scale': 4.519758518597211, 'id': 1492000}	1	[0]	[[[ 113.414627 ,1236.07169217, 415.093147 , 245.5345823 ]]]	[[[1226.36553 , 101.931883, 220.12806 ]]]	[[[1.37878085,0.86192778,0.54406496,0.04556871]]]	[[[0.86364474,0.69599047,0.04970053]]]	[[[0.67147286,0.49755565,0.00980593]]]	[1.]
{'B_diff': 1.0, 'I_diff': 0.25, 'T_diff': 1.0, 'N0': 665.446338448524, 'h_N': 10.089922302421913, 'r0': 0.6774115767156623, 'a0': 0.0013129261012860666, 'h0': 2.2154162041785446, 'alpha0': 0.0002959638003062, 'eta0': 4.233685003130857, 'delta': 0.04497277221958551, 'n': 1.2126735816108924, 'nu': 1.429832333523691, 'a_scale': 3.172396893523006, 'id': 1520600}	1	[0]	[[[ 3.29188209,1178.998648 , 232.8607202 , 148.7518362 ]]]	[[[739.855841 ,183.224009 , 93.0729605]]]	[[[0.72489366,0.36858728,0.4801738 ,0.21439942]]]	[[[0.48170225,0.55412081,0.28359404]]]	[[[0.18077519,0.23181954,0.09916519]]]	[1.]
{'B_diff': 0.5, 'I_diff': 0.5, 'T_diff': 0.25, 'N0': 2079.606382439095, 'h_N': 15.889307160232137, 'r0': 1.5858177080304559, 'a0': 0.0011534177319670836, 'h0': 1.3037454857599209, 'alpha0': 0.0002163391783255302, 'eta0': 2.1906073643368775, 'delta': 0.05873720697799442, 'n': 1.6101783427975151, 'nu': 1.6846365406212187, 'a_scale': 1.9481560130217461, 'id': 1527200}	1	[0]	[[[ 0.70324339,10636.53103 , 111.3432552 , 112.542876 ]]]	[[[4160.80361 , 63.3853931, 102.796931 ]]]	[[[0.,0.,0.,0.]]]	[[[0.,0.,0.]]]	[[[0.,0.,0.]]]	[1.]
{'B_diff': 0.5, 'I_diff': 1.0, 'T_diff': 0.25, 'N0': 821.7551501402547, 'h_N': 18.223387992752336, 'r0': 0.793364089875041, 'a0': 0.001610220035497777, 'h0': 1.3895316039434393, 'alpha0': 0.0006724723576876798, 'eta0': 2.609467713365936, 'delta': 0.03870693187535636, 'n': 1.281360779254665, 'nu': 1.4398078129730143, 'a_scale': 1.2618492243941026, 'id': 1528800}	1	[1]	[[[ 1.31788736,3296.19116 , 48.46590603, 132.906671 ]]]	[[[1676.88109 , 45.1087055, 0. ]]]	[[[0.,0.,0.,0.]]]	[[[0.,0.,0.]]]	[[[0.,0.,0.]]]	[1.]
{'B_diff': 0.5, 'I_diff': 1.0, 'T_diff': 0.75, 'N0': 2197.29196233939, 'h_N': 9.570691893156486, 'r0': 0.8161018288718473, 'a0': 0.0008699296355449094, 'h0': 0.8575584277480963, 'alpha0': 0.000537023045676673, 'eta0': 4.790233861230137, 'delta': 0.05115610500120403, 'n': 1.0364810690284654, 'nu': 1.4918077070478781, 'a_scale': 3.635070606866367, 'id': 1529200}	2	[1,1]	[[[ 2.95763878,2663.51823 ,1862.519313 , 409.402484 ], [2197.29123 , 0. , 0. , 0. ]]]	[[[2663.51823 , 109.994043, 409.402484], [ 0. , 0. , 0. ]]]	[[[0.00000033,0.00000033,0.00000033,0.00000033], [0.00000033,0. ,0. ,0. ]]]	[[[0.00000033,0.00000033,0.00000033], [0. ,0. ,0. ]]]	[[[0. ,0.00000033,0. ], [0. ,0. ,0. ]]]	[0.865,0.135]
{'B_diff': 0.5, 'I_diff': 1.0, 'T_diff': 1.0, 'N0': 759.1345339478227, 'h_N': 7.886767602248592, 'r0': 0.6006705288953149, 'a0': 0.0006643828109226695, 'h0': 0.8490387195229178, 'alpha0': 0.0002617265675268324, 'eta0': 1.6863289975481268, 'delta': 0.03264199415247213, 'n': 1.751900831920279, 'nu': 1.8797011623025794, 'a_scale': 2.9034454897080457, 'id': 1529400}	1	[0]	[[[ 0.83443689,2851.578739 , 52.66186 , 156.5249928 ]]]	[[[399.598269 , 30.9525708, 95.3036947]]]	[[[0.00000033,0.00000033,0.00000033,0.00000033]]]	[[[0.00000033,0.00000033,0.00000033]]]	[[[0.00000033,0.00000033,0.00000033]]]	[1.]
{'B_diff': 0.5, 'I_diff': 1.0, 'T_diff': 0.5, 'N0': 576.8484637123375, 'h_N': 18.414559291896232, 'r0': 1.901223045328315, 'a0': 0.0012963065108409946, 'h0': 0.9549029001836931, 'alpha0': 0.0006320248687451585, 'eta0': 5.143918111675526, 'delta': 0.03174764392961637, 'n': 1.0626119766348503, 'nu': 1.7374107516103274, 'a_scale': 3.66996615016114, 'id': 1529000}	1	[0]	[[[ 0.49593936,1677.61649171, 57.5407615 , 90.42769166]]]	[[[1677.61649 , 25.1897033, 85.2488648]]]	[[[0.00000033,0.00000033,0.00000033,0.00000033]]]	[[[0.00000033,0.00000033,0.00000033]]]	[[[0.00000033,0.00000033,0.00000033]]]	[1.]
{'B_diff': 0.75, 'I_diff': 0.25, 'T_diff': 1.0, 'N0': 679.0156484729008, 'h_N': 13.234248465473772, 'r0': 1.9005445396716307, 'a0': 0.0017253783473570703, 'h0': 0.7490351881984578, 'alpha0': 0.0007759906954380027, 'eta0': 5.059111408941028, 'delta': 0.0313447095890844, 'n': 1.984216387933074, 'nu': 1.9336131240401795, 'a_scale': 1.360918015883145, 'id': 1530200}	1	[1]	[[[ 0.30236125,2525.841096 , 20.10369344, 155.349706 ]]]	[[[1585.02176 , 13.3450429, 0. ]]]	[[[0.00000033,0.00000033,0.00000033,0.00000033]]]	[[[0.00000033,0.00000033,0. ]]]	[[[0.00000033,0.00000033,0.00000033]]]	[1.]
{'B_diff': 1.0, 'I_diff': 0.25, 'T_diff': 0.25, 'N0': 1481.8070213882093, 'h_N': 10.877128077980156, 'r0': 1.2640260099538903, 'a0': 0.0019034186197807274, 'h0': 1.6392145951308184, 'alpha0': 0.000736979378338024, 'eta0': 4.369487266457122, 'delta': 0.036443732442439244, 'n': 1.9742770111521866, 'nu': 1.6270507216888337, 'a_scale': 3.348021922555777, 'id': 1507200}	1	[0]	[[[ 98.9983722,3631.9200259, 245.773275 , 180.4293256]]]	[[[3586.7556 , 125.544174, 123.300303]]]	[[[2.06210702,0.57558378,1.57987892,0.43087378]]]	[[[0.57704778,1.68341507,0.48021394]]]	[[[0.51500221,1.4811773 ,0.32526593]]]	[1.]
{'B_diff': 1.0, 'I_diff': 0.25, 'T_diff': 0.25, 'N0': 1826.6706390472234, 'h_N': 11.945411589168014, 'r0': 1.6436331742875285, 'a0': 0.00078986825475468, 'h0': 0.7314393786876711, 'alpha0': 0.0006403819557028533, 'eta0': 5.160518943310912, 'delta': 0.04235578645838368, 'n': 1.9602221291175619, 'nu': 1.7937929058170956, 'a_scale': 3.117420348303668, 'id': 1494400}	2	[0,0]	[[[ 197.053899 ,3567.805806 , 348.339831 , 308.6852424], [ 209.267065 ,2982.2753463, 396.683395 , 368.3310904]]]	[[[3461.85574 , 183.088333, 212.424905], [2918.70519 , 167.486415, 289.195615]]]	[[[1.59402747,0.72814785,1.42772694,0.2093857 ], [1.42793678,0.85701932,1.23994957,0.29954737]]]	[[[0.73050767,1.55039232,0.2386455 ], [0.86068344,1.37026525,0.32496938]]]	[[[0.67592273,1.300858 ,0.14531658], [0.77123358,1.16057893,0.20696852]]]	[0.785,0.215]
{'B_diff': 0.75, 'I_diff': 0.5, 'T_diff': 0.75, 'N0': 586.1022363967825, 'h_N': 15.426384973240964, 'r0': 1.1689213951058735, 'a0': 0.0016171395626715652, 'h0': 1.8360926073814778, 'alpha0': 0.0003266326205490284, 'eta0': 2.518580927768472, 'delta': 0.05643417122689874, 'n': 1.3593565353009431, 'nu': 1.9209027701638037, 'a_scale': 1.2188219801289615, 'id': 1530800}	1	[1]	[[[ 0.94908076,2285.906165 , 42.6575676 , 61.6943658 ]]]	[[[1733.54593 , 31.5039505, 0. ]]]	[[[0.00000033,0.00000033,0.00000033,0.00000033]]]	[[[0.00000033,0.00000033,0. ]]]	[[[0.00000033,0.00000033,0.00000033]]]	[1.]
{'B_diff': 0.75, 'I_diff': 0.25, 'T_diff': 0.75, 'N0': 776.8495351072081, 'h_N': 17.80134063952186, 'r0': 0.8585291616159099, 'a0': 0.0012738916996803801, 'h0': 0.8174913446808609, 'alpha0': 0.0007915438253845695, 'eta0': 1.7601435130222665, 'delta': 0.05747139571047075, 'n': 1.4299584865225592, 'nu': 1.2208227142358488, 'a_scale': 2.2567020753167064, 'id': 1530000}	1	[0]	[[[ 8.04975909,895.297236 ,158.6253282 ,292.924912 ]]]	[[[452.815502,134.26657 ,162.934475]]]	[[[0.,0.,0.,0.]]]	[[[0.,0.,0.]]]	[[[0.,0.,0.]]]	[1.]
{'B_diff': 0.75, 'I_diff': 0.75, 'T_diff': 0.5, 'N0': 1959.4861186747532, 'h_N': 5.430931519906164, 'r0': 1.8641471685775033, 'a0': 0.0006015970664810162, 'h0': 0.606414779898979, 'alpha0': 0.0007628154606233894, 'eta0': 3.0851133066811274, 'delta': 0.031627843984394256, 'n': 1.5275877997790643, 'nu': 1.2348340296255533, 'a_scale': 2.716833377603325, 'id': 1505800}	2	[0,0]	[[[ 0.61130559,2968.58326 , 179.4078421 , 717.104518 ], [ 0.75783972,2019.971699 , 140.4783476 , 751.746677 ]]]	[[[1491.19315 , 72.5763711, 547.86046 ], [1943.1134 , 79.7194905, 599.320257 ]]]	[[[1.25183804,0.50176124,1.09728187,0.20478891], [1.14975147,0.46715866,0.77378002,0.12651459]]]	[[[0.68331137,0.89922001,0.19790594], [0.47842346,0.9354678 ,0.14460821]]]	[[[1.14206419,1.66357714,0.35994263], [0.22895164,0.57197531,0.05562226]]]	[0.935,0.065]
{'B_diff': 0.75, 'I_diff': 0.75, 'T_diff': 0.5, 'N0': 2025.3408483633773, 'h_N': 9.228920765831408, 'r0': 1.2025435448267012, 'a0': 0.0006688348739753176, 'h0': 2.1196239515944315, 'alpha0': 0.0008451571017744727, 'eta0': 2.5443239175911696, 'delta': 0.03815997243220404, 'n': 1.7289767491385621, 'nu': 1.0049105007452688, 'a_scale': 4.701085453787998, 'id': 1518600}	25	[1,0,1,0,0,0,0,0,0,1,0,0,0,0,0,0,0,0,0,0,0,0,0,0,0]	[[[ 40.1410575 , 9889.00973 , 575.832883 , 140.753537 ], [ 379.779938 , 5051.405216 , 927.57021 , 253.2958511 ], [ 24.4376278 , 4870.02130234, 1595.01671 , 166.851663 ], [ 308.07698 , 5132.74969 , 1007.224732 , 267.4133661 ], [ 74.0085996 , 5637.131617 , 1149.432159 , 315.7510471 ], [ 424.020907 , 4893.119474 , 939.297574 , 242.2393152 ], [ 218.194844 , 5502.250764 , 1045.690069 , 279.5680095 ], [ 317.813147 , 5203.147173 , 990.6641 , 262.7315728 ], [ 364.960745 , 5028.575137 , 958.360233 , 256.6682218 ], [ 0.30245638,14556.28251 , 0. , 0. ], [ 265.559171 , 5386.881727 , 1009.518999 , 270.2129685 ], [ 121.164414 , 5642.397959 , 1111.340666 , 302.1837916 ], [ 254.062998 , 5330.416892 , 1025.135328 , 277.3768133 ], [ 198.401969 , 5566.647409 , 1056.952546 , 282.4667167 ], [ 219.483287 , 5392.861515 , 1056.854893 , 282.7062548 ], [ 118.960005 , 5565.284048 , 1118.711587 , 305.5478701 ], [ 460.142277 , 4852.337321 , 893.354944 , 236.7073232 ], [ 243.464952 , 5505.423151 , 1009.987823 , 273.3263187 ], [ 319.441614 , 5162.291602 , 989.126044 , 265.3734934 ], [ 316.023847 , 5224.235256 , 986.060469 , 263.1285845 ], [ 187.255408 , 5411.144115 , 1082.016661 , 291.5479554 ], [ 268.101553 , 5351.370291 , 1021.400763 , 271.0888219 ], [ 173.927227 , 5592.863342 , 1070.270327 , 288.60669 ], [ 369.003757 , 5077.686405 , 960.423884 , 252.5267305 ], [ 137.651868 , 5460.778545 , 1119.87387 , 303.3168627 ]]]	[[[ 209.23947 , 575.832883, 140.753537], [ 613.727966, 331.035836, 187.519906], [4868.77798 , 0. , 0. ], [ 632.45177 , 336.734798, 199.785206], [ 805.221617, 350.58618 , 239.729264], [ 545.373374, 329.524829, 179.9002 ], [ 660.567434, 345.725341, 208.299333], [ 598.617393, 337.404059, 195.551553], [ 598.267847, 332.058803, 191.839978], [1521.09821 , 0. , 0. ], [ 655.140457, 341.353245, 201.654154], [ 742.589059, 349.884292, 227.736667], [ 655.339982, 339.199841, 206.784737], [ 664.655419, 348.417352, 210.827967], [ 667.523585, 345.126676, 213.770187], [ 768.548838, 347.311523, 231.7499 ], [ 533.659841, 325.919505, 175.063225], [ 658.182341, 344.589391, 203.004438], [ 584.405062, 338.08822 , 199.370167], [ 611.780986, 336.522475, 195.024491], [ 706.594245, 343.609386, 220.037637], [ 614.769911, 342.547267, 202.396432], [ 703.012632, 349.136544, 216.047968], [ 565.859805, 334.635928, 187.795912], [ 754.986355, 347.964769, 229.205714]]]	[[[3.01654733,0.53175841,1.78619429,1.47892552], [1.33800393,1.0915297 ,1.24732028,1.04417144], [1.46332466,0.77682462,1.24488634,1.81533955], [2.00873912,1.07954422,1.08293387,0.97846689], [3.01832044,0.99021303,1.02071626,0.81769867], [1.4474675 ,1.13090248,1.15257177,1.07321336], [2.89218957,1.00662304,1.05234112,0.92289508], [1.66296612,1.07686764,1.14788792,1.00376273], [1.65553447,1.09832258,1.13873071,1.01100848], [0.00000033,0.00000033,0. ,0. ], [2.38260262,1.02504459,1.08194985,0.96465095], [4.84485944,0.97785817,1.00462157,0.86691884], [2.16646846,1.03240371,1.0850036 ,0.93665687], [3.44808578,0.993559 ,1.01679864,0.91702951], [1.21483367,1.03568573,1.11246701,0.92116577], [1.91528896,1.00271096,1.04841566,0.8461655 ], [1.21122042,1.1387259 ,1.27135568,1.10661704], [1.89014823,1.01163323,1.14262248,0.96222991], [1.88434684,1.06435886,1.10102394,0.97021894], [1.44611133,1.05888842,1.17285106,1.00049074], [2.75668653,1.02342117,1.04532192,0.89430688], [1.5148336 ,1.04053039,1.14064332,0.96722348], [3.51747362,0.98698919,1.03091445,0.9074369 ], [1.58226626,1.08877622,1.13903174,1.02114572], [1.68756138,1.02229686,1.04718614,0.85257215]]]	[[[0.71024159,1.78619429,1.47892552], [2.00105755,1.99610164,0.97178778], [0.77685703,0. ,0. ], [1.86283417,1.86950211,0.89603003], [1.69924068,1.94244911,0.74884491], [2.20106688,1.90087891,1.00018159], [1.67997066,1.8391507 ,0.86107551], [1.97862876,1.94544879,0.93611936], [1.88722124,1.91183717,0.92834083], [0.00000033,0. ,0. ], [1.72898857,1.8584288 ,0.89256497], [1.7073108 ,1.84981028,0.79833385], [1.97378662,1.89723404,0.86255375], [1.70958665,1.78146374,0.85110969], [2.06821681,1.97352686,0.84838867], [1.78730724,1.96109683,0.77569568], [2.39384768,1.98595205,1.03868207], [1.91377524,1.91336804,0.89157786], [2.16950458,1.86958263,0.8970577 ], [2.00528246,2.003117 ,0.93976819], [1.7038753 ,1.92064445,0.82867957], [2.08710445,1.96414487,0.90662076], [1.69885789,1.82450153,0.83221997], [2.21906493,1.85774471,0.9503397 ], [1.82035918,1.95742651,0.78448389]]]	[[[0.52896499,0. ,0. ], [1.26372805,1.77425486,2.24503968], [0.65616746,1.24488634,1.81533955], [1.24277636,1.45850999,2.13081024], [1.18806841,1.36247133,1.90409263], [1.28438152,1.57345889,2.27323844], [1.14752953,1.42813104,2.00513251], [1.23277619,1.57698225,2.21006039], [1.25605215,1.55630982,2.21171213], [0.00000033,0. ,0. ], [1.17462448,1.46761558,2.09899535], [1.13953383,1.33145238,1.92271946], [1.19812649,1.44760908,2.01620983], [1.12882657,1.36821667,1.96465909], [1.21499689,1.53171026,2.10376685], [1.19666858,1.40968507,1.96292379], [1.29911498,1.82257175,2.30519677], [1.1718967 ,1.58581899,2.10377761], [1.21765914,1.4889519 ,2.10404361], [1.22237075,1.63008152,2.15184585], [1.19388493,1.38841628,2.00194428], [1.20133775,1.58017258,2.14243475], [1.13854648,1.37868391,2.01373266], [1.24394786,1.55114862,2.16549434], [1.22011644,1.40856487,1.95471007]]]	[0.28 ,0.025,0.155,0.12 ,0.06 ,0.02 ,0.02 ,0.105,0.03 ,0.04 ,0.04 ,0.005, 0.03 ,0.005,0.005,0.005,0.005,0.01 ,0.01 ,0.005,0.005,0.005,0.005,0.005, 0.005]
{'B_diff': 0.5, 'I_diff': 0.75, 'T_diff': 0.5, 'N0': 1878.5950127688536, 'h_N': 9.928235045661413, 'r0': 0.8663920905279612, 'a0': 0.0011092500754458596, 'h0': 1.8450173198985418, 'alpha0': 0.00045130405093461745, 'eta0': 3.4462821447653846, 'delta': 0.04804197197026966, 'n': 1.9412604593468321, 'nu': 1.6213285377033109, 'a_scale': 1.2798833706262231, 'id': 1528200}	2	[0,1]	[[[ 0.6430503,9477.61533 , 65.2311398, 78.5475628], [ 62.6535767,5851.110014 , 229.2798026, 203.901041 ]]]	[[[4889.08261 , 52.5810056, 30.2458298], [5572.91019 , 174.417515 , 203.901041 ]]]	[[[0. ,0. ,0. ,0. ], [2.70181603,0.46815212,1.57585126,0.84227194]]]	[[[0. ,0. ,0. ], [0.47890806,1.61729555,0.84227194]]]	[[[0. ,0. ,0. ], [0.40269358,1.47055157,0. ]]]	[0.98,0.02]
{'B_diff': 0.25, 'I_diff': 1.0, 'T_diff': 0.5, 'N0': 1900.168536836522, 'h_N': 12.76873599744442, 'r0': 1.0806817280934646, 'a0': 0.0016488019569105743, 'h0': 1.1135005156177327, 'alpha0': 0.0007877467221165956, 'eta0': 5.104586392885992, 'delta': 0.04550880938058135, 'n': 1.0817908757793266, 'nu': 1.1278245483026996, 'a_scale': 4.158227012081751, 'id': 1500200}	4	[1,1,1,1]	[[[ 866.305125 , 562.183779 ,2031.459328 , 36.2418143 ], [ 866.431878 , 561.63619581,2031.404202 , 36.2428888 ], [1281.2097 , 943.424858 ,1335.4814 , 0. ], [1900.1679 , 0. , 0. , 0. ]]]	[[[562.183779 ,299.162858 , 36.2418143], [561.63618 ,299.150292 , 36.2428888], [ 0. , 0. , 0. ], [ 0. , 0. , 0. ]]]	[[[0.5735546 ,2.48408998,0.39679543,0.11580157], [0.573418 ,2.48771685,0.39670764,0.11581361], [0.51364791,2.61258141,0.77867661,0. ], [0.00000033,0. ,0. ,0. ]]]	[[[2.48408998,0.8137533 ,0.11580157], [2.48771687,0.81352095,0.11581361], [0. ,0. ,0. ], [0. ,0. ,0. ]]]	[[[0. ,0.32668461,0. ], [2.09612176,0.32662319,0. ], [2.61258141,0.77867661,0. ], [0. ,0. ,0. ]]]	[0.095,0.88 ,0.02 ,0.005]
{'B_diff': 0.75, 'I_diff': 0.5, 'T_diff': 0.5, 'N0': 1129.4670675710715, 'h_N': 10.703978175762195, 'r0': 1.9498040420208462, 'a0': 0.0011550401909332822, 'h0': 0.6543477119509717, 'alpha0': 0.0008605017592424246, 'eta0': 3.0780326898411188, 'delta': 0.04351184699068411, 'n': 1.3337974498588814, 'nu': 1.5915374021449549, 'a_scale': 2.27110184547289, 'id': 1530600}	2	[0,0]	[[[ 0.42486695,2784.2893449 , 58.9086673 , 250.9756308 ], [ 0.34014037,5481.14828 , 58.9086869 , 159.3813268 ]]]	[[[2696.06403 , 32.76564 , 157.109279 ], [1063.48036 , 32.7656509, 101.321583 ]]]	[[[0.00000033,0.00000033,0.00000033,0.00000033], [0. ,0. ,0. ,0. ]]]	[[[0.00000033,0.00000033,0.00000033], [0. ,0. ,0. ]]]	[[[0.00000033,0.00000033,0.00000033], [0. ,0. ,0. ]]]	[0.875,0.125]
{'B_diff': 0.75, 'I_diff': 0.5, 'T_diff': 0.25, 'N0': 1160.1101896902132, 'h_N': 7.422972875307511, 'r0': 0.7892818280837566, 'a0': 0.001268506570219421, 'h0': 2.249002026577431, 'alpha0': 0.0008931964807762928, 'eta0': 1.7260618506263787, 'delta': 0.046254880109458885, 'n': 1.2547350465278155, 'nu': 1.4470980824283215, 'a_scale': 4.075973117664624, 'id': 1530400}	2	[0,0]	[[[ 0.50079996,8439.61233545, 68.6661648 , 28.0588318 ], [ 0.53856419,4175.08636244, 68.6661419 , 68.8577931 ]]]	[[[ 9.75964545, 37.2544011 , 16.5231919 ], [4174.59639 , 37.2543887 , 49.0663811 ]]]	[[[0. ,0. ,0. ,0. ], [0.00000033,0.00000033,0.00000033,0.00000033]]]	[[[0. ,0. ,0. ], [0.00000033,0.00000033,0.00000033]]]	[[[0. ,0. ,0. ], [0.00000033,0.00000033,0.00000033]]]	[0.665,0.335]
{'B_diff': 0.75, 'I_diff': 0.75, 'T_diff': 1.0, 'N0': 1270.3312251010648, 'h_N': 8.441736696142744, 'r0': 1.835734450242462, 'a0': 0.0015557314352386386, 'h0': 1.7514129676370882, 'alpha0': 0.0003058523303587523, 'eta0': 1.9445761953402758, 'delta': 0.04765144217971032, 'n': 1.6727893177880597, 'nu': 1.618015190124264, 'a_scale': 2.7882691981736505, 'id': 1531800}	2	[0,0]	[[[ 0.31271877,3895.438661 , 109.9944584 , 153.4912582 ], [ 0.26666431,8160.706291 , 109.9944584 , 70.0513851 ]]]	[[[3767.98854 , 65.7397495, 87.8797118], [ 335.169791 , 65.7397495, 39.8659079]]]	[[[0.,0.,0.,0.], [0.,0.,0.,0.]]]	[[[0.,0.,0.], [0.,0.,0.]]]	[[[0.,0.,0.], [0.,0.,0.]]]	[0.365,0.635]
{'B_diff': 0.75, 'I_diff': 0.75, 'T_diff': 0.25, 'N0': 2135.5825706686646, 'h_N': 18.93137714883587, 'r0': 1.761728082496381, 'a0': 0.0015369260841100688, 'h0': 0.9632056314951024, 'alpha0': 0.0005052311874763139, 'eta0': 2.2448588277791406, 'delta': 0.03306529312854751, 'n': 1.1733823113173498, 'nu': 1.5304045199143623, 'a_scale': 4.632588419255997, 'id': 1531200}	2	[1,0]	[[[ 0.44888156, 7190.27737488, 56.7139773 , 204.910919 ], [ 0.39950798,15235.58936459, 66.4474354 , 100.040267 ]]]	[[[7190.27678 , 36.8324589 , 204.910919 ], [ 0.00006459, 35.1350545 , 40.881636 ]]]	[[[0. ,0. ,0. ,0. ], [0.00000033,0.00000033,0.00000033,0.00000033]]]	[[[0. ,0. ,0. ], [0.00000033,0.00000033,0.00000033]]]	[[[0. ,0. ,0. ], [0.00000033,0.00000033,0.00000033]]]	[0.56,0.44]
{'B_diff': 1.0, 'I_diff': 1.0, 'T_diff': 1.0, 'N0': 953.3143863694294, 'h_N': 18.3337173949188, 'r0': 1.774293247574284, 'a0': 0.001512631699175213, 'h0': 2.135090563130772, 'alpha0': 0.0007160893038647804, 'eta0': 4.822217652942554, 'delta': 0.03029048855854934, 'n': 1.6742216100142107, 'nu': 1.8271097624743304, 'a_scale': 2.2853543151599958, 'id': 1523000}	2	[0,0]	[[[ 2.56089759,2216.86542947, 146.3046916 , 150.6121395 ], [ 0.37831439,6026.233628 , 80.7344313 , 55.3301042 ]]]	[[[2213.86643 , 28.1048986, 107.292988 ], [ 714.311558 , 19.7132448, 36.6962334]]]	[[[3.13845506,0.46551481,1.37222209,0.60885433], [0.05872096,0.06563696,0.78558851,0.41955365]]]	[[[0.46577466,1.0697758 ,0.76772019], [0.18496811,0.2131305 ,0.4572465 ]]]	[[[0.32189527,1.46858348,0.26450255], [0.08580627,1.0410631 ,0.54984866]]]	[0.685,0.315]
{'B_diff': 0.75, 'I_diff': 0.5, 'T_diff': 1.0, 'N0': 710.4313401722416, 'h_N': 6.721845282514764, 'r0': 1.0532918069145638, 'a0': 0.0017244940156186746, 'h0': 1.9635349344669952, 'alpha0': 0.0008492030127284536, 'eta0': 3.0995480941460967, 'delta': 0.04367674673420973, 'n': 1.2744660350391142, 'nu': 1.7791714239465, 'a_scale': 4.307346126297928, 'id': 1531000}	2	[0,0]	[[[ 0.32275839,5044.9797908 , 45.4770016 , 25.0963398 ], [ 0.35538772,2437.16068633, 45.4769865 , 53.686346 ]]]	[[[ 5.3577708, 26.5035744, 11.1330008], [2436.47291 , 26.5035656, 30.3018462]]]	[[[0. ,0. ,0.00000001,0. ], [0.00000033,0.00000033,0.00000033,0.00000033]]]	[[[0. ,0. ,0. ], [0.00000033,0.00000033,0.00000033]]]	[[[0. ,0.00000001,0.00000001], [0.00000033,0.00000033,0.00000033]]]	[0.605,0.395]
{'B_diff': 0.25, 'I_diff': 0.75, 'T_diff': 0.75, 'N0': 1297.8483324182243, 'h_N': 12.93692984681298, 'r0': 1.7805367111118076, 'a0': 0.001758041499079911, 'h0': 0.8694153850154369, 'alpha0': 0.0005293327479273493, 'eta0': 2.234445798984546, 'delta': 0.03103001949767177, 'n': 1.8903711565124333, 'nu': 1.2248470687920276, 'a_scale': 4.3848584141865805, 'id': 1499600}	2	[0,0]	[[[ 31.2663603,976.288716 ,190.8439537,555.004939 ], [808.711726 , 50.2455074,170.0567613,234.334781 ]]]	[[[350.271418 ,103.446057 ,329.003837 ], [ 20.4440879,101.418343 ,102.011963 ]]]	[[[1.87623854,0.62269544,0.48664251,0.07502268], [0.00000033,0.00000033,0.00000033,0.00000033]]]	[[[0.82326617,0.54715275,0.14725354], [0.00000033,0.00000033,0.00000033]]]	[[[0.78462597,0.97887409,0.27135105], [0.00000033,0.00000033,0.00000033]]]	[0.955,0.045]
{'B_diff': 0.75, 'I_diff': 1.0, 'T_diff': 1.0, 'N0': 1087.1044003456086, 'h_N': 6.519065241523183, 'r0': 0.60380540959921, 'a0': 0.0020200392965228457, 'h0': 2.0416734084782986, 'alpha0': 0.0006610000298433173, 'eta0': 3.859629376128701, 'delta': 0.047780125184649684, 'n': 1.0777734707582767, 'nu': 1.0267610790616233, 'a_scale': 1.5924656764195726, 'id': 1507000}	3	[1,1,1]	[[[ 518.087834 , 709.886084 , 570.2306885, 0. ], [ 544.599144 , 625.565411 , 492.699355 , 0. ], [1087.10404 , 0. , 0. , 0. ]]]	[[[509.368652,496.466347, 0. ], [625.565411,492.699355, 0. ], [ 0. , 0. , 0. ]]]	[[[0.65467237,1.95691371,0.77510943,0. ], [0.61709224,2.1597465 ,0.86100049,0. ], [0.00000033,0. ,0. ,0. ]]]	[[[2.13235058,0.84278673,0. ], [2.1597465 ,0.86100049,0. ], [0. ,0. ,0. ]]]	[[[1.5947788 ,0.33225125,0. ], [0. ,0. ,0. ], [0. ,0. ,0. ]]]	[0.9 ,0.095,0.005]
{'B_diff': 1.0, 'I_diff': 0.5, 'T_diff': 1.0, 'N0': 1881.0352118216472, 'h_N': 19.22093106526541, 'r0': 0.944432097634363, 'a0': 0.0014352313242766968, 'h0': 2.067939042467901, 'alpha0': 0.0007193133803364746, 'eta0': 5.079657208894368, 'delta': 0.03333450012741179, 'n': 1.4767535430721, 'nu': 1.7069399985705376, 'a_scale': 3.201375087424795, 'id': 1521400}	6	[0,0,0,0,0,0]	[[[ 66.0804295 , 4912.91867975, 266.715393 , 184.3976848 ], [ 19.1581118 , 5689.12614358, 143.1700567 , 163.4197871 ], [ 0.75599195,12799.63615 , 62.8223573 , 50.9621171 ], [ 17.9886926 , 5730.33601237, 137.3960864 , 159.726384 ], [ 16.4124992 , 5790.3401135 , 129.4470662 , 153.9988175 ], [ 20.661457 , 5654.53171745, 148.6250533 , 166.007644 ]]]	[[[4907.63083 , 132.946523 , 137.134178 ], [5685.27805 , 44.6274273, 91.5424873], [1786.91665 , 29.8613158, 28.4024136], [5726.31333 , 43.7517611, 89.2922431], [5786.11185 , 42.6239876, 86.0473932], [5650.8622 , 45.9095813, 93.1344507]]]	[[[2.57512278,0.46880223,1.66347126,0.59805859], [4.65891186,0.26005798,1.89027694,0.58453938], [0.01025498,0.01179027,0.37244161,0.19915163], [4.82078962,0.24781609,1.89979165,0.56654399], [5.50589902,0.25523625,2.0979475 ,0.61362428], [4.24148316,0.25518462,1.77973437,0.55900842]]]	[[[0.46895058,1.86361304,0.7399878 ], [0.26011468,1.34189498,0.78919032], [0.03441423,0.1445916 ,0.16789723], [0.24786204,1.33653129,0.77993164], [0.25530015,1.4397954 ,0.83232522], [0.25522253,1.2844923 ,0.75606318]]]	[[[0.36460015,1.51915079,0.19903899], [0.35828001,2.19605875,0.36830051], [0.01627942,0.74132117,0.37490866], [0.41459344,2.22174625,0.3439555 ], [0.33884513,2.48566492,0.38644637], [0.44443005,2.05494605,0.35458945]]]	[0.305,0.36 ,0.255,0.035,0.04 ,0.005]
{'B_diff': 0.75, 'I_diff': 1.0, 'T_diff': 0.75, 'N0': 2209.947261572257, 'h_N': 16.655704919438328, 'r0': 1.236795043796088, 'a0': 0.0010339003740156406, 'h0': 1.1108229479386817, 'alpha0': 0.0005280983963720164, 'eta0': 1.7428132215289376, 'delta': 0.0311554629803306, 'n': 1.7246223896887833, 'nu': 1.954446386220552, 'a_scale': 3.2394138849756824, 'id': 1532400}	2	[0,0]	[[[ 0.45881652,15923.140559 , 31.1620912 , 63.2413024 ], [ 0.48526546, 8258.709596 , 31.1620912 , 123.750273 ]]]	[[[ 437.093159 , 17.6071795, 39.0559351], [8071.04457 , 17.6071795, 76.9115332]]]	[[[0.,0.,0.,0.], [0.,0.,0.,0.]]]	[[[0.,0.,0.], [0.,0.,0.]]]	[[[0.,0.,0.], [0.,0.,0.]]]	[0.405,0.595]
{'B_diff': 1.0, 'I_diff': 0.25, 'T_diff': 1.0, 'N0': 643.7104915545785, 'h_N': 9.67163102698147, 'r0': 1.7934331925832867, 'a0': 0.0008261345736080887, 'h0': 1.1224944808698547, 'alpha0': 0.0006132877667532529, 'eta0': 3.817415946097422, 'delta': 0.030307489274364285, 'n': 1.6070318502015797, 'nu': 1.6647875963450205, 'a_scale': 2.3198501360082275, 'id': 1533400}	1	[1]	[[[ 0.25633824,2154.907387 , 35.59023705, 188.127485 ]]]	[[[1163.90862 , 31.8684646, 0. ]]]	[[[0.00000033,0.00000033,0.00000033,0.00000033]]]	[[[0.00000033,0.00000033,0. ]]]	[[[0.00000033,0.00000033,0.00000033]]]	[1.]
{'B_diff': 1.0, 'I_diff': 0.5, 'T_diff': 0.25, 'N0': 1415.2347816667343, 'h_N': 11.669312394914703, 'r0': 0.8925215192255785, 'a0': 0.0014966909540389333, 'h0': 0.6829427687290939, 'alpha0': 0.00030652504738659783, 'eta0': 2.3936112324980385, 'delta': 0.0316803632940709, 'n': 1.6745898916264834, 'nu': 1.9998524265807438, 'a_scale': 1.1690503075817527, 'id': 1533600}	1	[1]	[[[ 0.55181615,4989.5737 , 26.73520291, 200.903781 ]]]	[[[3634.22869 , 17.8327845, 0. ]]]	[[[0.00000033,0.00000033,0.00000033,0.00000033]]]	[[[0.00000033,0.00000033,0. ]]]	[[[0.00000033,0.00000033,0.00000033]]]	[1.]
{'B_diff': 0.75, 'I_diff': 1.0, 'T_diff': 0.5, 'N0': 2181.1180448841924, 'h_N': 6.175235814713618, 'r0': 1.1368132091637722, 'a0': 0.0007997603984314602, 'h0': 0.882928474225285, 'alpha0': 0.0006324027267717177, 'eta0': 3.5764573227510374, 'delta': 0.05449406099433393, 'n': 1.5272853522204932, 'nu': 1.9544811019719526, 'a_scale': 1.3309111005065248, 'id': 1532200}	2	[1,1]	[[[ 0.34070849,10523.4177 , 38.5053654 , 78.2003343 ], [ 72.6655288 , 6342.133343 , 199.7623293 , 229.556759 ]]]	[[[5821.66168 , 24.5250525, 78.2003343], [6217.51788 , 146.550376 , 229.556759 ]]]	[[[0.00000033,0.00000033,0.00000033,0.00000033], [2.64842709,0.44401586,2.04261837,0.63953553]]]	[[[0.00000033,0.00000033,0.00000033], [0.44602915,2.2321566 ,0.63953553]]]	[[[0.00000033,0.00000033,0. ], [0.38558561,1.59900407,0. ]]]	[0.97,0.03]
{'B_diff': 0.75, 'I_diff': 1.0, 'T_diff': 0.25, 'N0': 1789.2984190558768, 'h_N': 16.209559138312287, 'r0': 1.2208457521115919, 'a0': 0.0005591247477502656, 'h0': 1.7302560131562232, 'alpha0': 0.0002939341527016293, 'eta0': 3.8812677411975773, 'delta': 0.04481427572622697, 'n': 1.7395177139255527, 'nu': 1.700656345066421, 'a_scale': 3.185329752787912, 'id': 1519200}	3	[1,0,1]	[[[ 33.0799187 , 4918.4835684 , 225.5744504 , 245.837803 ], [ 0.69570409,12081.582424 , 113.0149064 , 73.5354454 ], [ 0.69570409,12081.582424 , 113.0149064 , 73.5354454 ]]]	[[[4834.348 , 131.253119 , 245.837803 ], [ 509.332624 , 45.9741287, 73.5354454], [ 509.332624 , 45.9741287, 73.5354454]]]	[[[3.04161766,0.42519301,1.42600776,0.58177584], [0. ,0. ,0.00000001,0.00000001], [0. ,0. ,0.00000001,0.00000001]]]	[[[0.42727286,1.61042891,0.58177584], [0. ,0.00000001,0.00000001], [0. ,0.00000001,0.00000001]]]	[[[0.31832209,1.20571011,0. ], [0. ,0.00000001,1. ], [0. ,0.00000001,0. ]]]	[0.655,0.3 ,0.045]
{'B_diff': 1.0, 'I_diff': 0.75, 'T_diff': 0.5, 'N0': 2031.798888007148, 'h_N': 6.411081692576653, 'r0': 1.627680171900635, 'a0': 0.0012255310900720147, 'h0': 1.348675317394668, 'alpha0': 0.00025815550494305437, 'eta0': 3.3391695032152073, 'delta': 0.03312570041002539, 'n': 1.8634959990502278, 'nu': 1.8656288572991095, 'a_scale': 3.2850485959119102, 'id': 1534600}	2	[0,0]	[[[ 0.16313103, 6434.269616 , 59.0121463 , 192.2781466 ], [ 0.1462297 ,14739.306825 , 59.0121463 , 82.5960437 ]]]	[[[6278.52417 , 31.1109296, 117.151223 ], [ 922.448825 , 31.1109296, 52.4275204]]]	[[[0.00000033,0.00000033,0.00000033,0.00000033], [0.00000033,0.00000033,0.00000033,0.00000033]]]	[[[0.00000033,0.00000033,0.00000033], [0.00000033,0.00000033,0.00000033]]]	[[[0.00000033,0.00000033,0.00000033], [0.00000033,0.00000033,0.00000033]]]	[0.745,0.255]
{'B_diff': 0.75, 'I_diff': 1.0, 'T_diff': 0.25, 'N0': 2048.004633875239, 'h_N': 12.929065394050312, 'r0': 0.7958282651745405, 'a0': 0.0007213978313060633, 'h0': 1.3935171105845126, 'alpha0': 0.0008688275029580233, 'eta0': 1.690520808364013, 'delta': 0.03685757799378914, 'n': 1.6597730450894876, 'nu': 1.0635228295643622, 'a_scale': 1.6755713415533902, 'id': 1506400}	2	[1,1]	[[[ 57.5426317 ,5052.136081 , 190.13208962, 400.479721 ], [ 57.4715514 ,5053.575994 , 190.119496 , 400.384758 ]]]	[[[4165.82582 , 190.121384, 400.479721], [4166.78178 , 190.119496, 400.384758]]]	[[[2.26960292,0.52630858,1.86451627,0.48566189], [2.27352248,0.52630435,1.86467001,0.48594038]]]	[[[0.55553204,1.86457872,0.48566189], [0.55551563,1.86467001,0.48594038]]]	[[[0.43471476,0.82436583,0. ], [0.43478939,0. ,0. ]]]	[0.96,0.04]
{'B_diff': 0.25, 'I_diff': 0.25, 'T_diff': 0.75, 'N0': 659.6887189937258, 'h_N': 10.67091818574501, 'r0': 0.8778006568166621, 'a0': 0.0013222071842362258, 'h0': 1.8386290118646673, 'alpha0': 0.0005417533167050055, 'eta0': 4.311598747595642, 'delta': 0.039464679320335955, 'n': 1.062616015594414, 'nu': 1.611914430051462, 'a_scale': 4.23416232566191, 'id': 1523600}	1	[0]	[[[ 3.55205387,2076.703949 , 205.0127417 , 103.2177715 ]]]	[[[896.626679 ,116.055512 , 61.6958726]]]	[[[2.93958912,0.50236341,1.17590857,0.63857789]]]	[[[0.99687359,1.24696245,0.81193823]]]	[[[0.92646031,1.50504125,0.40231789]]]	[1.]
{'B_diff': 0.25, 'I_diff': 0.75, 'T_diff': 1.0, 'N0': 977.2330989552543, 'h_N': 5.618929144109125, 'r0': 0.7551056576367873, 'a0': 0.0012854497270096536, 'h0': 0.6314599139474255, 'alpha0': 0.00042118046842583724, 'eta0': 4.898820748605602, 'delta': 0.050158418430766516, 'n': 1.0619427576032483, 'nu': 1.581501326701593, 'a_scale': 3.607516370556279, 'id': 1512600}	2	[1,1]	[[[ 179.264395 , 303.76134715,1399.4916841 , 68.5915668 ], [ 179.209595 , 303.880466 ,1399.5560227 , 68.5902757 ]]]	[[[303.761347 , 96.3169841, 68.5915668], [303.880466 , 96.3293627, 68.5902757]]]	[[[0.59892606,0.75567473,0.13562643,0.03199279], [0.59905289,0.75521645,0.13560594,0.0319919 ]]]	[[[0.75567473,0.35413699,0.03199279], [0.75521645,0.35405019,0.0319919 ]]]	[[[0.50393737,0.11956808,0. ], [0. ,0.11955108,0. ]]]	[0.98,0.02]
{'B_diff': 1.0, 'I_diff': 1.0, 'T_diff': 0.5, 'N0': 1639.9500483602271, 'h_N': 14.09757159605864, 'r0': 1.759329553895143, 'a0': 0.0014614859382773126, 'h0': 1.6102461937916874, 'alpha0': 0.0007430012055280199, 'eta0': 2.6871047557011014, 'delta': 0.04761512994815282, 'n': 1.449951366442117, 'nu': 1.972302887116205, 'a_scale': 2.0420707317526547, 'id': 1535400}	2	[0,0]	[[[ 0.40710345,13177.855864 , 34.1592428 , 21.20430344], [ 0.42616566, 5776.0513582 , 34.1592541 , 59.0557593 ]]]	[[[ 298.649564 , 17.8453969, 15.6957124], [5748.67895 , 17.8454028, 43.4471519]]]	[[[0.00000033,0.00000033,0.00000033,0.00000033], [0. ,0. ,0. ,0. ]]]	[[[0.00000033,0.00000033,0.00000033], [0. ,0. ,0. ]]]	[[[0.00000033,0.00000033,0.00000033], [0. ,0. ,0. ]]]	[0.415,0.585]
{'B_diff': 0.75, 'I_diff': 0.5, 'T_diff': 0.75, 'N0': 1960.830158692472, 'h_N': 13.581387279414548, 'r0': 1.733495476687197, 'a0': 0.0010987929131539384, 'h0': 1.8939276648017458, 'alpha0': 0.0006697759040417837, 'eta0': 4.039387483729405, 'delta': 0.05211587607677815, 'n': 1.1603564279844254, 'nu': 1.2596124610519444, 'a_scale': 3.437219944593296, 'id': 1518000}	1	[0]	[[[ 51.2014657,4173.51158 ,1219.519769 , 307.149264 ]]]	[[[1766.74228 , 381.136523, 202.281938]]]	[[[3.31898581,0.98929816,0.77770612,0.65457239]]]	[[[1.06358966,1.52694444,0.71853873]]]	[[[1.88781578,0.91963854,1.021383 ]]]	[1.]
{'B_diff': 1.0, 'I_diff': 0.25, 'T_diff': 0.75, 'N0': 2062.0535683907974, 'h_N': 6.719314587548569, 'r0': 1.074889139527274, 'a0': 0.0016063789019910148, 'h0': 1.8923919964927616, 'alpha0': 0.00046677749866464455, 'eta0': 4.60746892732527, 'delta': 0.0526191652810576, 'n': 1.4784912699783448, 'nu': 1.5314802451351093, 'a_scale': 3.3265787042799144, 'id': 1507600}	1	[0]	[[[ 308.450263 ,4439.8309871, 532.416954 , 176.2006125]]]	[[[4397.7549 , 381.829623 , 86.2488055]]]	[[[1.56813101,0.75862033,1.1956554 ,0.23966626]]]	[[[0.76006428,1.27784429,0.34946322]]]	[[[0.66335019,0.9922047 ,0.13504074]]]	[1.]
{'B_diff': 1.0, 'I_diff': 0.75, 'T_diff': 0.25, 'N0': 1542.7522371565824, 'h_N': 7.559895953051374, 'r0': 1.5016163591027447, 'a0': 0.0009751583975586867, 'h0': 1.7780173109927075, 'alpha0': 0.0006765024831852814, 'eta0': 3.791120262676744, 'delta': 0.05784299647646855, 'n': 1.0538291219429192, 'nu': 1.9956927451734316, 'a_scale': 3.5293967684469947, 'id': 1534400}	2	[1,1]	[[[ 0.31903794,5591.57684326, 26.3566791 , 31.3859476 ], [ 469.395909 ,5117.51289 ,1163.85925 , 19.2916714 ]]]	[[[5588.32541 , 23.9080277, 31.3859476], [ 0. , 0. , 0. ]]]	[[[0. ,0. ,0. ,0. ], [1.28515265,0.96871746,0.91124496,1.1530355 ]]]	[[[0.,0.,0.], [0.,0.,0.]]]	[[[0.00000015,0.00000001,0. ], [0.96871746,0.91124496,1.1530355 ]]]	[0.995,0.005]
{'B_diff': 0.25, 'I_diff': 0.25, 'T_diff': 0.75, 'N0': 601.673980911064, 'h_N': 18.66738899573087, 'r0': 1.7915764335277524, 'a0': 0.0020172197663025364, 'h0': 1.8579783594158923, 'alpha0': 0.00043013083089787213, 'eta0': 3.9131039629452986, 'delta': 0.057379676266707744, 'n': 1.9346448123486546, 'nu': 1.0993405943340686, 'a_scale': 1.0876980559903033, 'id': 1536400}	1	[1]	[[[513.710695 , 16.24587883,180.413659 , 0. ]]]	[[[9.49850012,0. ,0. ]]]	[[[0.00000033,0.00000033,0.00000033,0. ]]]	[[[0.00000033,0. ,0. ]]]	[[[0.00000033,0.00000033,0. ]]]	[1.]
{'B_diff': 0.5, 'I_diff': 0.75, 'T_diff': 1.0, 'N0': 572.2850091133278, 'h_N': 18.384288352495965, 'r0': 1.1045337002649958, 'a0': 0.0015772562811865339, 'h0': 1.8693393237474751, 'alpha0': 0.0008223213116220118, 'eta0': 3.9063231418395525, 'delta': 0.04853914382564145, 'n': 1.3697806408803914, 'nu': 1.63754700132879, 'a_scale': 3.199087223015619, 'id': 1528600}	1	[0]	[[[ 5.06391487,903.67621473,298.9905551 ,136.2669173 ]]]	[[[902.017467 , 36.2949951, 71.668345 ]]]	[[[0.77819573,0.69379326,0.60110802,0.33108287]]]	[[[0.69332989,0.53944281,0.34573843]]]	[[[1.11730411,0.69717854,0.67164445]]]	[1.]
{'B_diff': 1.0, 'I_diff': 0.75, 'T_diff': 0.75, 'N0': 1258.4886661314981, 'h_N': 15.03954973813302, 'r0': 1.600842430797119, 'a0': 0.0011712953689782543, 'h0': 1.7776841795961442, 'alpha0': 0.0007977943806409184, 'eta0': 3.435113415699321, 'delta': 0.0510326087329077, 'n': 1.5027053529968444, 'nu': 1.3069007194118254, 'a_scale': 3.916144237991468, 'id': 1522000}	3	[0,0,0]	[[[ 21.9345605,2131.959419 , 939.528917 , 241.8320978], [ 21.2268927,2109.67124 , 937.952953 , 243.4949239], [ 19.9711142,2083.348359 , 936.23172 , 245.694831 ]]]	[[[905.462519,145.000613,154.634069], [920.65016 ,143.866518,155.086916], [929.273379,144.085029,156.140499]]]	[[[3.41971873,1.10611204,0.70271608,0.53984223], [3.82910007,1.14207272,0.71140228,0.54011658], [4.16966246,1.14174842,0.71043084,0.53770248]]]	[[[1.1140482 ,1.49281972,0.4475495 ], [1.09673726,1.55253696,0.45643786], [1.09134866,1.37169127,0.4436655 ]]]	[[[2.00057754,0.81763543,1.16913969], [2.1123005 ,0.82624007,1.14272553], [2.14602573,0.82023672,1.13998437]]]	[0.425,0.505,0.07 ]
{'B_diff': 0.25, 'I_diff': 0.5, 'T_diff': 0.25, 'N0': 1893.237976434645, 'h_N': 18.08710435850087, 'r0': 0.7704917614589265, 'a0': 0.001006457556220214, 'h0': 2.1457927654425015, 'alpha0': 0.0008959617800544052, 'eta0': 1.508132048011909, 'delta': 0.04495150828956326, 'n': 1.5441212839077916, 'nu': 1.5681506408832409, 'a_scale': 4.5491063925310495, 'id': 1536800}	1	[0]	[[[ 1.17962904,11000.53198 , 50.3463583 , 36.5192792 ]]]	[[[2219.59415 , 27.2040335, 24.0770471]]]	[[[0.00000033,0.00000033,0.00000033,0.00000033]]]	[[[0.00000033,0.00000033,0.00000033]]]	[[[0.00000033,0.00000033,0.00000033]]]	[1.]
{'B_diff': 1.0, 'I_diff': 0.75, 'T_diff': 1.0, 'N0': 1441.0020079953315, 'h_N': 19.29242639814551, 'r0': 1.7170526222219724, 'a0': 0.0005320275537213816, 'h0': 1.576132476136046, 'alpha0': 0.0006502947139366599, 'eta0': 3.539675909733376, 'delta': 0.037171878951315775, 'n': 1.1519968966992975, 'nu': 1.2798775737552268, 'a_scale': 1.3982510865699334, 'id': 1522200}	1	[0]	[[[ 1.1422449,4235.87482 , 220.4816825, 206.2113021]]]	[[[2194.92577 , 198.468278, 187.746733]]]	[[[0.83786415,0.38310644,1.38091223,0.64965562]]]	[[[0.49895651,1.45873787,0.68645589]]]	[[[0.26112772,0.77740608,0.27965476]]]	[1.]
{'B_diff': 0.25, 'I_diff': 0.5, 'T_diff': 0.5, 'N0': 1638.778598203555, 'h_N': 7.23376392886399, 'r0': 0.9342730238189971, 'a0': 0.001572323822351807, 'h0': 1.990005240118492, 'alpha0': 0.0008536549810236995, 'eta0': 1.9493109723702027, 'delta': 0.04179430321373701, 'n': 1.9528127825936337, 'nu': 1.804771356698383, 'a_scale': 3.7278403062246124, 'id': 1537000}	1	[0]	[[[ 0.35658109,9089.49801 , 36.1827097 , 33.8991691 ]]]	[[[3539.4548 , 19.936415 , 20.1389063]]]	[[[0.00000033,0.00000033,0.00000033,0.00000033]]]	[[[0.00000033,0.00000033,0.00000033]]]	[[[0.00000033,0.00000033,0.00000033]]]	[1.]
{'B_diff': 0.25, 'I_diff': 1.0, 'T_diff': 0.75, 'N0': 1115.363175524792, 'h_N': 9.409510108945344, 'r0': 1.8313730601028713, 'a0': 0.0006191618458897774, 'h0': 1.01475897231247, 'alpha0': 0.0005604485430375272, 'eta0': 1.6873496455055192, 'delta': 0.056014307313726336, 'n': 1.283889449310986, 'nu': 1.4013080363590085, 'a_scale': 2.4542373952700887, 'id': 1526000}	1	[0]	[[[ 0.73203404,2800.054507 , 201.7359372 , 274.366789 ]]]	[[[2272.94096 , 79.4215462, 151.870944 ]]]	[[[0.42454703,0.26852249,0.67275837,0.26818589]]]	[[[0.25495528,0.24078534,0.13081058]]]	[[[0.53272772,1.17779926,0.60060822]]]	[1.]
{'B_diff': 1.0, 'I_diff': 0.5, 'T_diff': 0.5, 'N0': 1016.6776423333994, 'h_N': 17.698105671821743, 'r0': 1.3483213190458212, 'a0': 0.0016856384713224508, 'h0': 2.288258281031175, 'alpha0': 0.00045897633499137583, 'eta0': 4.825805592319751, 'delta': 0.04517943215534173, 'n': 1.1792416895482387, 'nu': 1.5214898724249004, 'a_scale': 3.7908520482547456, 'id': 1521000}	5	[0,0,0,0,0]	[[[ 25.6051963,3114.575751 , 517.867046 , 127.2912494], [ 22.5975391,3023.815992 , 503.499247 , 134.8628855], [ 23.996687 ,3010.735871 , 508.54987 , 132.759993 ], [ 27.132995 ,3089.316978 , 518.770908 , 127.4393247], [ 24.0082566,2979.707692 , 504.425042 , 133.8522284]]]	[[[833.725001 ,219.072103 , 97.4111723], [893.064942 ,207.845945 ,103.007919 ], [896.465591 ,212.997503 ,101.602065 ], [842.280478 ,219.119365 , 97.2273268], [920.480002 ,211.964402 ,102.493892 ]]]	[[[2.72281504,0.73046215,1.01411615,0.74445242], [3.14713561,0.75794444,1.04364554,0.70786796], [2.71016565,0.73252431,0.97109192,0.70654601], [2.4510385 ,0.71823966,0.98381172,0.73324071], [2.77963397,0.75863406,1.01080533,0.70049741]]]	[[[1.28142964,1.15062964,0.86733352], [1.20865532,1.21314924,0.82370245], [1.18061899,1.16138795,0.8147901 ], [1.24986754,1.13521223,0.8519799 ], [1.15065471,1.17613096,0.81730111]]]	[[[1.13926848,1.3178639 ,0.57143567], [1.23213164,1.31433227,0.53751511], [1.20250225,1.24818803,0.65609317], [1.13311456,1.30086652,0.63432732], [1.25908489,1.29818938,0.57474821]]]	[0.905,0.05 ,0.03 ,0.01 ,0.005]
{'B_diff': 0.25, 'I_diff': 0.25, 'T_diff': 1.0, 'N0': 1568.5861945628267, 'h_N': 11.169174937395194, 'r0': 0.638375597756456, 'a0': 0.001808995819038857, 'h0': 1.6693452370571011, 'alpha0': 0.0006224624098318596, 'eta0': 2.5364661435402347, 'delta': 0.05933166529165295, 'n': 1.1357678439571544, 'nu': 1.9907815842414553, 'a_scale': 3.482132555035503, 'id': 1536600}	1	[0]	[[[ 1.1975456 ,9658.1247956 , 39.2155763 , 29.51554299]]]	[[[47.8455956 ,26.7218949 , 7.15741159]]]	[[[0.,0.,0.,0.]]]	[[[0.,0.,0.]]]	[[[0.,0.,0.]]]	[1.]
{'B_diff': 0.25, 'I_diff': 0.75, 'T_diff': 0.75, 'N0': 2013.4396009455927, 'h_N': 10.212104169802661, 'r0': 1.0267242365476972, 'a0': 0.0007553502027144419, 'h0': 0.8032020851679671, 'alpha0': 0.0008704600650502296, 'eta0': 4.785904344467619, 'delta': 0.058156793329557976, 'n': 1.3879859266424797, 'nu': 1.134871911177071, 'a_scale': 4.566333387645697, 'id': 1538000}	1	[1]	[[[1694.65658 , 99.0423895, 547.221862 , 0. ]]]	[[[ 66.7729811,260.754401 , 0. ]]]	[[[0.00000033,0.00000033,0.00000033,0. ]]]	[[[0.00000033,0.00000033,0. ]]]	[[[0.00000033,0.00000033,0. ]]]	[1.]
{'B_diff': 0.5, 'I_diff': 0.5, 'T_diff': 0.5, 'N0': 1693.6976132886793, 'h_N': 18.143155052984007, 'r0': 1.0283786456214827, 'a0': 0.0019241787996438628, 'h0': 1.2103395743345633, 'alpha0': 0.00028656109770554055, 'eta0': 4.725349830933975, 'delta': 0.040141630308804806, 'n': 1.2892387708737345, 'nu': 1.3903539915570264, 'a_scale': 1.6287426889511591, 'id': 1501800}	1	[0]	[[[ 167.075348 ,2704.8650732, 403.141375 , 391.534748 ]]]	[[[2639.18198 , 248.004359, 285.598537]]]	[[[1.44598295,0.81460409,0.99856999,0.16986679]]]	[[[0.81777319,1.14219748,0.20002988]]]	[[[0.71766202,0.77986481,0.08869573]]]	[1.]
{'B_diff': 0.5, 'I_diff': 0.25, 'T_diff': 0.75, 'N0': 1127.093756540399, 'h_N': 17.707148136219665, 'r0': 1.7057319894996708, 'a0': 0.0015747349457803502, 'h0': 2.200630946886415, 'alpha0': 0.0007782087134861964, 'eta0': 4.183350874516162, 'delta': 0.058918656824521146, 'n': 1.7799605411583383, 'nu': 1.5985121691984896, 'a_scale': 3.475452299799808, 'id': 1514000}	2	[0,0]	[[[ 164.975298 ,2716.279677 , 433.042131 , 78.7161687], [ 124.008624 ,3448.176046 , 347.4447313, 64.6101101]]]	[[[2492.02014 , 268.796138 , 53.5559357], [2633.94664 , 286.205732 , 36.3062936]]]	[[[1.64263871,0.75735464,1.00076105,0.65466076], [1.98665654,0.59811917,1.23115278,0.45421599]]]	[[[0.7797301 ,1.10376726,0.81961676], [0.62417577,1.33395916,0.60452112]]]	[[[0.78653639,0.88494404,0.31311304], [0.54871932,0.76596421,0.2649614 ]]]	[0.91,0.09]
{'B_diff': 0.5, 'I_diff': 1.0, 'T_diff': 1.0, 'N0': 613.9065433825443, 'h_N': 10.165718049369957, 'r0': 1.3416018986799074, 'a0': 0.0019805030682307385, 'h0': 1.9906164336974497, 'alpha0': 0.0006304722201148118, 'eta0': 2.494174478532916, 'delta': 0.04637632980155257, 'n': 1.5578366737207008, 'nu': 1.2615342595084518, 'a_scale': 3.547919241016397, 'id': 1516600}	1	[0]	[[[ 36.7386859,1099.000672 , 360.032617 , 124.9764962]]]	[[[120.28733 ,126.359982 , 72.2779978]]]	[[[1.63704432,0.80071799,0.67299863,0.38964596]]]	[[[1.35125006,0.42494503,0.31134596]]]	[[[0.92726512,1.03179355,0.78217317]]]	[1.]
{'B_diff': 0.5, 'I_diff': 0.25, 'T_diff': 0.25, 'N0': 1750.8889563653772, 'h_N': 19.809482562003723, 'r0': 1.104647329461673, 'a0': 0.001678709337529399, 'h0': 2.1934735580385745, 'alpha0': 0.0002341027389938082, 'eta0': 5.212429796939918, 'delta': 0.034350198343423594, 'n': 1.6627230996646594, 'nu': 1.0276237496630498, 'a_scale': 2.3981877219810452, 'id': 1539200}	1	[1]	[[[1618.62496 , 22.54140849, 231.7962057 , 0. ]]]	[[[ 12.7925251,150.434747 , 0. ]]]	[[[0.00000033,0.00000033,0.00000033,0. ]]]	[[[0.00000033,0.00000033,0. ]]]	[[[0.00000033,0.00000033,0. ]]]	[1.]
{'B_diff': 1.0, 'I_diff': 1.0, 'T_diff': 0.75, 'N0': 1616.2417981347273, 'h_N': 6.944142115073356, 'r0': 1.022604814122158, 'a0': 0.0008261603524469651, 'h0': 1.6499296452046177, 'alpha0': 0.0007168086988735647, 'eta0': 4.231575306022663, 'delta': 0.03829405235295686, 'n': 1.5508444884009311, 'nu': 1.4929771656445754, 'a_scale': 2.10950482505103, 'id': 1522800}	8	[0,0,0,0,0,0,0,0]	[[[ 12.1701775, 3709.1230619, 183.2678275, 270.4654444], [ 0.3342507,10122.709431 , 156.7457551, 110.9287247], [ 11.4934839, 3722.7457644, 182.6005609, 270.2827431], [ 13.113748 , 3680.1619406, 186.0550071, 271.8770828], [ 10.7309024, 3736.6324859, 180.5674826, 270.0753448], [ 11.6466253, 3725.5343415, 182.2773065, 269.6721368], [ 11.5158624, 3730.8191723, 181.2045921, 269.4010261], [ 11.0102181, 3761.1189379, 180.5558745, 267.5302826]]]	[[[3692.09359 , 83.3350768, 206.734829 ], [ 976.058621 , 44.8425981, 84.2351785], [3706.58634 , 81.1307789, 205.133742 ], [3662.23457 , 86.3010772, 209.516216 ], [3720.8928 , 79.1679596, 204.160662 ], [3709.64948 , 81.3896995, 205.003113 ], [3714.59517 , 81.1574541, 204.62066 ], [3746.24934 , 78.1755955, 200.760867 ]]]	[[[3.98597395,0.38478981,1.19092417,0.41692824], [0.06957632,0.06876594,0.67155775,0.36231059], [4.23538001,0.38491907,1.19808302,0.42018942], [3.5734332 ,0.37960798,1.1513651 ,0.40832555], [4.85373273,0.40064409,1.25340132,0.43395604], [4.21001355,0.39276963,1.20986684,0.43591016], [3.90996523,0.36295865,1.16124419,0.40011061], [4.35405607,0.38039198,1.20132157,0.42616716]]]	[[[0.38571247,1.52895964,0.51570631], [0.23620846,0.3165688 ,0.41315115], [0.38577373,1.5720467 ,0.52540903], [0.3807253 ,1.39717355,0.50122678], [0.40134624,1.77302398,0.54762761], [0.39357212,1.62072686,0.54387199], [0.36391117,1.37849398,0.49592329], [0.38110649,1.62054567,0.539074 ]]]	[[[0.44018568,1.05710304,0.22427634], [0.08471942,0.92524624,0.38656971], [0.44807039,1.03778058,0.19291768], [0.4115108 ,1.08582146,0.20442443], [0.54837226,0.97095171,0.19526898], [0.52090342,1.03947363,0.22656624], [0.36437253,1.13169171,0.19607644], [0.52736571,1.02102632,0.19607916]]]	[0.51 ,0.285,0.125,0.045,0.015,0.01 ,0.005,0.005]
{'B_diff': 0.5, 'I_diff': 0.25, 'T_diff': 0.5, 'N0': 1533.3509192555684, 'h_N': 5.135019265551599, 'r0': 1.5578382767520504, 'a0': 0.00144738763306888, 'h0': 0.9661767812115625, 'alpha0': 0.000733407971120694, 'eta0': 4.8653051067464, 'delta': 0.03871803903200872, 'n': 1.9123682924830248, 'nu': 1.218280378705317, 'a_scale': 1.4770696775806473, 'id': 1501000}	2	[1,1]	[[[ 141.214745 ,2903.580475 , 325.8205867, 467.283458 ], [1267.74333 , 36.4197557, 138.0064059, 138.614709 ]]]	[[[2436.59919 , 315.185676 , 0. ], [ 19.4195637, 125.586765 , 0. ]]]	[[[1.57392095,0.75983376,1.25479081,0.1381335 ], [0.00000033,0.00000033,0.00000033,0.00000033]]]	[[[0.77419018,1.26299192,0. ], [0.00000033,0.00000033,0. ]]]	[[[0.72290585,1.0173843 ,0.1381335 ], [0.00000033,0.00000033,0.00000033]]]	[0.985,0.015]
{'B_diff': 0.25, 'I_diff': 0.75, 'T_diff': 1.0, 'N0': 1954.0913882068207, 'h_N': 5.845490222469126, 'r0': 1.3275881081783363, 'a0': 0.0009037491534174573, 'h0': 2.2757054650606436, 'alpha0': 0.00041499395461910447, 'eta0': 3.78493650549594, 'delta': 0.050011975758039874, 'n': 1.8833747820376092, 'nu': 1.3076202324868262, 'a_scale': 2.7878189389914323, 'id': 1538200}	1	[1]	[[[1802.78417 , 31.2020605 , 297.8782394 , 1.53411449]]]	[[[20.9288488,84.6049504, 0. ]]]	[[[0.,0.,0.,0.]]]	[[[0.,0.,0.]]]	[[[0.,0.,0.]]]	[1.]
{'B_diff': 0.25, 'I_diff': 1.0, 'T_diff': 0.5, 'N0': 1764.4119259762285, 'h_N': 19.026663421125185, 'r0': 1.1210509918564546, 'a0': 0.0005826092345183886, 'h0': 0.9603043845200009, 'alpha0': 0.0007953778070480912, 'eta0': 1.8062184238255987, 'delta': 0.04852397263074762, 'n': 1.1758181872739466, 'nu': 1.0418231179265427, 'a_scale': 4.366255846548582, 'id': 1525800}	1	[0]	[[[ 22.5166081,3151.730095 ,1033.790235 , 460.122229 ]]]	[[[431.868055,202.397049,258.677818]]]	[[[1.81670886,0.79339068,0.96184507,0.48390512]]]	[[[0.81836202,0.89966564,0.37470792]]]	[[[0.99427619,1.29881957,1.22701684]]]	[1.]
{'B_diff': 0.5, 'I_diff': 1.0, 'T_diff': 0.5, 'N0': 2010.7396968139008, 'h_N': 15.442575212240813, 'r0': 0.8969736853021206, 'a0': 0.0011695250293518927, 'h0': 1.194562522485611, 'alpha0': 0.0007171514360414846, 'eta0': 3.963844477199903, 'delta': 0.05324234645400284, 'n': 1.1108970194230035, 'nu': 1.4603369920703424, 'a_scale': 3.9783292653112774, 'id': 1516200}	1	[0]	[[[ 84.2556347 ,4848.08673393, 572.534495 , 302.2576978 ]]]	[[[4848.06206 , 203.112721, 256.149602]]]	[[[2.23911675,0.52937688,0.92147598,0.34754714]]]	[[[0.52937784,1.63256909,0.40699187]]]	[[[0.70187981,0.56853258,0.01771301]]]	[1.]
{'B_diff': 0.75, 'I_diff': 1.0, 'T_diff': 1.0, 'N0': 1600.0494023793572, 'h_N': 17.57532276219429, 'r0': 0.804658056653198, 'a0': 0.0017026188435031785, 'h0': 1.5754440305960484, 'alpha0': 0.0006862406385131671, 'eta0': 3.693351495890868, 'delta': 0.0343574331628211, 'n': 1.376230808732212, 'nu': 1.2869338218732023, 'a_scale': 3.788688090366839, 'id': 1532600}	1	[0]	[[[ 11.4508472,2209.090138 , 831.0064971, 426.112718 ]]]	[[[2209.00694 , 81.6818481, 202.502735 ]]]	[[[1.04089322,0.75307375,0.93477035,0.42341778]]]	[[[0.75306664,0.07728977,0.02884866]]]	[[[1.14682999,1.04305331,0.81701377]]]	[1.]
{'B_diff': 0.5, 'I_diff': 0.5, 'T_diff': 0.25, 'N0': 1252.5993935569086, 'h_N': 6.466525913879271, 'r0': 1.523739198184082, 'a0': 0.0015715610725836697, 'h0': 1.63405811263533, 'alpha0': 0.00023165522257865217, 'eta0': 2.065650756658064, 'delta': 0.05568499507922356, 'n': 1.9281556217611089, 'nu': 1.615608239217325, 'a_scale': 1.0625893437872491, 'id': 1540000}	1	[1]	[[[ 0.29492633,5603.01703 , 88.2817173 , 105.539171 ]]]	[[[3362.4193 , 62.3686782, 0. ]]]	[[[0.00000033,0.00000033,0.00000033,0.00000033]]]	[[[0.00000033,0.00000033,0. ]]]	[[[0.00000033,0.00000033,0.00000033]]]	[1.]
{'B_diff': 0.25, 'I_diff': 1.0, 'T_diff': 0.75, 'N0': 1706.3163143312509, 'h_N': 11.441576276941078, 'r0': 0.8674647173596475, 'a0': 0.001098088055595795, 'h0': 1.2283013530480167, 'alpha0': 0.0004331315389236402, 'eta0': 2.848077570756645, 'delta': 0.05910929741954073, 'n': 1.4680639787797554, 'nu': 1.2909024151440898, 'a_scale': 2.7003769549253027, 'id': 1538800}	1	[1]	[[[1545.7877 , 58.0882879 , 325.5884939 , 0.66286308]]]	[[[48.0034113,76.0940959, 0. ]]]	[[[0.,0.,0.,0.]]]	[[[0.,0.,0.]]]	[[[0.,0.,0.]]]	[1.]
{'B_diff': 0.25, 'I_diff': 0.75, 'T_diff': 0.5, 'N0': 856.5477212884077, 'h_N': 12.04958186291794, 'r0': 1.2098779980228949, 'a0': 0.0014994524060934964, 'h0': 1.482191719743359, 'alpha0': 0.0003884139527928177, 'eta0': 2.303342719462339, 'delta': 0.048424873707275246, 'n': 1.4827410574449589, 'nu': 1.2336431468794113, 'a_scale': 3.922663218090745, 'id': 1512200}	2	[0,0]	[[[ 50.9811072,674.239616 ,355.85105 ,283.439783 ], [ 68.2223882,654.860321 ,345.888305 ,271.919086 ]]]	[[[314.470789,185.33304 ,169.262972], [471.380978,187.363512,165.456052]]]	[[[1.52814435,0.73791605,0.31100605,0.07817349], [1.19447463,0.86903235,0.34270402,0.06985832]]]	[[[1.17176298,0.47508119,0.20766893], [0.95276768,0.48463938,0.1011205 ]]]	[[[0.86131977,0.47999521,0.17560181], [0.69636921,0.17993779,0.02147704]]]	[0.995,0.005]
{'B_diff': 0.75, 'I_diff': 0.75, 'T_diff': 1.0, 'N0': 1863.6975053100912, 'h_N': 6.948170772517349, 'r0': 1.3187170549941962, 'a0': 0.0018394512284224931, 'h0': 1.3370228127993882, 'alpha0': 0.0002630751378108392, 'eta0': 3.3768595698177353, 'delta': 0.043689731505549764, 'n': 1.6282321460436187, 'nu': 1.5917660688058497, 'a_scale': 2.983364643949626, 'id': 1519000}	1	[0]	[[[ 25.1460535 ,3207.10542568, 424.6911438 , 508.281556 ]]]	[[[3199.64707 , 69.4290258, 250.59377 ]]]	[[[3.12375081,0.68199387,0.91487892,0.38342842]]]	[[[0.68199884,0.55267386,0.43010451]]]	[[[0.78735314,1.09575803,0.53289362]]]	[1.]
{'B_diff': 0.5, 'I_diff': 0.75, 'T_diff': 0.5, 'N0': 1322.0953740100322, 'h_N': 13.320023624116336, 'r0': 0.6932513590338663, 'a0': 0.0019491593916214094, 'h0': 1.9446631922196358, 'alpha0': 0.0003121293558307083, 'eta0': 4.235772572554185, 'delta': 0.048361223366795075, 'n': 1.773502724784219, 'nu': 1.2505466746731861, 'a_scale': 4.541095624119918, 'id': 1541000}	1	[1]	[[[1250.60768 , 27.2192751, 117.8003259, 0. ]]]	[[[15.6110256,61.1792079, 0. ]]]	[[[0.00000033,0.00000033,0.00000033,0. ]]]	[[[0.00000033,0.00000033,0. ]]]	[[[0.00000033,0.00000033,0. ]]]	[1.]
{'B_diff': 1.0, 'I_diff': 1.0, 'T_diff': 0.75, 'N0': 1141.4418017931864, 'h_N': 16.749749729509567, 'r0': 0.5153151689070621, 'a0': 0.0019422355084392825, 'h0': 1.0936833395465846, 'alpha0': 0.0007186380170877637, 'eta0': 2.873771994031844, 'delta': 0.04974659423106294, 'n': 1.6156321403329612, 'nu': 1.3091826655714442, 'a_scale': 4.485190352827113, 'id': 1510000}	4	[0,0,0,1]	[[[ 465.185893 ,1462.1882722 , 639.579829 , 108.1898691 ], [ 247.083776 , 988.85105328, 313.006032 , 223.875059 ], [ 246.850263 , 990.27000831, 312.808424 , 223.8465068 ], [1070.54281 , 34.0740657 , 103.4485583 , 0. ]]]	[[[ 22.0429222,207.948639 , 55.6490885], [980.024241 ,156.596241 ,186.892211 ], [981.069224 ,156.685568 ,186.919193 ], [ 20.4072994, 61.9446241, 0. ]]]	[[[0.91309812,1.24802907,0.88900275,0.54010984], [0.83009295,1.2930429 ,0.85030256,0.24897708], [0.83114178,1.29017991,0.85244344,0.24901422], [0.00000033,0.00000033,0.00000033,0. ]]]	[[[0.57606695,1.84845065,1.21676469], [1.29923254,1.32699247,0.28614476], [1.29683333,1.32505093,0.28587688], [0.00000033,0.00000033,0. ]]]	[[[1.26941104,1.28583451,0.44181682], [2.6258975 ,0.73716537,0.47979045], [2.27169132,0.74675791,0.48857382], [0.00000033,0.00000033,0. ]]]	[0.555,0.33 ,0.105,0.01 ]
{'B_diff': 0.5, 'I_diff': 0.5, 'T_diff': 1.0, 'N0': 1188.0161876234513, 'h_N': 16.37711365092103, 'r0': 0.8973329324914541, 'a0': 0.002055838108082058, 'h0': 0.8758358545353425, 'alpha0': 0.0008568298307205324, 'eta0': 1.9508734349768941, 'delta': 0.04241754946594214, 'n': 1.2820018145911276, 'nu': 1.7759989246892194, 'a_scale': 3.1815555073353066, 'id': 1540600}	2	[0,0]	[[[ 1.01983781,4385.1172455 , 37.8985697 , 117.2095965 ], [ 0.93477932,7404.2949466 , 37.8985823 , 74.0026832 ]]]	[[[4358.60877 , 23.4760405, 61.6733303], [ 33.2667166, 23.4760483, 35.0218196]]]	[[[0.00000033,0.00000033,0.00000033,0.00000033], [0. ,0. ,0. ,0. ]]]	[[[0.00000033,0.00000033,0.00000033], [0. ,0. ,0. ]]]	[[[0.00000033,0.00000033,0.00000033], [0. ,0. ,0. ]]]	[0.595,0.405]
{'B_diff': 0.5, 'I_diff': 0.25, 'T_diff': 0.75, 'N0': 1071.968769878264, 'h_N': 17.949281141956206, 'r0': 0.9761288782705388, 'a0': 0.0016688110262350758, 'h0': 1.5508045280092118, 'alpha0': 0.0006378135055336531, 'eta0': 1.9869917503896584, 'delta': 0.033356059008206936, 'n': 1.0263071359044211, 'nu': 1.617401832825316, 'a_scale': 2.2267120611307916, 'id': 1539600}	3	[0,1,0]	[[[ 0.70606049,6906.92924398, 38.50503901, 65.87360203], [1071.96841 , 0. , 0. , 0. ], [ 0.748344 ,4191.7371477 , 38.50503906, 100.3986185 ]]]	[[[ 3.16171398, 30.6310456 , 4.87135603], [ 0. , 0. , 0. ], [4162.0014 , 30.6310456 , 16.6173199 ]]]	[[[0. ,0.00000001,0. ,0. ], [0.00000033,0. ,0. ,0. ], [0.00000001,0.00000008,0. ,0.00000013]]]	[[[0.0000324 ,0. ,0.00000009], [0. ,0. ,0. ], [0.00000012,0. ,0.00000032]]]	[[[0.00000002,0. ,0. ], [0. ,0. ,0. ], [0.00002833,0.00000001,0.00000022]]]	[0.615,0.025,0.36 ]
{'B_diff': 0.5, 'I_diff': 0.25, 'T_diff': 1.0, 'N0': 606.3088746070174, 'h_N': 11.512123715745016, 'r0': 0.7178985446613707, 'a0': 0.0011964237376498067, 'h0': 2.1154611463195216, 'alpha0': 0.00045308138483942544, 'eta0': 2.9903678751231917, 'delta': 0.056816317316174605, 'n': 1.7593390907726056, 'nu': 1.8843042550273934, 'a_scale': 2.8295969634776177, 'id': 1539800}	1	[0]	[[[ 1.15837448,3029.51904 , 53.1666452 , 35.1070399 ]]]	[[[1266.42288 , 39.3482563, 10.2211578]]]	[[[0.,0.,0.,0.]]]	[[[0.,0.,0.]]]	[[[0.,0.,0.]]]	[1.]
{'B_diff': 0.5, 'I_diff': 0.5, 'T_diff': 1.0, 'N0': 1212.3797263165966, 'h_N': 8.654838634154782, 'r0': 1.0889641606738847, 'a0': 0.001449804774452269, 'h0': 1.793805654225967, 'alpha0': 0.00042837964616772794, 'eta0': 3.9341439927353288, 'delta': 0.039358257930216356, 'n': 1.6869286577327873, 'nu': 1.6752830069432993, 'a_scale': 4.587812067998881, 'id': 1527800}	1	[0]	[[[ 14.2828736,3206.8999243, 223.9093793, 221.954118 ]]]	[[[3186.17786 , 43.5207783, 115.792439 ]]]	[[[3.93320935,0.45469386,1.1353255 ,0.50048414]]]	[[[0.45490467,0.70623157,0.60950387]]]	[[[0.50986205,1.37824103,0.50061166]]]	[1.]
{'B_diff': 0.75, 'I_diff': 0.25, 'T_diff': 0.25, 'N0': 666.0895822081088, 'h_N': 8.729685114288035, 'r0': 1.299956076196707, 'a0': 0.0013232941155774597, 'h0': 0.6302184721622516, 'alpha0': 0.0008134715207535496, 'eta0': 3.3665545312328167, 'delta': 0.05204827980793367, 'n': 1.626621521902008, 'nu': 1.5657847588111173, 'a_scale': 3.8181496490697957, 'id': 1516800}	1	[0]	[[[ 5.71349049,667.554154 , 93.2763492 ,275.1072358 ]]]	[[[563.897789 , 49.7393414,180.079608 ]]]	[[[1.61758027,0.43996853,0.53120553,0.08189936]]]	[[[0.46998392,0.61167926,0.09547702]]]	[[[0.28172843,0.44150912,0.05621037]]]	[1.]
{'B_diff': 0.25, 'I_diff': 0.75, 'T_diff': 0.75, 'N0': 1352.557539063273, 'h_N': 17.898461916194314, 'r0': 1.0594370223884062, 'a0': 0.0012456681290419105, 'h0': 2.114265225763243, 'alpha0': 0.0008401863355162287, 'eta0': 2.9721102034553777, 'delta': 0.059295015611707746, 'n': 1.3690717326629438, 'nu': 1.6678550810073587, 'a_scale': 3.6537839650366615, 'id': 1525200}	2	[0,0]	[[[ 90.5296178,4170.5539063, 514.6538329, 129.8586834], [ 90.5565557,4149.8377658, 518.00197 , 131.7992959]]]	[[[4127.74108 , 35.6837219, 76.9791089], [4106.64864 , 35.927331 , 77.3921039]]]	[[[2.42582371,0.53616463,1.02597617,0.623139 ], [2.41656312,0.53818354,1.016686 ,0.58877004]]]	[[[0.53660112,1.21658906,0.64469413], [0.53865011,1.17305003,0.65853646]]]	[[[0.5980741 ,1.10270142,1.06683186], [0.59359736,1.09107153,0.95707203]]]	[0.985,0.015]
{'B_diff': 0.75, 'I_diff': 0.25, 'T_diff': 0.5, 'N0': 705.7563063567569, 'h_N': 8.522389848031905, 'r0': 1.708950084020314, 'a0': 0.0013475027313555857, 'h0': 0.9742656905570461, 'alpha0': 0.0004472471437303595, 'eta0': 4.944193449052869, 'delta': 0.054973334394487136, 'n': 1.2474180902232792, 'nu': 1.0686490785804539, 'a_scale': 1.8729813463883624, 'id': 1542600}	1	[1]	[[[245.853956 , 76.8533446,761.116947 , 0. ]]]	[[[ 48.7470307,685.404227 , 0. ]]]	[[[0.,0.,0.,0.]]]	[[[0.,0.,0.]]]	[[[0.,0.,0.]]]	[1.]
{'B_diff': 0.5, 'I_diff': 0.25, 'T_diff': 0.25, 'N0': 746.4336209526265, 'h_N': 12.755715558761592, 'r0': 1.6554005740402897, 'a0': 0.000608682184862215, 'h0': 0.7551424629687542, 'alpha0': 0.0007827995772785542, 'eta0': 3.3438881442450294, 'delta': 0.051567178364663964, 'n': 1.7944973359276082, 'nu': 1.603523768867258, 'a_scale': 1.123247860072168, 'id': 1513600}	1	[1]	[[[ 27.0944418,1731.44825 , 127.6254344, 206.239408 ]]]	[[[1410.6759 , 88.541968, 0. ]]]	[[[2.17867613,0.54323002,1.3666101 ,0.25286129]]]	[[[0.55546881,1.42751933,0. ]]]	[[[0.50985884,1.23632356,0.25286129]]]	[1.]
{'B_diff': 0.75, 'I_diff': 0.25, 'T_diff': 0.5, 'N0': 2216.4210721446516, 'h_N': 17.890604368455634, 'r0': 1.4393122114687262, 'a0': 0.00155047636997554, 'h0': 1.8072334498513183, 'alpha0': 0.00023286699351640047, 'eta0': 2.627286973692109, 'delta': 0.03752598229593007, 'n': 1.6294782942420296, 'nu': 1.0662520257821155, 'a_scale': 1.4371949976986929, 'id': 1504200}	2	[1,1]	[[[ 234.270796 ,2576.371977 , 583.18906764, 806.727791 ], [2045.59996 , 21.72482598, 302.04307 , 0. ]]]	[[[2374.84108 , 583.147052 , 0. ], [ 15.2414169, 191.28817 , 0. ]]]	[[[1.35167707,0.93314459,0.74023189,0.10180151], [0. ,0. ,0. ,0. ]]]	[[[0.95303596,0.74024327,0. ], [0. ,0. ,0. ]]]	[[[0.80456112,0.5839748 ,0.10180151], [0. ,0. ,0. ]]]	[0.92,0.08]
{'B_diff': 1.0, 'I_diff': 0.25, 'T_diff': 0.25, 'N0': 1381.4122133964963, 'h_N': 15.55534289427144, 'r0': 1.8798660864999694, 'a0': 0.0019062658185810021, 'h0': 2.0093014956188644, 'alpha0': 0.0008585700855037512, 'eta0': 4.098232523623227, 'delta': 0.04135267900068351, 'n': 1.9291413939898048, 'nu': 1.6198659250530079, 'a_scale': 4.268569327462425, 'id': 1520000}	1	[0]	[[[ 90.0787214,3549.0309459, 262.989038 , 134.1147118]]]	[[[3494.68232 , 137.345084 , 91.9223276]]]	[[[2.19616823,0.54682822,1.50628223,0.51611762]]]	[[[0.54866088,1.62965954,0.57961165]]]	[[[0.48497616,1.38256176,0.38058238]]]	[1.]
{'B_diff': 0.75, 'I_diff': 0.25, 'T_diff': 0.75, 'N0': 1790.404323202061, 'h_N': 13.581211808661939, 'r0': 0.6644238345438955, 'a0': 0.001792816333257025, 'h0': 1.348233510593671, 'alpha0': 0.0004256715562762657, 'eta0': 1.8274075177022968, 'delta': 0.04167731439678061, 'n': 1.6399192916295555, 'nu': 1.6550076718199347, 'a_scale': 4.425298546019455, 'id': 1542800}	1	[0]	[[[ 1.03620348,9145.7677 , 64.2297556 , 95.2317768 ]]]	[[[3699.55087 , 41.4957683, 56.9106222]]]	[[[0.00000033,0.00000033,0.00000033,0.00000033]]]	[[[0.00000033,0.00000033,0.00000033]]]	[[[0.00000033,0.00000033,0.00000033]]]	[1.]
{'B_diff': 0.5, 'I_diff': 0.75, 'T_diff': 0.75, 'N0': 1583.8143335381603, 'h_N': 17.141500754629753, 'r0': 1.7779592863504703, 'a0': 0.001177071735839084, 'h0': 0.7076752693893587, 'alpha0': 0.0005300612903593344, 'eta0': 3.3682448023645106, 'delta': 0.058484314150047054, 'n': 1.2737567440117994, 'nu': 1.5364049533228878, 'a_scale': 3.78926852077342, 'id': 1528400}	1	[0]	[[[ 10.3917065,1717.457889 , 800.3395444, 481.660053 ]]]	[[[1611.00244 , 91.4463284, 291.160494 ]]]	[[[3.22881273,0.81451534,0.56552806,0.22565411]]]	[[[0.76876823,1.52828187,0.20389765]]]	[[[3.23828011,0.66053111,0.62212507]]]	[1.]
{'B_diff': 0.5, 'I_diff': 1.0, 'T_diff': 0.5, 'N0': 1815.8546354056957, 'h_N': 19.67847725423131, 'r0': 0.9409508261265219, 'a0': 0.0006674236453997896, 'h0': 0.7514227104313198, 'alpha0': 0.00036477026899286134, 'eta0': 3.897970767195105, 'delta': 0.03148718669175078, 'n': 1.3019169576817013, 'nu': 1.859082106504374, 'a_scale': 4.6985634158497, 'id': 1541800}	1	[0]	[[[ 0.92225126,6203.48247687, 52.3084135 , 239.5655216 ]]]	[[[6198.60608 , 25.8660246, 166.495523 ]]]	[[[0.,0.,0.,0.]]]	[[[0.,0.,0.]]]	[[[0.,0.,0.]]]	[1.]
{'B_diff': 0.5, 'I_diff': 1.0, 'T_diff': 1.0, 'N0': 1161.4804871346237, 'h_N': 5.930026500140526, 'r0': 1.0857979892158593, 'a0': 0.0010875377849999897, 'h0': 1.0818548150884268, 'alpha0': 0.00024253298553686658, 'eta0': 4.870918302624466, 'delta': 0.03993470049792519, 'n': 1.2237147851312526, 'nu': 1.2988292269525314, 'a_scale': 2.7196992280669585, 'id': 1542200}	1	[0]	[[[ 8.02125777,337.95458713,683.577756 ,359.953857 ]]]	[[[336.159932,238.329251,259.161829]]]	[[[0.,0.,0.,0.]]]	[[[0.,0.,0.]]]	[[[0.,0.,0.]]]	[1.]
{'B_diff': 0.75, 'I_diff': 0.75, 'T_diff': 0.75, 'N0': 2095.7166802558545, 'h_N': 6.361395628694791, 'r0': 1.5553944536604671, 'a0': 0.0018381236243465518, 'h0': 2.237469276529702, 'alpha0': 0.0005508674021616313, 'eta0': 4.174659428711863, 'delta': 0.04075064301401611, 'n': 1.333829592793523, 'nu': 1.762419770838797, 'a_scale': 4.426295815808845, 'id': 1531600}	1	[0]	[[[ 0.47084582,5938.31930197, 546.0997737 , 218.3813438 ]]]	[[[5938.31785 , 49.3428557, 176.314941 ]]]	[[[1.19600685,0.44041811,1.39654619,0.87979328]]]	[[[0.44041816,1.20439164,1.03037663]]]	[[[0.25687634,1.43821589,0.4641636 ]]]	[1.]
{'B_diff': 0.75, 'I_diff': 0.5, 'T_diff': 0.5, 'N0': 1970.5694877809133, 'h_N': 5.375264391952149, 'r0': 0.7400238679289401, 'a0': 0.0014713198034084119, 'h0': 1.7226823123022794, 'alpha0': 0.000668731721580084, 'eta0': 2.0618220758325148, 'delta': 0.05681700492850402, 'n': 1.4700599303070603, 'nu': 1.886495014000488, 'a_scale': 3.9679954023519106, 'id': 1543400}	2	[0,0]	[[[ 0.46350478,14601.65352 , 46.7737848 , 23.0644676 ], [ 0.47820019, 7718.6008701 , 46.7737692 , 55.2468938 ]]]	[[[ 414.82582 , 24.9765455, 12.7737798], [7667.46864 , 24.9765372, 30.104868 ]]]	[[[0. ,0. ,0. ,0. ], [0.00000033,0.00000033,0.00000033,0.00000033]]]	[[[0. ,0. ,0. ], [0.00000033,0.00000033,0.00000033]]]	[[[0. ,0. ,0. ], [0.00000033,0.00000033,0.00000033]]]	[0.39,0.61]
{'B_diff': 0.25, 'I_diff': 0.25, 'T_diff': 0.5, 'N0': 1603.4994804252888, 'h_N': 19.489847757468556, 'r0': 0.6330768525249422, 'a0': 0.0007625963772987224, 'h0': 1.3859057808480881, 'alpha0': 0.0007495703630763783, 'eta0': 2.097364658191447, 'delta': 0.04263315143974008, 'n': 1.2951916599753481, 'nu': 1.1910627845012571, 'a_scale': 3.5770511790142066, 'id': 1523400}	1	[0]	[[[ 102.87394 ,4809.18874 , 303.3310329, 251.3119007]]]	[[[3245.58063 , 215.454067, 173.365192]]]	[[[1.94565734,0.58617728,1.54513587,0.60456776]]]	[[[0.61240508,1.67506369,0.69932018]]]	[[[0.53960656,1.25395025,0.39663584]]]	[1.]
{'B_diff': 1.0, 'I_diff': 0.25, 'T_diff': 1.0, 'N0': 2053.26680047003, 'h_N': 10.364539896349463, 'r0': 1.3186813285077734, 'a0': 0.001427642631096673, 'h0': 0.8686091787588606, 'alpha0': 0.0008380010008660946, 'eta0': 3.4461234814212567, 'delta': 0.05680895653501855, 'n': 1.561771983145687, 'nu': 1.8594383588924717, 'a_scale': 3.2787182141587032, 'id': 1507800}	1	[0]	[[[ 215.768996 ,4859.3784368, 386.441265 , 204.1357582]]]	[[[4820.00246 , 271.718175 , 99.2598682]]]	[[[1.7288692 ,0.66993534,1.56641537,0.37119856]]]	[[[0.6707841 ,1.64231401,0.54584116]]]	[[[0.59631314,1.40460215,0.20742633]]]	[1.]
{'B_diff': 0.75, 'I_diff': 0.75, 'T_diff': 0.25, 'N0': 1655.2279492471023, 'h_N': 18.31900043188199, 'r0': 0.8172959741120283, 'a0': 0.0014327807774476495, 'h0': 1.4222467652527593, 'alpha0': 0.0006634589592453371, 'eta0': 1.3980927192047317, 'delta': 0.047674048361456625, 'n': 1.937222185796189, 'nu': 1.4160109037989668, 'a_scale': 3.4337713232473854, 'id': 1544000}	2	[0,0]	[[[ 1.44235458, 5589.719658 , 88.0792464 , 163.9659677 ], [ 1.29003355,10989.580243 , 88.0792758 , 79.5702504 ]]]	[[[5383.75635 , 48.1852551, 124.848641 ], [ 598.217243 , 48.1852712, 61.3384726]]]	[[[0.00000033,0.00000033,0.00000033,0.00000033], [0. ,0. ,0. ,0. ]]]	[[[0.00000033,0.00000033,0.00000033], [0. ,0. ,0. ]]]	[[[0.00000033,0.00000033,0.00000033], [0. ,0. ,0. ]]]	[0.475,0.525]
{'B_diff': 0.75, 'I_diff': 1.0, 'T_diff': 0.25, 'N0': 682.828456496712, 'h_N': 16.600406273134, 'r0': 0.9551497511321037, 'a0': 0.0008070667657473151, 'h0': 1.997854120491397, 'alpha0': 0.0007171090602821451, 'eta0': 3.9549101027958877, 'delta': 0.05138186221770287, 'n': 1.5435372016776425, 'nu': 1.8706779338910113, 'a_scale': 1.3429129066434093, 'id': 1544800}	1	[1]	[[[ 1.07010363,3331.9896 , 33.86194438, 29.4178261 ]]]	[[[1601.52834 , 24.8810125, 29.4178261]]]	[[[0.00000033,0.00000033,0.00000033,0.00000033]]]	[[[0.00000033,0.00000033,0.00000033]]]	[[[0.00000033,0.00000033,0. ]]]	[1.]
{'B_diff': 0.75, 'I_diff': 1.0, 'T_diff': 0.5, 'N0': 605.0499927432048, 'h_N': 16.05148645430682, 'r0': 1.4205683578440564, 'a0': 0.0006066166982008482, 'h0': 1.220543502485206, 'alpha0': 0.0002310547630501908, 'eta0': 4.741515235562561, 'delta': 0.05395316385876747, 'n': 1.5181582187277458, 'nu': 1.1068651181811155, 'a_scale': 4.419600665237649, 'id': 1545000}	1	[1]	[[[160.348998 , 94.6895731,706.651223 , 0. ]]]	[[[ 57.5996243,398.928486 , 0. ]]]	[[[0.00000033,0.00000033,0.00000033,0. ]]]	[[[0.00000033,0.00000033,0. ]]]	[[[0.00000033,0.00000033,0. ]]]	[1.]
{'B_diff': 0.25, 'I_diff': 0.25, 'T_diff': 0.25, 'N0': 1783.7724938859765, 'h_N': 12.6955313323562, 'r0': 1.2947260123109876, 'a0': 0.0015650788272713592, 'h0': 1.8331655234266289, 'alpha0': 0.0004931478021093616, 'eta0': 4.25918477049875, 'delta': 0.03476127949835936, 'n': 1.727808912003225, 'nu': 1.738319919139912, 'a_scale': 3.1207287976546705, 'id': 1536000}	2	[0,0]	[[[ 75.5855509 ,6350.831031 , 300.626644 , 187.6285746 ], [ 0.38257012,9331.39415 , 52.4140457 , 71.3385319 ]]]	[[[5755.11134 , 135.452381 , 147.182001 ], [4483.55912 , 28.2376539, 43.3211571]]]	[[[2.65100744,0.46708722,1.77775441,0.72849445], [0. ,0. ,0. ,0. ]]]	[[[0.47296085,1.86858329,0.77638409], [0. ,0. ,0. ]]]	[[[0.43187854,1.71191721,0.55665003], [0. ,0. ,0. ]]]	[0.475,0.525]
{'B_diff': 0.75, 'I_diff': 0.75, 'T_diff': 0.5, 'N0': 1113.465288513918, 'h_N': 11.538543245963858, 'r0': 0.5317180642924821, 'a0': 0.0019327001391129766, 'h0': 1.2511104507679511, 'alpha0': 0.000821701001585502, 'eta0': 4.635033662073258, 'delta': 0.04008238566089535, 'n': 1.6878196672692671, 'nu': 1.1717351519376424, 'a_scale': 2.377712607919505, 'id': 1544200}	2	[1,0]	[[[1049.97109 , 24.8887842 , 99.9683347 , 0. ], [ 421.533361 , 337.70658461, 432.422415 , 196.3098389 ]]]	[[[ 14.7440983, 58.5155579, 0. ], [332.834961 ,222.911225 ,159.715056 ]]]	[[[0.00000033,0.00000033,0.00000033,0. ], [0.53924488,1.96974477,0.84263166,0.15942109]]]	[[[0.00000033,0.00000033,0. ], [1.97749181,1.12192913,0.18623307]]]	[[[0.00000033,0.00000033,0. ], [1.51708948,0.56305468,0.0433333 ]]]	[0.98,0.02]
{'B_diff': 1.0, 'I_diff': 0.25, 'T_diff': 0.75, 'N0': 1716.4182039383861, 'h_N': 12.76703127887484, 'r0': 1.441612790537655, 'a0': 0.0011136390668481672, 'h0': 1.2398276877343997, 'alpha0': 0.00038276784321037295, 'eta0': 4.368226134280653, 'delta': 0.04585516551008249, 'n': 1.3819403579735474, 'nu': 1.0067216822988498, 'a_scale': 4.274876499702275, 'id': 1546000}	2	[1,1]	[[[1319.33795 , 65.4015658, 676.650558 , 0. ], [1228.01117 , 112.4674367, 792.351325 , 0. ]]]	[[[ 35.1253407,522.058663 , 0. ], [ 17.6616844,792.351325 , 0. ]]]	[[[0.00000033,0.00000033,0.00000033,0. ], [0.00000033,0.00000033,0.00000033,0. ]]]	[[[0.00000033,0.00000033,0. ], [0.00000033,0.00000033,0. ]]]	[[[0.00000033,0.00000033,0. ], [0.00000033,0. ,0. ]]]	[0.995,0.005]
{'B_diff': 1.0, 'I_diff': 0.25, 'T_diff': 0.25, 'N0': 1851.0500465106404, 'h_N': 14.187714102062797, 'r0': 0.8502238065197556, 'a0': 0.0007516280769802156, 'h0': 0.727066876539325, 'alpha0': 0.0005290344018017278, 'eta0': 4.398898707479315, 'delta': 0.05935132647267127, 'n': 1.6028188194889883, 'nu': 1.3308859116254252, 'a_scale': 2.812406079235074, 'id': 1545600}	1	[1]	[[[1695.99208 , 55.0941554, 250.4734387, 0. ]]]	[[[ 30.7675886,208.245213 , 0. ]]]	[[[0.00000033,0.00000033,0.00000033,0. ]]]	[[[0.00000033,0.00000033,0. ]]]	[[[0.00000033,0.00000033,0. ]]]	[1.]
{'B_diff': 0.75, 'I_diff': 0.75, 'T_diff': 1.0, 'N0': 1405.5187331198192, 'h_N': 7.470775279811484, 'r0': 1.0943599938800155, 'a0': 0.0006755324865078448, 'h0': 2.066405046530414, 'alpha0': 0.0004930728836601923, 'eta0': 4.0539895948966285, 'delta': 0.04500350135247142, 'n': 1.3526322783636466, 'nu': 1.9868723294564263, 'a_scale': 1.8520869990407847, 'id': 1544600}	3	[0,0,1]	[[[ 0.35537024,5345.726727 , 49.316049 , 57.8522047 ], [ 0.33996928,9608.252462 , 49.316049 , 26.8163627 ], [ 13.0393197 ,3810.7908083 , 270.866206 , 139.96434 ]]]	[[[5224.41411 , 26.2816281, 31.7912797], [ 924.032982 , 26.2816281, 15.526769 ], [3788.77165 , 105.286084 , 139.96434 ]]]	[[[0. ,0. ,0. ,0. ], [0. ,0. ,0. ,0. ], [3.45398026,0.44033266,1.36471296,0.83277438]]]	[[[0. ,0. ,0. ], [0. ,0. ,0. ], [0.44127425,1.56629114,0.83277438]]]	[[[0. ,0. ,0. ], [0. ,0. ,0. ], [0.28316616,1.25918318,0. ]]]	[0.585,0.37 ,0.045]
{'B_diff': 0.75, 'I_diff': 1.0, 'T_diff': 1.0, 'N0': 1417.3219746520049, 'h_N': 9.4622032943977, 'r0': 0.531327081188206, 'a0': 0.0010559482937302065, 'h0': 1.5297415794281553, 'alpha0': 0.0008650898453819744, 'eta0': 2.208803055668416, 'delta': 0.037054620733831894, 'n': 1.336969246077163, 'nu': 1.7929591773009645, 'a_scale': 3.425299345724412, 'id': 1545400}	2	[0,0]	[[[ 0.81181349, 5196.33373321, 36.3446027 , 75.1381758 ], [ 0.75902996,10449.92481831, 36.3446149 , 35.7738554 ]]]	[[[5194.96377 , 20.8866348 , 47.5831208 ], [ 3.03061831, 20.8866418 , 19.2842224 ]]]	[[[0.00000033,0.00000033,0.00000033,0.00000033], [0. ,0. ,0. ,0. ]]]	[[[0.00000033,0.00000033,0.00000033], [0. ,0. ,0. ]]]	[[[0.00000033,0.00000033,0.00000033], [0. ,0. ,0. ]]]	[0.485,0.515]
{'B_diff': 0.75, 'I_diff': 0.25, 'T_diff': 0.5, 'N0': 1083.4403025051074, 'h_N': 12.383268205961546, 'r0': 0.6605329908049364, 'a0': 0.0008204735604204474, 'h0': 1.2728612463083817, 'alpha0': 0.0005985029173481076, 'eta0': 3.4019549526407054, 'delta': 0.05400441193200957, 'n': 1.090962409955036, 'nu': 1.8377630562315561, 'a_scale': 4.3308542847916165, 'id': 1529800}	1	[0]	[[[ 11.247829 ,2832.0030882, 235.3268791, 135.5124501]]]	[[[2817.41367 , 155.528831, 121.377099]]]	[[[2.37406786,0.46333295,1.30984978,0.69301409]]]	[[[0.46423429,1.4537906 ,0.72842591]]]	[[[0.31647031,1.06750195,0.39246958]]]	[1.]
{'B_diff': 0.5, 'I_diff': 1.0, 'T_diff': 0.75, 'N0': 1469.941091036441, 'h_N': 7.844724584703169, 'r0': 0.7551417757203038, 'a0': 0.001280613689259893, 'h0': 1.1759638127378444, 'alpha0': 0.0007257274291865917, 'eta0': 5.136912988996626, 'delta': 0.04924377139733111, 'n': 1.254542525136836, 'nu': 1.574172495856475, 'a_scale': 3.311592300520872, 'id': 1516400}	2	[1,1]	[[[ 41.84133 , 505.55662186,1419.1347602 , 350.448446 ], [ 211.515161 , 541.30864668,1439.7802 , 265.552149 ]]]	[[[505.532443 , 93.7894902,350.448446 ], [541.28455 ,100.12543 ,265.552149 ]]]	[[[0.00000001,0. ,0. ,0. ], [0.73894269,0.98301397,0.17827093,0.02317698]]]	[[[0. ,0. ,0. ], [0.98303455,0.44700726,0.02317698]]]	[[[0. ,0. ,0. ], [0.52295185,0.15877916,0. ]]]	[0.15,0.85]
{'B_diff': 1.0, 'I_diff': 1.0, 'T_diff': 1.0, 'N0': 2005.003322099203, 'h_N': 14.116788684454598, 'r0': 1.509429886539934, 'a0': 0.0020782036389561274, 'h0': 0.6481412174018554, 'alpha0': 0.0006701581694095769, 'eta0': 4.91690877094079, 'delta': 0.05212649881489454, 'n': 1.8306786585171104, 'nu': 1.7314337929170838, 'a_scale': 1.2740997922259265, 'id': 1484600}	1	[1]	[[[ 208.490253 ,3235.6430724, 356.5429934, 295.583567 ]]]	[[[3195.75186 , 258.888941, 295.583567]]]	[[[1.40517462,0.83211084,1.35615923,0.22856171]]]	[[[0.83380069,1.52911942,0.22856171]]]	[[[0.7416377 ,0.95995603,0. ]]]	[1.]
{'B_diff': 1.0, 'I_diff': 0.75, 'T_diff': 0.5, 'N0': 1006.2888435139121, 'h_N': 8.243926959961879, 'r0': 0.9576679741365214, 'a0': 0.0013598910127983386, 'h0': 1.545764682037955, 'alpha0': 0.0006741298958093138, 'eta0': 3.7117620129157562, 'delta': 0.036515056991494, 'n': 1.3627544813803207, 'nu': 1.9778038902807713, 'a_scale': 4.025314878538437, 'id': 1547400}	2	[0,0]	[[[ 0.38505759,3274.37943979, 34.4064972 , 70.7633428 ], [ 0.35190353,8027.18768076, 34.4065086 , 29.9443292 ]]]	[[[3274.2283 , 17.3355541 , 50.0654947 ], [ 2.68853076, 17.3355598 , 15.6530582 ]]]	[[[0.00000033,0.00000033,0.00000033,0.00000033], [0. ,0. ,0. ,0. ]]]	[[[0.00000033,0.00000033,0.00000033], [0. ,0. ,0. ]]]	[[[0.00000033,0.00000033,0.00000033], [0. ,0. ,0. ]]]	[0.655,0.345]
{'B_diff': 1.0, 'I_diff': 1.0, 'T_diff': 0.25, 'N0': 1909.56809216383, 'h_N': 18.60988153745812, 'r0': 1.1348140626773167, 'a0': 0.0015225634202379686, 'h0': 0.883025590982981, 'alpha0': 0.00043795986161605425, 'eta0': 2.2497314988822, 'delta': 0.039072144464808334, 'n': 1.3276615366213427, 'nu': 1.8224606111515809, 'a_scale': 1.3975302718485547, 'id': 1548000}	1	[1]	[[[ 0.74050455,11031.2742 , 33.75474562, 93.3043475 ]]]	[[[2951.42158 , 24.4737889, 93.3043475]]]	[[[0.00000033,0.00000033,0.00000033,0.00000033]]]	[[[0.00000033,0.00000033,0.00000033]]]	[[[0.00000033,0.00000033,0. ]]]	[1.]
{'B_diff': 0.75, 'I_diff': 0.25, 'T_diff': 1.0, 'N0': 1939.1344407324239, 'h_N': 11.683056625129248, 'r0': 1.7516941296344894, 'a0': 0.00147350517708253, 'h0': 1.9315667655344222, 'alpha0': 0.0004054602360680843, 'eta0': 4.003618351169731, 'delta': 0.05918704105060664, 'n': 1.9035443039644535, 'nu': 1.2528777757080882, 'a_scale': 3.247425447915218, 'id': 1517400}	2	[0,1]	[[[ 478.550441 ,2621.942782 , 848.568011 , 211.981098 ], [1789.65742 , 27.427078 , 256.1365973, 0. ]]]	[[[2392.89661 , 644.094207, 110.471514], [ 14.052012, 188.922226, 0. ]]]	[[[1.09741324,1.17089077,0.77937706,0.14470884], [0.00000033,0.00000033,0.00000033,0. ]]]	[[[1.19758343,0.83193246,0.21151219], [0.00000033,0.00000033,0. ]]]	[[[1.01408897,0.61773277,0.07208507], [0.00000033,0.00000033,0. ]]]	[0.735,0.265]
{'B_diff': 1.0, 'I_diff': 1.0, 'T_diff': 1.0, 'N0': 1187.3615208713807, 'h_N': 16.27279605634875, 'r0': 0.5000728841739472, 'a0': 0.0019017527484495725, 'h0': 1.390787708992712, 'alpha0': 0.0005044301404945414, 'eta0': 1.649049595592494, 'delta': 0.03522066939076819, 'n': 1.8794339925833659, 'nu': 1.1230001541490737, 'a_scale': 1.5752229671690694, 'id': 1548600}	1	[1]	[[[1137.10496 , 17.15236571, 76.0164254 , 0. ]]]	[[[10.8969639,44.7851639, 0. ]]]	[[[0.00000033,0.00000033,0.00000033,0. ]]]	[[[0.00000033,0.00000033,0. ]]]	[[[0.00000033,0.00000033,0. ]]]	[1.]
{'B_diff': 1.0, 'I_diff': 1.0, 'T_diff': 0.75, 'N0': 1733.6115702091195, 'h_N': 7.052757510117814, 'r0': 0.9690465688761958, 'a0': 0.0005734082937013697, 'h0': 1.0595512431020546, 'alpha0': 0.0003919272232404365, 'eta0': 1.7296869903268193, 'delta': 0.05443716665545911, 'n': 1.3950778054565474, 'nu': 1.685917323727552, 'a_scale': 1.6758177379159414, 'id': 1548400}	2	[0,0]	[[[ 0.4782277 ,11956.353463 , 78.6923744 , 79.5350112 ], [ 0.55343882, 5201.444356 , 78.6923482 , 181.0144203 ]]]	[[[ 948.315263 , 47.2175524, 55.9995762], [5013.81812 , 47.2175367, 129.505295 ]]]	[[[0. ,0. ,0. ,0. ], [0.00000033,0.00000033,0.00000033,0.00000033]]]	[[[0. ,0. ,0. ], [0.00000033,0.00000033,0.00000033]]]	[[[0. ,0. ,0. ], [0.00000033,0.00000033,0.00000033]]]	[0.515,0.485]
{'B_diff': 0.75, 'I_diff': 0.75, 'T_diff': 0.25, 'N0': 1663.9036318746853, 'h_N': 11.810540429268384, 'r0': 1.9649186948362054, 'a0': 0.001016916086533615, 'h0': 2.100625910857013, 'alpha0': 0.00030310214434471107, 'eta0': 5.2203941016322695, 'delta': 0.04438758225621577, 'n': 1.58552231635306, 'nu': 1.4938807512770835, 'a_scale': 4.375754230680783, 'id': 1518400}	1	[1]	[[[ 70.8044187 ,3074.95463622, 571.653057 , 304.561861 ]]]	[[[3070.70742 , 240.451752, 304.561861]]]	[[[2.24354324,0.64644127,0.85246092,0.42892205]]]	[[[0.64749843,1.17146815,0.42892205]]]	[[[0.67699959,0.64508549,0. ]]]	[1.]
{'B_diff': 1.0, 'I_diff': 0.75, 'T_diff': 0.25, 'N0': 1014.4790471666986, 'h_N': 5.80783607019553, 'r0': 1.5539416460127664, 'a0': 0.0012336149963538625, 'h0': 1.8862676842763524, 'alpha0': 0.0005083388100852492, 'eta0': 1.7821487337300286, 'delta': 0.05077637888333163, 'n': 1.7366746805719246, 'nu': 1.4224548621386837, 'a_scale': 3.7171114192577397, 'id': 1547200}	2	[0,0]	[[[ 0.23414432,7116.402196 , 118.8545762 , 53.498892 ], [ 0.30192182,2565.7054399 , 118.8545366 , 161.4888585 ]]]	[[[ 171.077816 , 62.8075091, 40.1049683], [2545.90439 , 62.8074882, 119.862412 ]]]	[[[0. ,0. ,0. ,0. ], [0.00000033,0.00000033,0.00000033,0.00000033]]]	[[[0. ,0. ,0. ], [0.00000033,0.00000033,0.00000033]]]	[[[0. ,0. ,0. ], [0.00000033,0.00000033,0.00000033]]]	[0.715,0.285]
{'B_diff': 1.0, 'I_diff': 1.0, 'T_diff': 0.25, 'N0': 631.5716802448009, 'h_N': 11.865348032310184, 'r0': 0.6748032499823253, 'a0': 0.0007112589436339969, 'h0': 1.4333994217275563, 'alpha0': 0.00038234042026593165, 'eta0': 4.332870983911909, 'delta': 0.058419440304387005, 'n': 1.6377018165195447, 'nu': 1.9331439837334299, 'a_scale': 3.855676713804648, 'id': 1535200}	1	[1]	[[[ 80.2199714,2166.697586 , 253.7032905, 65.4589826]]]	[[[362.735166 , 84.9393905, 65.4589826]]]	[[[1.78254516,0.71467363,1.13339327,0.59353864]]]	[[[1.64638454,0.78257204,0.59353864]]]	[[[0.94801386,1.42871904,0. ]]]	[1.]
{'B_diff': 0.25, 'I_diff': 0.25, 'T_diff': 0.25, 'N0': 622.1192040463827, 'h_N': 5.736614980132096, 'r0': 1.9966594725179885, 'a0': 0.0009672864038283403, 'h0': 0.7952458228477023, 'alpha0': 0.00044687766259341854, 'eta0': 2.269321826557186, 'delta': 0.03447804499581064, 'n': 1.7377183724912364, 'nu': 1.0509802707355966, 'a_scale': 4.65250379158278, 'id': 1548800}	1	[0]	[[[160.816839 , 46.7693009,386.965633 ,151.3392981]]]	[[[ 23.5876558,220.313176 , 70.8487145]]]	[[[0.00000033,0.00000033,0.00000033,0.00000033]]]	[[[0.00000033,0.00000033,0.00000033]]]	[[[0.00000033,0.00000033,0.00000033]]]	[1.]
{'B_diff': 1.0, 'I_diff': 1.0, 'T_diff': 0.5, 'N0': 1506.8121691717668, 'h_N': 9.221571399799778, 'r0': 1.1466067856631073, 'a0': 0.0005568890891470003, 'h0': 2.078800199507597, 'alpha0': 0.0003095269422464331, 'eta0': 2.700181625027883, 'delta': 0.0335285163787476, 'n': 1.0880346320631555, 'nu': 1.5737978781341706, 'a_scale': 4.507457867267263, 'id': 1548200}	4	[1,1,1,1]	[[[ 0.27777517,12821.2513266 , 0. , 0. ], [ 0.33476241, 4862.645646 , 59.92892814, 101.957754 ], [ 1.20981132, 5796.99482 , 442.934839 , 332.90518 ], [ 0.27777517, 5739.17673173, 0. , 0. ]]]	[[[ 73.5170266, 0. , 0. ], [4732.92096 , 51.9533143, 101.957754 ], [1107.04599 , 188.70028 , 0. ], [5739.17673 , 0. , 0. ]]]	[[[0.00000033,0.00000033,0. ,0. ], [0. ,0. ,0. ,0. ], [2.78956357,0.79233761,1.66339159,0.8271563 ], [0.00000033,0.00000033,0. ,0. ]]]	[[[0.00000033,0. ,0. ], [0. ,0. ,0. ], [0.88834975,1.43291698,0. ], [0.00000033,0. ,0. ]]]	[[[0.00000033,0. ,0. ], [0. ,0. ,0. ], [1.15168749,2.75943634,0.8271563 ], [0.00000033,0. ,0. ]]]	[0.6 ,0.3 ,0.08,0.02]
{'B_diff': 0.5, 'I_diff': 0.5, 'T_diff': 0.25, 'N0': 1184.6572622862436, 'h_N': 5.009670217221892, 'r0': 1.5876325809112126, 'a0': 0.0009550308825152874, 'h0': 1.3805561505522848, 'alpha0': 0.00045905231275899974, 'eta0': 4.390064259678347, 'delta': 0.05023313328559287, 'n': 1.7303153019492288, 'nu': 1.5996703992436756, 'a_scale': 4.3557871367387975, 'id': 1514400}	2	[0,0]	[[[ 81.9951117,2297.8781911, 375.051844 , 232.614263 ], [ 76.8913456,1827.3810341, 429.250963 , 276.0204044]]]	[[[2257.57601 , 149.677236, 200.410963], [1804.09374 , 136.624899, 265.893237]]]	[[[1.86413682,0.70994041,0.94851105,0.37711335], [1.96971555,0.8711183 ,0.82920338,0.46448727]]]	[[[0.71299735,1.18467647,0.4119162 ], [0.87487612,1.06199996,0.47378273]]]	[[[0.56399281,0.81586885,0.16408685], [0.63220752,0.74129738,0.22217547]]]	[0.95,0.05]
{'B_diff': 0.25, 'I_diff': 1.0, 'T_diff': 0.25, 'N0': 659.879934663247, 'h_N': 16.4420341983666, 'r0': 1.7339919849971341, 'a0': 0.0012873998841432454, 'h0': 1.7869489094870206, 'alpha0': 0.00044652363608491466, 'eta0': 4.227316706177097, 'delta': 0.05532080285449456, 'n': 1.23007045109904, 'nu': 1.9423388978947953, 'a_scale': 4.118354410212961, 'id': 1538400}	1	[1]	[[[ 2.21801066,2099.467088 , 211.314855 , 96.092689 ]]]	[[[952.796878, 98.015265, 96.092689]]]	[[[1.44446378,0.52307374,1.01413903,0.68164443]]]	[[[0.91068403,1.13237918,0.68164443]]]	[[[0.87887506,1.09173889,0. ]]]	[1.]
{'B_diff': 0.75, 'I_diff': 1.0, 'T_diff': 1.0, 'N0': 775.1257997667261, 'h_N': 10.066506089762596, 'r0': 0.631934116529945, 'a0': 0.0020654785995894275, 'h0': 2.175498988585996, 'alpha0': 0.000693672542650242, 'eta0': 2.5704685194938035, 'delta': 0.041619497973838196, 'n': 1.6526776705356347, 'nu': 1.0657011832454155, 'a_scale': 1.16131972774766, 'id': 1519800}	2	[1,1]	[[[202.185133 ,668.3038234 ,232.32427211,219.273387 ], [721.567822 , 16.06965555,141.375315 , 0. ]]]	[[[601.156947 ,232.324272 , 0. ], [ 13.5093795, 0. , 0. ]]]	[[[0.84365313,1.39871645,0.86836671,0.12186945], [0.00000033,0.00000033,0.00000033,0. ]]]	[[[1.43283388,0.86836671,0. ], [0.00000033,0. ,0. ]]]	[[[1.18094683,0.39421113,0.12186945], [0.00000033,0.00000033,0. ]]]	[0.84,0.16]
{'B_diff': 1.0, 'I_diff': 0.75, 'T_diff': 1.0, 'N0': 806.2622178630243, 'h_N': 13.62480947605359, 'r0': 1.1802771145690512, 'a0': 0.0007182146455612798, 'h0': 0.6655958670071129, 'alpha0': 0.0004142549170579765, 'eta0': 1.9921493995457376, 'delta': 0.031193608849299025, 'n': 1.2315444260998123, 'nu': 1.2239994376658951, 'a_scale': 4.6278959331980865, 'id': 1535000}	2	[0,0]	[[[ 4.11691657,2213.1855498 , 308.986693 , 296.1745367 ], [ 3.06179903, 475.2819149 , 208.2529732 , 240.8835283 ]]]	[[[ 76.8003098,146.132162 , 34.4870917], [413.079402 ,132.211703 ,226.797287 ]]]	[[[1.43258654,0.69845849,0.91790826,0.36048261], [0. ,0. ,0. ,0. ]]]	[[[1.72294473,1.21196803,0.76655806], [0. ,0. ,0. ]]]	[[[0.75940218,1.70708323,0.40042375], [0. ,0. ,0. ]]]	[0.955,0.045]
{'B_diff': 0.25, 'I_diff': 0.75, 'T_diff': 0.25, 'N0': 1409.7450484147573, 'h_N': 9.725944617552246, 'r0': 1.9801681609250672, 'a0': 0.0009836417043345075, 'h0': 1.5445974891317993, 'alpha0': 0.0006448941147865738, 'eta0': 4.900352793267687, 'delta': 0.04880074663423228, 'n': 1.902351407543259, 'nu': 1.7699593485339848, 'a_scale': 2.995836139922125, 'id': 1524800}	1	[1]	[[[ 129.207363,4565.67661 , 350.840241, 113.94287 ]]]	[[[3465.96859 , 249.816036, 113.94287 ]]]	[[[1.99227613,0.59486838,1.46884174,0.53458278]]]	[[[0.60854081,1.67395557,0.53458278]]]	[[[0.56908476,1.02621012,0. ]]]	[1.]
{'B_diff': 0.5, 'I_diff': 0.75, 'T_diff': 0.75, 'N0': 1233.943876120838, 'h_N': 13.140171623804601, 'r0': 1.7998241083995545, 'a0': 0.0006221823943858679, 'h0': 0.7372549938853108, 'alpha0': 0.0006893945184314571, 'eta0': 4.007613378147974, 'delta': 0.032958310653251444, 'n': 1.2972684565414765, 'nu': 1.0267130743210664, 'a_scale': 4.0175762492003155, 'id': 1541200}	2	[0,0]	[[[ 5.17849666,400.943119 ,438.357341 ,470.439054 ], [ 5.19339638,898.213747 ,542.24794 ,529.753299 ]]]	[[[297.961027,240.781658,333.938087], [110.851526,258.669943,170.164608]]]	[[[0.00000033,0.00000033,0.00000033,0.00000033], [0.85847574,0.65934094,0.3960312 ,0.06015716]]]	[[[0.00000033,0.00000033,0.00000033], [1.10126204,0.52438189,0.15046832]]]	[[[0.00000033,0.00000033,0.00000033], [0.86758969,0.80458017,0.07881862]]]	[0.555,0.445]
{'B_diff': 0.5, 'I_diff': 0.75, 'T_diff': 0.25, 'N0': 763.8561804814957, 'h_N': 17.404378846973238, 'r0': 0.5902587895759944, 'a0': 0.0015530555475967596, 'h0': 2.295697107596286, 'alpha0': 0.0003641421623360007, 'eta0': 3.5526879327822964, 'delta': 0.04380316945636584, 'n': 1.0811744063944273, 'nu': 1.401792184945787, 'a_scale': 4.044773983623935, 'id': 1540800}	1	[1]	[[[ 3.88537414,1945.1866533 , 169.4215401 , 127.257647 ]]]	[[[1884.29683 , 127.676305, 127.257647]]]	[[[0.79071974,0.37612477,0.78965438,0.47653319]]]	[[[0.38409006,0.95309784,0.47653319]]]	[[[0.29185329,0.30211173,0. ]]]	[1.]
{'B_diff': 0.25, 'I_diff': 0.5, 'T_diff': 0.75, 'N0': 1426.2383470751327, 'h_N': 6.743750944138679, 'r0': 0.9231771731689636, 'a0': 0.0010801233195311618, 'h0': 1.372155658359659, 'alpha0': 0.0007427546907039352, 'eta0': 3.1834082923499665, 'delta': 0.0590066025265948, 'n': 1.4317334001240243, 'nu': 1.8734810951305572, 'a_scale': 1.805736505239452, 'id': 1524400}	2	[0,0]	[[[ 143.301707 ,4507.028252 , 346.445305 , 101.19434987], [ 0.50377025,7444.33186 , 49.6559199 , 50.3491482 ]]]	[[[4131.9802 , 170.378754 , 101.090377 ], [3703.30569 , 29.3587311, 26.7013489]]]	[[[1.88986173,0.61449715,1.49104542,0.73679271], [0. ,0. ,0. ,0. ]]]	[[[0.62039416,1.6556857 ,0.73729308], [0. ,0. ,0. ]]]	[[[0.56887094,1.35287522,0.26063431], [0. ,0. ,0. ]]]	[0.94,0.06]
{'B_diff': 0.75, 'I_diff': 0.75, 'T_diff': 0.5, 'N0': 1349.0603991033329, 'h_N': 9.707604191715465, 'r0': 1.096313493628302, 'a0': 0.0013311322312373184, 'h0': 1.4018633121213706, 'alpha0': 0.000674308665085263, 'eta0': 1.8470674922467756, 'delta': 0.03735954424246586, 'n': 1.8931252910969083, 'nu': 1.1651453384666666, 'a_scale': 4.2552844062800155, 'id': 1531400}	2	[0,0]	[[[ 26.5841398 ,4130.214352 , 333.760006 , 336.845537 ], [ 3.65489329,1534.6907011 , 231.159745 , 488.484461 ]]]	[[[ 421.858442, 104.792146, 209.300664], [1496.61338 , 107.790704, 312.969485]]]	[[[2.83697103,0.59541621,1.15289466,0.52231252], [1.6933585 ,0.4730791 ,0.59140789,0.14964417]]]	[[[1.32357576,0.6982151 ,0.35465874], [0.46586887,0.20302957,0.07251106]]]	[[[0.71467477,1.71660192,0.98141041], [0.84034305,1.20614042,0.4609852 ]]]	[0.835,0.165]
{'B_diff': 0.25, 'I_diff': 0.25, 'T_diff': 1.0, 'N0': 932.1940142446055, 'h_N': 8.647985816585486, 'r0': 1.5303632367834257, 'a0': 0.0007928197459210059, 'h0': 1.0247599630460251, 'alpha0': 0.0005861902063805902, 'eta0': 4.420058011290665, 'delta': 0.03842696622641359, 'n': 1.9746967421658765, 'nu': 1.6398776222686506, 'a_scale': 3.3076220064275845, 'id': 1523800}	1	[0]	[[[ 35.538378 ,2418.304481 , 170.685073 , 214.1047255]]]	[[[1627.02763 , 133.042986 , 94.6503745]]]	[[[2.22990692,0.54698108,1.42071306,0.30717077]]]	[[[0.57021563,1.49577772,0.46435401]]]	[[[0.52570887,1.18140468,0.18386425]]]	[1.]
{'B_diff': 0.5, 'I_diff': 0.75, 'T_diff': 0.5, 'N0': 1120.255333723271, 'h_N': 8.918442859651138, 'r0': 1.0299665584898607, 'a0': 0.0008110617370598728, 'h0': 2.1735236499098027, 'alpha0': 0.0002260373817232599, 'eta0': 2.1976500129109025, 'delta': 0.05563742674182433, 'n': 1.2583414751186677, 'nu': 1.0730615766348324, 'a_scale': 2.5696435301663985, 'id': 1515400}	1	[1]	[[[ 340.477324, 444.101509,1129.13818 , 0. ]]]	[[[334.819221,744.584657, 0. ]]]	[[[0.6775325 ,1.61862051,0.30833163,0. ]]]	[[[1.80812899,0.39455671,0. ]]]	[[[1.10171803,0.14702841,0. ]]]	[1.]
{'B_diff': 0.25, 'I_diff': 0.5, 'T_diff': 0.25, 'N0': 1874.8043725253385, 'h_N': 10.231569406981068, 'r0': 1.120048063068496, 'a0': 0.0016762885437652563, 'h0': 0.5800861758516576, 'alpha0': 0.0007328380845742427, 'eta0': 1.3968961499042813, 'delta': 0.05005361904277112, 'n': 1.5010269765125528, 'nu': 1.2181838789548989, 'a_scale': 3.653038288809192, 'id': 1549600}	1	[0]	[[[ 1.01905754,5574.62409 , 159.1432041 , 509.183036 ]]]	[[[1387.1061 , 89.1674819, 351.012431 ]]]	[[[0.,0.,0.,0.]]]	[[[0.,0.,0.]]]	[[[0.,0.,0.]]]	[1.]
{'B_diff': 0.75, 'I_diff': 1.0, 'T_diff': 0.25, 'N0': 1476.0035424195516, 'h_N': 6.772488314033975, 'r0': 0.5001855582272087, 'a0': 0.0006152635065626496, 'h0': 2.1354411191745792, 'alpha0': 0.0005918159573450405, 'eta0': 3.6260151941815053, 'delta': 0.04152890781025989, 'n': 1.40832984408389, 'nu': 1.245339830019473, 'a_scale': 4.446817750187478, 'id': 1532000}	1	[1]	[[[ 86.684082,4794.00022 , 505.915191, 177.196613]]]	[[[1822.87252 , 165.920673, 177.196613]]]	[[[2.10512386,0.63149741,1.28040693,0.60846128]]]	[[[1.16568933,1.40375992,0.60846128]]]	[[[1.23657067,1.61171106,0. ]]]	[1.]
{'B_diff': 0.75, 'I_diff': 0.5, 'T_diff': 0.25, 'N0': 561.1696903407548, 'h_N': 13.7267848165987, 'r0': 1.348921378660879, 'a0': 0.0012979405192906925, 'h0': 1.7451022060144532, 'alpha0': 0.000554780460317711, 'eta0': 3.1061462494717387, 'delta': 0.05105542052870609, 'n': 1.0487371046433784, 'nu': 1.0296925650921995, 'a_scale': 3.064729260399021, 'id': 1543200}	2	[1,1]	[[[ 6.70509232,618.232769 ,690.609872 , 41.2446479 ], [ 5.83542779,292.828923 ,425.821181 ,112.069115 ]]]	[[[156.514617 ,378.823445 , 41.2446479], [292.828923 ,425.821181 ,112.069115 ]]]	[[[0.60697703,0.87829349,0.3026386 ,0.36790186], [0.00000033,0.00000033,0.00000033,0.00000033]]]	[[[0.84823295,0.51428603,0.36790186], [0.00000033,0.00000033,0.00000033]]]	[[[1.38475255,0.87019304,0. ], [0. ,0. ,0. ]]]	[0.985,0.015]
{'B_diff': 0.25, 'I_diff': 0.75, 'T_diff': 0.25, 'N0': 1971.7393071564238, 'h_N': 6.4223124007371055, 'r0': 1.0467474148010156, 'a0': 0.0014639872729634402, 'h0': 0.7877032705486083, 'alpha0': 0.0004971202658449082, 'eta0': 2.3271140158896575, 'delta': 0.055335901471812055, 'n': 1.8039789433024955, 'nu': 1.1429395447846007, 'a_scale': 3.5293365977960858, 'id': 1537600}	2	[1,0]	[[[1883.36038 , 25.63527017, 164.059255 , 0. ], [ 574.687577 ,1495.509397 , 607.373555 , 439.6763659 ]]]	[[[ 16.9485996, 59.438734 , 0. ], [1278.43221 , 329.225434 , 358.972718 ]]]	[[[0.00000033,0.00000033,0.00000033,0. ], [0.76717833,1.59755702,0.98948926,0.20293925]]]	[[[0.00000033,0.00000033,0. ], [1.62688564,1.24626655,0.22397712]]]	[[[0.00000033,0.00000033,0. ], [1.48110874,0.70180464,0.10998467]]]	[0.74,0.26]
{'B_diff': 1.0, 'I_diff': 0.5, 'T_diff': 1.0, 'N0': 1617.7943296291962, 'h_N': 7.107915254492827, 'r0': 0.8638595649478855, 'a0': 0.001686723465905511, 'h0': 1.6636930139124313, 'alpha0': 0.0008771115072607856, 'eta0': 2.578085874597435, 'delta': 0.04464376519791614, 'n': 1.1297723010931269, 'nu': 1.5209092050413306, 'a_scale': 4.5648676384334115, 'id': 1547000}	2	[0,0]	[[[ 0.44423574,12255.02917007, 134.2460914 , 83.7469592 ], [ 0.46140924, 5225.9726592 , 77.2596139 , 106.8385052 ]]]	[[[ 1.09317007, 42.3589766 , 22.8905303 ], [5225.97263 , 43.6161374 , 65.6166017 ]]]	[[[0.08617064,0.07293336,1.00292857,0.79621415], [0.02275105,0.02110154,0.27836104,0.12163474]]]	[[[0.34423822,0.73640179,0.59167253], [0.02110154,0.0436107 ,0.03522259]]]	[[[0.07293918,1.47564602,1.01042354], [0.06149321,0.66413752,0.32270224]]]	[0.54,0.46]
{'B_diff': 0.75, 'I_diff': 0.25, 'T_diff': 0.25, 'N0': 990.2506659931097, 'h_N': 8.109317881524577, 'r0': 1.5048082352545462, 'a0': 0.0012688335921034095, 'h0': 1.1580425261119895, 'alpha0': 0.0002301328608588478, 'eta0': 4.765795119673252, 'delta': 0.03586128410838329, 'n': 1.3177538925458605, 'nu': 1.8258765359838858, 'a_scale': 1.4677076486703875, 'id': 1529600}	1	[0]	[[[ 7.98522205,1893.1551591 , 153.1787582 , 278.422566 ]]]	[[[1798.79285 , 92.0562946, 147.555634 ]]]	[[[2.97398157,0.58449095,1.22036284,0.35018743]]]	[[[0.59240587,1.26754627,0.39702631]]]	[[[0.44812756,1.15712342,0.29752072]]]	[1.]
{'B_diff': 1.0, 'I_diff': 0.75, 'T_diff': 0.75, 'N0': 1654.1283909356694, 'h_N': 14.16303428908511, 'r0': 0.6350498801014314, 'a0': 0.0005566042356559399, 'h0': 1.192898685612392, 'alpha0': 0.0008218730523300396, 'eta0': 4.700004865012065, 'delta': 0.04183548870912888, 'n': 1.230698506146982, 'nu': 1.4809195514400706, 'a_scale': 3.758874525288804, 'id': 1534800}	8	[0,0,0,0,0,0,0,0]	[[[ 34.6426356,3579.478545 , 508.026964 , 242.1006964], [ 33.8165734,3583.297327 , 499.869989 , 241.5401507], [ 33.9144489,3587.513759 , 501.791214 , 242.5202744], [ 32.8017626,3593.615224 , 494.594525 , 240.5043669], [ 36.3616054,3589.21572 , 525.679076 , 242.6069666], [ 31.373812 ,3602.263074 , 484.855777 , 240.1282724], [ 32.6196844,3600.027963 , 473.360255 , 239.7775735], [ 35.1479789,3582.283713 , 529.200591 , 243.1319869]]]	[[[3073.15171 , 150.963271, 213.849607], [3120.12353 , 146.953214, 212.938231], [3089.18053 , 149.119788, 214.199068], [3157.75908 , 143.471972, 211.806828], [2984.16769 , 157.088852, 214.765625], [3207.29283 , 138.160785, 211.000571], [3228.22046 , 141.322311, 210.733107], [2989.57773 , 154.240152, 215.08374 ]]]	[[[2.82993266,0.48009276,1.04739247,0.38105802], [2.99214284,0.5021331 ,1.13073136,0.39634297], [2.87793945,0.45166365,0.95606149,0.35093362], [2.99925555,0.47017342,1.02643506,0.37305957], [2.6798836 ,0.45507643,0.91998877,0.35482785], [3.16379474,0.4740525 ,1.07628756,0.3756314 ], [3.04514398,0.48672667,1.1589103 ,0.38861921], [2.81809975,0.48291156,1.02150252,0.37939995]]]	[[[0.56853056,1.7987109 ,0.4269621 ], [0.5772534 ,1.89137114,0.4432741 ], [0.53881882,1.76989207,0.39596672], [0.5435289 ,1.87647554,0.42035978], [0.56457854,1.68887282,0.39919706], [0.53926288,1.95396519,0.42270168], [0.5471886 ,1.92774882,0.43692984], [0.58613613,1.76048757,0.42405056]]]	[[[2.80564365,1.30852831,0.69785861], [3.40551735,1.38904364,0.65264962], [2.49749139,1.17486235,0.81158891], [3.13270917,1.25853755,0.76344168], [2.08879457,1.14082265,0.82330751], [3.62057244,1.29897319,0.74459436], [4.09647424,1.43523368,0.68529357], [2.49083642,1.26314678,0.71495352]]]	[0.62 ,0.14 ,0.14 ,0.055,0.025,0.01 ,0.005,0.005]
{'B_diff': 1.0, 'I_diff': 0.25, 'T_diff': 0.5, 'N0': 2177.5805069170374, 'h_N': 15.77476054477227, 'r0': 1.8227987571755906, 'a0': 0.0005470053545476393, 'h0': 1.5301733623977083, 'alpha0': 0.000786004659785522, 'eta0': 1.671643546785463, 'delta': 0.04391383304458206, 'n': 1.230242023891805, 'nu': 1.1181615225270771, 'a_scale': 4.054332376241664, 'id': 1533000}	2	[0,0]	[[[ 2.248848 ,5968.70984 , 360.876332 , 344.5749298 ], [ 2.37619834,5972.52142 , 364.688016 , 349.8486862 ]]]	[[[4370.05026 , 265.446842, 270.184429], [4327.20926 , 262.184089, 266.762493]]]	[[[2.50310226,0.47785665,1.60263142,0.71258547], [2.83942441,0.48714749,1.5928162 ,0.71018635]]]	[[[0.52415507,1.80819412,0.78990765], [0.52814791,1.80902043,0.79630481]]]	[[[0.91592707,1.50867377,0.75524168], [1.02989583,1.68740743,0.8756909 ]]]	[0.895,0.105]
{'B_diff': 0.5, 'I_diff': 0.5, 'T_diff': 0.5, 'N0': 1271.4116529915264, 'h_N': 7.292852547669781, 'r0': 1.7678289441627262, 'a0': 0.0008192930698548912, 'h0': 0.8395588553982547, 'alpha0': 0.00029772272251540844, 'eta0': 2.430217200441433, 'delta': 0.05327261783968378, 'n': 1.2064954667843786, 'nu': 1.639130259691045, 'a_scale': 4.603434016009083, 'id': 1553000}	1	[0]	[[[ 0.35885988,3733.6037923 , 124.5798818 , 208.0929553 ]]]	[[[3733.23478 , 65.9861623, 163.503557 ]]]	[[[0.00000033,0.00000033,0.00000033,0.00000033]]]	[[[0.00000033,0.00000033,0.00000033]]]	[[[0.00000033,0.00000033,0.00000033]]]	[1.]
{'B_diff': 0.5, 'I_diff': 0.25, 'T_diff': 1.0, 'N0': 1860.5950442849794, 'h_N': 15.283923836047396, 'r0': 0.781209038959144, 'a0': 0.0014837326123862383, 'h0': 1.2759678424692678, 'alpha0': 0.0008230638541876064, 'eta0': 4.266735920444798, 'delta': 0.03349986796018818, 'n': 1.342215051214683, 'nu': 1.740307323609204, 'a_scale': 2.861896088818695, 'id': 1552600}	1	[0]	[[[ 0.74178249,10707.70539 , 34.18358791, 82.986027 ]]]	[[[2843.9401 , 25.9685848, 21.3155373]]]	[[[0.,0.,0.,0.]]]	[[[0.,0.,0.]]]	[[[0.,0.,0.]]]	[1.]
{'B_diff': 0.5, 'I_diff': 0.5, 'T_diff': 0.75, 'N0': 1649.0332361335777, 'h_N': 6.915457312897664, 'r0': 0.6806795796920342, 'a0': 0.0011475687929907588, 'h0': 0.7727830649431167, 'alpha0': 0.00034865358335584826, 'eta0': 1.4463430381382463, 'delta': 0.03748495797216543, 'n': 1.9271417498566188, 'nu': 1.976576071984645, 'a_scale': 3.83514174306026, 'id': 1553200}	1	[0]	[[[ 0.4689811,9535.9657 , 39.8871406, 113.0414435]]]	[[[1199.46449 , 23.1882176, 61.9688883]]]	[[[0.00000033,0.00000033,0.00000033,0.00000033]]]	[[[0.00000033,0.00000033,0.00000033]]]	[[[0.00000033,0.00000033,0.00000033]]]	[1.]
{'B_diff': 0.5, 'I_diff': 0.25, 'T_diff': 0.75, 'N0': 1705.3917121339684, 'h_N': 14.096371880370032, 'r0': 0.848094660627609, 'a0': 0.0009321026722849515, 'h0': 1.3371124104092695, 'alpha0': 0.0007381680688914516, 'eta0': 2.5484961425018877, 'delta': 0.05770683282718787, 'n': 1.417526141885352, 'nu': 1.5989019294942874, 'a_scale': 2.6196647049025836, 'id': 1526800}	1	[0]	[[[ 112.240103 ,5151.023399 , 286.8883175, 175.8707472]]]	[[[4953.69871 , 195.171828, 112.131903]]]	[[[2.13713802,0.54140118,1.65209683,0.68921986]]]	[[[0.54553436,1.71476945,0.84433172]]]	[[[0.47050781,1.53669534,0.420923 ]]]	[1.]
{'B_diff': 0.5, 'I_diff': 0.5, 'T_diff': 0.25, 'N0': 747.8869548002558, 'h_N': 14.031331436855755, 'r0': 1.0881285029211494, 'a0': 0.000770421196983388, 'h0': 1.3170853242677447, 'alpha0': 0.0006411308721640535, 'eta0': 2.6124189346268887, 'delta': 0.044590671558126564, 'n': 1.1061930478496507, 'nu': 1.3253156446349779, 'a_scale': 3.0267466410919557, 'id': 1552800}	1	[1]	[[[ 1.01689213,2098.505068 , 104.1515348 , 128.184008 ]]]	[[[2020.65928 , 75.551421, 128.184008]]]	[[[0.,0.,0.,0.]]]	[[[0.,0.,0.]]]	[[[0.,0.,0.]]]	[1.]
{'B_diff': 0.5, 'I_diff': 0.75, 'T_diff': 0.75, 'N0': 1193.0660764873733, 'h_N': 12.462533821114537, 'r0': 0.983388062646489, 'a0': 0.001292072254229014, 'h0': 1.9740521942598879, 'alpha0': 0.0008085921904835442, 'eta0': 2.140928411537751, 'delta': 0.04492871876322428, 'n': 1.0095608676195078, 'nu': 1.8660740483714768, 'a_scale': 4.004646136492038, 'id': 1554000}	2	[1,1]	[[[ 0.64071562,5093.25777 , 37.95743 , 28.82043188], [ 0.62102012,8198.40213 , 37.95743 , 15.44488663]]]	[[[5093.25777 , 20.9276826 , 21.8701868 ], [ 0. , 20.9276826 , 4.60187863]]]	[[[0.00000033,0.00000033,0.00000033,0.00000033], [0.00000033,0.00000033,0.00000033,0.00000033]]]	[[[0.00000033,0.00000033,0.00000033], [0. ,0.00000033,0.00000033]]]	[[[0. ,0.00000033,0.00000033], [0.00000033,0.00000033,0.00000033]]]	[0.395,0.605]
{'B_diff': 1.0, 'I_diff': 0.75, 'T_diff': 1.0, 'N0': 675.9902913360386, 'h_N': 16.20369141322136, 'r0': 1.9349221914230665, 'a0': 0.0014072905049865336, 'h0': 1.6646760981702966, 'alpha0': 0.0005784002947081948, 'eta0': 5.099547013888436, 'delta': 0.0557742137195231, 'n': 1.854343121295258, 'nu': 1.6400053602436824, 'a_scale': 2.848928742617267, 'id': 1496600}	1	[1]	[[[ 56.3419789 ,115.35116207,609.9669371 ,133.274696 ]]]	[[[113.094356 , 96.6383851,133.274696 ]]]	[[[0.59220123,0.85403064,0.08776412,0.00451522]]]	[[[0.86354259,0.13282178,0.00451522]]]	[[[0.38191885,0.07977094,0. ]]]	[1.]
{'B_diff': 0.5, 'I_diff': 1.0, 'T_diff': 0.25, 'N0': 1473.285450960499, 'h_N': 10.615032635480139, 'r0': 1.533694534015889, 'a0': 0.0011189822157981638, 'h0': 1.4254601612678002, 'alpha0': 0.000653227312086743, 'eta0': 2.183996777008592, 'delta': 0.04699665565094437, 'n': 1.3333958421887728, 'nu': 1.8539850093142463, 'a_scale': 3.0371885790793653, 'id': 1554400}	2	[0,0]	[[[ 0.35754372,9814.530086 , 39.0590965 , 37.40169511], [ 0.37086472,6141.2429434 , 39.0591096 , 64.45677139]]]	[[[ 140.826586 , 19.9367364, 30.9899292], [6059.78814 , 19.9367431, 55.9829051]]]	[[[0.00000033,0.00000033,0.00000033,0.00000033], [0. ,0. ,0. ,0. ]]]	[[[0.00000033,0.00000033,0.00000033], [0. ,0. ,0. ]]]	[[[0.00000033,0.00000033,0.00000033], [0. ,0. ,0. ]]]	[0.46,0.54]
{'B_diff': 0.5, 'I_diff': 0.5, 'T_diff': 1.0, 'N0': 1651.096862292103, 'h_N': 7.4226399649039365, 'r0': 0.5220767247121729, 'a0': 0.0016738946779507222, 'h0': 1.5960398942085678, 'alpha0': 0.0007434608423445335, 'eta0': 3.0406175852360904, 'delta': 0.04202976135795055, 'n': 1.2993523748371705, 'nu': 1.6133809574548947, 'a_scale': 1.7378578695274256, 'id': 1553400}	1	[0]	[[[ 0.71238594,9823.00299 , 51.2762701 , 61.7415993 ]]]	[[[1803.29185 , 38.1855628, 26.9901454]]]	[[[0.,0.,0.,0.]]]	[[[0.,0.,0.]]]	[[[0.,0.,0.]]]	[1.]
{'B_diff': 0.75, 'I_diff': 0.25, 'T_diff': 0.25, 'N0': 2036.2678055101094, 'h_N': 19.481541298365727, 'r0': 1.0068911550174593, 'a0': 0.001333906876061392, 'h0': 0.5960050331502299, 'alpha0': 0.0005955021606227843, 'eta0': 1.3120522237427663, 'delta': 0.04020678602720659, 'n': 1.239853506654964, 'nu': 1.3426371256019949, 'a_scale': 4.697935612132221, 'id': 1555200}	1	[0]	[[[ 1.58523693,4500.7186452 , 103.891789 , 541.402627 ]]]	[[[4472.04283 , 58.1131098, 330.353582 ]]]	[[[0.00000033,0.00000033,0.00000033,0.00000033]]]	[[[0.00000033,0.00000033,0.00000033]]]	[[[0.00000033,0.00000033,0.00000033]]]	[1.]
{'B_diff': 0.5, 'I_diff': 0.75, 'T_diff': 0.25, 'N0': 1797.1109417874652, 'h_N': 6.5379540843670245, 'r0': 0.7126537235725521, 'a0': 0.001163985846350721, 'h0': 1.970107192444018, 'alpha0': 0.0002788526774875813, 'eta0': 1.5428466906442435, 'delta': 0.038424749000846144, 'n': 1.3515682204931214, 'nu': 1.284203711981688, 'a_scale': 1.328282510857134, 'id': 1553600}	1	[0]	[[[ 0.50492951,7621.54358 , 149.251485 , 190.29704928]]]	[[[3608.10969 , 127.697862, 190.288635]]]	[[[0.00000115,0.00000294,0.00000572,0.0000037 ]]]	[[[0.00000596,0.0000044 ,0.0000319 ]]]	[[[0.00001094,0.00006566,0.80508508]]]	[1.]
{'B_diff': 0.5, 'I_diff': 0.25, 'T_diff': 1.0, 'N0': 1197.1608709937523, 'h_N': 10.772775357699595, 'r0': 1.147319535186794, 'a0': 0.0015452599315068317, 'h0': 0.8549283116280078, 'alpha0': 0.00022929789349981428, 'eta0': 4.580350729337088, 'delta': 0.05795759989174361, 'n': 1.6853794921736025, 'nu': 1.9921966443734003, 'a_scale': 4.405952205359629, 'id': 1514200}	1	[0]	[[[ 212.077821 ,2021.991639 , 362.235665 , 207.9488848]]]	[[[1890.33482 , 218.208017 , 98.7759418]]]	[[[1.21513979,0.95978869,1.04396357,0.11402628]]]	[[[0.96790678,1.14121118,0.18966385]]]	[[[0.87428852,0.90494148,0.0458023 ]]]	[1.]
{'B_diff': 0.5, 'I_diff': 1.0, 'T_diff': 1.0, 'N0': 2039.7173759939756, 'h_N': 14.06977837511441, 'r0': 1.2364200614396188, 'a0': 0.001387466829827171, 'h0': 1.2505286785763934, 'alpha0': 0.0005040695433247606, 'eta0': 3.2946186289247286, 'delta': 0.04205041854682572, 'n': 1.4656621472126141, 'nu': 1.0472450605066945, 'a_scale': 1.5266467512071862, 'id': 1555000}	2	[1,1]	[[[1817.97869 , 36.78454824, 425.894197 , 10.0254444 ], [ 211.238873 ,1872.628012 , 476.584962 , 450.640623 ]]]	[[[ 31.1085164, 119.545082 , 0. ], [1282.0641 , 476.584962 , 450.640623 ]]]	[[[0.00000033,0.00000033,0.00000033,0.00000033], [1.15937036,1.01767724,0.79888327,0.14459238]]]	[[[0.00000033,0.00000033,0. ], [1.08599389,0.79888327,0.14459238]]]	[[[0.00000033,0.00000033,0.00000033], [0.91574776,0. ,0. ]]]	[0.985,0.015]
{'B_diff': 0.75, 'I_diff': 0.25, 'T_diff': 0.5, 'N0': 774.1664948368473, 'h_N': 7.787498529704273, 'r0': 1.6977028727760324, 'a0': 0.002058831988768379, 'h0': 1.9810339321294956, 'alpha0': 0.0005021720902606173, 'eta0': 3.6270571188907184, 'delta': 0.031635490267196434, 'n': 1.339385073288675, 'nu': 1.8636407401885635, 'a_scale': 1.2525481464648403, 'id': 1555400}	1	[1]	[[[ 0.16989633,3034.741448 , 26.88895511, 65.0638917 ]]]	[[[2552.05059 , 17.2175524, 0. ]]]	[[[0.00000033,0.00000033,0.00000033,0.00000033]]]	[[[0.00000033,0.00000033,0. ]]]	[[[0.00000033,0.00000033,0.00000033]]]	[1.]
{'B_diff': 0.5, 'I_diff': 0.25, 'T_diff': 0.5, 'N0': 1632.7209180878008, 'h_N': 5.366635620848052, 'r0': 0.8484716964355496, 'a0': 0.0018458857478007285, 'h0': 1.5974718988211352, 'alpha0': 0.0005554092395118832, 'eta0': 4.3583618013795355, 'delta': 0.048005185235600475, 'n': 1.041860037284828, 'nu': 1.380669796198966, 'a_scale': 1.663981398747905, 'id': 1539400}	4	[0,1,1,1]	[[[ 459.809373 ,3104.52763549, 525.0905544 , 124.8693646 ], [1632.72037 , 0. , 0. , 0. ], [ 459.951524 ,3100.87583 , 525.5729192 , 124.931309 ], [ 668.034857 ,3756.48043 , 651.599039 , 44.1713864 ]]]	[[[3101.89628 , 452.9855 , 40.519394 ], [ 0. , 0. , 0. ], [3100.87583 , 453.331104 , 40.5129109], [ 0. , 539.25365 , 10.1683948]]]	[[[1.11902953,1.08471605,1.21947694,0.34043609], [0.00000033,0. ,0. ,0. ], [1.11857579,1.08556181,1.21817436,0.34025184], [0.97351117,1.19851064,1.31014718,0.52509218]]]	[[[1.08478761,1.24919943,0.45550032], [0. ,0. ,0. ], [1.08556181,1.24785042,0.45529419], [0. ,1.34139374,0.72361874]]]	[[[1.01058165,1.03975435,0.28544307], [0. ,0. ,0. ], [0. ,1.03893561,0.28532241], [1.19851064,1.16569797,0.46659945]]]	[0.595,0.29 ,0.085,0.03 ]
{'B_diff': 0.5, 'I_diff': 1.0, 'T_diff': 0.75, 'N0': 1197.1779296473792, 'h_N': 9.726342203714761, 'r0': 1.1637743982102389, 'a0': 0.0009419911385442161, 'h0': 1.3284182423877113, 'alpha0': 0.0006196155719459191, 'eta0': 2.741076366887178, 'delta': 0.045831930556034024, 'n': 1.4189253777817468, 'nu': 1.3522659930855871, 'a_scale': 1.28365310068909, 'id': 1554800}	1	[0]	[[[ 0.61573049,4374.42001 , 102.3841329 , 168.8256682 ]]]	[[[2274.06181 , 83.8188928, 129.231372 ]]]	[[[0.,0.,0.,0.]]]	[[[0.,0.,0.]]]	[[[0.,0.,0.]]]	[1.]
{'B_diff': 0.75, 'I_diff': 0.5, 'T_diff': 0.75, 'N0': 1625.0132062130178, 'h_N': 13.512357250676157, 'r0': 1.9086098933335327, 'a0': 0.001269476117310083, 'h0': 1.7683457353315555, 'alpha0': 0.0008204139535262548, 'eta0': 3.821406047162909, 'delta': 0.037958209713415375, 'n': 1.4937628136643735, 'nu': 1.7794939755810173, 'a_scale': 1.1835825279431158, 'id': 1556400}	1	[1]	[[[ 0.29058432,7414.68352 , 25.58501758, 63.6528797 ]]]	[[[5215.30459 , 19.3697666, 0. ]]]	[[[0.00000033,0.00000033,0.00000033,0.00000033]]]	[[[0.00000033,0.00000033,0. ]]]	[[[0.00000033,0.00000033,0.00000033]]]	[1.]
{'B_diff': 0.75, 'I_diff': 0.5, 'T_diff': 0.25, 'N0': 621.559362362911, 'h_N': 19.412410610426356, 'r0': 1.347048401490247, 'a0': 0.0015077064292280638, 'h0': 1.1156880186171885, 'alpha0': 0.000561911483814767, 'eta0': 2.851540905842567, 'delta': 0.0413290126529683, 'n': 1.0426186037344887, 'nu': 1.7932138649184397, 'a_scale': 3.4319577800390086, 'id': 1556000}	2	[0,1]	[[[ 0.71555159,4209.95732004, 45.4390662 , 39.72471693], [ 0.79238834,2018.25548158, 37.9422505 , 62.4898288 ]]]	[[[ 0.00000004, 23.8533638 , 8.74426023], [2018.25548 , 25.3742626 , 62.4898288 ]]]	[[[0.,0.,0.,0.], [0.,0.,0.,0.]]]	[[[0.,0.,0.], [0.,0.,0.]]]	[[[0. ,0. ,0. ], [0.00006528,0. ,0. ]]]	[0.485,0.515]
{'B_diff': 0.75, 'I_diff': 1.0, 'T_diff': 0.25, 'N0': 898.0079806471756, 'h_N': 17.555666156902433, 'r0': 1.1789245320249588, 'a0': 0.0015801044835657397, 'h0': 0.697268321608067, 'alpha0': 0.0007177505383264964, 'eta0': 2.5579685424641703, 'delta': 0.051940529939354635, 'n': 1.7968918143579757, 'nu': 1.0188847558528575, 'a_scale': 4.540322345769329, 'id': 1557600}	1	[1]	[[[775.968712 , 28.108959 ,194.2034879, 0. ]]]	[[[ 16.9460987,108.351909 , 0. ]]]	[[[0.00000033,0.00000033,0.00000033,0. ]]]	[[[0.00000033,0.00000033,0. ]]]	[[[0.00000033,0.00000033,0. ]]]	[1.]
{'B_diff': 0.25, 'I_diff': 1.0, 'T_diff': 0.5, 'N0': 927.7557863006259, 'h_N': 9.730736374619335, 'r0': 0.6887941199300749, 'a0': 0.0008863063731260484, 'h0': 1.2169209974324193, 'alpha0': 0.00023585677231044428, 'eta0': 4.933845748868036, 'delta': 0.03385907333139525, 'n': 1.662436717135412, 'nu': 1.6989723648036141, 'a_scale': 4.299965406028869, 'id': 1538600}	1	[0]	[[[ 51.1966848,1468.333843 , 192.4443028, 291.340948 ]]]	[[[1225.21656 , 52.1479018, 182.404083 ]]]	[[[1.78377221,0.61802719,0.7108888 ,0.1230638 ]]]	[[[0.61538754,0.55894752,0.15447939]]]	[[[0.90122168,0.85273844,0.22630382]]]	[1.]
{'B_diff': 1.0, 'I_diff': 0.5, 'T_diff': 0.75, 'N0': 1353.45073245692, 'h_N': 9.724552227818332, 'r0': 1.270165642928342, 'a0': 0.0016401027080960797, 'h0': 1.7522805613953472, 'alpha0': 0.00028270573064733177, 'eta0': 1.9315891218023196, 'delta': 0.057373501321761625, 'n': 1.8546278572195138, 'nu': 1.3479001875584804, 'a_scale': 4.688503096103084, 'id': 1534000}	1	[0]	[[[ 70.4725177,4110.80906 , 478.016109 , 224.4212291]]]	[[[1010.13976 , 188.380197, 140.253985]]]	[[[2.35828421,0.60410372,0.80807424,0.52033981]]]	[[[0.79195193,0.66718391,0.40073783]]]	[[[0.79006054,1.29836572,1.08995264]]]	[1.]
{'B_diff': 0.75, 'I_diff': 0.75, 'T_diff': 0.25, 'N0': 2010.3866150971749, 'h_N': 10.467382757955772, 'r0': 0.5426975398435634, 'a0': 0.0013863867983526959, 'h0': 1.7315472985146216, 'alpha0': 0.0002627320672675296, 'eta0': 2.8304473588963175, 'delta': 0.04883427211929191, 'n': 1.3046298907219867, 'nu': 1.992069485364643, 'a_scale': 1.349771342450816, 'id': 1556800}	1	[0]	[[[ 1.10165829,10036.83394 , 42.2335412 , 48.696777 ]]]	[[[5481.10509 , 29.3302631, 38.6140646]]]	[[[0.,0.,0.,0.]]]	[[[0.,0.,0.]]]	[[[0.,0.,0.]]]	[1.]
{'B_diff': 0.25, 'I_diff': 0.75, 'T_diff': 0.5, 'N0': 2064.7315171619393, 'h_N': 10.275374021514562, 'r0': 0.9800341071936035, 'a0': 0.0008988197524407058, 'h0': 0.6221611176546279, 'alpha0': 0.00034217272827627204, 'eta0': 2.698494270572864, 'delta': 0.04384146242679006, 'n': 1.3893136963403385, 'nu': 1.3996698594885233, 'a_scale': 3.9035302378016397, 'id': 1537800}	1	[0]	[[[ 20.9168164,2905.815532 , 276.6754956, 796.656501 ]]]	[[[2433.5863 , 94.3967856, 453.508441 ]]]	[[[2.92583292,0.49002072,0.71021744,0.14664413]]]	[[[0.45323724,0.34471697,0.10047443]]]	[[[0.90061447,1.10385695,0.3583032 ]]]	[1.]
{'B_diff': 0.25, 'I_diff': 0.5, 'T_diff': 1.0, 'N0': 1749.180346434334, 'h_N': 15.992190069545979, 'r0': 1.2220353163185036, 'a0': 0.0020313304208447, 'h0': 1.5464547422162782, 'alpha0': 0.0008115909879182371, 'eta0': 2.7276700754888243, 'delta': 0.030615073797850615, 'n': 1.2612897480808503, 'nu': 1.1693388544008823, 'a_scale': 3.3056657122088127, 'id': 1537400}	1	[0]	[[[ 41.4636129,5394.39262 , 300.045249 , 322.098555 ]]]	[[[2023.41145 , 192.170239, 199.22242 ]]]	[[[2.89229063,0.51062068,1.6522145 ,0.57968039]]]	[[[1.01243484,1.91371353,0.7921961 ]]]	[[[0.86311296,2.17814351,0.56904744]]]	[1.]
{'B_diff': 1.0, 'I_diff': 1.0, 'T_diff': 0.75, 'N0': 1417.855725225254, 'h_N': 19.016394855091573, 'r0': 1.3467034462141179, 'a0': 0.001162457677537671, 'h0': 1.019703719774462, 'alpha0': 0.0007398982869140493, 'eta0': 4.6861136186169094, 'delta': 0.030854369818155983, 'n': 1.311298074584824, 'nu': 1.1231802564891495, 'a_scale': 1.0601616715479523, 'id': 1535600}	1	[1]	[[[ 8.56238322,1777.6906901 , 123.57808514, 732.909459 ]]]	[[[1694.39354 , 123.540045, 0. ]]]	[[[2.39377311,0.53334932,1.13756977,0.11271239]]]	[[[0.54261424,1.13778744,0. ]]]	[[[0.35856146,0.47370334,0.11271239]]]	[1.]
{'B_diff': 0.75, 'I_diff': 1.0, 'T_diff': 0.75, 'N0': 1728.360032615205, 'h_N': 17.88887420378815, 'r0': 1.8259208803830693, 'a0': 0.0018097113955865567, 'h0': 1.5042103036022296, 'alpha0': 0.0007910721690416194, 'eta0': 2.6848906467600573, 'delta': 0.03931732894316109, 'n': 1.7613390811910237, 'nu': 1.9720357940817546, 'a_scale': 1.9478509017037222, 'id': 1558000}	1	[0]	[[[ 0.41470575,10796.32632 , 29.5044286 , 35.5840032 ]]]	[[[2365.45424 , 16.4073441, 25.4291443]]]	[[[0.,0.,0.,0.]]]	[[[0.,0.,0.]]]	[[[0.,0.,0.]]]	[1.]
{'B_diff': 1.0, 'I_diff': 0.75, 'T_diff': 1.0, 'N0': 778.7925260733955, 'h_N': 7.214582548733492, 'r0': 1.6343465505383035, 'a0': 0.00056059614780805, 'h0': 0.9535959051564077, 'alpha0': 0.0007528766281270397, 'eta0': 3.2513419486956963, 'delta': 0.037686390483836846, 'n': 1.6901077944459502, 'nu': 1.1349515721811936, 'a_scale': 2.9164245678249454, 'id': 1547800}	1	[0]	[[[ 5.1234011,558.5073208,279.777121 ,308.102571 ]]]	[[[ 57.6308498,155.898285 ,155.777963 ]]]	[[[1.11504442,0.54359072,0.29294774,0.06612555]]]	[[[0.35122225,0.20163893,0.09374174]]]	[[[0.6410037 ,0.67544101,0.16555796]]]	[1.]
{'B_diff': 1.0, 'I_diff': 0.25, 'T_diff': 1.0, 'N0': 912.2737465421696, 'h_N': 12.377823388540909, 'r0': 1.6414351739113333, 'a0': 0.0006469664260346006, 'h0': 1.9513237842018631, 'alpha0': 0.0002544850571560572, 'eta0': 1.4578482668722608, 'delta': 0.04230237158474688, 'n': 1.9303236855448684, 'nu': 1.8385298681475533, 'a_scale': 3.0597471915268484, 'id': 1559000}	1	[0]	[[[ 0.38559073,4002.49291 , 53.5127813 , 62.0737578 ]]]	[[[2132.16561 , 39.6326579, 27.8547908]]]	[[[0.,0.,0.,0.]]]	[[[0.,0.,0.]]]	[[[0.,0.,0.]]]	[1.]
{'B_diff': 1.0, 'I_diff': 0.25, 'T_diff': 0.5, 'N0': 1907.3035413208563, 'h_N': 17.61844445127513, 'r0': 1.1180149271093565, 'a0': 0.0007250409286851378, 'h0': 0.9438786592939474, 'alpha0': 0.0004294757960230679, 'eta0': 4.228155208680094, 'delta': 0.051775014338965065, 'n': 1.9540447665750929, 'nu': 1.6432686838678339, 'a_scale': 2.3631675904221474, 'id': 1520200}	1	[0]	[[[ 281.753844 ,3452.3167084, 431.655238 , 291.190307 ]]]	[[[3379.2388 , 274.77899 , 162.788772]]]	[[[1.35484798,0.86389957,1.25362044,0.19494642]]]	[[[0.86726787,1.33059432,0.24680872]]]	[[[0.76444733,1.12670584,0.12935628]]]	[1.]
{'B_diff': 1.0, 'I_diff': 0.25, 'T_diff': 0.75, 'N0': 1332.7118844170259, 'h_N': 19.825377042716244, 'r0': 1.5582478326164746, 'a0': 0.001928681087927247, 'h0': 1.8718418711072424, 'alpha0': 0.0007818662010016494, 'eta0': 1.4345386789380152, 'delta': 0.05859669267612182, 'n': 1.95911970087114, 'nu': 1.861358162658842, 'a_scale': 3.560739900741224, 'id': 1558800}	1	[0]	[[[ 0.81981954,6287.81703 , 37.0512821 , 27.09667199]]]	[[[3618.421 , 24.0832738, 17.7522973]]]	[[[0.,0.,0.,0.]]]	[[[0.,0.,0.]]]	[[[0.,0.,0.]]]	[1.]
{'B_diff': 0.25, 'I_diff': 0.25, 'T_diff': 0.5, 'N0': 1587.7579401653122, 'h_N': 14.301257045765027, 'r0': 0.9289685276731681, 'a0': 0.000900584867406825, 'h0': 1.1002997240644958, 'alpha0': 0.0007265859118770936, 'eta0': 4.683235028284434, 'delta': 0.04884451136923211, 'n': 1.8774714729647397, 'nu': 1.9289316917626498, 'a_scale': 4.549201030201623, 'id': 1536200}	1	[0]	[[[ 327.865131 ,4168.038799 , 475.484886 , 113.1086767]]]	[[[3700.56335 , 268.043193 , 76.7743718]]]	[[[1.35060795,0.84741296,1.37102591,0.36435152]]]	[[[0.85350839,1.48637112,0.4458287 ]]]	[[[0.8125737 ,1.23347918,0.1937601 ]]]	[1.]
{'B_diff': 1.0, 'I_diff': 0.5, 'T_diff': 0.5, 'N0': 722.8896348959037, 'h_N': 10.473098202911638, 'r0': 1.1730096803267895, 'a0': 0.0010982698986535915, 'h0': 2.083493832773075, 'alpha0': 0.0005318827367005583, 'eta0': 2.2876834283301046, 'delta': 0.0367723210559437, 'n': 1.4510835732184453, 'nu': 1.7058183685645156, 'a_scale': 1.9740555397440467, 'id': 1559400}	1	[0]	[[[ 0.43929749,2286.341414 , 47.4400962 , 75.7822264 ]]]	[[[2028.65607 , 28.0088051, 49.2715014]]]	[[[0.00000033,0.00000033,0.00000033,0.00000033]]]	[[[0.00000033,0.00000033,0.00000033]]]	[[[0.00000033,0.00000033,0.00000033]]]	[1.]
{'B_diff': 1.0, 'I_diff': 0.5, 'T_diff': 1.0, 'N0': 714.8810646064128, 'h_N': 11.42286790571168, 'r0': 0.656161033367012, 'a0': 0.0012164148444721386, 'h0': 2.007336593883784, 'alpha0': 0.0002991333531064337, 'eta0': 1.67504775992695, 'delta': 0.03703717060688072, 'n': 1.460271626568923, 'nu': 1.0305270601899217, 'a_scale': 3.7924037305068232, 'id': 1559800}	1	[1]	[[[539.657934 , 51.4748599,284.6374723, 0. ]]]	[[[ 28.0762262,185.922004 , 0. ]]]	[[[0.00000033,0.00000033,0.00000033,0. ]]]	[[[0.00000033,0.00000033,0. ]]]	[[[0.00000033,0.00000033,0. ]]]	[1.]
{'B_diff': 1.0, 'I_diff': 0.75, 'T_diff': 0.25, 'N0': 2227.3316280483186, 'h_N': 7.745038247863354, 'r0': 1.648601533391986, 'a0': 0.0015041524985679178, 'h0': 0.9394005505420313, 'alpha0': 0.0002899379123327105, 'eta0': 1.8494327971987312, 'delta': 0.03347122095730751, 'n': 1.3508903126408591, 'nu': 1.5262484157873226, 'a_scale': 3.9104736625512055, 'id': 1560000}	2	[0,0]	[[[ 0.19107853,16091.88316556, 92.0485866 , 176.143926 ], [ 0.24426698, 5634.02835105, 92.0485559 , 397.7810243 ]]]	[[[ 4.32766556, 49.7742397 , 118.380741 ], [5633.76553 , 49.7742231 , 335.754978 ]]]	[[[0. ,0. ,0. ,0. ], [0.00000033,0.00000033,0.00000033,0.00000033]]]	[[[0. ,0. ,0. ], [0.00000033,0.00000033,0.00000033]]]	[[[0. ,0. ,0. ], [0.00000033,0.00000033,0.00000033]]]	[0.48,0.52]
{'B_diff': 1.0, 'I_diff': 0.75, 'T_diff': 1.0, 'N0': 1272.8969761114363, 'h_N': 18.540483288096183, 'r0': 1.756252877018669, 'a0': 0.001226070084626288, 'h0': 1.143696345846099, 'alpha0': 0.00034889352800272257, 'eta0': 3.7342748973485755, 'delta': 0.03403087206844951, 'n': 1.6844019884034966, 'nu': 1.5843952689073846, 'a_scale': 1.3923066333626832, 'id': 1560600}	1	[0]	[[[ 0.56482154,4354.74294 , 72.446066 , 201.4045599 ]]]	[[[2234.57446 , 56.460117, 130.904132]]]	[[[0.00000033,0.00000033,0.00000033,0.00000033]]]	[[[0.00000033,0.00000033,0.00000033]]]	[[[0.00000033,0.00000033,0.00000033]]]	[1.]
{'B_diff': 0.75, 'I_diff': 0.5, 'T_diff': 1.0, 'N0': 1952.3343170441976, 'h_N': 7.355801634441093, 'r0': 1.6800413387444726, 'a0': 0.0007406894338209378, 'h0': 2.265594533839078, 'alpha0': 0.0006736786267004735, 'eta0': 2.840155259226546, 'delta': 0.039682020954121565, 'n': 1.2191897448396674, 'nu': 1.241673738815476, 'a_scale': 1.033730651143957, 'id': 1543800}	1	[1]	[[[ 22.7893475 ,5873.8322769 , 266.87716312, 325.902569 ]]]	[[[5798.32863 , 260.858041, 0. ]]]	[[[3.97075006,0.45644132,1.89628297,0.79581622]]]	[[[0.45779612,1.90523366,0. ]]]	[[[0.36364035,1.62643773,0.79581622]]]	[1.]
{'B_diff': 0.75, 'I_diff': 1.0, 'T_diff': 1.0, 'N0': 852.7827242004657, 'h_N': 10.164470531676631, 'r0': 1.4916514874163924, 'a0': 0.0008327026374987299, 'h0': 1.7294731924562483, 'alpha0': 0.0006787526362542815, 'eta0': 4.462181749037921, 'delta': 0.03122213667972875, 'n': 1.0552721255600273, 'nu': 1.7707735207696285, 'a_scale': 2.470913091683024, 'id': 1558200}	1	[1]	[[[ 0.26738073,2895.54487 , 59.986554 , 58.4460592 ]]]	[[[2895.54487 , 24.1141868, 45.7810338]]]	[[[0.02855708,0.02757829,0.4287675 ,0.12926828]]]	[[[0.02757829,0.02815573,0.04852032]]]	[[[0. ,0.73137248,0.56318594]]]	[1.]
{'B_diff': 0.5, 'I_diff': 0.5, 'T_diff': 0.75, 'N0': 1281.966574262477, 'h_N': 7.4480112642672776, 'r0': 0.5974833787279935, 'a0': 0.0013771601708411699, 'h0': 0.9751898864310555, 'alpha0': 0.0002552829767570047, 'eta0': 4.589951071978426, 'delta': 0.04894809952159619, 'n': 1.6169484489623427, 'nu': 1.9947813943301211, 'a_scale': 3.215338497268931, 'id': 1527600}	1	[0]	[[[ 247.343345 ,2220.918628 , 345.631898 , 198.8094381]]]	[[[2194.53053 , 144.894245, 131.957846]]]	[[[1.16076186,0.97222336,1.15789714,0.21558585]]]	[[[0.97381043,1.37375845,0.2964823 ]]]	[[[0.86284985,1.02806723,0.05771849]]]	[1.]
{'B_diff': 1.0, 'I_diff': 1.0, 'T_diff': 0.5, 'N0': 965.804779748031, 'h_N': 14.286064849921427, 'r0': 1.963191084622337, 'a0': 0.0010237766239553745, 'h0': 2.005097050999993, 'alpha0': 0.00047713862353473133, 'eta0': 4.406026579085925, 'delta': 0.04290540129600556, 'n': 1.2885903339592648, 'nu': 1.9020688776275416, 'a_scale': 1.0112498898153977, 'id': 1561000}	1	[1]	[[[ 0.36108171,3378.276744 , 30.37845893, 69.4183611 ]]]	[[[3166.41875 , 21.6308323, 0. ]]]	[[[0.,0.,0.,0.]]]	[[[0.,0.,0.]]]	[[[0.,0.,0.]]]	[1.]
{'B_diff': 1.0, 'I_diff': 1.0, 'T_diff': 1.0, 'N0': 1557.203067017102, 'h_N': 13.451266200417106, 'r0': 1.6734528655523608, 'a0': 0.0020071309262729917, 'h0': 2.1894588293915764, 'alpha0': 0.0003187226024893166, 'eta0': 1.7684032534557754, 'delta': 0.03997606990389993, 'n': 1.840799127275819, 'nu': 1.5162623749211295, 'a_scale': 2.17644748858471, 'id': 1561400}	2	[0,0]	[[[ 0.4461758 , 4608.006085 , 118.291273 , 164.551669 ], [ 0.38025587,10507.410989 , 118.291273 , 66.7903243 ]]]	[[[4256.49666 , 71.8756468, 110.925531 ], [ 870.114189 , 71.8756468, 44.0047268]]]	[[[0.00000033,0.00000033,0.00000033,0.00000033], [0.00000033,0.00000033,0.00000033,0.00000033]]]	[[[0.00000033,0.00000033,0.00000033], [0.00000033,0.00000033,0.00000033]]]	[[[0.00000033,0.00000033,0.00000033], [0.00000033,0.00000033,0.00000033]]]	[0.305,0.695]
{'B_diff': 1.0, 'I_diff': 0.75, 'T_diff': 0.75, 'N0': 1986.4065921637446, 'h_N': 9.516692205831824, 'r0': 1.1761126731720526, 'a0': 0.0008291457996218872, 'h0': 1.0186816266897865, 'alpha0': 0.0008307158825160329, 'eta0': 1.4339147123723208, 'delta': 0.03782703503022519, 'n': 1.1871995125311, 'nu': 1.863430801785312, 'a_scale': 4.321669434002554, 'id': 1560400}	2	[0,0]	[[[ 0.32805732,16430.76866899, 31.2503997 , 32.9698758 ], [ 0.34761667, 6905.29627274, 31.2503997 , 74.74798109]]]	[[[ 0.00156899, 17.8125098 , 11.9629692 ], [6905.2949 , 17.8125098 , 65.2225419 ]]]	[[[0.,0.,0.,0.], [0.,0.,0.,0.]]]	[[[0.,0.,0.], [0.,0.,0.]]]	[[[0. ,0. ,0. ], [0.00000001,0. ,0. ]]]	[0.59,0.41]
{'B_diff': 1.0, 'I_diff': 0.5, 'T_diff': 0.5, 'N0': 1478.6718958962315, 'h_N': 7.196915341299705, 'r0': 1.0221166857340256, 'a0': 0.001751926170607584, 'h0': 2.0865642035066854, 'alpha0': 0.0006980714068045996, 'eta0': 2.1220515115992225, 'delta': 0.04771714268387558, 'n': 1.6908641124693526, 'nu': 1.2156203580550098, 'a_scale': 1.3896334978219584, 'id': 1533800}	1	[0]	[[[ 63.2374051,3479.1395744, 232.9629393, 199.2056795]]]	[[[3433.36884 , 184.762177, 151.764045]]]	[[[2.30404021,0.53425081,1.34945611,0.54040511]]]	[[[0.53716584,1.44041667,0.59870902]]]	[[[0.4347586 ,1.01367687,0.35522984]]]	[1.]
{'B_diff': 0.5, 'I_diff': 0.75, 'T_diff': 0.5, 'N0': 1999.0949850551663, 'h_N': 7.891041525337946, 'r0': 0.8305224036546184, 'a0': 0.0016057036248748973, 'h0': 1.6691330570604062, 'alpha0': 0.00029577631897554653, 'eta0': 3.14471036530618, 'delta': 0.05846683556503403, 'n': 1.8107313515327719, 'nu': 1.975161554682817, 'a_scale': 3.3147156783961833, 'id': 1553800}	3	[0,0,0]	[[[ 0.64440589,12091.49444 , 85.5821455 , 51.0696429 ], [ 0.67189671, 8429.02923 , 97.0119828 , 88.8270408 ], [ 179.790321 , 5930.7279786 , 417.612341 , 164.779755 ]]]	[[[2168.09804 , 35.7709954, 33.127591 ], [7801.01766 , 35.4823602, 55.6368402], [5877.94178 , 135.621925 , 147.424271 ]]]	[[[0.00739064,0.00729742,0.19804861,0.10987413], [0.02987612,0.02690848,0.3821743 ,0.21820281], [2.03343343,0.5785544 ,1.4246601 ,0.7024537 ]]]	[[[0.01963424,0.05409943,0.10781819], [0.02758845,0.20381878,0.26799335], [0.57982667,1.63072213,0.76081666]]]	[[[0.00997479,0.34962381,0.21032496], [0.04002571,0.57352578,0.22255884], [0.51266528,1.35171988,0.21479594]]]	[0.255,0.475,0.27 ]
{'B_diff': 0.25, 'I_diff': 0.5, 'T_diff': 0.25, 'N0': 822.8762387484613, 'h_N': 9.306477420401896, 'r0': 1.5699893724300473, 'a0': 0.0014914928775040769, 'h0': 1.1407426937291731, 'alpha0': 0.00041090775360134676, 'eta0': 1.3279984996197012, 'delta': 0.053021980145262604, 'n': 1.8537989991778492, 'nu': 1.8050191707324172, 'a_scale': 3.1707613067856477, 'id': 1562400}	1	[0]	[[[ 0.40719435,3832.24792 , 53.4918937 , 76.9867481 ]]]	[[[1609.07086 , 29.2232075, 53.286617 ]]]	[[[0.00000033,0.00000033,0.00000033,0.00000033]]]	[[[0.00000033,0.00000033,0.00000033]]]	[[[0.00000033,0.00000033,0.00000033]]]	[1.]
{'B_diff': 0.25, 'I_diff': 0.5, 'T_diff': 0.75, 'N0': 593.4484151943167, 'h_N': 12.647036080786908, 'r0': 1.9987609418730417, 'a0': 0.0013739470293691908, 'h0': 1.8975740030553234, 'alpha0': 0.0005752700314774425, 'eta0': 4.499400349445983, 'delta': 0.036921019060498224, 'n': 1.210575468222297, 'nu': 1.1162110600954194, 'a_scale': 1.7692201104260121, 'id': 1562800}	1	[0]	[[[ 3.228734 ,309.904762 ,319.9214965,204.6271172]]]	[[[130.70097 ,221.248027,104.660398]]]	[[[0.00000033,0.00000033,0.00000033,0.00000033]]]	[[[0.00000033,0.00000033,0.00000033]]]	[[[0.00000033,0.00000033,0.00000033]]]	[1.]
{'B_diff': 1.0, 'I_diff': 0.5, 'T_diff': 0.25, 'N0': 2000.9356720984729, 'h_N': 10.857131456041646, 'r0': 1.7450098426860725, 'a0': 0.0005801502487410759, 'h0': 1.280761352251901, 'alpha0': 0.0007579320344879057, 'eta0': 3.928089288918617, 'delta': 0.039893412843881974, 'n': 1.1498359442031925, 'nu': 1.5590583587307993, 'a_scale': 1.563825411547748, 'id': 1546400}	1	[1]	[[[ 2.78713745,4714.6892623 , 351.9408069 , 309.174447 ]]]	[[[4631.91161 , 270.183128, 309.174447]]]	[[[2.12600522,0.54638686,1.66187404,0.70266195]]]	[[[0.5505187 ,1.73246943,0.70266195]]]	[[[0.31786587,1.46604145,0. ]]]	[1.]
{'B_diff': 0.5, 'I_diff': 0.75, 'T_diff': 1.0, 'N0': 1278.2304204741426, 'h_N': 13.386906828626486, 'r0': 0.8373745523030415, 'a0': 0.0008459192574118551, 'h0': 1.4138217000794717, 'alpha0': 0.000522381013845088, 'eta0': 2.82619868609987, 'delta': 0.05798807480327514, 'n': 1.285979253285734, 'nu': 1.722070565968536, 'a_scale': 3.0016829115283783, 'id': 1554200}	1	[0]	[[[ 2.78369574,3746.11350248, 278.4028949 , 168.6399285 ]]]	[[[3745.3795 , 49.5416999, 112.743578 ]]]	[[[1.18842033,0.37546935,1.17169128,0.5710203 ]]]	[[[0.37548976,0.66479384,0.74239349]]]	[[[0.34656238,1.33911809,0.3944141 ]]]	[1.]
{'B_diff': 0.25, 'I_diff': 0.75, 'T_diff': 0.75, 'N0': 1087.8738584252433, 'h_N': 10.724922872372632, 'r0': 1.6038517384140585, 'a0': 0.0013142907085681266, 'h0': 1.9932403678322983, 'alpha0': 0.0005600004360967376, 'eta0': 4.665353407173132, 'delta': 0.048768748942212795, 'n': 1.2334589554093172, 'nu': 1.9531968495235046, 'a_scale': 3.829329850647242, 'id': 1550800}	27	[0,0,0,0,0,0,0,0,0,0,0,0,0,0,0,0,0,0,0,0,0,0,0,0,0,0,0]	[[[ 14.9837109 ,2087.1068953 , 693.6767572 , 182.7673894 ], [ 14.3518275 ,2116.1547932 , 687.6878661 , 181.9316828 ], [ 14.9828415 ,2081.2516668 , 693.8416985 , 183.3036135 ], [ 14.6980663 ,2109.6720509 , 691.9062127 , 181.8877554 ], [ 14.7310979 ,2090.2532865 , 693.6423629 , 182.6984166 ], [ 15.0240006 ,2079.37096079, 695.6586649 , 182.7684039 ], [ 14.7583155 ,2118.8784306 , 687.3056364 , 181.1487068 ], [ 14.2145162 ,2128.172538 , 688.5095877 , 181.605638 ], [ 14.6123205 ,2103.5088439 , 691.2620403 , 182.5620578 ], [ 14.7667574 ,2117.2446262 , 690.2852132 , 181.0810052 ], [ 14.6488357 ,2100.73236461, 690.5008195 , 182.0002593 ], [ 14.8928036 ,2077.83254279, 696.1016199 , 182.899392 ], [ 14.8438419 ,2089.7466648 , 694.4814281 , 182.712647 ], [ 14.6577783 ,2110.5773388 , 689.3924692 , 182.0205444 ], [ 14.7117924 ,2106.3360372 , 690.4305506 , 182.174696 ], [ 14.6105826 ,2086.2192646 , 695.9839378 , 182.5859641 ], [ 14.6017654 ,2108.33940209, 686.3376281 , 182.1376225 ], [ 14.9784969 ,2078.05478353, 694.8380836 , 183.2644079 ], [ 14.3540877 ,2133.296418 , 690.9854468 , 180.903726 ], [ 14.9598196 ,2090.82658027, 692.3210402 , 182.3355937 ], [ 14.5472757 ,2098.7114574 , 692.886557 , 182.3578029 ], [ 14.6836615 ,2098.9294767 , 690.9481785 , 182.1959987 ], [ 14.5720092 ,2117.71164311, 683.5007391 , 182.0149258 ], [ 14.6092331 ,2085.4458486 , 696.1999285 , 182.6108158 ], [ 15.1543064 ,2066.8648162 , 699.2845978 , 183.0661142 ], [ 15.0632252 ,2078.40981544, 696.3972534 , 182.6749012 ], [ 14.8500228 ,2094.4702111 , 691.961435 , 182.4391339 ]]]	[[[2062.59599 , 69.9163182, 151.675976 ], [2075.96072 , 68.6918561, 151.005231 ], [2056.88486 , 70.2102035, 151.991751 ], [2043.34086 , 70.2654867, 150.874322 ], [2066.03781 , 68.6957529, 151.846958 ], [2075.77022 , 69.0170049, 151.823685 ], [2094.52928 , 69.1066144, 150.243228 ], [2020.38296 , 69.9088737, 151.143842 ], [2038.69243 , 69.8117303, 151.71791 ], [2071.77943 , 69.6005362, 150.163037 ], [2096.96105 , 68.5718225, 150.961578 ], [2074.12506 , 68.7833619, 151.962793 ], [2046.58124 , 69.6887301, 151.911182 ], [2065.44991 , 69.7863372, 150.813069 ], [2061.19871 , 69.5332216, 151.195404 ], [2062.13467 , 67.8428048, 152.196315 ], [2104.21515 , 68.9086551, 150.959092 ], [2074.33764 , 69.2612546, 151.886044 ], [2005.28699 , 70.1771988, 150.61128 ], [2087.07298 , 69.2140012, 151.350164 ], [2053.9531 , 68.773173 , 151.76275 ], [2074.29628 , 69.0050305, 151.613122 ], [2109.8014 , 69.2692981, 150.490121 ], [2072.05225 , 67.4019285, 151.958416 ], [2063.26886 , 69.2825578, 152.180883 ], [2074.81077 , 68.9406114, 151.796992 ], [2072.46605 , 69.600289 , 151.404388 ]]]	[[[2.72086464,0.8821203 ,0.78458934,0.54903211], [2.9096155 ,0.86656303,0.78849166,0.55258459], [2.70041325,0.89268366,0.78872196,0.54796477], [2.83862398,0.86939599,0.78466982,0.55228325], [2.76768598,0.87877325,0.78279164,0.54955398], [2.81084695,0.88069914,0.78015025,0.54974293], [2.81647496,0.86742001,0.78987238,0.55544191], [2.90623617,0.86525412,0.78931066,0.55396728], [2.83406654,0.87745584,0.78708058,0.55143366], [2.77795881,0.87257607,0.78925097,0.55585593], [2.77626407,0.87229956,0.78769346,0.5506189 ], [2.7971913 ,0.87991319,0.77662153,0.54903841], [2.72116373,0.8806491 ,0.7828921 ,0.5492765 ], [2.87614053,0.86859513,0.78700217,0.55232941], [2.71212084,0.87590298,0.78896477,0.55035026], [2.82392098,0.884867 ,0.78340507,0.54942994], [2.86423312,0.8733578 ,0.7924952 ,0.55139651], [2.75448663,0.88491563,0.78414137,0.54714448], [2.95978318,0.85919357,0.78470673,0.55588449], [2.75692297,0.87984398,0.78536107,0.55155187], [2.85866703,0.87304217,0.78237667,0.55118261], [2.74432669,0.88199363,0.78833029,0.55172033], [2.79760946,0.86866857,0.79621701,0.55114307], [2.848939 ,0.88596293,0.78366782,0.55023659], [2.64919126,0.8889627 ,0.77651003,0.54775426], [2.74814266,0.88201577,0.77926136,0.54984855], [2.74407838,0.87999155,0.78808847,0.55018627]]]	[[[0.88055434,1.2294059 ,0.64597898], [0.87653912,1.26457797,0.64953398], [0.87452889,1.28573369,0.64508415], [0.89097114,1.23474287,0.64937289], [0.88248455,1.23181842,0.64681688], [0.88080834,1.23429205,0.64590412], [0.87607818,1.22926834,0.65417499], [0.89934847,1.25548694,0.64942457], [0.89323468,1.24509575,0.64796172], [0.87448859,1.2627225 ,0.65485251], [0.87260688,1.18823477,0.64910497], [0.87879273,1.25944668,0.64503715], [0.8871918 ,1.22858207,0.64601814], [0.88095157,1.24271526,0.65037254], [0.88327424,1.20283533,0.64894166], [0.87759766,1.29300384,0.64308286], [0.86862233,1.2359704 ,0.64953331], [0.87462105,1.25394481,0.64403779], [0.90714871,1.2556977 ,0.65107361], [0.87031187,1.26314421,0.64895865], [0.88749854,1.24717164,0.64678021], [0.87012645,1.29800852,0.6471898 ], [0.86057016,1.25485936,0.6510032 ], [0.87198589,1.32887136,0.64526378], [0.88371046,1.20189739,0.6444613 ], [0.88221752,1.20953388,0.64680567], [0.87731769,1.23943137,0.64802984]]]	[[[ 15.09216802, 0.80353281, 0.31968284], [ 6.28326387, 0.8051215 , 0.31706301], [ 23.80370595, 0.80985734, 0.3266735 ], [ 4.01700945, 0.80294888, 0.31657769], [ 10.86755708, 0.7990324 , 0.31481785], [ 1.51766244, 0.7950532 , 0.30969711], [ 0.86993055, 0.80672853, 0.30912043], [ 3.4823014 , 0.80815282, 0.3273357 ], [ 5.66138094, 0.80530587, 0.31906102], [ 9.70724286, 0.80759688, 0.32309733], [ 1.08831513, 0.80458353, 0.30791521], [ 12.205114 , 0.79226868, 0.31472101], [ 8.41098184, 0.80094817, 0.32117035], [ 5.02283664, 0.8043756 , 0.31142701], [ 7.59747294, 0.80896817, 0.31733022], [ 18.68536944, 0.79953426, 0.32948664], [ 63.37468498, 0.80968652, 0.31137011], [100.41334831, 0.80167993, 0.31554315], [ 2.20815959, 0.80168606, 0.32554041], [ 85.36718029, 0.8024268 , 0.3178868 ], [ 2.67970232, 0.79839368, 0.31922607], [ 21.28088374, 0.80724443, 0.3342978 ], [ 47.12065556, 0.81550585, 0.31588996], [ 36.21937259, 0.79823221, 0.32714018], [ 72.58902486, 0.79350502, 0.31697337], [ 1.30872545, 0.79454045, 0.31011954], [ 16.83345188, 0.80644279, 0.31851925]]]	[0.13 ,0.105,0.025,0.07 ,0.155,0.015,0.075,0.01 ,0.055,0.035,0.025,0.01 , 0.09 ,0.015,0.015,0.03 ,0.045,0.04 ,0.01 ,0.005,0.005,0.005,0.005,0.005, 0.005,0.01 ,0.005]
{'B_diff': 0.75, 'I_diff': 0.75, 'T_diff': 0.5, 'N0': 923.3414983964086, 'h_N': 11.629514167258575, 'r0': 0.9879485833269261, 'a0': 0.001989367262469696, 'h0': 1.8791165487856436, 'alpha0': 0.0006828940836107544, 'eta0': 3.5442108413702207, 'delta': 0.03403563499813761, 'n': 1.0081267995206409, 'nu': 1.1969708794372769, 'a_scale': 2.197365050666769, 'id': 1557000}	3	[1,1,1]	[[[ 1.42121664,1772.56922 , 186.9794039 , 189.515397 ], [ 923.341191 , 0. , 0. , 0. ], [ 139.251537 ,3438.13206 , 393.906792 , 85.7308272 ]]]	[[[1772.56922 , 123.989829 , 189.515397 ], [ 0. , 0. , 0. ], [ 0. , 172.362383 , 35.1579102]]]	[[[0.83024616,0.43310711,0.7870706 ,0.36178151], [0.00000033,0. ,0. ,0. ], [1.79191586,0.7571861 ,1.253152 ,0.82903464]]]	[[[0.43310711,1.01640101,0.36178151], [0. ,0. ,0. ], [0. ,1.4795218 ,1.24783657]]]	[[[0. ,0.35011774,0. ], [0. ,0. ,0. ], [0.7571861 ,1.31290752,0.64441804]]]	[0.64 ,0.325,0.035]
{'B_diff': 0.25, 'I_diff': 0.75, 'T_diff': 0.5, 'N0': 864.2048235263477, 'h_N': 6.588807320381859, 'r0': 0.6993496279717946, 'a0': 0.0009866882819295946, 'h0': 1.842816899134997, 'alpha0': 0.0004834959910519981, 'eta0': 4.488298344557265, 'delta': 0.05010900371601894, 'n': 1.684688661445554, 'nu': 1.2867345971444322, 'a_scale': 3.0909850653665383, 'id': 1563400}	1	[1]	[[[763.170923 , 39.7197221,185.3434537, 0. ]]]	[[[27.1789918,64.7749037, 0. ]]]	[[[0.00000033,0.00000033,0.00000033,0. ]]]	[[[0.00000033,0.00000033,0. ]]]	[[[0.00000033,0.00000033,0. ]]]	[1.]
{'B_diff': 0.25, 'I_diff': 0.5, 'T_diff': 0.25, 'N0': 2097.7521399181173, 'h_N': 12.460653626354803, 'r0': 1.6776503189090626, 'a0': 0.00202243676754065, 'h0': 0.8988400978555062, 'alpha0': 0.0007740471999442851, 'eta0': 2.175740497170513, 'delta': 0.054799934193748207, 'n': 1.484379285797289, 'nu': 1.166137025911437, 'a_scale': 4.378161041137634, 'id': 1524000}	1	[0]	[[[ 124.369676,5117.50514 , 455.742863, 457.145647]]]	[[[3589.41059, 258.15767, 319.03222]]]	[[[1.96625552,0.63578992,1.27368248,0.3561812 ]]]	[[[0.70077934,1.72696557,0.39728144]]]	[[[1.23550759,1.5234125 ,0.5236956 ]]]	[1.]
{'B_diff': 1.0, 'I_diff': 0.5, 'T_diff': 0.75, 'N0': 1243.5080532690145, 'h_N': 7.526289324924593, 'r0': 1.5340031200439164, 'a0': 0.0008215356000896782, 'h0': 1.542633099316207, 'alpha0': 0.0007841811910571055, 'eta0': 2.552268674927884, 'delta': 0.04391233828747243, 'n': 1.6605283811466656, 'nu': 1.1276041945763313, 'a_scale': 4.630975381019318, 'id': 1546800}	3	[0,0,0]	[[[ 21.6755308,2604.294669 , 508.927755 , 307.3334636], [ 31.8940085,2299.468768 , 469.763056 , 322.8480901], [ 22.7870559,2132.883443 , 465.540473 , 334.525477 ]]]	[[[547.493399,171.704796,213.38012 ], [644.531528,168.061556,223.56603 ], [680.482563,169.057417,234.360522]]]	[[[2.99318783,0.86735738,0.96717093,0.52263042], [2.6321096 ,0.80752027,0.92613542,0.4659243 ], [2.60898626,0.79498529,0.87639596,0.42230513]]]	[[[0.75946536,0.66041254,0.3844648 ], [0.70034783,0.54117469,0.34445846], [0.70833183,0.6117243 ,0.31409347]]]	[[[1.07887765,1.29583834,0.98841352], [1.10713598,1.32891353,0.89464039], [1.14352322,1.33938554,0.85799847]]]	[0.87 ,0.115,0.015]
{'B_diff': 0.75, 'I_diff': 0.75, 'T_diff': 0.75, 'N0': 1557.894703168726, 'h_N': 10.196084641946792, 'r0': 1.9856294263125114, 'a0': 0.0018154288550455734, 'h0': 0.6166207781231273, 'alpha0': 0.0006420612044981205, 'eta0': 4.156730166196854, 'delta': 0.045601842442427404, 'n': 1.476143873795412, 'nu': 1.5494427871685668, 'a_scale': 3.252573693724607, 'id': 1544400}	1	[0]	[[[ 14.1570642,1793.74754 , 427.6174662, 552.788179 ]]]	[[[874.345956 , 86.3926302,360.699561 ]]]	[[[3.98563177,1.08770985,0.84666503,0.26896824]]]	[[[0.93329661,1.68236942,0.31461576]]]	[[[2.22583099,0.85282221,0.51298015]]]	[1.]
{'B_diff': 1.0, 'I_diff': 0.75, 'T_diff': 0.25, 'N0': 1869.0987974618768, 'h_N': 6.928160393066435, 'r0': 1.6183867651578083, 'a0': 0.0018826052459486918, 'h0': 0.6400365492740424, 'alpha0': 0.00046872000516726174, 'eta0': 4.407056918140665, 'delta': 0.04275831584422296, 'n': 1.7788284625342543, 'nu': 1.5250015242050219, 'a_scale': 3.160047292001931, 'id': 1508800}	1	[0]	[[[ 61.2928081,2275.0224818, 231.397361 , 608.6581569]]]	[[[2257.09775 , 104.244674, 576.605366]]]	[[[1.89172096,0.61489878,1.04779375,0.0994318 ]]]	[[[0.61613464,1.3361374 ,0.10270957]]]	[[[0.47444571,0.83112486,0.04055318]]]	[1.]
{'B_diff': 0.25, 'I_diff': 0.25, 'T_diff': 0.75, 'N0': 1802.5162749963515, 'h_N': 17.31786964844344, 'r0': 1.1884327685709346, 'a0': 0.0013045118649226723, 'h0': 1.9401581501394987, 'alpha0': 0.0003034656966362302, 'eta0': 1.8275793363954138, 'delta': 0.036167874986264045, 'n': 1.8552169528424514, 'nu': 1.2382198357515204, 'a_scale': 1.3595886830782515, 'id': 1562000}	1	[1]	[[[ 0.69841607,8046.13392 , 139.7096784 , 261.236983 ]]]	[[[3942.52858, 128.79716, 0. ]]]	[[[0.,0.,0.,0.]]]	[[[0.,0.,0.]]]	[[[0.,0.,0.]]]	[1.]
{'B_diff': 0.25, 'I_diff': 0.75, 'T_diff': 1.0, 'N0': 1839.0039652330788, 'h_N': 13.911223542247457, 'r0': 1.1293478312488414, 'a0': 0.001725245706348231, 'h0': 1.841917438163877, 'alpha0': 0.0006030268017832444, 'eta0': 5.066722601000825, 'delta': 0.04752373023734344, 'n': 1.3708875839566406, 'nu': 1.1970848576181985, 'a_scale': 3.3416501962066287, 'id': 1563800}	1	[1]	[[[1614.18093 , 51.634209, 398.890124, 0. ]]]	[[[ 36.5500249,178.863936 , 0. ]]]	[[[0.00000033,0.00000033,0.00000033,0. ]]]	[[[0.00000033,0.00000033,0. ]]]	[[[0.00000033,0.00000033,0. ]]]	[1.]
{'B_diff': 1.0, 'I_diff': 1.0, 'T_diff': 1.0, 'N0': 969.2558094221231, 'h_N': 11.322904087591986, 'r0': 0.531956506497332, 'a0': 0.0006439121448945149, 'h0': 0.7310908780592401, 'alpha0': 0.0004521021713832619, 'eta0': 5.024507076815826, 'delta': 0.03979612424289437, 'n': 1.7854765225259812, 'nu': 1.599210003633578, 'a_scale': 1.3454474811950754, 'id': 1535800}	3	[1,0,0]	[[[168.588942 ,399.0200806 ,181.9118555 ,245.021024 ], [ 14.4105668 ,604.114525 ,113.0057651 ,316.18714734], [813.29164 , 52.8317092 ,115.5848224 , 36.42945399]]]	[[[376.742696 ,100.111218 ,245.021024 ], [391.4064 , 56.9662534,316.187146 ], [ 38.8563935, 56.8393858, 29.2160161]]]	[[[0.64301782,1.35942077,0.89297923,0.12183912], [0.00000012,0.00000006,0.00000001,0. ], [0. ,0. ,0. ,0. ]]]	[[[1.39204819,1.15367208,0.12183912], [0.00000005,0. ,0.00000001], [0. ,0. ,0. ]]]	[[[0.8850015 ,0.60621663,0. ], [0.00000009,0.00000003,0.97997364], [0. ,0. ,0. ]]]	[0.53,0.43,0.04]
{'B_diff': 0.25, 'I_diff': 1.0, 'T_diff': 0.75, 'N0': 2199.7890321790674, 'h_N': 15.989018596312496, 'r0': 0.7380430089461796, 'a0': 0.0009376999212112749, 'h0': 0.9040672567540996, 'alpha0': 0.0007440271242336227, 'eta0': 1.47271100654167, 'delta': 0.03257397695829831, 'n': 1.7581920734171792, 'nu': 1.5497057395310865, 'a_scale': 1.8465108823053198, 'id': 1564400}	1	[0]	[[[ 0.877384 ,10703.16047 , 47.5770218, 161.2619621]]]	[[[4857.53015 , 29.5235281, 110.414263 ]]]	[[[0.00000033,0.00000033,0.00000033,0.00000033]]]	[[[0.00000033,0.00000033,0.00000033]]]	[[[0.00000033,0.00000033,0.00000033]]]	[1.]
{'B_diff': 0.25, 'I_diff': 1.0, 'T_diff': 1.0, 'N0': 1308.5720841543741, 'h_N': 5.847148848961458, 'r0': 0.6458286515052749, 'a0': 0.0019250832154633398, 'h0': 2.009272517497544, 'alpha0': 0.0005973997890611402, 'eta0': 3.003843767102302, 'delta': 0.058398436627125114, 'n': 1.603508244966072, 'nu': 1.4407161462643818, 'a_scale': 1.2507864055838398, 'id': 1539000}	1	[0]	[[[ 187.84576 ,3601.251854 , 296.5399821 , 91.35838545]]]	[[[3134.02595 , 239.795644 , 91.3583665]]]	[[[1.56493027,0.73153522,1.39449589,0.88514594]]]	[[[0.74675032,1.52204583,0.88514612]]]	[[[0.66885376,0.89654723,0.97294873]]]	[1.]
{'B_diff': 0.75, 'I_diff': 0.25, 'T_diff': 0.25, 'N0': 1524.2655198731893, 'h_N': 5.237353264863329, 'r0': 0.5641000353245466, 'a0': 0.0005933191545182499, 'h0': 2.014702019566765, 'alpha0': 0.0008122503421352917, 'eta0': 4.629181761825198, 'delta': 0.05617611658224024, 'n': 1.4271387886691271, 'nu': 1.5961560098319207, 'a_scale': 1.658841434027437, 'id': 1542400}	1	[1]	[[[ 399.816461 ,2914.3471649, 534.859904 , 77.6546939]]]	[[[2877.80671 , 278.541762 , 77.6546939]]]	[[[1.18330517,0.97862206,1.05845994,0.4604342 ]]]	[[[0.98162608,1.14821118,0.4604342 ]]]	[[[0.8760329 ,0.97200588,0. ]]]	[1.]
{'B_diff': 0.25, 'I_diff': 1.0, 'T_diff': 0.25, 'N0': 1158.9976148788255, 'h_N': 16.491820567523582, 'r0': 0.6359125460590216, 'a0': 0.0019903545451609305, 'h0': 0.7059691442340026, 'alpha0': 0.0008180785458710587, 'eta0': 4.964005393433894, 'delta': 0.04789595795197983, 'n': 1.688157371496553, 'nu': 1.2308389083230349, 'a_scale': 2.5575081281885295, 'id': 1564000}	1	[1]	[[[1108.79429 , 20.20036803, 126.044739 , 0. ]]]	[[[16.8242573, 4.082681 , 0. ]]]	[[[0.00000033,0.00000033,0.00000033,0. ]]]	[[[0.00000033,0.00000033,0. ]]]	[[[0.00000033,0.00000033,0. ]]]	[1.]
{'B_diff': 0.5, 'I_diff': 0.25, 'T_diff': 0.5, 'N0': 2239.6815659604717, 'h_N': 6.374287503566937, 'r0': 1.3331192605171318, 'a0': 0.001477401802595336, 'h0': 0.8471969219901603, 'alpha0': 0.0005924552228232852, 'eta0': 3.365696641294883, 'delta': 0.03871483838042928, 'n': 1.771198436003139, 'nu': 1.636823463380709, 'a_scale': 1.432915610454971, 'id': 1565000}	1	[1]	[[[ 0.21625936,10681.32735 , 42.7561486 , 181.509882 ]]]	[[[6178.97688 , 31.8232102, 0. ]]]	[[[0.,0.,0.,0.]]]	[[[0.,0.,0.]]]	[[[0.,0.,0.]]]	[1.]
{'B_diff': 1.0, 'I_diff': 0.75, 'T_diff': 0.75, 'N0': 1848.961133765438, 'h_N': 13.641056874010903, 'r0': 1.6156303765482964, 'a0': 0.0011012882171457354, 'h0': 0.7834392170539884, 'alpha0': 0.0004967064701694371, 'eta0': 3.8198742433306534, 'delta': 0.04233039913434197, 'n': 1.5030226969656928, 'nu': 1.4017502757103868, 'a_scale': 2.88464314180487, 'id': 1547600}	1	[0]	[[[ 7.84528288,1550.7236555 , 336.4598323 , 702.771452 ]]]	[[[1537.71376 , 94.1699163, 434.778704 ]]]	[[[2.86599761,0.64631735,0.65367778,0.13890474]]]	[[[0.64574512,0.75182932,0.12422654]]]	[[[1.92967683,0.86737102,0.33817734]]]	[1.]
{'B_diff': 0.5, 'I_diff': 0.25, 'T_diff': 1.0, 'N0': 2205.149695398285, 'h_N': 18.279734140248372, 'r0': 0.9123260712062224, 'a0': 0.0015958757059662623, 'h0': 0.9484579700332729, 'alpha0': 0.0005231326515017302, 'eta0': 3.7930677922832876, 'delta': 0.05261715524332227, 'n': 1.8331607884840135, 'nu': 1.0491440379973387, 'a_scale': 3.3249317578863335, 'id': 1565400}	1	[1]	[[[2131.69877 , 23.3141695, 126.0008951, 0. ]]]	[[[12.8066532,78.140923 , 0. ]]]	[[[0.,0.,0.,0.]]]	[[[0.,0.,0.]]]	[[[0.,0.,0.]]]	[1.]
{'B_diff': 0.5, 'I_diff': 0.25, 'T_diff': 0.75, 'N0': 1112.9613285423516, 'h_N': 19.507052036599518, 'r0': 0.8047097387855235, 'a0': 0.0020775189180800885, 'h0': 1.4034933426907692, 'alpha0': 0.0005069852306115861, 'eta0': 4.078430631036568, 'delta': 0.050073787970042985, 'n': 1.3316192609021598, 'nu': 1.0414741858647862, 'a_scale': 4.456796077454129, 'id': 1565200}	1	[1]	[[[963.717988 , 51.7504572,253.8914319, 0. ]]]	[[[ 28.3135485,160.439903 , 0. ]]]	[[[0.00000033,0.00000033,0.00000033,0. ]]]	[[[0.00000033,0.00000033,0. ]]]	[[[0.00000033,0.00000033,0. ]]]	[1.]
{'B_diff': 0.5, 'I_diff': 0.5, 'T_diff': 0.5, 'N0': 1742.6074972364597, 'h_N': 11.004346339376447, 'r0': 1.6750986194814623, 'a0': 0.0007232832594552828, 'h0': 0.8392050978445795, 'alpha0': 0.0008761670137478153, 'eta0': 2.7402732492631863, 'delta': 0.03232989023468175, 'n': 1.9075357373424475, 'nu': 1.0827544666798894, 'a_scale': 1.9535198728906082, 'id': 1527400}	1	[0]	[[[ 32.3160653,2256.998939 , 225.8288231, 648.289105 ]]]	[[[1396.83423 , 135.604867, 446.355445]]]	[[[2.10091223,0.714501 ,0.96025147,0.20315103]]]	[[[0.70584155,1.41355476,0.22754795]]]	[[[0.88280753,1.58597914,0.52248797]]]	[1.]
{'B_diff': 0.5, 'I_diff': 0.5, 'T_diff': 0.75, 'N0': 1880.497962089621, 'h_N': 10.335485231277582, 'r0': 1.7690837886947306, 'a0': 0.000550847911382245, 'h0': 0.935472254018079, 'alpha0': 0.0006293225647132068, 'eta0': 3.4900817725244897, 'delta': 0.030516085601909958, 'n': 1.9232010802701889, 'nu': 1.5690971270421823, 'a_scale': 3.825669598518938, 'id': 1566000}	1	[0]	[[[ 0.22147512,10316.08465 , 59.9780605 , 171.7047182 ]]]	[[[1292.32456 , 34.9182003, 95.882063 ]]]	[[[0.00000033,0.00000033,0.00000033,0.00000033]]]	[[[0.00000033,0.00000033,0.00000033]]]	[[[0.00000033,0.00000033,0.00000033]]]	[1.]
{'B_diff': 0.25, 'I_diff': 0.5, 'T_diff': 0.5, 'N0': 1404.0108800969501, 'h_N': 11.105186653122566, 'r0': 1.1519810608900354, 'a0': 0.0008353187022032765, 'h0': 0.8957262259242791, 'alpha0': 0.0007896076575123643, 'eta0': 4.069884783036347, 'delta': 0.04141452626724209, 'n': 1.0815911151964763, 'nu': 1.372921475246772, 'a_scale': 4.1580177202656525, 'id': 1549800}	1	[0]	[[[ 9.80733438,2800.120691 , 517.701965 , 346.398753 ]]]	[[[2315.83981 , 166.629126, 218.84808 ]]]	[[[3.05879712,0.64945761,1.06061533,0.36669495]]]	[[[0.76182962,1.86072327,0.43969764]]]	[[[2.13079907,1.46919004,0.52378374]]]	[1.]
{'B_diff': 1.0, 'I_diff': 0.5, 'T_diff': 1.0, 'N0': 1987.3325357641593, 'h_N': 16.79092723643481, 'r0': 0.7913408380584652, 'a0': 0.0020012368466273264, 'h0': 2.142534214871971, 'alpha0': 0.0005158972481144789, 'eta0': 4.603240000903044, 'delta': 0.05636743051312072, 'n': 1.328950892642781, 'nu': 1.5858069244818171, 'a_scale': 3.363480461115429, 'id': 1534200}	4	[0,0,0,0]	[[[ 417.614315 ,2195.079977 ,1168.764045 , 228.6894006], [ 412.129121 ,2269.4989785,1146.933612 , 228.978245 ], [ 418.564546 ,2232.9374555,1161.368751 , 224.3592373], [ 412.137647 ,2240.0555491,1152.630328 , 231.38141 ]]]	[[[2136.81454 , 149.116345, 168.528253], [2196.67973 , 157.107125, 164.795336], [2160.11998 , 156.182151, 166.448127], [2179.98103 , 151.904618, 166.361476]]]	[[[1.09708106,1.17653642,0.54286585,0.23491665], [1.10847752,1.11492996,0.54616919,0.21428546], [1.09235394,1.1578988 ,0.54457338,0.24151085], [1.11260759,1.14348459,0.54848384,0.22537263]]]	[[[1.15679222,1.63163869,0.22021391], [1.11013178,1.40788269,0.20813563], [1.14609243,1.55783344,0.22072538], [1.12459306,1.56442163,0.21626798]]]	[[[6.41567739,0.56098034,0.82800235], [4.60971273,0.56847474,0.72570086], [5.1296567 ,0.56570409,0.85468067], [6.18590017,0.56930973,0.73027513]]]	[0.82 ,0.135,0.035,0.01 ]
{'B_diff': 0.5, 'I_diff': 0.75, 'T_diff': 0.5, 'N0': 692.2323730390793, 'h_N': 11.5246184869509, 'r0': 1.297359221069694, 'a0': 0.0019057266910876085, 'h0': 1.1690515985154715, 'alpha0': 0.00022225881041388202, 'eta0': 2.257252760142957, 'delta': 0.05825999602241917, 'n': 1.654600265174421, 'nu': 1.7191466141777916, 'a_scale': 2.248534324627735, 'id': 1566600}	1	[0]	[[[ 1.00161543,2406.626542 , 119.8614037 , 130.0421026 ]]]	[[[651.042172 , 63.9147464, 93.5801337]]]	[[[0.00000033,0.00000033,0.00000033,0.00000033]]]	[[[0.00000033,0.00000033,0.00000033]]]	[[[0.00000033,0.00000033,0.00000033]]]	[1.]
{'B_diff': 0.5, 'I_diff': 0.75, 'T_diff': 0.25, 'N0': 865.0418238060818, 'h_N': 16.77135690060814, 'r0': 1.30613524798489, 'a0': 0.0018373591088708672, 'h0': 0.9362393943437333, 'alpha0': 0.0006950658754557147, 'eta0': 1.8709290855477971, 'delta': 0.050615456178873544, 'n': 1.5262572374392227, 'nu': 1.7893858940350298, 'a_scale': 2.0749801596131485, 'id': 1566400}	1	[0]	[[[ 0.81812111,4494.52599 , 39.3547398 , 68.09229075]]]	[[[1153.09473 , 22.0302736, 63.7113755]]]	[[[0.,0.,0.,0.]]]	[[[0.,0.,0.]]]	[[[0.,0.,0.]]]	[1.]
{'B_diff': 0.5, 'I_diff': 0.25, 'T_diff': 0.25, 'N0': 1033.846648155215, 'h_N': 13.342541152272243, 'r0': 0.9924039163924745, 'a0': 0.00132055686947456, 'h0': 1.4961879012862993, 'alpha0': 0.0006716122092663947, 'eta0': 1.778905047252971, 'delta': 0.04883418174111472, 'n': 1.4380639447740884, 'nu': 1.1454407592707305, 'a_scale': 3.2865427921290062, 'id': 1552000}	1	[0]	[[[ 24.2343674,2100.807439 , 263.59492 , 278.1631067]]]	[[[1345.84149 , 150.08038 , 182.282949]]]	[[[2.79455237,0.56988757,0.75628792,0.31690896]]]	[[[0.59175764,0.95153466,0.33249531]]]	[[[1.13231534,1.04079548,0.55582758]]]	[1.]
{'B_diff': 0.5, 'I_diff': 0.75, 'T_diff': 0.75, 'N0': 2157.1854744121524, 'h_N': 12.240783978229222, 'r0': 1.9998715343101325, 'a0': 0.0016363014938765262, 'h0': 0.7080667066277408, 'alpha0': 0.0008884713998101571, 'eta0': 3.8855636511717884, 'delta': 0.05946747431557172, 'n': 1.8630543941885787, 'nu': 1.0631072613857608, 'a_scale': 1.9504051881491686, 'id': 1566800}	1	[1]	[[[2008.43086 , 23.32992048, 264.831753 , 0. ]]]	[[[ 15.0357216,122.753096 , 0. ]]]	[[[0.00000033,0.00000033,0.00000033,0. ]]]	[[[0.00000033,0.00000033,0. ]]]	[[[0.00000033,0.00000033,0. ]]]	[1.]
{'B_diff': 0.5, 'I_diff': 1.0, 'T_diff': 0.5, 'N0': 652.646109758239, 'h_N': 11.32191906400195, 'r0': 1.2601129370169752, 'a0': 0.0014833049789042263, 'h0': 1.1158163129295082, 'alpha0': 0.0007596355146772616, 'eta0': 2.42340435556416, 'delta': 0.04070762949520911, 'n': 1.2460875679322538, 'nu': 1.6999461453501632, 'a_scale': 2.730416277898648, 'id': 1567400}	2	[0,0]	[[[ 0.48680705,3634.0981855 , 46.75395 , 65.9958733 ], [ 0.57866847,1988.9406425 , 46.75395 , 105.4018002 ]]]	[[[ 28.9428655, 24.8809309, 39.7410646], [1965.16823 , 24.8809309, 77.2066108]]]	[[[0.00000033,0.00000033,0.00000033,0.00000033], [0.00000033,0.00000033,0.00000033,0.00000033]]]	[[[0.00000033,0.00000033,0.00000033], [0.00000033,0.00000033,0.00000033]]]	[[[0.00000033,0.00000033,0.00000033], [0.00000033,0.00000033,0.00000033]]]	[0.525,0.475]
{'B_diff': 0.75, 'I_diff': 0.25, 'T_diff': 0.25, 'N0': 1515.7880224901783, 'h_N': 5.440560393546305, 'r0': 1.0021502997042255, 'a0': 0.001996240870498203, 'h0': 0.6355520190086821, 'alpha0': 0.0005612087981364755, 'eta0': 2.925820213319315, 'delta': 0.040852732401943925, 'n': 1.1559332423886248, 'nu': 1.03315259213493, 'a_scale': 4.566720853219405, 'id': 1568000}	1	[0]	[[[ 15.3681775 ,345.84712943,474.681831 ,645.4966508 ]]]	[[[342.304532,264.253209,629.146961]]]	[[[0.00000033,0.00000033,0.00000033,0.00000033]]]	[[[0.00000033,0.00000033,0.00000033]]]	[[[0.00000033,0.00000033,0.00000033]]]	[1.]
{'B_diff': 0.75, 'I_diff': 0.75, 'T_diff': 0.75, 'N0': 2224.374680900508, 'h_N': 10.496321837120261, 'r0': 0.9988395197310296, 'a0': 0.0008404527184301389, 'h0': 1.7578355579834584, 'alpha0': 0.00056742817199048, 'eta0': 4.041819873177564, 'delta': 0.05027612178105499, 'n': 1.3314436946734363, 'nu': 1.2299397028423884, 'a_scale': 3.3073005421103496, 'id': 1557200}	9	[0,0,0,0,0,0,0,0,0]	[[[ 81.4037667,2871.79358 ,2050.214151 , 394.559498 ], [ 94.7799359,2966.57512 ,2011.227438 , 390.733205 ], [ 72.6226497,2901.8412 ,2065.171746 , 395.494523 ], [ 69.4913132,2884.22528 ,2073.299291 , 395.546242 ], [ 58.2513878,2910.12494 ,2069.598317 , 400.085871 ], [ 93.6540099,2932.96623 ,2015.834381 , 391.880568 ], [ 68.7196437,2818.13215 ,2077.701329 , 398.944264 ], [ 61.2919786,2860.81049 ,2086.531094 , 396.762773 ], [ 63.9940659,2866.88882 ,2072.309575 , 399.662361 ]]]	[[[1169.61493 , 285.316841, 283.466194], [1175.44252 , 285.151008, 277.014179], [1154.89107 , 282.211976, 284.602115], [1148.51885 , 282.587531, 286.911023], [1176.86463 , 284.013707, 287.179116], [1173.31915 , 286.125041, 279.507879], [1168.6796 , 287.192179, 286.947953], [1159.18157 , 283.303724, 289.892375], [1163.37132 , 286.494835, 287.179768]]]	[[[3.2788741 ,1.39104141,0.50692845,0.49565379], [2.89312165,1.338362 ,0.52009942,0.50318472], [3.85026343,1.35783372,0.5036079 ,0.49513402], [2.93687672,1.40892739,0.49812697,0.46837824], [4.69358443,1.35878394,0.50142164,0.48508021], [2.56058196,1.36822631,0.51470471,0.48475195], [3.38060843,1.41674237,0.50207376,0.48357388], [4.03847082,1.40278127,0.50122526,0.48929006], [3.67780473,1.41597974,0.49572425,0.46380517]]]	[[[1.13706579,1.55843106,0.44058134], [1.17156295,1.51842133,0.45461304], [1.15991945,1.62901826,0.44393491], [1.09478409,1.53657843,0.41534501], [1.13986275,1.50550693,0.43576893], [1.11397205,1.55681008,0.43903338], [1.14942324,1.63258339,0.42603992], [1.13656677,1.65102052,0.42801735], [1.07552553,1.40021145,0.41646927]]]	[[[2.4479926 ,0.60574476,1.21562709], [2.31106685,0.6209069 ,1.17623208], [2.35408414,0.60446776,1.21087612], [2.43764304,0.5905864 ,1.21423046], [2.37478869,0.59616012,1.17408082], [2.37480386,0.61723072,1.17300059], [2.52554779,0.60389452,1.19921735], [2.46304387,0.60004304,1.24905675], [2.47649518,0.58656544,1.15943149]]]	[0.415,0.03 ,0.41 ,0.03 ,0.08 ,0.005,0.02 ,0.005,0.005]
{'B_diff': 0.75, 'I_diff': 0.5, 'T_diff': 0.5, 'N0': 1019.6636557034444, 'h_N': 14.995260193907793, 'r0': 0.8563107719736008, 'a0': 0.0009033442663043381, 'h0': 0.6121634778332937, 'alpha0': 0.0006931622626126615, 'eta0': 4.311460478048247, 'delta': 0.05892577724389649, 'n': 1.2408258247805464, 'nu': 1.106818528235139, 'a_scale': 3.21578897472512, 'id': 1569000}	1	[1]	[[[615.87421 ,146.3590906,648.568418 , 0. ]]]	[[[ 86.7666527,419.787197 , 0. ]]]	[[[0.,0.,0.,0.]]]	[[[0.,0.,0.]]]	[[[0.,0.,0.]]]	[1.]
{'B_diff': 0.5, 'I_diff': 1.0, 'T_diff': 0.75, 'N0': 1113.267802081102, 'h_N': 19.39686060155917, 'r0': 1.2508468150512977, 'a0': 0.0019962935402766994, 'h0': 1.794666099602955, 'alpha0': 0.00030779673034782827, 'eta0': 2.4778171704570715, 'delta': 0.03457363889508277, 'n': 1.9964745645734965, 'nu': 1.2150266660488271, 'a_scale': 2.41359654782761, 'id': 1567600}	2	[1,0]	[[[1013.24424 , 14.82227242, 176.5831126 , 0. ], [ 182.207298 , 809.513104 , 324.490704 , 295.2808647 ]]]	[[[ 9.42814368, 78.6959171 , 0. ], [698.84984 ,194.873668 ,208.234692 ]]]	[[[0.00000033,0.00000033,0.00000033,0. ], [0.95782778,1.28028154,0.6446582 ,0.1475815 ]]]	[[[0.00000033,0.00000033,0. ], [1.32647048,0.85958663,0.19278819]]]	[[[0.00000033,0.00000033,0. ], [1.10909913,0.33055332,0.0398535 ]]]	[0.97,0.03]
{'B_diff': 1.0, 'I_diff': 0.25, 'T_diff': 0.25, 'N0': 1675.0765070991886, 'h_N': 16.89126231990726, 'r0': 1.9570698720470596, 'a0': 0.00202526607699689, 'h0': 1.24630610519952, 'alpha0': 0.0003202533840349096, 'eta0': 5.102262910102683, 'delta': 0.04333658238687209, 'n': 1.8275752789488955, 'nu': 1.8743554820472572, 'a_scale': 3.9144388203928386, 'id': 1532800}	1	[0]	[[[ 188.46382 ,3049.3608199, 413.349285 , 277.961313 ]]]	[[[3010.72124 , 164.93677 , 209.139369]]]	[[[1.55713119,0.79520473,1.15236811,0.36956474]]]	[[[0.79741133,1.28429211,0.40882324]]]	[[[0.71401455,1.08864645,0.25091001]]]	[1.]
{'B_diff': 0.25, 'I_diff': 0.5, 'T_diff': 0.75, 'N0': 2120.6060514536525, 'h_N': 5.366107029502034, 'r0': 0.8926147211892757, 'a0': 0.0013585974403343458, 'h0': 1.174999542035704, 'alpha0': 0.0008902795063451107, 'eta0': 2.9216173772754006, 'delta': 0.04812524344351611, 'n': 1.8259572307325578, 'nu': 1.0874078269475085, 'a_scale': 1.8462015289989862, 'id': 1537200}	2	[0,1]	[[[ 397.859104 ,4171.5299 , 592.990581 , 309.827683 ], [2048.6509 , 20.92928843, 159.46410635, 0. ]]]	[[[3317.41589 , 443.558911 , 208.662091 ], [ 15.3426529 , 1.73524035, 0. ]]]	[[[1.22686363,0.96289226,1.27077246,0.36581052], [0. ,0. ,0. ,0. ]]]	[[[0.98432649,1.40878314,0.45530053], [0. ,0. ,0. ]]]	[[[0.95285186,1.35735315,0.29718941], [0. ,0. ,0. ]]]	[0.875,0.125]
{'B_diff': 0.75, 'I_diff': 0.5, 'T_diff': 1.0, 'N0': 945.2914354239454, 'h_N': 5.571397125404118, 'r0': 1.4880738234355206, 'a0': 0.0008279801880381598, 'h0': 1.1539003116452335, 'alpha0': 0.0005297537601952787, 'eta0': 1.3107582480140714, 'delta': 0.030399096893112956, 'n': 1.601903699148702, 'nu': 1.0764527908202957, 'a_scale': 1.59462261406259, 'id': 1569400}	1	[0]	[[[ 3.67073789,278.731655 ,203.9153728 ,385.453558 ]]]	[[[114.306668,188.80312 ,260.374434]]]	[[[0.,0.,0.,0.]]]	[[[0.,0.,0.]]]	[[[0.,0.,0.]]]	[1.]
{'B_diff': 0.25, 'I_diff': 0.5, 'T_diff': 0.75, 'N0': 1589.377940402582, 'h_N': 11.56263858681813, 'r0': 0.8656687401913354, 'a0': 0.0013336901259856345, 'h0': 1.8468221809711294, 'alpha0': 0.0005616204640240284, 'eta0': 4.266484646953355, 'delta': 0.04029301965367019, 'n': 1.1961187724428917, 'nu': 1.4285853329384657, 'a_scale': 1.6193355932830336, 'id': 1550000}	1	[0]	[[[ 154.042814 ,4666.188917 , 389.2852457, 151.3109663]]]	[[[4226.35695 , 289.572875, 118.893923]]]	[[[1.83156773,0.64696815,1.4547474 ,0.59687606]]]	[[[0.65217465,1.56390965,0.6789422 ]]]	[[[0.60642375,1.16501428,0.29919513]]]	[1.]
{'B_diff': 1.0, 'I_diff': 1.0, 'T_diff': 0.75, 'N0': 1002.2035639247813, 'h_N': 10.964915952440002, 'r0': 0.6984019249583865, 'a0': 0.0008061210086558693, 'h0': 2.1250576941748536, 'alpha0': 0.00034030625628171055, 'eta0': 3.4949887541714526, 'delta': 0.048112473773934225, 'n': 1.9295718874766856, 'nu': 1.9090436828373982, 'a_scale': 2.8543735667730914, 'id': 1561200}	2	[0,0]	[[[ 17.8440174 ,2599.30569017, 164.096713 , 122.1543153 ], [ 0.95835974,6768.47749 , 128.4414739 , 42.8745611 ]]]	[[[2590.54458 , 39.56061 , 81.7464623], [ 485.28345 , 32.6552632, 29.6268581]]]	[[[3.40783924,0.35078977,1.13027035,0.44429017], [0.05457454,0.06093108,0.58366527,0.3846815 ]]]	[[[0.35128384,0.70697296,0.60943841], [0.21130191,0.13893905,0.41993963]]]	[[[0.3233702 ,1.29545896,0.23708928], [0.07564755,0.78953252,0.61901421]]]	[0.63,0.37]
{'B_diff': 0.25, 'I_diff': 0.25, 'T_diff': 0.75, 'N0': 1618.1377454093551, 'h_N': 10.778577719052763, 'r0': 0.7350764389024922, 'a0': 0.0008491652395749621, 'h0': 1.3298736447123338, 'alpha0': 0.0006298375109132184, 'eta0': 3.9575858253303937, 'delta': 0.043670014760907615, 'n': 1.731817192357934, 'nu': 1.7588824691513354, 'a_scale': 2.772890670850411, 'id': 1549200}	1	[0]	[[[ 172.271045 ,5048.153426 , 348.4251 , 155.7393173]]]	[[[4388.64787 , 224.679376, 100.770995]]]	[[[1.80024923,0.63411764,1.64611563,0.58804145]]]	[[[0.64247194,1.73352668,0.72387387]]]	[[[0.59937895,1.50506543,0.34213202]]]	[1.]
{'B_diff': 0.25, 'I_diff': 0.25, 'T_diff': 1.0, 'N0': 2159.030353760938, 'h_N': 16.86314007284306, 'r0': 0.6296389617402821, 'a0': 0.0013585778076856785, 'h0': 1.6279765890794635, 'alpha0': 0.0008344778965720341, 'eta0': 4.684971596699583, 'delta': 0.0415152552135764, 'n': 1.8340270361957405, 'nu': 1.2387463313342888, 'a_scale': 2.884231774663485, 'id': 1549400}	2	[0,1]	[[[ 534.709949 ,4910.40392 , 696.9906415 , 169.1648623 ], [2098.14105 , 22.65447121, 106.1237515 , 0. ]]]	[[[3694.24835 , 623.383649 , 89.6169468], [ 12.6557265, 54.4440388, 0. ]]]	[[[1.18321154,0.97737003,1.31119993,0.42333267], [0.00000033,0.00000033,0.00000033,0. ]]]	[[[1.0023965 ,1.34326433,0.58444287], [0.00000033,0.00000033,0. ]]]	[[[0.92967191,1.04904061,0.24348365], [0.00000033,0.00000033,0. ]]]	[0.965,0.035]
{'B_diff': 0.75, 'I_diff': 0.25, 'T_diff': 0.75, 'N0': 1406.461917276019, 'h_N': 7.33648827151926, 'r0': 1.1349627522453645, 'a0': 0.0019378017499066336, 'h0': 1.302498110783331, 'alpha0': 0.0007583929301384535, 'eta0': 4.19473706811735, 'delta': 0.03746347385557004, 'n': 1.0861934017713428, 'nu': 1.7825828056120714, 'a_scale': 1.2487637619381264, 'id': 1555600}	3	[1,1,1]	[[[ 63.6156393 ,4287.62621752, 181.1927878 , 179.341994 ], [1406.46145 , 0. , 0. , 0. ], [ 63.6151098 ,4287.59398 , 181.1822792 , 179.347519 ]]]	[[[4287.44465 , 129.021774, 0. ], [ 0. , 0. , 0. ], [4287.59398 , 129.013813, 0. ]]]	[[[2.62093955,0.4560125 ,1.97647134,0.47851176], [0.00000033,0. ,0. ,0. ], [2.62095379,0.45601306,1.9765451 ,0.47847198]]]	[[[0.45601484,2.03840306,0. ], [0. ,0. ,0. ], [0.45601306,2.03847319,0. ]]]	[[[0.40996865,1.83295538,0.47851176], [0. ,0. ,0. ], [0. ,1.83303984,0.47847198]]]	[0.885,0.015,0.1 ]
{'B_diff': 0.5, 'I_diff': 0.75, 'T_diff': 0.25, 'N0': 1663.8164637126906, 'h_N': 10.27378340498008, 'r0': 1.5058131174942444, 'a0': 0.0017029396315641607, 'h0': 0.7358897593875171, 'alpha0': 0.00032957463439874134, 'eta0': 4.616138225094218, 'delta': 0.05642854257031564, 'n': 1.7209971487152669, 'nu': 1.8514973178572425, 'a_scale': 1.8924311985345805, 'id': 1528000}	1	[1]	[[[ 216.097542,3519.276083, 385.376086, 249.81696 ]]]	[[[3272.24663 , 282.577388, 249.81696 ]]]	[[[1.44871765,0.8029926 ,1.33380878,0.22231676]]]	[[[0.80923656,1.47769944,0.22231676]]]	[[[0.75297069,0.9850276 ,0. ]]]	[1.]
{'B_diff': 0.75, 'I_diff': 0.25, 'T_diff': 0.5, 'N0': 1163.940358590518, 'h_N': 15.788720440886497, 'r0': 1.5390480672311861, 'a0': 0.001223028823951794, 'h0': 0.910925844939191, 'alpha0': 0.00026960491160054457, 'eta0': 4.544774261657441, 'delta': 0.03165640852745436, 'n': 1.0153527721116753, 'nu': 1.642058943395759, 'a_scale': 3.7730816743583904, 'id': 1568200}	4	[1,1,1,0]	[[[ 0.55471848,2929.97029 , 87.1275002 , 229.5352689 ], [ 12.6753199 ,4362.4416 , 284.078143 , 276.182875 ], [1163.93997 , 0. , 0. , 0. ], [ 0.55619052,5062.782839 , 113.8696894 , 230.503936 ]]]	[[[2929.97029 , 51.5769309, 160.061155 ], [ 0. , 112.234949 , 128.643858 ], [ 0. , 0. , 0. ], [ 701.789089 , 63.2196786, 112.779959 ]]]	[[[0. ,0. ,0. ,0. ], [3.06029244,0.51619069,1.4528326 ,0.53101728], [0.00000033,0. ,0. ,0. ], [0.18052961,0.14708362,0.77407354,0.30404031]]]	[[[0. ,0. ,0. ], [0. ,1.35877844,0.68203868], [0. ,0. ,0. ], [0.26471729,0.78173225,0.39232982]]]	[[[0. ,0. ,0. ], [0.51619069,1.57178434,0.40195506], [0. ,0. ,0. ], [0.12907043,0.83832716,0.22318478]]]	[0.84 ,0.1 ,0.045,0.015]
{'B_diff': 0.25, 'I_diff': 0.5, 'T_diff': 1.0, 'N0': 663.9461696972802, 'h_N': 8.239229712625788, 'r0': 1.5856562919893293, 'a0': 0.0011197579944311857, 'h0': 2.1391224768037507, 'alpha0': 0.0006037986073696213, 'eta0': 2.97557577518582, 'delta': 0.0570004453845284, 'n': 1.2121574576049357, 'nu': 1.1648712438770972, 'a_scale': 4.711738920298546, 'id': 1563000}	1	[0]	[[[ 3.19369536,823.737253 ,569.298673 ,132.2844342 ]]]	[[[126.420555 ,286.291317 , 56.6231753]]]	[[[0.81513927,0.58345421,0.33319148,0.24371985]]]	[[[0.86482584,0.26641541,0.27600066]]]	[[[0.8184344 ,0.70108624,0.42778423]]]	[1.]
{'B_diff': 0.75, 'I_diff': 1.0, 'T_diff': 0.75, 'N0': 2006.3549813425689, 'h_N': 11.017304326564009, 'r0': 1.312293332094234, 'a0': 0.0008975510917336648, 'h0': 1.643548361053381, 'alpha0': 0.0005692175628150076, 'eta0': 4.480717128570731, 'delta': 0.05833229620499996, 'n': 1.050033786062718, 'nu': 1.2368635371234524, 'a_scale': 4.543181239776962, 'id': 1545200}	2	[1,1]	[[[ 49.3021138,3608.61295 , 679.770619 , 248.013183 ], [ 975.432571 ,3386.26798 ,1696.05648 , 0. ]]]	[[[3608.61295 , 679.770619, 248.013183], [ 0. , 0. , 0. ]]]	[[[2.58199059,0.76268825,1.00715227,0.66565203], [0.868505 ,1.3779962 ,0.78449148,0. ]]]	[[[0.76268825,1.00715227,0.66565203], [0. ,0. ,0. ]]]	[[[0. ,0. ,0. ], [1.3779962 ,0.78449148,0. ]]]	[0.98,0.02]
{'B_diff': 0.5, 'I_diff': 1.0, 'T_diff': 1.0, 'N0': 1290.186945288934, 'h_N': 19.400927124087353, 'r0': 1.9078350272857854, 'a0': 0.0006551632535830559, 'h0': 1.248378460736841, 'alpha0': 0.0003051718636147106, 'eta0': 3.397262438363667, 'delta': 0.03977114441579889, 'n': 1.1197940080215671, 'nu': 1.2993752461033994, 'a_scale': 4.393686323322716, 'id': 1567800}	1	[0]	[[[ 1.50617926,1762.8347253 , 524.905754 , 282.5550964 ]]]	[[[1762.69271 , 173.37888 , 252.544018]]]	[[[0.19090866,0.17367114,0.56423734,0.13553336]]]	[[[0.17361435,0.01746192,0.08197329]]]	[[[1.95400353,0.84546347,1.1856794 ]]]	[1.]
{'B_diff': 0.75, 'I_diff': 0.75, 'T_diff': 0.75, 'N0': 1781.7441083317697, 'h_N': 9.136810290751523, 'r0': 1.6283240884183028, 'a0': 0.0017375114589906148, 'h0': 2.2986228440079586, 'alpha0': 0.00022860111699319878, 'eta0': 2.070709727877012, 'delta': 0.04261772636570343, 'n': 1.756328585127147, 'nu': 1.2585930178792495, 'a_scale': 1.5523413475884795, 'id': 1570000}	1	[0]	[[[ 0.39734415,6536.4618 , 324.946642 , 225.0553701 ]]]	[[[2530.03913 , 220.833067, 190.650207]]]	[[[0. ,0. ,0.00000001,0. ]]]	[[[0. ,0.00000001,0. ]]]	[[[0.,0.,0.]]]	[1.]
{'B_diff': 0.25, 'I_diff': 1.0, 'T_diff': 1.0, 'N0': 1951.5966355474284, 'h_N': 19.23084815553042, 'r0': 0.6829079871330739, 'a0': 0.0019598197240855582, 'h0': 1.5862528128870232, 'alpha0': 0.0004139144894327433, 'eta0': 2.966825724207972, 'delta': 0.05983133109049004, 'n': 1.2703596964373707, 'nu': 1.6729644205220144, 'a_scale': 3.583453883888293, 'id': 1551800}	1	[0]	[[[ 675.599682 ,3987.21331 , 907.799536 , 112.3604188]]]	[[[1632.08256 , 156.868896 , 57.9801007]]]	[[[1.08617983,1.08375484,1.00254066,0.78388709]]]	[[[1.59698596,2.21752496,1.51815857]]]	[[[1.50853658,1.15516492,0.72247296]]]	[1.]
{'B_diff': 0.5, 'I_diff': 0.75, 'T_diff': 1.0, 'N0': 2021.7644593996563, 'h_N': 8.344317277027793, 'r0': 0.8326709131821559, 'a0': 0.0018278521047911808, 'h0': 0.8736752681598097, 'alpha0': 0.0006622640660120198, 'eta0': 1.5669715206700139, 'delta': 0.049706071005641735, 'n': 1.996087130162226, 'nu': 1.3125759172319051, 'a_scale': 4.191163256444856, 'id': 1541400}	2	[0,1]	[[[ 139.624974 ,5262.01153 , 353.245049 , 429.590007 ], [1962.27523 , 19.19957339, 99.1612782 , 0. ]]]	[[[2303.03992 , 116.68379 , 244.678157 ], [ 11.1531955, 51.4663941, 0. ]]]	[[[2.06345441,0.57556718,1.36565046,0.3932679 ], [0.00000033,0.00000033,0.00000033,0. ]]]	[[[0.77923829,1.61233224,0.45288862], [0.00000033,0.00000033,0. ]]]	[[[0.80598937,1.93848935,0.68216241], [0.00000033,0.00000033,0. ]]]	[0.98,0.02]
{'B_diff': 1.0, 'I_diff': 0.25, 'T_diff': 1.0, 'N0': 687.0794172581591, 'h_N': 19.79157086506696, 'r0': 1.9230076012203803, 'a0': 0.0005547310139179237, 'h0': 1.449957142944771, 'alpha0': 0.0006046081923527086, 'eta0': 3.2794416734140452, 'delta': 0.046053305049302884, 'n': 1.987534100743406, 'nu': 1.8156878892640007, 'a_scale': 1.7433837914810708, 'id': 1571800}	1	[1]	[[[ 0.58570274,2769.68293 , 34.50846541, 88.548375 ]]]	[[[1706.43889 , 26.9781274, 0. ]]]	[[[0.00000033,0.00000033,0.00000033,0.00000033]]]	[[[0.00000033,0.00000033,0. ]]]	[[[0.00000033,0.00000033,0.00000033]]]	[1.]
{'B_diff': 0.5, 'I_diff': 1.0, 'T_diff': 0.5, 'N0': 584.7682434916505, 'h_N': 17.20262733738737, 'r0': 0.7058537032705512, 'a0': 0.0020154917388686506, 'h0': 1.85500307253255, 'alpha0': 0.0006584374309132442, 'eta0': 4.090608647451026, 'delta': 0.05079488150605002, 'n': 1.5808311539410909, 'nu': 1.7070712702649455, 'a_scale': 3.548625327489366, 'id': 1554600}	1	[0]	[[[ 43.5647789,1127.1064961, 194.5644292, 114.0723782]]]	[[[1115.75381 , 52.2592322, 78.8374927]]]	[[[1.72108878,0.61490097,0.62064119,0.19642526]]]	[[[0.61656024,0.91235277,0.277148 ]]]	[[[0.47784429,0.52297203,0.01630716]]]	[1.]
{'B_diff': 1.0, 'I_diff': 0.25, 'T_diff': 0.5, 'N0': 1377.738549084873, 'h_N': 5.472908835500027, 'r0': 1.7860262769487942, 'a0': 0.001025483926290827, 'h0': 1.5722992811252028, 'alpha0': 0.0007372135846746737, 'eta0': 3.0548781517269523, 'delta': 0.03851264566340335, 'n': 1.3484773494772928, 'nu': 1.6283214323206903, 'a_scale': 3.590467245333088, 'id': 1571400}	1	[0]	[[[ 0.14344903,4537.476676 , 50.0998868 , 113.2040673 ]]]	[[[4345.14312 , 30.2772039, 57.5486384]]]	[[[0.,0.,0.,0.]]]	[[[0.,0.,0.]]]	[[[0.,0.,0.]]]	[1.]
{'B_diff': 0.75, 'I_diff': 0.5, 'T_diff': 0.5, 'N0': 1499.4417569053958, 'h_N': 13.063964277850559, 'r0': 1.3362536145598711, 'a0': 0.0011542699373418212, 'h0': 1.6348227009243035, 'alpha0': 0.0007334572471986023, 'eta0': 3.0888308770359134, 'delta': 0.04008216859621793, 'n': 1.376842183259612, 'nu': 1.052291563593059, 'a_scale': 2.744346511401613, 'id': 1556200}	2	[0,1]	[[[ 34.4083228,2640.669937 , 653.394933 , 392.904342 ], [ 34.1048408,4888.735006 , 421.509074 , 231.943502 ]]]	[[[710.551617,244.292312,287.371515], [862.860886,421.509074,231.943502]]]	[[[2.60105624,0.97667588,0.81017778,0.45563508], [2.62545244,0.52862443,1.33834423,0.59952909]]]	[[[0.83046929,1.27074918,0.35420395], [0.68209907,1.33834423,0.59952909]]]	[[[1.1793921 ,1.17738681,1.12994337], [0.50680637,0. ,0. ]]]	[0.995,0.005]
{'B_diff': 1.0, 'I_diff': 0.5, 'T_diff': 0.5, 'N0': 1669.1396211425695, 'h_N': 14.504888771394237, 'r0': 1.6805184574790692, 'a0': 0.0009081789234492445, 'h0': 2.206059728072546, 'alpha0': 0.0005700299824722929, 'eta0': 2.679806083279257, 'delta': 0.05368595790394788, 'n': 1.682142520395026, 'nu': 1.801016656176428, 'a_scale': 2.961254122821015, 'id': 1572200}	2	[0,0]	[[[ 0.5221606 , 6044.148192 , 60.5515499 , 59.3382708 ], [ 0.50434714,10230.74391 , 60.5515499 , 26.64598969]]]	[[[5683.98563 , 32.0244364, 34.4846657], [2693.455 , 32.0244364, 20.2818117]]]	[[[0.,0.,0.,0.], [0.,0.,0.,0.]]]	[[[0.,0.,0.], [0.,0.,0.]]]	[[[0.,0.,0.], [0.,0.,0.]]]	[0.62,0.38]
{'B_diff': 1.0, 'I_diff': 0.25, 'T_diff': 0.25, 'N0': 675.7553941866596, 'h_N': 17.533518950908956, 'r0': 0.5337485732498104, 'a0': 0.0018632366901044273, 'h0': 1.0274499474682237, 'alpha0': 0.0006177947384911319, 'eta0': 2.5608048079208023, 'delta': 0.033985571797487374, 'n': 1.5039991516790578, 'nu': 1.3472580077864598, 'a_scale': 1.4408370102278272, 'id': 1571200}	1	[0]	[[[ 5.12221248,822.236712 , 71.655843 ,276.843979 ]]]	[[[637.320423, 53.568697,120.781089]]]	[[[0.,0.,0.,0.]]]	[[[0.,0.,0.]]]	[[[0.,0.,0.]]]	[1.]
{'B_diff': 0.25, 'I_diff': 0.75, 'T_diff': 0.25, 'N0': 1195.0978664244922, 'h_N': 18.713692721135047, 'r0': 1.24843948150491, 'a0': 0.0014060433067164767, 'h0': 2.0217192234076644, 'alpha0': 0.0004786246858956571, 'eta0': 1.9694755265193984, 'delta': 0.05231263680018611, 'n': 1.6913974534275615, 'nu': 1.171394673093845, 'a_scale': 2.388317712838628, 'id': 1550400}	1	[0]	[[[ 71.3221815,3000.182031 , 352.934139 , 197.6997965]]]	[[[2383.70567 , 206.764453, 181.979562]]]	[[[2.07179274,0.59531453,0.87097039,0.43946056]]]	[[[0.62943927,1.08350623,0.45494937]]]	[[[0.52447362,0.57811131,0.26089315]]]	[1.]
{'B_diff': 0.25, 'I_diff': 1.0, 'T_diff': 1.0, 'N0': 642.4152421171227, 'h_N': 5.667062252608993, 'r0': 1.264618601912706, 'a0': 0.0009493743793241135, 'h0': 1.6969056827527913, 'alpha0': 0.0006378424126887513, 'eta0': 2.7486673385898586, 'delta': 0.049510355794737115, 'n': 1.2941180917763426, 'nu': 1.594812787755857, 'a_scale': 3.2892801372496336, 'id': 1564600}	1	[0]	[[[ 4.12524324,1229.3728465 , 455.8576549 , 148.6456952 ]]]	[[[1166.77914 , 39.7029499, 45.5234652]]]	[[[1.13493912,0.78692947,0.90772261,0.59414008]]]	[[[0.778256 ,0.38466055,0.21394724]]]	[[[1.08168125,1.02646374,0.91257299]]]	[1.]
{'B_diff': 0.5, 'I_diff': 0.5, 'T_diff': 0.5, 'N0': 1988.4325193419984, 'h_N': 5.968054827199552, 'r0': 1.0935037700446255, 'a0': 0.00131558734803999, 'h0': 1.263134836617483, 'alpha0': 0.0008410719989786165, 'eta0': 4.126864678959269, 'delta': 0.05490760324933082, 'n': 1.281451782160909, 'nu': 1.2699143122745853, 'a_scale': 1.4436849562211507, 'id': 1540200}	1	[0]	[[[ 287.502333 ,4260.740006 , 581.6448 , 233.9891986]]]	[[[4158.70365 , 391.773395, 187.891771]]]	[[[1.4595621 ,0.81045623,1.13854728,0.24447822]]]	[[[0.81300754,1.27277978,0.27427581]]]	[[[0.73331625,0.87261652,0.12327347]]]	[1.]
{'B_diff': 1.0, 'I_diff': 1.0, 'T_diff': 0.5, 'N0': 2083.2676635679018, 'h_N': 6.223715767251255, 'r0': 0.5881771299754366, 'a0': 0.0005835559861603237, 'h0': 0.9147141491079657, 'alpha0': 0.0006064671178134275, 'eta0': 1.9154994351498589, 'delta': 0.05349124324605974, 'n': 1.8082070485265747, 'nu': 1.552873073722096, 'a_scale': 1.529912870029051, 'id': 1573800}	1	[1]	[[[ 0.73113796,11032.38217 , 68.4498934 , 117.628523 ]]]	[[[3527.84339 , 46.3088504, 117.628523 ]]]	[[[0.00000033,0.00000033,0.00000033,0.00000033]]]	[[[0.00000033,0.00000033,0.00000033]]]	[[[0.00000033,0.00000033,0. ]]]	[1.]
{'B_diff': 0.25, 'I_diff': 0.75, 'T_diff': 0.5, 'N0': 2180.626041007052, 'h_N': 19.109569972640678, 'r0': 0.7009126042431953, 'a0': 0.0010103103017069892, 'h0': 1.375439467285638, 'alpha0': 0.0008263500918150879, 'eta0': 4.975999605358215, 'delta': 0.041313677720254585, 'n': 1.4314588206763943, 'nu': 1.4530805012776664, 'a_scale': 1.2724807591102556, 'id': 1550600}	1	[1]	[[[ 336.596659 ,5978.187032 , 502.6417787, 170.554862 ]]]	[[[5378.55159 , 452.280212, 170.554862]]]	[[[1.47297906,0.77162154,1.60791771,0.57647119]]]	[[[0.77678875,1.65915843,0.57647119]]]	[[[0.73794604,1.20209625,0. ]]]	[1.]
{'B_diff': 1.0, 'I_diff': 0.75, 'T_diff': 1.0, 'N0': 1459.173458551276, 'h_N': 9.768061565685233, 'r0': 1.1685079518556283, 'a0': 0.0005327436359132274, 'h0': 1.223521721388595, 'alpha0': 0.0005514679694134198, 'eta0': 2.247866786653533, 'delta': 0.04460912114175315, 'n': 1.454519086915825, 'nu': 1.8435101027253915, 'a_scale': 1.7822873565735904, 'id': 1573400}	1	[0]	[[[ 0.42876021,8877.43218 , 43.9079718 , 55.3091571 ]]]	[[[1979.70581 , 27.4579214, 36.3795516]]]	[[[0.,0.,0.,0.]]]	[[[0.,0.,0.]]]	[[[0.,0.,0.]]]	[1.]
{'B_diff': 0.25, 'I_diff': 0.5, 'T_diff': 0.5, 'N0': 2079.3392735314624, 'h_N': 9.904152999721322, 'r0': 1.7639134767789713, 'a0': 0.0010816993369938835, 'h0': 0.6987053484004464, 'alpha0': 0.0006479115418936754, 'eta0': 4.603962823518248, 'delta': 0.056062159408428236, 'n': 1.556515798431977, 'nu': 1.8115894812219917, 'a_scale': 4.199772467478333, 'id': 1524200}	1	[0]	[[[ 215.291969 ,2419.733569 , 685.0482507, 595.67359 ]]]	[[[2119.67783 , 94.8409447, 443.853887 ]]]	[[[1.36610488,0.98896558,0.69945797,0.19622793]]]	[[[0.93807087,2.58802692,0.23070562]]]	[[[3.63354797,0.68300745,0.37853628]]]	[1.]
{'B_diff': 1.0, 'I_diff': 0.75, 'T_diff': 0.5, 'N0': 2110.47590702541, 'h_N': 9.100721422701568, 'r0': 1.1232190564159779, 'a0': 0.001382396329824882, 'h0': 2.2237390660264174, 'alpha0': 0.0007081391635138147, 'eta0': 4.423130865479921, 'delta': 0.04509801127986075, 'n': 1.838612907966168, 'nu': 1.0390842803630167, 'a_scale': 4.2051607210874895, 'id': 1573000}	4	[1,1,1,1]	[[[1963.79242 , 30.3429271, 240.224574 , 0. ], [ 133.227352 ,8905.230916 , 708.792545 , 172.277221 ], [1214.83672 ,1060.129082 , 845.664987 , 83.0678698], [ 136.754097 ,8886.470271 , 711.112247 , 171.225152 ]]]	[[[ 16.2973638,140.083384 , 0. ], [517.298056 ,708.792545 ,172.277221 ], [311.798628 ,679.967437 , 83.0678698], [509.529491 ,711.112247 ,171.225152 ]]]	[[[0.00000033,0.00000033,0.00000033,0. ], [2.51465867,0.56156545,1.20446506,0.83993761], [0.56293778,2.31569588,1.06588277,0.45508756], [2.58902658,0.57675862,1.22763995,0.85325554]]]	[[[0.00000033,0.00000033,0. ], [1.26420602,1.20446506,0.83993761], [3.09886538,1.22662812,0.45508756], [1.11111658,1.22763995,0.85325554]]]	[[[0.00000033,0.00000033,0. ], [0.57560824,0. ,0. ], [2.17621413,0.42603469,0. ], [0.58863118,0. ,0. ]]]	[0.96 ,0.015,0.02 ,0.005]
{'B_diff': 0.5, 'I_diff': 1.0, 'T_diff': 0.25, 'N0': 1628.039791947901, 'h_N': 15.439425210891118, 'r0': 1.9464062388997414, 'a0': 0.0010737403282576987, 'h0': 1.325381577330949, 'alpha0': 0.0002498520765915406, 'eta0': 4.826970751518405, 'delta': 0.05446471286026383, 'n': 1.8552259950900234, 'nu': 1.5042479889356999, 'a_scale': 1.9850469237037216, 'id': 1541600}	2	[1,1]	[[[ 108.536039 ,3485.554764 , 380.714509 , 300.180302 ], [1424.68348 , 29.70133218, 372.077619 , 0. ]]]	[[[2819.72938 , 299.153217 , 300.180302 ], [ 20.2389901, 149.486998 , 0. ]]]	[[[1.88183669,0.63635402,1.06187391,0.21812456], [0.00000033,0.00000033,0.00000033,0. ]]]	[[[0.663037 ,1.21642773,0.21812456], [0.00000033,0.00000033,0. ]]]	[[[0.59165767,0.52180495,0. ], [0.00000033,0.00000033,0. ]]]	[0.945,0.055]
{'B_diff': 1.0, 'I_diff': 0.5, 'T_diff': 0.5, 'N0': 960.8988577295638, 'h_N': 7.826865978416565, 'r0': 1.9522997955544796, 'a0': 0.001078778633540988, 'h0': 1.9377534254885025, 'alpha0': 0.0004696498496546236, 'eta0': 4.856862889951073, 'delta': 0.04155491232752908, 'n': 1.7687175019289505, 'nu': 1.900696063809286, 'a_scale': 2.1059164899568357, 'id': 1546600}	1	[0]	[[[ 38.4808723 ,1613.6045942 , 282.8047874 , 180.81893704]]]	[[[1568.72071 , 99.1651034, 178.826351 ]]]	[[[2.14191411,0.78691222,1.01070292,0.60450135]]]	[[[0.79370277,1.16127637,0.60851319]]]	[[[0.58602988,0.94888878,0.24781779]]]	[1.]
{'B_diff': 0.25, 'I_diff': 0.5, 'T_diff': 0.25, 'N0': 1819.921756372863, 'h_N': 16.96498335914969, 'r0': 1.5835763229885789, 'a0': 0.0014198238254197419, 'h0': 1.819251762470696, 'alpha0': 0.00027733081926755495, 'eta0': 2.7551581702267898, 'delta': 0.038708538766164674, 'n': 1.730687898559065, 'nu': 1.6123605355304131, 'a_scale': 2.206182596021156, 'id': 1575200}	1	[0]	[[[ 0.48641313,9107.84881 , 85.3216054 , 102.9186029 ]]]	[[[4328.29848 , 48.2690877, 76.6648253]]]	[[[0.,0.,0.,0.]]]	[[[0.,0.,0.]]]	[[[0.,0.,0.]]]	[1.]
{'B_diff': 0.25, 'I_diff': 0.5, 'T_diff': 0.5, 'N0': 2084.5744974299696, 'h_N': 9.247503006135428, 'r0': 1.574886806396735, 'a0': 0.0016013492397295077, 'h0': 1.490231830456323, 'alpha0': 0.0008653896506619184, 'eta0': 1.5451649749353122, 'delta': 0.045045714241073724, 'n': 1.9912037750210474, 'nu': 1.715775380329204, 'a_scale': 1.497474521910478, 'id': 1575400}	1	[0]	[[[ 0.2862001,11253.14202 , 34.0420302, 47.7056092]]]	[[[5696.94763 , 22.6640157, 23.8193979]]]	[[[0.,0.,0.,0.]]]	[[[0.,0.,0.]]]	[[[0.,0.,0.]]]	[1.]
{'B_diff': 1.0, 'I_diff': 1.0, 'T_diff': 0.75, 'N0': 1406.299726609467, 'h_N': 8.734632753565975, 'r0': 1.6393998595578552, 'a0': 0.0007527726324146086, 'h0': 1.9614992438930772, 'alpha0': 0.00043410100476788134, 'eta0': 2.857217286604717, 'delta': 0.0330219425591579, 'n': 1.15354523345097, 'nu': 1.9151521274599301, 'a_scale': 4.370827189255205, 'id': 1574000}	4	[1,1,1,1]	[[[ 0.17955578, 5360.64208393, 0. , 0. ], [ 0.17955578,12026.533928 , 0. , 0. ], [ 0.19783215, 4893.3360132 , 24.73490909, 49.1300017 ], [ 0.18271196,11769.1866448 , 20.19585928, 13.9653259 ]]]	[[[5353.45 , 0. , 0. ], [ 20.736528 , 0. , 0. ], [4854.37354 , 22.585803 , 49.1300017 ], [ 63.3986448 , 0.76534778, 0. ]]]	[[[0.00000033,0.00000033,0. ,0. ], [0.00000033,0.00000033,0. ,0. ], [0. ,0. ,0. ,0. ], [0.00000014,0.00000028,0.00000773,0. ]]]	[[[0.00000033,0. ,0. ], [0.00000033,0. ,0. ], [0. ,0. ,0. ], [0.00003919,0.00020412,0. ]]]	[[[0.00000033,0. ,0. ], [0.00000033,0. ,0. ], [0.00000001,0.00000002,0. ], [0.00000048,0.00000001,0. ]]]	[0.215,0.115,0.225,0.445]
{'B_diff': 0.5, 'I_diff': 0.25, 'T_diff': 0.75, 'N0': 1636.4208366585112, 'h_N': 12.953161359604058, 'r0': 1.8590415438567867, 'a0': 0.001096413582603571, 'h0': 1.423534240723282, 'alpha0': 0.0006057032742248897, 'eta0': 3.5917150943326646, 'delta': 0.049762107333391786, 'n': 1.5972591065010133, 'nu': 1.668420429789979, 'a_scale': 2.1941281901615945, 'id': 1552400}	1	[0]	[[[ 107.3902 ,5060.051188 , 347.2999971, 169.0184276]]]	[[[4478.1273 , 278.781925 , 68.9945856]]]	[[[2.20732352,0.5441348 ,1.59000139,0.53027145]]]	[[[0.55294429,1.6482681 ,0.7469671 ]]]	[[[0.50123921,1.37259453,0.38314697]]]	[1.]
{'B_diff': 1.0, 'I_diff': 0.5, 'T_diff': 0.25, 'N0': 742.3780781224797, 'h_N': 14.818397811394226, 'r0': 1.0873065193450508, 'a0': 0.0006384180464306642, 'h0': 0.8121803777249944, 'alpha0': 0.00033116006575145446, 'eta0': 4.812989103020343, 'delta': 0.04128688679474833, 'n': 1.4756127543832673, 'nu': 1.9353434265024347, 'a_scale': 4.088848715038167, 'id': 1559200}	1	[1]	[[[ 3.3560162,1133.8017586, 95.3374768, 217.566391 ]]]	[[[1101.19042 , 51.9482715, 217.566391 ]]]	[[[1.3899019 ,0.44458381,0.85349026,0.20316475]]]	[[[0.45299082,1.06566504,0.20316475]]]	[[[0.24947317,0.62938766,0. ]]]	[1.]
{'B_diff': 0.25, 'I_diff': 1.0, 'T_diff': 0.75, 'N0': 1343.400132096959, 'h_N': 15.569795721019863, 'r0': 1.2966027311938597, 'a0': 0.0018540622297953228, 'h0': 1.788384220599935, 'alpha0': 0.00041946836501016585, 'eta0': 3.7909388024773865, 'delta': 0.04691101334957415, 'n': 1.4206208342638358, 'nu': 1.4827772985010537, 'a_scale': 3.043291664403598, 'id': 1551600}	1	[0]	[[[ 273.784689,2235.582145, 719.498074, 201.118881]]]	[[[2002.42338 , 106.237612, 98.950112]]]	[[[1.3132073 ,0.95442982,0.79970345,0.44068386]]]	[[[0.97967986,1.24402556,0.70719681]]]	[[[1.763439 ,0.88525699,0.67210518]]]	[1.]
{'B_diff': 0.75, 'I_diff': 0.25, 'T_diff': 1.0, 'N0': 1193.4128245698066, 'h_N': 6.66395568094013, 'r0': 0.7550000690492611, 'a0': 0.0018676074210706632, 'h0': 1.9784922123869553, 'alpha0': 0.00036687265960584474, 'eta0': 2.8791611048733694, 'delta': 0.0379103053437814, 'n': 1.3503082554793533, 'nu': 1.060436579266932, 'a_scale': 2.0003194077219923, 'id': 1543000}	3	[1,1,1]	[[[ 318.210802 , 930.1005756 , 482.27814281, 348.190756 ], [1048.45325 , 37.536172 , 237.793648 , 0. ], [ 4.48384772, 827.353252 , 411.10861179, 742.300504 ]]]	[[[847.632557 ,482.278132 , 0. ], [ 22.4756777,203.999715 , 0. ], [380.447536 ,411.10861 , 0. ]]]	[[[0.84675293,1.50163763,0.73279499,0.09225099], [0.00000033,0.00000033,0.00000033,0. ], [0.00000033,0.00000033,0.00000033,0.00000033]]]	[[[1.53294283,0.73279499,0. ], [0.00000033,0.00000033,0. ], [0.00000033,0.00000033,0. ]]]	[[[1.26139996,0.55510439,0.09225099], [0.00000033,0.00000033,0. ], [0.00000033,0.00000033,0.00000033]]]	[0.96,0.03,0.01]
{'B_diff': 0.25, 'I_diff': 0.75, 'T_diff': 0.75, 'N0': 894.4224955468087, 'h_N': 18.138740168237085, 'r0': 1.359467360750194, 'a0': 0.0009613279833209254, 'h0': 1.1211768623734288, 'alpha0': 0.0005979934811976298, 'eta0': 4.927431076567911, 'delta': 0.05545102922052192, 'n': 1.5615473428961506, 'nu': 1.7886063809060277, 'a_scale': 3.7271989143594735, 'id': 1576400}	1	[1]	[[[583.794771 , 67.72505618,553.1379661 , 29.1416011 ]]]	[[[61.2005754,57.7627651,29.1416011]]]	[[[0.00000033,0.00000033,0.00000033,0.00000033]]]	[[[0.00000033,0.00000033,0.00000033]]]	[[[0.00000033,0.00000033,0. ]]]	[1.]
{'B_diff': 0.25, 'I_diff': 0.75, 'T_diff': 1.0, 'N0': 1096.6397255060388, 'h_N': 11.96585356962662, 'r0': 0.8727996572773171, 'a0': 0.002039629418922998, 'h0': 1.1362938817571626, 'alpha0': 0.0005475870588028936, 'eta0': 3.50549418643651, 'delta': 0.0483151416979212, 'n': 1.4510739671655637, 'nu': 1.093312107787864, 'a_scale': 1.4117713367331235, 'id': 1576600}	1	[1]	[[[1015.3711 , 24.22000628, 198.914972 , 0. ]]]	[[[18.9786398, 0. , 0. ]]]	[[[0.00000033,0.00000033,0.00000033,0. ]]]	[[[0.00000033,0. ,0. ]]]	[[[0.00000033,0.00000033,0. ]]]	[1.]
{'B_diff': 0.75, 'I_diff': 1.0, 'T_diff': 0.75, 'N0': 589.4072622584474, 'h_N': 12.387011413336936, 'r0': 1.8912073242611742, 'a0': 0.0009230156693163487, 'h0': 2.1409404361094078, 'alpha0': 0.0006456896345770676, 'eta0': 3.88385096043199, 'delta': 0.036757570412886346, 'n': 1.5167790866566473, 'nu': 1.903182916279257, 'a_scale': 4.341947594687726, 'id': 1570800}	1	[0]	[[[ 0.39080794,1647.8567263 , 109.4713987 , 80.9798553 ]]]	[[[1647.61906 , 19.4067221, 48.6134036]]]	[[[0.26413048,0.21501672,0.84160049,0.36955885]]]	[[[0.21502032,0.21954129,0.36990156]]]	[[[0.29179365,1.03114199,0.62636367]]]	[1.]
{'B_diff': 0.5, 'I_diff': 0.25, 'T_diff': 0.25, 'N0': 1485.7199038594626, 'h_N': 14.798065109739788, 'r0': 0.5092956729667713, 'a0': 0.0018421286030049883, 'h0': 1.717021502162417, 'alpha0': 0.0006155379258547134, 'eta0': 2.0699364849238346, 'delta': 0.05590703366343332, 'n': 1.046621512989943, 'nu': 1.4314462121824103, 'a_scale': 4.398457029662188, 'id': 1564800}	4	[0,1,1,1]	[[[ 4.69120745,4722.75079607, 236.436775 , 185.5055418 ], [1485.71941 , 0. , 0. , 0. ], [ 4.6838312 ,4726.2111 , 236.098172 , 185.2069681 ], [ 694.163196 ,3856.43234 , 434.369465 , 14.89722414]]]	[[[4722.75078 , 131.665579 , 144.968222 ], [ 0. , 0. , 0. ], [4726.2111 , 131.470932 , 144.720204 ], [ 0. , 191.019765 , 4.58368434]]]	[[[1.21462026,0.35484591,1.33783143,0.8167366 ], [0.00000033,0. ,0. ,0. ], [1.21797089,0.35476924,1.3407058 ,0.81858685], [0.94582712,1.15658509,1.66734818,1.34222169]]]	[[[0.35484591,1.45429238,0.874524 ], [0. ,0. ,0. ], [0.35476924,1.4574749 ,0.87661345], [0. ,1.71845284,1.51579227]]]	[[[0.23261983,1.21232506,0.61608761], [0. ,0. ,0. ], [0. ,1.21489528,0.61719451], [1.15658509,1.63555861,1.27194026]]]	[0.9 ,0.03,0.04,0.03]
{'B_diff': 0.25, 'I_diff': 1.0, 'T_diff': 0.25, 'N0': 1251.5914381898015, 'h_N': 5.855804427710391, 'r0': 1.550545224534826, 'a0': 0.0018657104514782769, 'h0': 1.919736139230772, 'alpha0': 0.0006109947030382492, 'eta0': 2.6737216885830444, 'delta': 0.04700867352861089, 'n': 1.7033814501453857, 'nu': 1.6086865786751265, 'a_scale': 1.9394982159322527, 'id': 1576800}	1	[1]	[[[ 0.20525294,6441.89254 , 58.3026876 , 52.5412919 ]]]	[[[2861.89346 , 34.9902162, 52.5412919]]]	[[[0.00000033,0.00000033,0.00000033,0.00000033]]]	[[[0.00000033,0.00000033,0.00000033]]]	[[[0.00000033,0.00000033,0. ]]]	[1.]
{'B_diff': 0.75, 'I_diff': 1.0, 'T_diff': 1.0, 'N0': 831.0230292704233, 'h_N': 7.586819338876076, 'r0': 1.7955619389105364, 'a0': 0.0019390623592459044, 'h0': 1.5337386611154118, 'alpha0': 0.00047610648491216675, 'eta0': 3.8023302915098296, 'delta': 0.04897539217327705, 'n': 1.3731138427043195, 'nu': 1.5245623673359008, 'a_scale': 2.8324195189361596, 'id': 1571000}	1	[0]	[[[ 1.99516933,694.90060051,562.4062792 ,234.1872262 ]]]	[[[694.448929 , 73.0617592,134.311427 ]]]	[[[0.49996472,0.77736444,0.50088931,0.22721098]]]	[[[0.7768509 ,0.06934659,0.06413173]]]	[[[1.82897988,0.58128605,0.56912879]]]	[1.]
{'B_diff': 0.25, 'I_diff': 1.0, 'T_diff': 0.5, 'N0': 719.2934815038232, 'h_N': 8.73440683396713, 'r0': 1.310580209807043, 'a0': 0.0014120637719365714, 'h0': 1.6644901735006807, 'alpha0': 0.0006684244466427829, 'eta0': 1.5142240915674587, 'delta': 0.044263336565891, 'n': 1.8028385587996323, 'nu': 1.852597593487373, 'a_scale': 2.6807414715639677, 'id': 1577000}	1	[0]	[[[ 0.3552524,3615.678 , 37.2141664, 41.9968722]]]	[[[1423.89409 , 20.5103251, 29.6678424]]]	[[[0.,0.,0.,0.]]]	[[[0.,0.,0.]]]	[[[0.,0.,0.]]]	[1.]
{'B_diff': 0.25, 'I_diff': 1.0, 'T_diff': 1.0, 'N0': 1872.4169658674261, 'h_N': 13.07236599299449, 'r0': 1.449260960747166, 'a0': 0.001776287244771818, 'h0': 2.2032231111810097, 'alpha0': 0.0006810269039137633, 'eta0': 3.7728959950668077, 'delta': 0.05677062077005985, 'n': 1.7234151163729514, 'nu': 1.3576617227949845, 'a_scale': 3.3216827335145105, 'id': 1577400}	1	[1]	[[[1728.31934 , 30.67074151, 289.7871742 , 0. ]]]	[[[22.1753684,81.3716882, 0. ]]]	[[[0.00000033,0.00000033,0.00000033,0. ]]]	[[[0.00000033,0.00000033,0. ]]]	[[[0.00000033,0.00000033,0. ]]]	[1.]
{'B_diff': 0.25, 'I_diff': 0.75, 'T_diff': 0.75, 'N0': 2231.7560581910943, 'h_N': 6.319781704391678, 'r0': 0.7189921313135286, 'a0': 0.001163657835439659, 'h0': 0.9495502855758708, 'alpha0': 0.00023703102399266993, 'eta0': 3.4103515747198037, 'delta': 0.04569419021358927, 'n': 1.1027722029774576, 'nu': 1.9629696700428743, 'a_scale': 4.529370125006458, 'id': 1563600}	2	[0,1]	[[[ 60.5923022 ,7070.41706337, 391.7625922 , 357.212164 ], [ 60.5924855 ,7068.82255 , 391.8663695 , 357.36104 ]]]	[[[7070.41591 , 41.7344772, 188.544394 ], [7068.82255 , 41.7249495, 188.613368 ]]]	[[[3.35321773,0.41696331,1.44970973,0.48967392], [3.35320801,0.41703121,1.44931903,0.48929102]]]	[[[0.41696331,1.39916056,0.57802947], [0.41703121,1.3994939 ,0.57791369]]]	[[[0.41815767,1.48890147,0.61003177], [0. ,1.48841297,0.60935266]]]	[0.995,0.005]
{'B_diff': 0.25, 'I_diff': 1.0, 'T_diff': 0.5, 'N0': 1659.520337014602, 'h_N': 15.690152443020963, 'r0': 1.7782412423649185, 'a0': 0.0007572240810758352, 'h0': 2.1072852695899154, 'alpha0': 0.0006772411058539469, 'eta0': 4.304367225862534, 'delta': 0.04839541711205707, 'n': 1.3282963257186156, 'nu': 1.0771591632259763, 'a_scale': 1.8513998634912983, 'id': 1551400}	3	[1,1,0]	[[[ 3.87064555,1671.143928 , 631.988689 , 681.403185 ], [ 397.983493 , 983.1339426 ,1951.58282 , 295.372933 ], [ 211.656951 ,1017.2430575 ,1455.536792 , 343.822285 ]]]	[[[410.677738,631.988689, 0. ], [941.10127 , 0. , 0. ], [932.443186,290.493062,229.728645]]]	[[[0.53794383,0.35222279,0.17719232,0.05362266], [0.8879869 ,1.49221124,0.26070604,0.00317096], [1.08549102,1.15269762,0.23190895,0.02094629]]]	[[[0.37512757,0.17719232,0. ], [1.49910785,0. ,0. ], [1.1688908 ,0.42215661,0.02933296]]]	[[[0.34537511,0.06962411,0.05362266], [1.3544189 ,0.26070604,0.00317096], [1.00124905,0.18477856,0.00406023]]]	[0.355,0.57 ,0.075]
{'B_diff': 0.5, 'I_diff': 1.0, 'T_diff': 0.75, 'N0': 1959.6985850363571, 'h_N': 5.610617981431132, 'r0': 1.430830768546896, 'a0': 0.0007721810957511233, 'h0': 0.802283726669641, 'alpha0': 0.00031824666705510717, 'eta0': 2.3055361486392982, 'delta': 0.041946857549707964, 'n': 1.5863843066598378, 'nu': 1.1979498637626844, 'a_scale': 2.5562159668303677, 'id': 1542000}	1	[0]	[[[ 46.2843282,1065.395411 , 424.930681 , 814.844515 ]]]	[[[259.631417,228.041517,519.252515]]]	[[[1.77245918,0.5753801 ,0.31653462,0.03423999]]]	[[[1.16709078,0.33797216,0.0801721 ]]]	[[[0.76165235,0.65676233,0.16895573]]]	[1.]
{'B_diff': 1.0, 'I_diff': 0.25, 'T_diff': 0.5, 'N0': 1636.1763444724395, 'h_N': 10.89458908045281, 'r0': 1.0670304805838655, 'a0': 0.001965333017204096, 'h0': 1.60203050655815, 'alpha0': 0.0006855203648753342, 'eta0': 4.316564332759458, 'delta': 0.05878615578930384, 'n': 1.1815122395116067, 'nu': 1.3949594165600014, 'a_scale': 3.0837602445569106, 'id': 1545800}	1	[0]	[[[ 226.062154 ,2832.78999847, 537.715827 , 217.2443421 ]]]	[[[2831.12965 , 317.969767, 130.112423]]]	[[[1.46744326,0.82997384,0.90690284,0.22496546]]]	[[[0.83010096,1.01112005,0.29785492]]]	[[[0.67348131,0.76538766,0.11668495]]]	[1.]
{'B_diff': 0.25, 'I_diff': 0.25, 'T_diff': 0.5, 'N0': 1007.2061509740288, 'h_N': 8.678180378934101, 'r0': 1.0859313647855429, 'a0': 0.0008892736280968921, 'h0': 0.5968283593489766, 'alpha0': 0.0006355394645530024, 'eta0': 3.3177745405343524, 'delta': 0.045178445826643716, 'n': 1.135096100039547, 'nu': 1.5131023782845552, 'a_scale': 3.8337111520428895, 'id': 1561800}	1	[0]	[[[ 1.74561822,2342.249078 , 173.4797618 , 277.0884 ]]]	[[[1516.59721 , 101.191256, 176.701411]]]	[[[1.08397493,0.4633056 ,1.14436427,0.32397299]]]	[[[0.54717989,1.2202508 ,0.38840582]]]	[[[0.57120372,1.21286922,0.21583379]]]	[1.]
{'B_diff': 0.5, 'I_diff': 0.5, 'T_diff': 0.5, 'N0': 1870.5845740212808, 'h_N': 11.250493078455357, 'r0': 1.2014456750525884, 'a0': 0.0015009255806072022, 'h0': 2.2254665908381135, 'alpha0': 0.0006101208517190501, 'eta0': 3.311182510259703, 'delta': 0.030980121538705867, 'n': 1.9079184000159546, 'nu': 1.594162277394778, 'a_scale': 3.1680072144740374, 'id': 1578600}	1	[0]	[[[ 0.32125745,11219.30444 , 56.5159983 , 58.8023526 ]]]	[[[2113.10894 , 31.2916172, 36.1114189]]]	[[[0.00000033,0.00000033,0.00000033,0.00000033]]]	[[[0.00000033,0.00000033,0.00000033]]]	[[[0.00000033,0.00000033,0.00000033]]]	[1.]
{'B_diff': 0.5, 'I_diff': 0.75, 'T_diff': 0.5, 'N0': 708.0263545492554, 'h_N': 19.5328810037701, 'r0': 1.7784464443692896, 'a0': 0.0011985365640044075, 'h0': 1.9514060263253896, 'alpha0': 0.00046406983012250687, 'eta0': 2.5298501842485144, 'delta': 0.032953643046414946, 'n': 1.3547275517024895, 'nu': 1.5736780727531363, 'a_scale': 3.7647760157190544, 'id': 1579400}	2	[0,0]	[[[ 0.4771874 ,3913.7670874 , 70.9713743 , 68.8375385 ], [ 0.56965839,2119.2777828 , 70.9713743 , 116.2175577 ]]]	[[[ 23.3587474, 38.7814479, 39.5395844], [2106.58628 , 38.7814479, 75.7302151]]]	[[[0.00000033,0.00000033,0.00000033,0.00000033], [0.00000033,0.00000033,0.00000033,0.00000033]]]	[[[0.00000033,0.00000033,0.00000033], [0.00000033,0.00000033,0.00000033]]]	[[[0.00000033,0.00000033,0.00000033], [0.00000033,0.00000033,0.00000033]]]	[0.59,0.41]
{'B_diff': 0.5, 'I_diff': 0.5, 'T_diff': 1.0, 'N0': 1886.1718697662084, 'h_N': 19.628104715599335, 'r0': 0.6146426981680516, 'a0': 0.0018682267009718955, 'h0': 1.190531822048305, 'alpha0': 0.0007529358489810445, 'eta0': 1.4622795815938228, 'delta': 0.05015930834257763, 'n': 1.6836355167183323, 'nu': 1.7220519751429508, 'a_scale': 4.400926766268637, 'id': 1579000}	2	[0,0]	[[[ 1.96335169, 7865.760123 , 49.9559654 , 92.8303986 ], [ 1.88426684,12259.000199 , 49.9559654 , 56.8878854 ]]]	[[[7489.33002 , 30.5503948, 48.7487657], [ 499.351799 , 30.5503948, 29.3275971]]]	[[[0.00000033,0.00000033,0.00000033,0.00000033], [0.00000033,0.00000033,0.00000033,0.00000033]]]	[[[0.00000033,0.00000033,0.00000033], [0.00000033,0.00000033,0.00000033]]]	[[[0.00000033,0.00000033,0.00000033], [0.00000033,0.00000033,0.00000033]]]	[0.53,0.47]
{'B_diff': 0.5, 'I_diff': 0.75, 'T_diff': 1.0, 'N0': 1965.9637207917706, 'h_N': 11.901571946144125, 'r0': 1.5254157600616547, 'a0': 0.0016144086192261264, 'h0': 1.946765006320356, 'alpha0': 0.0003134111344428829, 'eta0': 4.131655219980766, 'delta': 0.03468942163971814, 'n': 1.7691505705219561, 'nu': 1.0034954537477005, 'a_scale': 1.2581645751917785, 'id': 1567000}	3	[1,1,1]	[[[ 617.926342 ,1165.650176 , 786.495327 , 506.303575 ], [1833.39754 , 15.15582282, 335.856123 , 0. ], [1794.94137 , 21.8663312 , 229.174913 , 0. ]]]	[[[876.327581 ,786.495327 , 0. ], [ 11.5863133, 0. , 0. ], [ 10.8406248,229.174913 , 0. ]]]	[[[0.74973762,1.85794559,0.79617337,0.08999168], [0.00000033,0.00000033,0.00000033,0. ], [0.00000033,0.00000033,0.00000033,0. ]]]	[[[1.93106818,0.79617337,0. ], [0.00000033,0. ,0. ], [0.00000033,0.00000033,0. ]]]	[[[1.6964911 ,0. ,0.08999168], [0.00000033,0.00000033,0. ], [0.00000033,0. ,0. ]]]	[0.31 ,0.665,0.025]
{'B_diff': 1.0, 'I_diff': 0.25, 'T_diff': 0.75, 'N0': 869.3793046874739, 'h_N': 18.175551567493727, 'r0': 1.4577660134591743, 'a0': 0.0014297683633464043, 'h0': 1.5811742395006243, 'alpha0': 0.0004235075516116364, 'eta0': 4.137007925517848, 'delta': 0.05472700668763436, 'n': 1.8115528187018737, 'nu': 1.3900889396020741, 'a_scale': 4.671495239019581, 'id': 1533200}	2	[0,1]	[[[124.616685 ,663.036463 ,348.261516 ,222.880397 ], [710.566965 , 31.3919927 ,244.5058947 , 6.89638899]]]	[[[622.108418 ,208.380013 ,120.997905 ], [ 16.8149338 ,177.332945 , 6.89638899]]]	[[[1.04595458,1.13143034,0.49103417,0.04932742], [0.00000033,0.00000033,0.00000033,0.00000033]]]	[[[1.15527929,0.54310699,0.07043988], [0.00000033,0.00000033,0.00000033]]]	[[[0.85855462,0.41552586,0.02428274], [0.00000033,0.00000033,0. ]]]	[0.88,0.12]
{'B_diff': 0.5, 'I_diff': 0.75, 'T_diff': 0.25, 'N0': 1082.8772160115077, 'h_N': 9.099594844919155, 'r0': 1.1436326358217201, 'a0': 0.0006218945502727604, 'h0': 0.7770934378552561, 'alpha0': 0.0004986616312502695, 'eta0': 3.7466414148643996, 'delta': 0.03461395176634202, 'n': 1.2185834681104244, 'nu': 1.97829781701353, 'a_scale': 2.321496944470706, 'id': 1579200}	2	[0,0]	[[[ 0.36283901,3926.2001915 , 32.4192291 , 116.76354426], [ 0.33305577,6523.740649 , 32.4192399 , 80.890498 ]]]	[[[3870.25394 , 16.891998 , 113.249883 ], [ 185.798169 , 16.8920036, 54.6543235]]]	[[[0.00000033,0.00000033,0.00000033,0.00000033], [0. ,0. ,0. ,0. ]]]	[[[0.00000033,0.00000033,0.00000033], [0. ,0. ,0. ]]]	[[[0.00000033,0.00000033,0.00000033], [0. ,0. ,0. ]]]	[0.635,0.365]
{'B_diff': 0.5, 'I_diff': 0.25, 'T_diff': 1.0, 'N0': 1629.4975034044844, 'h_N': 12.391992268018024, 'r0': 1.8587155645851512, 'a0': 0.0019036714847873218, 'h0': 1.442711619930301, 'alpha0': 0.000443664612914706, 'eta0': 2.207486980422742, 'delta': 0.05109574969783491, 'n': 1.1530142234214384, 'nu': 1.5195265743772375, 'a_scale': 1.6465115132931705, 'id': 1578200}	1	[1]	[[[ 0.39915168,7538.94088 , 70.3979553 , 143.168282 ]]]	[[[4821.28307 , 59.1598302, 0. ]]]	[[[0.,0.,0.,0.]]]	[[[0.,0.,0.]]]	[[[0.,0.,0.]]]	[1.]
{'B_diff': 0.25, 'I_diff': 0.75, 'T_diff': 1.0, 'N0': 1702.013287299724, 'h_N': 10.77952597232893, 'r0': 1.058244698892957, 'a0': 0.0018726581681615124, 'h0': 1.1467073566654191, 'alpha0': 0.00031183788849249364, 'eta0': 4.458502275727765, 'delta': 0.04226164130087434, 'n': 1.646800188487553, 'nu': 1.6715348431496202, 'a_scale': 3.8044963967077106, 'id': 1551000}	1	[0]	[[[ 450.344893,2601.27132 , 537.381668, 289.678695]]]	[[[1650.50205 , 155.057076, 155.300957]]]	[[[1.12838895,1.11285992,1.08627527,0.38389777]]]	[[[1.20704698,1.862213 ,0.67503802]]]	[[[1.55125745,1.28671798,0.45130496]]]	[1.]
{'B_diff': 1.0, 'I_diff': 1.0, 'T_diff': 0.25, 'N0': 2090.7987012589074, 'h_N': 5.700845796619445, 'r0': 1.654158975754819, 'a0': 0.0010486296736339643, 'h0': 1.001044665809518, 'alpha0': 0.0006874330759807369, 'eta0': 3.0418604862074323, 'delta': 0.057361812556122285, 'n': 1.0555761191757826, 'nu': 1.6175868231036095, 'a_scale': 1.6455349643231654, 'id': 1573600}	2	[1,1]	[[[ 0.23639116, 6936.41341504, 56.2334281 , 127.910201 ], [ 0.27448066,14137.93851861, 220.803364 , 162.113218 ]]]	[[[6936.34482 , 42.1811774 , 127.910201 ], [ 0.00061861, 157.840564 , 162.113218 ]]]	[[[0. ,0. ,0. ,0. ], [0.23839268,0.18441797,1.48683832,1.04135819]]]	[[[0. ,0. ,0. ], [0.37801532,1.50535581,1.04135819]]]	[[[0. ,0. ,0. ], [0.18441797,1.52845413,0. ]]]	[0.5,0.5]
{'B_diff': 0.5, 'I_diff': 1.0, 'T_diff': 0.75, 'N0': 1921.3642746063078, 'h_N': 19.02768843469225, 'r0': 1.5021279994188115, 'a0': 0.001954962522203828, 'h0': 0.7874907159077951, 'alpha0': 0.00026839665520182873, 'eta0': 1.590334461588129, 'delta': 0.03307083450405113, 'n': 1.9112340539198587, 'nu': 1.9778581461774358, 'a_scale': 4.722675910919157, 'id': 1580400}	1	[0]	[[[ 0.50332946,11267.222251 , 44.1185949 , 139.7763533 ]]]	[[[807.372451 , 24.7730385, 86.4314867]]]	[[[0.00000033,0.00000033,0.00000033,0.00000033]]]	[[[0.00000033,0.00000033,0.00000033]]]	[[[0.00000033,0.00000033,0.00000033]]]	[1.]
{'B_diff': 0.75, 'I_diff': 0.5, 'T_diff': 0.75, 'N0': 1232.6990932321803, 'h_N': 19.922292966444274, 'r0': 1.7207947900762772, 'a0': 0.0007062525749970726, 'h0': 0.9634822176777835, 'alpha0': 0.0008122139008901554, 'eta0': 4.0020376106471245, 'delta': 0.058127286439857456, 'n': 1.6715952409847568, 'nu': 1.9210383801514934, 'a_scale': 2.570399231068664, 'id': 1543600}	1	[0]	[[[ 113.450942 ,1796.5746314 , 415.572366 , 221.34429604]]]	[[[1759.98262 , 135.637912, 214.984621]]]	[[[1.42827393,0.92725718,0.9189881 ,0.50611162]]]	[[[0.93288448,1.12372719,0.51782868]]]	[[[0.68074003,0.84135807,0.11203653]]]	[1.]
{'B_diff': 0.75, 'I_diff': 0.25, 'T_diff': 0.25, 'N0': 1095.7826164329329, 'h_N': 19.96117742610909, 'r0': 1.6713533625846901, 'a0': 0.001121691250122834, 'h0': 2.02281684148391, 'alpha0': 0.00034317861599486577, 'eta0': 2.7725584244056316, 'delta': 0.04603727541601049, 'n': 1.5693486861295947, 'nu': 1.989460779208781, 'a_scale': 2.103268681143181, 'id': 1580800}	1	[0]	[[[ 0.62269339,4746.30538 , 42.5363227 , 45.052188 ]]]	[[[3467.94781 , 24.112249 , 27.8340826]]]	[[[0.00000033,0.00000033,0.00000033,0.00000033]]]	[[[0.00000033,0.00000033,0.00000033]]]	[[[0.00000033,0.00000033,0.00000033]]]	[1.]
{'B_diff': 0.25, 'I_diff': 0.25, 'T_diff': 0.5, 'N0': 1547.4140289980592, 'h_N': 13.489396692840224, 'r0': 1.8849248821664175, 'a0': 0.0009777860149285738, 'h0': 0.9763881125611888, 'alpha0': 0.0003627596170605591, 'eta0': 4.984511337307314, 'delta': 0.04799966376530674, 'n': 1.9770506111432513, 'nu': 1.5762767185963344, 'a_scale': 3.7215330020596307, 'id': 1549000}	1	[0]	[[[ 181.616197,3312.770049, 437.516223, 298.097177]]]	[[[2522.27307 , 281.260641, 168.115185]]]	[[[1.54532757,0.76422152,1.12518073,0.15340816]]]	[[[0.7799474 ,1.24904304,0.20549619]]]	[[[0.73446523,0.90848898,0.08643868]]]	[1.]
{'B_diff': 0.75, 'I_diff': 0.5, 'T_diff': 1.0, 'N0': 1970.0603923720628, 'h_N': 16.898268470475095, 'r0': 1.6131915417280063, 'a0': 0.0008671896163892376, 'h0': 0.9083634723115359, 'alpha0': 0.0004931434905059933, 'eta0': 3.7609449906211507, 'delta': 0.04333663637550353, 'n': 1.465144110160877, 'nu': 1.6094316989409305, 'a_scale': 1.2413016289074073, 'id': 1556600}	1	[1]	[[[ 71.3092156,5501.417661 , 226.8475377, 425.684093 ]]]	[[[5277.93713 , 200.915751, 0. ]]]	[[[2.54086756,0.46897542,1.93217371,0.32031976]]]	[[[0.47183283,1.98507631,0. ]]]	[[[0.42429893,1.55886115,0.32031976]]]	[1.]
{'B_diff': 0.5, 'I_diff': 0.5, 'T_diff': 0.75, 'N0': 1741.071864521749, 'h_N': 11.591338403605715, 'r0': 1.093881186570382, 'a0': 0.0010529202307496249, 'h0': 0.6845931688877793, 'alpha0': 0.0006527018953576555, 'eta0': 3.181506302500296, 'delta': 0.04229631730295641, 'n': 1.4717426983065562, 'nu': 1.276904089054173, 'a_scale': 1.4250458781009234, 'id': 1540400}	1	[0]	[[[ 73.9768262,2947.744118 , 217.9723205, 533.659357 ]]]	[[[2480.26572 , 198.833272, 283.862668]]]	[[[1.77273503,0.64298284,1.33955735,0.19989094]]]	[[[0.66210729,1.3807996 ,0.26046018]]]	[[[0.5740227 ,0.93336043,0.13117448]]]	[1.]
{'B_diff': 0.5, 'I_diff': 1.0, 'T_diff': 1.0, 'N0': 598.3137570174323, 'h_N': 14.009964951832606, 'r0': 1.4219110759427205, 'a0': 0.001366592071648826, 'h0': 0.8208460470346455, 'alpha0': 0.000579228543931525, 'eta0': 3.232626882414203, 'delta': 0.031343214970522885, 'n': 1.043042592830178, 'nu': 1.2389800486411686, 'a_scale': 3.757608221184179, 'id': 1580600}	3	[0,1,1]	[[[ 1.49172646, 624.97930939, 174.2272436 , 148.25554197], [ 1.6814328 , 561.063043 , 309.378029 , 132.589338 ], [ 6.33484134,1456.99137 , 316.986374 , 201.60524142]]]	[[[624.947904 ,102.144149 ,145.27607 ], [561.063043 ,101.650066 ,132.589338 ], [ 0. ,121.638482 , 4.62612342]]]	[[[0. ,0. ,0. ,0. ], [0.00000033,0.00000033,0.00000033,0.00000033], [1.43833279,0.7771779 ,0.84704804,0.464215 ]]]	[[[0. ,0. ,0. ], [0.00000033,0.00000033,0.00000033], [0. ,1.07720937,1.15486223]]]	[[[0.00000001,0. ,0. ], [0. ,0.00000033,0. ], [0.7771779 ,1.1044629 ,0.47189492]]]	[0.81 ,0.185,0.005]
{'B_diff': 0.75, 'I_diff': 0.75, 'T_diff': 0.25, 'N0': 1949.5544326654372, 'h_N': 9.59672449250719, 'r0': 1.8425965461486726, 'a0': 0.0020757407762637733, 'h0': 1.047695974414215, 'alpha0': 0.000620063979080246, 'eta0': 4.301578977933744, 'delta': 0.035116578858515206, 'n': 1.002047320259583, 'nu': 1.5614209540982342, 'a_scale': 3.797612908324696, 'id': 1582400}	2	[1,1]	[[[ 0.22192192,6830.90526 , 42.93606801, 152.773021 ], [1949.55378 , 0. , 0. , 0. ]]]	[[[6830.90526 , 37.5409967, 152.773021 ], [ 0. , 0. , 0. ]]]	[[[0.00000033,0.00000033,0.00000033,0.00000033], [0.00000033,0. ,0. ,0. ]]]	[[[0.00000033,0.00000033,0.00000033], [0. ,0. ,0. ]]]	[[[0. ,0.00000033,0. ], [0. ,0. ,0. ]]]	[0.475,0.525]
{'B_diff': 0.25, 'I_diff': 0.5, 'T_diff': 0.5, 'N0': 1145.7531960943506, 'h_N': 5.328322015749308, 'r0': 1.040848427481069, 'a0': 0.0008052052596183298, 'h0': 1.712781242722182, 'alpha0': 0.0008900763191420427, 'eta0': 2.4898125029978404, 'delta': 0.050711621963937185, 'n': 1.2846573772282155, 'nu': 1.4017266094111567, 'a_scale': 2.079422954786062, 'id': 1562600}	1	[0]	[[[ 6.66338353,3864.629577 , 225.9849446 , 151.0985968 ]]]	[[[3001.6391 , 132.210559, 127.550474]]]	[[[3.42402895,0.43648674,1.42083118,0.82822274]]]	[[[0.45932151,1.59506129,0.8984458 ]]]	[[[0.36239948,1.23917958,0.4604733 ]]]	[1.]
{'B_diff': 0.75, 'I_diff': 0.25, 'T_diff': 0.5, 'N0': 2237.476309456358, 'h_N': 19.021722325454412, 'r0': 1.9843046770566555, 'a0': 0.001844696416424467, 'h0': 1.1834234179716598, 'alpha0': 0.0004511201595335054, 'eta0': 2.2095115960022165, 'delta': 0.04367815002487718, 'n': 1.2905991967672852, 'nu': 1.4247543682683872, 'a_scale': 1.3285620889875074, 'id': 1581000}	1	[1]	[[[ 0.51198159,8477.73357 , 78.1571077 , 244.021744 ]]]	[[[7054.65833 , 62.0218992, 0. ]]]	[[[0.00000033,0.00000033,0.00000033,0.00000033]]]	[[[0.00000033,0.00000033,0. ]]]	[[[0.00000033,0.00000033,0.00000033]]]	[1.]
{'B_diff': 0.75, 'I_diff': 0.25, 'T_diff': 0.75, 'N0': 1584.247902364536, 'h_N': 19.80619994105902, 'r0': 1.8699551272674553, 'a0': 0.0016827144039241158, 'h0': 2.277676724445744, 'alpha0': 0.0008454293024104047, 'eta0': 2.1796072810727396, 'delta': 0.05508478588502591, 'n': 1.9883632983084305, 'nu': 1.6676252811289418, 'a_scale': 2.6924559172590956, 'id': 1581200}	1	[0]	[[[ 0.63293665,8079.62127 , 49.1526348 , 28.4899635 ]]]	[[[4218.05788 , 34.9017825, 15.6951816]]]	[[[0.,0.,0.,0.]]]	[[[0.,0.,0.]]]	[[[0.,0.,0.]]]	[1.]
{'B_diff': 0.75, 'I_diff': 1.0, 'T_diff': 0.5, 'N0': 1019.8686586665664, 'h_N': 8.296917285588119, 'r0': 0.9285460542384749, 'a0': 0.0014207916934801635, 'h0': 0.650125769037537, 'alpha0': 0.0008783856184797471, 'eta0': 2.7698269560900344, 'delta': 0.03930289101738986, 'n': 1.4525467875876277, 'nu': 1.424055397587642, 'a_scale': 2.411800515077942, 'id': 1583400}	2	[0,0]	[[[ 1.30214906,1333.6188673 , 76.7627175 , 351.1996172 ], [ 0.63506061,4661.926358 , 76.7627175 , 206.7977875 ]]]	[[[1306.41113 , 41.1801 , 281.985707], [ 118.550018, 41.1801 , 140.03767 ]]]	[[[0.00000033,0.00000033,0.00000033,0.00000033], [0.00000033,0.00000033,0.00000033,0.00000033]]]	[[[0.00000033,0.00000033,0.00000033], [0.00000033,0.00000033,0.00000033]]]	[[[0.00000033,0.00000033,0.00000033], [0.00000033,0.00000033,0.00000033]]]	[0.59,0.41]
{'B_diff': 0.5, 'I_diff': 1.0, 'T_diff': 0.25, 'N0': 1228.4313925769638, 'h_N': 13.951764065445133, 'r0': 1.9539329403358094, 'a0': 0.0006635456428068253, 'h0': 1.6603631562006023, 'alpha0': 0.0006106386479143856, 'eta0': 1.5440376688569293, 'delta': 0.05692327337563342, 'n': 1.6909881611279327, 'nu': 1.138989028868715, 'a_scale': 2.727565122855543, 'id': 1567200}	1	[1]	[[[ 1.20943236,4129.717537 , 286.7512671 , 214.292062 ]]]	[[[859.402567,209.552378,214.292062]]]	[[[0.82570321,0.40852234,0.96277462,0.62098842]]]	[[[0.56416809,1.15069166,0.62098842]]]	[[[0.37194239,0.48130024,0. ]]]	[1.]
{'B_diff': 0.5, 'I_diff': 0.75, 'T_diff': 0.75, 'N0': 1336.3626241051447, 'h_N': 9.592535831890178, 'r0': 0.5080370955638136, 'a0': 0.0006461452811048885, 'h0': 1.1499733775193586, 'alpha0': 0.000331627125906182, 'eta0': 2.939662706213448, 'delta': 0.04197096876498173, 'n': 1.013903546310777, 'nu': 1.464143629898739, 'a_scale': 2.5140803030741603, 'id': 1579600}	3	[1,1,1]	[[[ 1.37681096,4021.40634 , 166.2679268 , 184.2039483 ], [ 696.45158 ,2668.43977 , 553.861562 , 45.1799518 ], [ 355.073142 ,4065.69268 , 519.978721 , 115.6519444 ]]]	[[[4021.40634 , 87.4834036, 140.119355 ], [ 0. , 0. , 0. ], [ 0. , 141.797945 , 26.5314538]]]	[[[0.03604609,0.03125613,0.21408225,0.06544801], [0.81485639,1.3852276 ,1.44378526,0.71095326], [1.27369449,0.91489889,1.3519349 ,0.62835401]]]	[[[0.03125613,0.02573591,0.01845342], [0. ,0. ,0. ], [0. ,1.40689262,1.08385552]]]	[[[0. ,0.47781717,0.30459292], [1.3852276 ,1.44378526,0.71095326], [0.91489889,1.41912242,0.52647033]]]	[0.99 ,0.005,0.005]
{'B_diff': 0.75, 'I_diff': 1.0, 'T_diff': 0.25, 'N0': 853.4785282229786, 'h_N': 9.856498692209968, 'r0': 1.0390672677584207, 'a0': 0.001405766796145128, 'h0': 0.8239534707649824, 'alpha0': 0.000356363964795893, 'eta0': 3.6663143009242334, 'delta': 0.04380904605705277, 'n': 1.2088372258038282, 'nu': 1.3985366261776402, 'a_scale': 1.313612623039473, 'id': 1583200}	2	[0,0]	[[[ 1.63120141,1408.437653 , 118.8790121 , 284.426163 ], [ 1.63120141,1408.437653 , 118.8790121 , 284.426163 ]]]	[[[649.99497 , 96.5902701,284.426163 ], [649.99497 , 96.5902701,284.426163 ]]]	[[[0.,0.,0.,0.], [0.,0.,0.,0.]]]	[[[0.,0.,0.], [0.,0.,0.]]]	[[[0.,0.,0.], [0.,0.,1.]]]	[0.275,0.725]
{'B_diff': 0.25, 'I_diff': 0.75, 'T_diff': 0.25, 'N0': 1399.4545446903687, 'h_N': 9.722510821308193, 'r0': 0.8969084126083016, 'a0': 0.00197902877029644, 'h0': 2.038285202499807, 'alpha0': 0.0007284031163364262, 'eta0': 4.387265653915039, 'delta': 0.05878381730500553, 'n': 1.8763545210346828, 'nu': 1.9160640947798673, 'a_scale': 4.257989344288854, 'id': 1563200}	1	[1]	[[[ 239.791775 ,4336.622885 , 373.865135 , 53.0886373]]]	[[[3882.56631 , 245.889247 , 53.0886373]]]	[[[1.63092626,0.7044271 ,1.39638774,0.62653977]]]	[[[0.71653895,1.60160222,0.62653977]]]	[[[0.65333409,1.04296287,0. ]]]	[1.]
{'B_diff': 0.75, 'I_diff': 0.75, 'T_diff': 1.0, 'N0': 2078.145147916043, 'h_N': 17.719362950483152, 'r0': 1.7425740225709934, 'a0': 0.0015730679194896867, 'h0': 1.9846587241229556, 'alpha0': 0.000459371739865017, 'eta0': 2.840474616948734, 'delta': 0.058414358238065386, 'n': 1.5258292207121251, 'nu': 1.7732104122151595, 'a_scale': 1.7035542783793607, 'id': 1583000}	1	[0]	[[[ 0.65243405,12445.7695 , 77.5557875 , 35.00192934]]]	[[[3326.06418 , 45.314219 , 25.0115007]]]	[[[0.,0.,0.,0.]]]	[[[0.,0.,0.]]]	[[[0.,0.,0.]]]	[1.]
{'B_diff': 0.5, 'I_diff': 0.5, 'T_diff': 0.25, 'N0': 1652.3705437515955, 'h_N': 14.000410494805484, 'r0': 0.6320215070467987, 'a0': 0.0005691023788051118, 'h0': 2.1263190296645273, 'alpha0': 0.0002686655669677326, 'eta0': 4.066027711898023, 'delta': 0.046454879562968864, 'n': 1.371573843485931, 'nu': 1.709600080729739, 'a_scale': 4.424508418708175, 'id': 1565600}	1	[0]	[[[ 124.6832 ,4801.1999529 , 399.419364 , 146.97896953]]]	[[[4746.00632 , 209.124501, 138.458829]]]	[[[2.07730585,0.56264312,1.32036054,0.58623483]]]	[[[0.56287987,1.56745699,0.6047869 ]]]	[[[0.57865617,1.07884595,0.28796572]]]	[1.]
{'B_diff': 1.0, 'I_diff': 0.25, 'T_diff': 1.0, 'N0': 1923.8292896507878, 'h_N': 5.3119261915465765, 'r0': 0.7731535067815664, 'a0': 0.0012635430533000837, 'h0': 1.3265299875347607, 'alpha0': 0.0008522303905994838, 'eta0': 2.0260802733673335, 'delta': 0.046377574693028806, 'n': 1.9485029439027506, 'nu': 1.152207200414554, 'a_scale': 3.9876598880141296, 'id': 1546200}	2	[0,1]	[[[ 176.221091 ,3561.8463379, 306.6855443, 354.910435 ], [1851.80758 , 22.4083865, 119.331708 , 0. ]]]	[[[3499.83685 , 247.654188 , 198.543627 ], [ 11.7823604, 91.349081 , 0. ]]]	[[[1.57182153,0.74339047,1.35275486,0.34716959], [0.00000033,0.00000033,0.00000033,0. ]]]	[[[0.74719819,1.4249722 ,0.47527267], [0.00000033,0.00000033,0. ]]]	[[[0.62185073,1.0584536 ,0.18532956], [0.00000033,0.00000033,0. ]]]	[0.99,0.01]
{'B_diff': 0.25, 'I_diff': 0.25, 'T_diff': 1.0, 'N0': 1117.8993543416786, 'h_N': 12.105806769844225, 'r0': 1.6979482763553968, 'a0': 0.0005383120702915956, 'h0': 1.3725298240490493, 'alpha0': 0.000838556142661445, 'eta0': 3.0149994966815896, 'delta': 0.056173364410913015, 'n': 1.9044187733298372, 'nu': 1.8694560233262547, 'a_scale': 2.813496273088229, 'id': 1575000}	2	[0,0]	[[[ 0.45260902,6005.76026 , 38.89092268, 52.2568003 ], [ 29.7453218 ,3999.352565 , 196.5454104 , 117.5968721 ]]]	[[[2215.12114 , 28.9366741, 10.2680774], [3200.61247 , 123.46209 , 74.4294266]]]	[[[0. ,0. ,0. ,0. ], [2.96346747,0.43689676,1.61856539,0.7596925 ]]]	[[[0. ,0. ,0. ], [0.45682602,1.6567682 ,0.97249764]]]	[[[0. ,0. ,0. ], [0.39222252,1.57669354,0.40117897]]]	[0.66,0.34]
{'B_diff': 1.0, 'I_diff': 0.75, 'T_diff': 0.5, 'N0': 1710.6406227896287, 'h_N': 8.064101415748747, 'r0': 1.9833646637627753, 'a0': 0.0007385304616375416, 'h0': 2.280708203517036, 'alpha0': 0.0007855387719021484, 'eta0': 2.3659310671887543, 'delta': 0.05419515749927919, 'n': 1.2542241553514004, 'nu': 1.010997552840235, 'a_scale': 1.126669450721774, 'id': 1560200}	6	[1,1,1,1,1,1]	[[[ 11.9387026 , 3504.209906 , 459.060073 , 363.830762 ], [ 0.22654054, 9444.0808 , 0. , 0. ], [ 0.22654054, 8131.63578 , 0. , 0. ], [ 0.22654054,12429.02284 , 0. , 0. ], [ 0.22654054, 6526.2722026 , 0. , 0. ], [ 0.22654054,10922.92989 , 0. , 0. ]]]	[[[3342.11468 , 459.060073, 0. ], [4173.28516 , 0. , 0. ], [5223.24118 , 0. , 0. ], [1785.33154 , 0. , 0. ], [6507.53204 , 0. , 0. ], [2990.20589 , 0. , 0. ]]]	[[[3.24171895,0.66513476,1.16805428,0.55798885], [0.00000033,0.00000033,0. ,0. ], [0.00000033,0.00000033,0. ,0. ], [0.00000033,0.00000033,0. ,0. ], [0.00000033,0.00000033,0. ,0. ], [0.00000033,0.00000033,0. ,0. ]]]	[[[0.67491239,1.16805428,0. ], [0.00000033,0. ,0. ], [0.00000033,0. ,0. ], [0.00000033,0. ,0. ], [0.00000033,0. ,0. ], [0.00000033,0. ,0. ]]]	[[[0.4783152 ,0. ,0.55798885], [0.00000033,0. ,0. ], [0.00000033,0. ,0. ], [0.00000033,0. ,0. ], [0.00000033,0. ,0. ], [0.00000033,0. ,0. ]]]	[0.97 ,0.005,0.01 ,0.005,0.005,0.005]
{'B_diff': 1.0, 'I_diff': 0.5, 'T_diff': 0.75, 'N0': 2223.0775919959624, 'h_N': 13.390736128391895, 'r0': 0.7483201438255567, 'a0': 0.0006938302921883827, 'h0': 2.0317036415913394, 'alpha0': 0.000508891858220486, 'eta0': 1.968872453228645, 'delta': 0.053974907827367406, 'n': 1.870902349722402, 'nu': 1.8035207576453414, 'a_scale': 1.30947436136396, 'id': 1585200}	1	[1]	[[[ 1.08480286,10375.27116 , 37.80217342, 51.2180571 ]]]	[[[6364.50933 , 31.3853895, 0. ]]]	[[[0.00000033,0.00000033,0.00000033,0.00000033]]]	[[[0.00000033,0.00000033,0. ]]]	[[[0.00000033,0.00000033,0.00000033]]]	[1.]
{'B_diff': 1.0, 'I_diff': 0.5, 'T_diff': 0.5, 'N0': 848.3901122433488, 'h_N': 6.166196785689242, 'r0': 0.8946387605497708, 'a0': 0.0007554413097510782, 'h0': 0.7655825125932372, 'alpha0': 0.0008142686113177211, 'eta0': 4.839276011931633, 'delta': 0.036942665611908135, 'n': 1.1453973127808408, 'nu': 1.8360360744670532, 'a_scale': 4.29052035473531, 'id': 1585000}	1	[0]	[[[ 0.35665986,2439.77229589, 44.9395069 , 93.85288285]]]	[[[2439.75712 , 22.0844839, 86.5728745]]]	[[[0.,0.,0.,0.]]]	[[[0.,0.,0.]]]	[[[0.,0.,0.]]]	[1.]
{'B_diff': 1.0, 'I_diff': 0.25, 'T_diff': 1.0, 'N0': 887.0408647609236, 'h_N': 9.095029245898886, 'r0': 1.7064503063517686, 'a0': 0.0016444732999145112, 'h0': 1.9996181462192746, 'alpha0': 0.0004882527541388451, 'eta0': 1.5789706031123285, 'delta': 0.056326589773113694, 'n': 1.2489091265453462, 'nu': 1.9715866303805045, 'a_scale': 2.2230669504775076, 'id': 1584600}	1	[1]	[[[ 0.33906235,3392.671608 , 32.29964309, 50.3367238 ]]]	[[[2870.06481 , 25.4521533, 0. ]]]	[[[0.,0.,0.,0.]]]	[[[0.,0.,0.]]]	[[[0.,0.,0.]]]	[1.]
{'B_diff': 0.25, 'I_diff': 0.25, 'T_diff': 1.0, 'N0': 2123.572448935829, 'h_N': 12.482610620918587, 'r0': 1.0810455399439607, 'a0': 0.0010644730402877452, 'h0': 1.3052375008592247, 'alpha0': 0.0004669398557609561, 'eta0': 4.849358356038433, 'delta': 0.05086349994382648, 'n': 1.3166898334208852, 'nu': 1.9441486469479647, 'a_scale': 4.63729346682727, 'id': 1562200}	2	[0,0]	[[[ 330.534969 ,6831.66061 , 641.456941 , 115.6086965], [ 402.554947 ,4907.2539071, 811.361894 , 154.3279423]]]	[[[3570.67387 , 527.289147 , 67.6183238], [4822.04626 , 359.919204 , 123.679103 ]]]	[[[1.63857382,0.70200737,1.434178 ,0.4696438 ], [1.3500363 ,0.89294457,1.10603631,0.58582256]]]	[[[0.73142268,1.51833401,0.63479476], [0.89530044,1.27261155,0.68243528]]]	[[[0.67898065,1.08056751,0.24238421], [0.91397105,1.04004888,0.20005273]]]	[0.86,0.14]
{'B_diff': 1.0, 'I_diff': 0.75, 'T_diff': 0.5, 'N0': 1439.979689359319, 'h_N': 12.961645222143122, 'r0': 1.0328091964960278, 'a0': 0.000829277747869661, 'h0': 0.7272041711109078, 'alpha0': 0.000832461077512854, 'eta0': 4.154887454100534, 'delta': 0.03120154139044144, 'n': 1.5770965121638787, 'nu': 1.6016665567502462, 'a_scale': 1.8194347475783244, 'id': 1585800}	2	[0,0]	[[[ 0.63929484,3824.473391 , 44.5987699 , 260.9553363 ], [ 0.53573205,6810.23992 , 44.5987699 , 165.982655 ]]]	[[[3283.93832 , 25.27278 , 211.41437 ], [2064.49668 , 25.27278 , 144.614968]]]	[[[0.00000033,0.00000033,0.00000033,0.00000033], [0.00000033,0.00000033,0.00000033,0.00000033]]]	[[[0.00000033,0.00000033,0.00000033], [0.00000033,0.00000033,0.00000033]]]	[[[0.00000033,0.00000033,0.00000033], [0.00000033,0.00000033,0.00000033]]]	[0.865,0.135]
{'B_diff': 1.0, 'I_diff': 0.5, 'T_diff': 1.0, 'N0': 1014.1992174510226, 'h_N': 13.654893618351057, 'r0': 1.3517450906075608, 'a0': 0.0011741662684258956, 'h0': 0.8754898598957203, 'alpha0': 0.00043654484056953355, 'eta0': 2.7284676770924934, 'delta': 0.042993705662768056, 'n': 1.6644585390775908, 'nu': 1.5241472171629997, 'a_scale': 3.4549855970195362, 'id': 1585400}	2	[0,0]	[[[ 1.93260711,1025.1509072 , 108.4748986 , 373.465211 ], [ 0.78100894,4403.200544 , 108.4748625 , 193.2238612 ]]]	[[[960.539679 , 66.9640022,216.91894 ], [562.792984 , 66.9639799,110.990662 ]]]	[[[0. ,0. ,0. ,0. ], [0.00000033,0.00000033,0.00000033,0.00000033]]]	[[[0. ,0. ,0. ], [0.00000033,0.00000033,0.00000033]]]	[[[0. ,0. ,0. ], [0.00000033,0.00000033,0.00000033]]]	[0.605,0.395]
{'B_diff': 0.75, 'I_diff': 0.75, 'T_diff': 1.0, 'N0': 2224.947447499877, 'h_N': 10.597121984105069, 'r0': 1.0630082093115925, 'a0': 0.0009838141282746142, 'h0': 2.015031590667067, 'alpha0': 0.0004153746320446864, 'eta0': 4.238062077249813, 'delta': 0.03320198929329159, 'n': 1.584663777358108, 'nu': 1.7052652140647746, 'a_scale': 3.6136135577318824, 'id': 1570200}	1	[0]	[[[ 21.5561084 ,5758.12746534, 464.1631117 , 310.1077968 ]]]	[[[5756.81982 , 44.8714427, 217.525618 ]]]	[[[3.94258742,0.52996783,1.45906675,0.78692466]]]	[[[0.5300032 ,1.09938187,0.95579554]]]	[[[0.40144224,1.52788833,0.46774972]]]	[1.]
{'B_diff': 0.75, 'I_diff': 0.5, 'T_diff': 0.75, 'N0': 1469.6894109038114, 'h_N': 14.27347766986298, 'r0': 1.338592730469966, 'a0': 0.0010255342879457844, 'h0': 2.2157376818252756, 'alpha0': 0.0007639322008789211, 'eta0': 2.941397047227283, 'delta': 0.05909778926167124, 'n': 1.1823882135196422, 'nu': 1.5223700791549333, 'a_scale': 4.336223313314786, 'id': 1569200}	2	[0,0]	[[[ 23.4143254,6313.70013 , 598.84415 , 82.6134989], [ 28.8265147,6186.82887 , 606.738245 , 79.1200493]]]	[[[1586.68049 , 214.926956 , 58.494068 ], [1684.67598 , 222.42581 , 57.2506375]]]	[[[3.6679612 ,0.53808575,1.40949724,1.23395876], [3.28272561,0.54246205,1.40481331,1.16438763]]]	[[[1.33258322,1.54644592,1.47384411], [1.24936713,1.51114665,1.37567605]]]	[[[0.9123227 ,1.73961456,1.0994543 ], [0.94259207,1.72941297,0.9809217 ]]]	[0.875,0.125]
{'B_diff': 1.0, 'I_diff': 0.75, 'T_diff': 1.0, 'N0': 1226.7097365490995, 'h_N': 16.758454731216663, 'r0': 1.9751705769416903, 'a0': 0.0012583201989480098, 'h0': 2.1016398271569683, 'alpha0': 0.00048462430238946483, 'eta0': 4.675958004421178, 'delta': 0.052933519521195016, 'n': 1.571759011753575, 'nu': 1.8302147593982636, 'a_scale': 4.102564242645803, 'id': 1586200}	1	[1]	[[[ 4.06619089, 639.34405922,1142.816884 , 247.139216 ]]]	[[[639.216708, 53.442994,247.139216]]]	[[[0.,0.,0.,0.]]]	[[[0.,0.,0.]]]	[[[0.,0.,0.]]]	[1.]
{'B_diff': 0.25, 'I_diff': 0.5, 'T_diff': 1.0, 'N0': 1996.966389982163, 'h_N': 18.785207023456042, 'r0': 0.897538721501189, 'a0': 0.0016043454305089413, 'h0': 0.7466826812344116, 'alpha0': 0.0008364284685567492, 'eta0': 3.051121995702797, 'delta': 0.052939541457726315, 'n': 1.403948900666591, 'nu': 1.499428404034738, 'a_scale': 4.5714862376880365, 'id': 1550200}	1	[0]	[[[ 261.291186,4668.67856 , 457.090536, 344.02869 ]]]	[[[2761.32523 , 236.248854, 206.458728]]]	[[[1.42459306,0.81052183,1.41253941,0.40264186]]]	[[[1.02030197,1.98257897,0.56616956]]]	[[[1.37601586,1.90620436,0.4516121 ]]]	[1.]
{'B_diff': 0.25, 'I_diff': 0.25, 'T_diff': 0.25, 'N0': 734.0047989219343, 'h_N': 8.900775112175605, 'r0': 1.491405878888527, 'a0': 0.0005645059188537496, 'h0': 1.4044459190620735, 'alpha0': 0.00023853125786401058, 'eta0': 2.6476143200472855, 'delta': 0.03127077678925815, 'n': 1.4563481660386155, 'nu': 1.871046327903107, 'a_scale': 1.938045470622478, 'id': 1587200}	1	[0]	[[[ 0.2558518,3109.23502 , 45.0291585, 98.2265517]]]	[[[1620.12489 , 26.6259276, 48.1740555]]]	[[[0.,0.,0.,0.]]]	[[[0.,0.,0.]]]	[[[0.,0.,0.]]]	[1.]
{'B_diff': 0.25, 'I_diff': 0.5, 'T_diff': 0.25, 'N0': 924.3340923640594, 'h_N': 15.479759360333253, 'r0': 1.2427289368431667, 'a0': 0.0019963557831116996, 'h0': 1.0823839678067158, 'alpha0': 0.00022772824147219257, 'eta0': 1.4422647916712477, 'delta': 0.0531287975862625, 'n': 1.7517120389698726, 'nu': 1.4311088887959347, 'a_scale': 2.774126562002795, 'id': 1588000}	2	[0,1]	[[[ 2.16075939,1858.854266 , 189.6158305 , 290.0730071 ], [ 828.127604 , 23.14618021, 169.4004749 , 1.97582929]]]	[[[791.581516 ,107.068397 ,210.763305 ], [ 14.2631245, 72.6089082, 0. ]]]	[[[0.00000033,0.00000033,0.00000033,0.00000033], [0.00000033,0.00000033,0.00000033,0.00000033]]]	[[[0.00000033,0.00000033,0.00000033], [0.00000033,0.00000033,0. ]]]	[[[0.00000033,0.00000033,0.00000033], [0.00000033,0.00000033,0.00000033]]]	[0.995,0.005]
{'B_diff': 0.75, 'I_diff': 0.25, 'T_diff': 1.0, 'N0': 1383.0753771925256, 'h_N': 9.13633360897056, 'r0': 1.8685234136825037, 'a0': 0.0013981113582764778, 'h0': 1.3948481524274956, 'alpha0': 0.0003283753803142189, 'eta0': 4.778488410057781, 'delta': 0.04462313330211571, 'n': 1.590976696585017, 'nu': 1.293613429659743, 'a_scale': 2.4594760814183303, 'id': 1555800}	1	[0]	[[[ 34.0033667,1377.594794 , 353.2066818, 534.139718 ]]]	[[[1017.48695 , 317.032224, 209.066941]]]	[[[2.12584415,0.58688714,0.47819851,0.06072969]]]	[[[0.66133566,0.50207758,0.09473142]]]	[[[0.50481637,0.27095262,0.03886676]]]	[1.]
{'B_diff': 1.0, 'I_diff': 1.0, 'T_diff': 0.25, 'N0': 1293.9145399215404, 'h_N': 19.23438781101065, 'r0': 1.7660030061674359, 'a0': 0.0015026785870966772, 'h0': 1.6714326063539595, 'alpha0': 0.0003981276697689564, 'eta0': 4.460625165120838, 'delta': 0.055908979989477886, 'n': 1.2642904178666867, 'nu': 1.3833057191481817, 'a_scale': 3.9742304612927057, 'id': 1560800}	2	[1,1]	[[[ 147.547464 ,3262.290171 ,1182.191766 , 81.9660463], [ 144.579594 ,3286.965108 ,1186.098863 , 83.5250846]]]	[[[330.018981 ,341.600883 , 81.9660463], [314.173888 ,338.612651 , 83.5250846]]]	[[[1.56279716,1.02470403,0.76028588,1.25126854], [1.60801403,1.01931918,0.75822822,1.25706044]]]	[[[2.29258221,0.99292915,1.25126854], [2.55990412,0.9952122 ,1.25706044]]]	[[[1.18918667,0.98471163,0. ], [1.17908304,0.97692868,0. ]]]	[0.985,0.015]
{'B_diff': 1.0, 'I_diff': 1.0, 'T_diff': 1.0, 'N0': 977.775437310016, 'h_N': 12.462516193602205, 'r0': 1.281951734958805, 'a0': 0.0009573854773785146, 'h0': 1.8497764004546013, 'alpha0': 0.0007492717452580741, 'eta0': 2.086029475729786, 'delta': 0.051189276918769344, 'n': 1.4844623073786938, 'nu': 1.0592420276113168, 'a_scale': 3.7428750535086746, 'id': 1574200}	7	[0,0,0,0,0,0,0]	[[[ 89.4741116,2791.8681203, 719.350121 , 105.428967 ], [ 85.1956516,2852.1869036, 711.219899 , 106.2999344], [ 89.9314211,2774.6657756, 721.101987 , 105.6127953], [ 84.028606 ,2875.1793039, 705.465274 , 106.684427 ], [ 85.3388376,2857.6734267, 712.463746 , 105.7097645], [ 90.1554804,2758.1862613, 721.447938 , 105.8228246], [ 86.6102951,2796.9145405, 715.491192 , 106.8868897]]]	[[[ 26.8064203,289.876247 , 47.329283 ], [ 24.9409636,288.456436 , 47.2946819], [ 28.0635856,289.53568 , 47.8453489], [ 24.8258939,289.302611 , 47.2591627], [ 24.7971767,288.049431 , 47.0659453], [ 29.2650113,289.539808 , 48.4818526], [ 28.6133305,290.346495 , 48.4764308]]]	[[[1.94454353,0.64829943,0.63888127,0.58727778], [2.06612934,0.63423836,0.64924561,0.59466231], [1.9345856 ,0.64365987,0.63341308,0.57656111], [2.0829872 ,0.63148815,0.65345024,0.57845239], [2.03342 ,0.6234254 ,0.64516793,0.52911271], [1.93395329,0.65690936,0.63695988,0.58564536], [2.03162597,0.65704379,0.64089583,0.6341704 ]]]	[[[3.01711921,0.38197826,0.57923537], [2.73062655,0.39577175,0.49422014], [2.34671922,0.37740077,0.46929347], [3.52415815,0.39433896,0.64714586], [2.63115797,0.35036621,0.4593082 ], [2.73153581,0.38668278,0.57092995], [3.21591148,0.43311769,0.6833977 ]]]	[[[0.66812768,1.13990586,1.18853592], [0.65194649,1.16066563,1.20769915], [0.66264893,1.12611006,1.18764421], [0.65076135,1.17330979,1.14469532], [0.6407845 ,1.14897842,1.07152195], [0.67756604,1.1291857 ,1.20405177], [0.67834204,1.14100695,1.28439754]]]	[0.4 ,0.365,0.2 ,0.01 ,0.005,0.01 ,0.01 ]
{'B_diff': 0.75, 'I_diff': 0.25, 'T_diff': 1.0, 'N0': 1635.4190640134022, 'h_N': 10.509962906321034, 'r0': 0.5118146058034776, 'a0': 0.0010764928169374006, 'h0': 2.21732089863068, 'alpha0': 0.000708281054233192, 'eta0': 2.5465419514895347, 'delta': 0.0512972444612652, 'n': 1.7503957121336664, 'nu': 1.5285211181138592, 'a_scale': 4.426348436827068, 'id': 1581400}	2	[0,0]	[[[ 110.765009 ,4596.5060989 , 239.4733 , 147.8590599 ], [ 1.28290343,8870.20565 , 81.8478245 , 43.877273 ]]]	[[[4530.15209 , 167.099487 , 100.027614 ], [3322.51069 , 56.889076 , 26.7898618]]]	[[[2.14760401,0.54032207,1.55368738,0.87923244], [0. ,0. ,0. ,0. ]]]	[[[0.5437696 ,1.60365474,1.08798167], [0. ,0. ,0. ]]]	[[[0.44141568,1.48425365,0.455843 ], [0. ,0. ,0. ]]]	[0.26,0.74]
{'B_diff': 0.25, 'I_diff': 0.25, 'T_diff': 0.25, 'N0': 1726.885618843205, 'h_N': 12.130307688879604, 'r0': 1.6041117034179129, 'a0': 0.0010361446014452605, 'h0': 2.110849794666723, 'alpha0': 0.000756325596233907, 'eta0': 2.8900094950855326, 'delta': 0.04023607531491763, 'n': 1.531760562260784, 'nu': 1.0094318731902674, 'a_scale': 1.2181974112720462, 'id': 1574400}	4	[1,1,1,1]	[[[ 110.600339 , 5379.7142 , 436.301307 , 256.472291 ], [ 0.31209375, 8899.817769 , 0. , 0. ], [ 143.52984 , 5691.543055 , 493.286359 , 188.068855 ], [ 0.31209375,10522.49067 , 0. , 0. ]]]	[[[3696.3239 , 436.301307, 0. ], [8280.77088 , 0. , 0. ], [4763.67886 , 0. , 0. ], [2171.88465 , 0. , 0. ]]]	[[[2.36700224,0.54918049,1.31418038,0.60601078], [0.00000033,0.00000033,0. ,0. ], [2.21976107,0.54970657,1.37116068,0.52908731], [0.00000033,0.00000033,0. ,0. ]]]	[[[0.56991976,1.31418038,0. ], [0.00000033,0. ,0. ], [0.55601506,0. ,0. ], [0.00000033,0. ,0. ]]]	[[[0.59453931,0. ,0.60601078], [0.00000033,0. ,0. ], [0.5348944 ,1.37116068,0.52908731], [0.00000033,0. ,0. ]]]	[0.73 ,0.205,0.015,0.05 ]
{'B_diff': 1.0, 'I_diff': 0.75, 'T_diff': 0.25, 'N0': 1093.6373625866136, 'h_N': 19.861041716707106, 'r0': 0.7253823515862634, 'a0': 0.0018817259669720308, 'h0': 1.5014573846551669, 'alpha0': 0.0007945337593183412, 'eta0': 4.289966118676105, 'delta': 0.03679014009974308, 'n': 1.7484023867200045, 'nu': 1.755284254166543, 'a_scale': 2.388250486322025, 'id': 1585600}	3	[0,1,1]	[[[ 1.31357038,3487.294039 , 41.1521982 , 99.34675743], [ 40.0666738 ,2685.0741353 , 112.6227325 , 158.737442 ], [ 1.1809208 ,7160.47894 , 39.5560767 , 45.8164406 ]]]	[[[3333.9671 , 20.249954 , 91.0132774], [2664.51733 , 61.9388148, 158.737442 ], [1041.43455 , 20.6872504, 45.8164406]]]	[[[0. ,0. ,0. ,0. ], [2.36958121,0.47778407,1.59494589,0.47420834], [0.00000033,0.00000033,0.00000033,0.00000033]]]	[[[0. ,0. ,0. ], [0.47890785,1.79085616,0.47420834], [0.00000033,0.00000033,0.00000033]]]	[[[0. ,0. ,0. ], [0.3797558 ,1.38539842,0. ], [0.00000033,0.00000033,0. ]]]	[0.71 ,0.125,0.165]
{'B_diff': 0.75, 'I_diff': 0.25, 'T_diff': 1.0, 'N0': 1473.7624957582925, 'h_N': 8.999286459665104, 'r0': 1.68668416609027, 'a0': 0.0008328173972087444, 'h0': 2.2512815444768437, 'alpha0': 0.0008497322727235468, 'eta0': 3.552182234961863, 'delta': 0.03794021661286065, 'n': 1.9314159621430926, 'nu': 1.4840163258941819, 'a_scale': 2.7451247596925707, 'id': 1568600}	1	[0]	[[[ 34.9736027,4399.313751 , 221.1554214, 160.4016393]]]	[[[4156.33277 , 185.406681 , 81.0092271]]]	[[[3.0264697 ,0.4365188 ,1.72928455,0.69550181]]]	[[[0.4453546 ,1.77418546,0.96464496]]]	[[[0.36589898,1.522394 ,0.42783373]]]	[1.]
{'B_diff': 0.25, 'I_diff': 1.0, 'T_diff': 0.5, 'N0': 1946.7679620899464, 'h_N': 8.059098208825326, 'r0': 1.8616814200568512, 'a0': 0.0015682638597442732, 'h0': 1.5038565766602119, 'alpha0': 0.0002768275596978938, 'eta0': 4.937412314256335, 'delta': 0.05698421371509131, 'n': 1.675998111761992, 'nu': 1.2478812640372499, 'a_scale': 4.0091484178103265, 'id': 1589800}	1	[1]	[[[1742.7713 , 33.9904128, 388.848065 , 0. ]]]	[[[ 23.8529823,136.340514 , 0. ]]]	[[[0.00000033,0.00000033,0.00000033,0. ]]]	[[[0.00000033,0.00000033,0. ]]]	[[[0.00000033,0.00000033,0. ]]]	[1.]
{'B_diff': 0.25, 'I_diff': 1.0, 'T_diff': 1.0, 'N0': 960.763032517486, 'h_N': 10.719113792788963, 'r0': 1.1319323259984644, 'a0': 0.0018151957826196246, 'h0': 1.8965778856157474, 'alpha0': 0.0004183250610363909, 'eta0': 2.189499918727451, 'delta': 0.03211886042516843, 'n': 1.5175536176338382, 'nu': 1.336013036330145, 'a_scale': 1.5432478843432056, 'id': 1590200}	1	[0]	[[[ 0.60393108,2916.99161 , 127.2873181 , 184.1974383 ]]]	[[[1380.81787 , 86.4654906, 126.053417 ]]]	[[[0.00000033,0.00000033,0.00000033,0.00000033]]]	[[[0.00000033,0.00000033,0.00000033]]]	[[[0.00000033,0.00000033,0.00000033]]]	[1.]
{'B_diff': 1.0, 'I_diff': 0.5, 'T_diff': 0.75, 'N0': 918.6525452031755, 'h_N': 5.597202118276032, 'r0': 1.9307227690684348, 'a0': 0.001684192108998477, 'h0': 2.045814056702188, 'alpha0': 0.0006499882994825073, 'eta0': 4.355915365992129, 'delta': 0.056716567641464884, 'n': 1.830711781435591, 'nu': 1.6303481757662055, 'a_scale': 2.6640975570558956, 'id': 1559600}	2	[0,0]	[[[ 45.0543202,1307.454567 , 371.340744 , 183.787078 ], [ 44.9011882,1277.771592 , 376.509466 , 186.2512276]]]	[[[1191.42572 , 116.659273, 141.357965], [1163.69877 , 115.408451, 144.082442]]]	[[[2.2334198 ,0.8496247 ,0.63964837,0.43433752], [2.23024971,0.86386519,0.62824753,0.42986487]]]	[[[0.84044269,1.39115409,0.52809585], [0.84647363,1.40029649,0.51926161]]]	[[[1.51032758,0.72955095,0.32901987], [1.71987812,0.71264708,0.37679951]]]	[0.845,0.155]
{'B_diff': 0.75, 'I_diff': 0.75, 'T_diff': 1.0, 'N0': 733.4827610292635, 'h_N': 18.723799809142868, 'r0': 1.1303671432902194, 'a0': 0.0010965925179631133, 'h0': 0.7840083897838367, 'alpha0': 0.0004798140799170819, 'eta0': 4.902046313242872, 'delta': 0.05748041302516419, 'n': 1.8662867347485004, 'nu': 1.9700091086694906, 'a_scale': 4.50604159691267, 'id': 1557400}	2	[1,1]	[[[ 26.5926327 ,255.27136009,414.7407801 ,194.728311 ], [ 77.4466022 ,234.77292213,470.9096224 ,165.902435 ]]]	[[[253.780605 , 47.4324291,194.728311 ], [233.035754 , 53.0442794,165.902435 ]]]	[[[0.00000033,0.00000033,0.00000033,0.00000033], [0.67036578,0.8839003 ,0.18018527,0.02152661]]]	[[[0.00000033,0.00000033,0.00000033], [0.88827508,0.38347442,0.02152661]]]	[[[0.00000033,0.00000033,0. ], [0.31317588,0.15745181,0. ]]]	[0.295,0.705]
{'B_diff': 0.5, 'I_diff': 0.25, 'T_diff': 0.5, 'N0': 1034.8999304937643, 'h_N': 5.4752033561142675, 'r0': 0.975323984640208, 'a0': 0.001169927785158831, 'h0': 0.7914246901608848, 'alpha0': 0.0006387174251100661, 'eta0': 3.9532775227897488, 'delta': 0.03578261808568314, 'n': 1.7855114346261383, 'nu': 1.314325540072673, 'a_scale': 1.803502074231277, 'id': 1552200}	1	[0]	[[[ 52.7519925,1288.261824 , 146.4790596, 402.128857 ]]]	[[[1061.44468 , 119.436515, 162.109582]]]	[[[1.56017944,0.72121614,0.99985859,0.11313289]]]	[[[0.74800855,1.04170358,0.14764914]]]	[[[0.6547233 ,0.81987072,0.08983237]]]	[1.]
{'B_diff': 1.0, 'I_diff': 0.75, 'T_diff': 0.75, 'N0': 1887.7610314490498, 'h_N': 14.085023593770078, 'r0': 1.2828743841829742, 'a0': 0.0013600420238473873, 'h0': 2.0066004537919238, 'alpha0': 0.0007811460129496515, 'eta0': 4.0324560361836435, 'delta': 0.0348940057281705, 'n': 1.0159905991931777, 'nu': 1.0709372740200942, 'a_scale': 2.5288686580022226, 'id': 1586000}	3	[1,1,1]	[[[ 1887.7604 , 0. , 0. , 0. ], [ 13.603809 , 2815.86172 , 874.935616 , 339.1956202 ], [ 1.11999765,10635.4771 , 650.395834 , 77.6008457 ]]]	[[[ 0. , 0. , 0. ], [2815.86172 , 268.211351 , 296.966956 ], [ 0. , 650.395834 , 77.6008457]]]	[[[0.00000033,0. ,0. ,0. ], [4.13553612,0.64092461,0.79119909,0.44977659], [1.09529835,0.46203666,1.54821445,1.66101085]]]	[[[0. ,0. ,0. ], [0.64092461,1.39440773,0.44918095], [0. ,1.54821445,1.66101085]]]	[[[0. ,0. ,0. ], [0. ,1.0856079 ,1.65698828], [0.46203666,0. ,0. ]]]	[0.655,0.335,0.01 ]
{'B_diff': 1.0, 'I_diff': 0.25, 'T_diff': 0.75, 'N0': 772.8648516843128, 'h_N': 11.687657145789807, 'r0': 1.1295055522230943, 'a0': 0.0013616289135496983, 'h0': 0.8450232264498029, 'alpha0': 0.0007945894121582145, 'eta0': 4.711516502796271, 'delta': 0.03273214041754412, 'n': 1.4357565176172242, 'nu': 1.688801248309454, 'a_scale': 2.8053859664900744, 'id': 1571600}	1	[0]	[[[ 3.8635281,1268.159761 , 68.6576675, 250.228405 ]]]	[[[1157.27593 , 47.3543623, 116.749809 ]]]	[[[2.32300576,0.45402097,1.14362736,0.20435286]]]	[[[0.47223938,1.21098553,0.28430235]]]	[[[0.2771886 ,1.00674796,0.13462181]]]	[1.]
{'B_diff': 0.25, 'I_diff': 1.0, 'T_diff': 0.75, 'N0': 1218.153105260627, 'h_N': 15.341205357764695, 'r0': 0.6466492574649625, 'a0': 0.0019456463103861372, 'h0': 1.207747817285405, 'alpha0': 0.000276344593913223, 'eta0': 4.893450216191068, 'delta': 0.03433848618618947, 'n': 1.1744131403892806, 'nu': 1.6110032410728778, 'a_scale': 1.0038821093375987, 'id': 1590000}	1	[1]	[[[ 1.1702138,4843.618 , 52.4856339, 229.587406 ]]]	[[[3833.13032 , 41.345393, 0. ]]]	[[[0.,0.,0.,0.]]]	[[[0.,0.,0.]]]	[[[0.,0.,0.]]]	[1.]
{'B_diff': 0.5, 'I_diff': 0.5, 'T_diff': 1.0, 'N0': 1206.5944490999595, 'h_N': 14.594401172329192, 'r0': 1.0581362878463514, 'a0': 0.0017839836469755992, 'h0': 1.7581003990935664, 'alpha0': 0.0007050588333989067, 'eta0': 3.596898760166032, 'delta': 0.058839649824371565, 'n': 1.8703647335165603, 'nu': 1.8892454737278315, 'a_scale': 1.6986223857625347, 'id': 1566200}	1	[0]	[[[ 137.690746 ,3428.156651 , 302.094923 , 69.88970313]]]	[[[3259.79469 , 180.553436 , 64.3147365]]]	[[[1.80567151,0.64561595,1.38427057,0.68574493]]]	[[[0.65261689,1.52851081,0.72680065]]]	[[[0.58325384,1.19444935,0.21639685]]]	[1.]
{'B_diff': 0.5, 'I_diff': 0.5, 'T_diff': 0.75, 'N0': 1036.3785279395956, 'h_N': 17.45665784113499, 'r0': 0.9690310495312555, 'a0': 0.0014282325487009466, 'h0': 1.0645114349535598, 'alpha0': 0.0005659707514994249, 'eta0': 1.5585803765841333, 'delta': 0.03526039136535882, 'n': 1.9606922131540339, 'nu': 1.6690074100562937, 'a_scale': 3.33098310588709, 'id': 1591600}	1	[0]	[[[ 0.84164019,5339.85623 , 49.4539315 , 106.4225005 ]]]	[[[909.67787 , 29.7272294, 61.3592266]]]	[[[0.00000033,0.00000033,0.00000033,0.00000033]]]	[[[0.00000033,0.00000033,0.00000033]]]	[[[0.00000033,0.00000033,0.00000033]]]	[1.]
{'B_diff': 0.25, 'I_diff': 1.0, 'T_diff': 0.75, 'N0': 1635.4805715101236, 'h_N': 17.36110090210294, 'r0': 1.3407043250242694, 'a0': 0.0017439580388774708, 'h0': 1.7649009072375423, 'alpha0': 0.0003573823042807509, 'eta0': 2.401943390984113, 'delta': 0.04793437289404285, 'n': 1.963914759523984, 'nu': 1.5960252723185864, 'a_scale': 3.1107313928001723, 'id': 1577200}	1	[0]	[[[ 59.4209552,5620.984141 , 323.6687817, 200.388816 ]]]	[[[4936.66049 , 54.4282897, 120.07577 ]]]	[[[3.10064363,0.42535312,1.29589365,0.61678492]]]	[[[0.44174593,0.53102966,0.65700367]]]	[[[0.44341479,1.53325928,0.67664519]]]	[1.]
{'B_diff': 1.0, 'I_diff': 0.75, 'T_diff': 0.75, 'N0': 1984.0208014359341, 'h_N': 13.54318180942223, 'r0': 1.0282595858885233, 'a0': 0.0009747967493170155, 'h0': 1.9870834168862992, 'alpha0': 0.0004483696694175893, 'eta0': 3.956882732590068, 'delta': 0.03855255659570032, 'n': 1.5031482102268976, 'nu': 1.2787485330705972, 'a_scale': 2.6445522222936244, 'id': 1573200}	1	[0]	[[[ 47.3794345,4102.30602 , 930.597533 , 451.50373 ]]]	[[[1245.62426 , 225.298586, 300.250613]]]	[[[2.55740636,1.02777604,0.8629842 ,0.57350149]]]	[[[1.19634422,1.8777296 ,0.56181065]]]	[[[1.3874326 ,1.07943697,1.24016214]]]	[1.]
{'B_diff': 0.5, 'I_diff': 0.5, 'T_diff': 0.25, 'N0': 1139.9766592129668, 'h_N': 8.48237514564336, 'r0': 0.757707844365838, 'a0': 0.0005389113568748176, 'h0': 1.4119587298409388, 'alpha0': 0.0005556219404053887, 'eta0': 1.3814055333325868, 'delta': 0.031114694375864855, 'n': 1.1478242815512223, 'nu': 1.293686619792913, 'a_scale': 2.7768897312898906, 'id': 1591200}	2	[0,0]	[[[ 0.46848847,6383.9939801 , 92.7750074 , 120.5386036 ], [ 0.54908137,3519.30634756, 92.7749765 , 177.72054775]]]	[[[ 3.3123301, 54.2262513, 55.3686518], [3516.29402 , 54.2262333, 167.769746 ]]]	[[[0. ,0. ,0. ,0. ], [0.00000033,0.00000033,0.00000033,0.00000033]]]	[[[0. ,0. ,0. ], [0.00000033,0.00000033,0.00000033]]]	[[[0. ,0. ,0. ], [0.00000033,0.00000033,0.00000033]]]	[0.765,0.235]
{'B_diff': 0.5, 'I_diff': 0.75, 'T_diff': 0.25, 'N0': 859.8673837445525, 'h_N': 11.155833498274296, 'r0': 1.5383825396585178, 'a0': 0.0008399581087407955, 'h0': 1.1502448098971494, 'alpha0': 0.0005781689465737265, 'eta0': 2.418888124076954, 'delta': 0.03851365721445841, 'n': 1.6562911619891967, 'nu': 1.3411832475089909, 'a_scale': 1.9058700269469648, 'id': 1592000}	1	[1]	[[[ 0.54181979,2807.389565 , 93.3876365 , 187.168139 ]]]	[[[907.036525 , 59.6002372,187.168139 ]]]	[[[0.00000033,0.00000033,0.00000033,0.00000033]]]	[[[0.00000033,0.00000033,0.00000033]]]	[[[0.00000033,0.00000033,0. ]]]	[1.]
{'B_diff': 0.25, 'I_diff': 1.0, 'T_diff': 0.25, 'N0': 1347.5129246687184, 'h_N': 19.733198510043906, 'r0': 0.9047809075670488, 'a0': 0.0015394068701378941, 'h0': 0.9008635088716819, 'alpha0': 0.0007977383708368272, 'eta0': 1.7799546659620638, 'delta': 0.054078087178832654, 'n': 1.7729893108331023, 'nu': 1.1237587446468487, 'a_scale': 1.9059731766992642, 'id': 1551200}	2	[1,1]	[[[ 162.595255 ,2287.560037 , 222.4857687, 328.240991 ], [1285.53086 , 20.1302608, 164.679861 , 0. ]]]	[[[1604.81403 , 205.233518 , 328.240991 ], [ 15.2491849, 0. , 0. ]]]	[[[1.26279271,0.86956599,1.2620102 ,0.29399189], [0.00000033,0.00000033,0.00000033,0. ]]]	[[[0.90368215,1.31689046,0.29399189], [0.00000033,0. ,0. ]]]	[[[0.81913034,0.63200246,0. ], [0.00000033,0.00000033,0. ]]]	[0.98,0.02]
{'B_diff': 1.0, 'I_diff': 1.0, 'T_diff': 1.0, 'N0': 958.587085514693, 'h_N': 9.736372705219384, 'r0': 1.6282516499167938, 'a0': 0.0009970871264786615, 'h0': 2.0086393888716714, 'alpha0': 0.0003215664889253945, 'eta0': 3.9973520261204802, 'delta': 0.032357037457862434, 'n': 1.7392100598228823, 'nu': 1.6259321687272106, 'a_scale': 2.7633018845884765, 'id': 1587000}	1	[0]	[[[ 1.17263502,1386.25572451, 257.4259085 , 282.413919 ]]]	[[[1382.43955 , 47.5370985, 134.09695 ]]]	[[[0.92032731,0.6154182 ,0.8522952 ,0.31881554]]]	[[[0.61528897,0.20002091,0.2195518 ]]]	[[[0.77983423,1.06306316,0.56189576]]]	[1.]
{'B_diff': 0.75, 'I_diff': 0.75, 'T_diff': 0.5, 'N0': 1606.4511299641383, 'h_N': 9.06282880384827, 'r0': 1.4627820866667154, 'a0': 0.0011097883735898626, 'h0': 1.9942348442722602, 'alpha0': 0.0006518066835997705, 'eta0': 3.836255934035618, 'delta': 0.05815774713211899, 'n': 1.154875428588622, 'nu': 1.4054767673857635, 'a_scale': 3.8369314705690694, 'id': 1569800}	2	[1,1]	[[[ 57.4937015,4612.5173 , 904.297537 , 118.559172 ], [ 46.9195389,4503.36777 , 949.771397 , 128.494885 ]]]	[[[2284.20547 , 337.883153, 118.559172], [2239.83845 , 315.201628, 128.494885]]]	[[[2.4920738 ,0.66952675,1.05682889,0.9244075 ], [2.81726232,0.6548316 ,1.02272915,0.92524618]]]	[[[1.03854088,1.37371564,0.9244075 ], [1.03239478,1.40358001,0.92524618]]]	[[[1.56786058,1.30399242,0. ], [1.516249 ,1.29561997,0. ]]]	[0.3,0.7]
{'B_diff': 0.5, 'I_diff': 1.0, 'T_diff': 1.0, 'N0': 592.839181319121, 'h_N': 14.935428158742292, 'r0': 1.1903885568133128, 'a0': 0.002065803250386532, 'h0': 1.3322520419787525, 'alpha0': 0.0004330981289545604, 'eta0': 4.825093279788215, 'delta': 0.049685703268386186, 'n': 1.4276424775004375, 'nu': 1.1449811500755465, 'a_scale': 2.8015248337368446, 'id': 1593400}	1	[1]	[[[396.343231 , 44.2472318,319.842185 , 0. ]]]	[[[ 29.4094681,169.50978 , 0. ]]]	[[[0.00000033,0.00000033,0.00000033,0. ]]]	[[[0.00000033,0.00000033,0. ]]]	[[[0.00000033,0.00000033,0. ]]]	[1.]
{'B_diff': 0.75, 'I_diff': 1.0, 'T_diff': 0.5, 'N0': 1762.045074270923, 'h_N': 19.45572675835229, 'r0': 0.8067628220849634, 'a0': 0.0011138620046609645, 'h0': 1.699579997819602, 'alpha0': 0.0006535737305440701, 'eta0': 4.944170207928588, 'delta': 0.057747943565916, 'n': 1.2352300675465797, 'nu': 1.2800524615449906, 'a_scale': 1.8000875861862256, 'id': 1557800}	1	[1]	[[[ 353.131883 ,2127.48755218, 780.469278 , 222.345335 ]]]	[[[2122.38597 , 396.090789, 222.345335]]]	[[[1.07403986,1.1034544 ,0.63952029,0.11121714]]]	[[[1.10427874,0.88198671,0.11121714]]]	[[[0.78380753,0.39808145,0. ]]]	[1.]
{'B_diff': 0.75, 'I_diff': 0.75, 'T_diff': 0.75, 'N0': 653.2384799442174, 'h_N': 6.833735896037803, 'r0': 0.9545530902922826, 'a0': 0.0014589521406006768, 'h0': 0.9028167724208707, 'alpha0': 0.0006472858505554574, 'eta0': 1.5314330188684353, 'delta': 0.044172412393500594, 'n': 1.104536140739636, 'nu': 1.0617257590101057, 'a_scale': 2.09067002764358, 'id': 1582800}	2	[0,1]	[[[ 6.07446746,823.703383 ,398.286347 ,185.6505869 ], [ 4.5975643 ,328.5338402 ,346.93047 ,163.708028 ]]]	[[[116.528384 ,226.448137 , 77.5825189], [289.524298 ,228.471522 ,163.708028 ]]]	[[[1.08779792,0.77498022,0.47118451,0.24523202], [0.00000033,0.00000033,0.00000033,0.00000033]]]	[[[0.87895371,0.38945521,0.29178784], [0.00000033,0.00000033,0.00000033]]]	[[[1.01548863,1.14889085,0.34835555], [0.00000033,0.00000033,0. ]]]	[0.985,0.015]
{'B_diff': 0.5, 'I_diff': 1.0, 'T_diff': 0.5, 'N0': 2128.746867243288, 'h_N': 7.1718024834250045, 'r0': 1.7195869872240321, 'a0': 0.0005907050808417023, 'h0': 1.7707039228349817, 'alpha0': 0.0008858301348788625, 'eta0': 3.3020665294812384, 'delta': 0.05217639894525859, 'n': 1.5085875383360876, 'nu': 1.7759977453429414, 'a_scale': 3.9895267575752693, 'id': 1580200}	2	[0,0]	[[[ 33.2359356 , 6497.8528087 , 467.168925 , 227.70914366], [ 0.24194665,13566.3654 , 108.5838564 , 53.8486093 ]]]	[[[6475.95578 , 129.057794 , 222.381986 ], [1040.3851 , 25.3825069, 39.3517878]]]	[[[3.56288541,0.44657352,1.37524382,0.85988498], [0.03495477,0.03240255,0.71793251,0.48277852]]]	[[[0.44709268,1.93314906,0.87517018], [0.09749121,0.35238695,0.60388154]]]	[[[0.3049052 ,1.23510209,0.23354402], [0.0336695 ,0.90067589,0.45747899]]]	[0.68,0.32]
{'B_diff': 0.5, 'I_diff': 0.5, 'T_diff': 0.25, 'N0': 662.9856802683767, 'h_N': 16.604576291438104, 'r0': 1.2856838792337515, 'a0': 0.0016543747493927747, 'h0': 1.4332862592873687, 'alpha0': 0.0007657061078331661, 'eta0': 4.707030297438502, 'delta': 0.04064131635055575, 'n': 1.5604243632830332, 'nu': 1.3006538400095222, 'a_scale': 4.095865972709257, 'id': 1578400}	1	[0]	[[[ 12.7695119,560.9653866,191.6130465,245.8268689]]]	[[[545.596283 , 85.3174115,200.110608 ]]]	[[[1.84788447,0.57341189,0.38626982,0.10284962]]]	[[[0.58268033,0.4515818 ,0.11486715]]]	[[[0.39799908,0.36816666,0.05414276]]]	[1.]
{'B_diff': 0.5, 'I_diff': 0.5, 'T_diff': 0.5, 'N0': 2143.180447269932, 'h_N': 6.423324422561783, 'r0': 1.7022354310458228, 'a0': 0.0007782675707199002, 'h0': 0.9491763410984062, 'alpha0': 0.00046010264898719037, 'eta0': 2.145213925949183, 'delta': 0.03320983628733528, 'n': 1.9984628447249488, 'nu': 1.135705024979401, 'a_scale': 4.690307150828954, 'id': 1565800}	2	[0,0]	[[[ 62.7219321,3718.881584 , 406.998645 , 764.564602 ], [1784.03915 , 39.3992172, 278.21433 , 122.3117579]]]	[[[514.071524 ,166.702102 ,448.126046 ], [ 19.2510418,161.301399 , 53.0253228]]]	[[[2.35135151,0.63728723,0.94805721,0.23109465], [0. ,0. ,0. ,0. ]]]	[[[0.85584475,0.82769281,0.2536796 ], [0. ,0. ,0. ]]]	[[[0.71007001,1.67565364,0.55684462], [0. ,0. ,0. ]]]	[0.995,0.005]
{'B_diff': 0.75, 'I_diff': 0.5, 'T_diff': 0.25, 'N0': 958.2218515164324, 'h_N': 11.460676102101282, 'r0': 1.2441361905598851, 'a0': 0.0017475025602036716, 'h0': 0.7850038148780898, 'alpha0': 0.00036487747258134634, 'eta0': 3.178737792376973, 'delta': 0.041442241799418605, 'n': 1.4126938908443667, 'nu': 1.8232562797443475, 'a_scale': 3.2916176600081997, 'id': 1594400}	2	[0,0]	[[[ 0.70127198,2308.242279 , 56.6764628 , 219.9588621 ], [ 0.52784638,5464.566212 , 56.6764628 , 120.4428761 ]]]	[[[2288.17426 , 29.4254886, 155.79546 ], [ 256.242442 , 29.4254886, 79.1921582]]]	[[[0.00000033,0.00000033,0.00000033,0.00000033], [0.00000033,0.00000033,0.00000033,0.00000033]]]	[[[0.00000033,0.00000033,0.00000033], [0.00000033,0.00000033,0.00000033]]]	[[[0.00000033,0.00000033,0.00000033], [0.00000033,0.00000033,0.00000033]]]	[0.83,0.17]
{'B_diff': 0.5, 'I_diff': 0.75, 'T_diff': 1.0, 'N0': 2215.902834338908, 'h_N': 12.099302764837532, 'r0': 1.1995599206314838, 'a0': 0.0013283307762065582, 'h0': 2.280317437036514, 'alpha0': 0.0005766673101152254, 'eta0': 4.3690723284207955, 'delta': 0.05311989347925143, 'n': 1.7070759000669598, 'nu': 1.8353488684589059, 'a_scale': 1.199666912143768, 'id': 1579800}	1	[1]	[[[ 225.669371 ,7560.634044 , 374.2603873, 108.221884 ]]]	[[[6988.25733 , 352.916372, 0. ]]]	[[[2.14746637,0.54154035,1.82217564,0.59780472]]]	[[[0.54764164,1.85682809,0. ]]]	[[[0.50280709,1.30875194,0.59780472]]]	[1.]
{'B_diff': 0.5, 'I_diff': 1.0, 'T_diff': 0.75, 'N0': 1955.5746194887606, 'h_N': 13.442802666806683, 'r0': 1.300938144957648, 'a0': 0.0009213189874721871, 'h0': 1.150823735050862, 'alpha0': 0.0007422306052287392, 'eta0': 3.734470918159933, 'delta': 0.05156646610005351, 'n': 1.8820585427479277, 'nu': 1.3707817012880459, 'a_scale': 2.6841526257246624, 'id': 1593200}	1	[0]	[[[1755.3704 , 40.14822461, 254.5663192 , 28.91713387]]]	[[[30.1675775,87.8908882,28.4115277]]]	[[[0.00000477,0.00004549,0.00003433,0.00024284]]]	[[[0.00003308,0.00000127,0.00009692]]]	[[[0.000083 ,0.00005311,0.00844252]]]	[1.]
{'B_diff': 0.75, 'I_diff': 0.5, 'T_diff': 0.5, 'N0': 1104.5770026082237, 'h_N': 13.081512174341178, 'r0': 1.6883822111408988, 'a0': 0.001712145790192004, 'h0': 1.9865836385858335, 'alpha0': 0.0003190016450670667, 'eta0': 1.5607249368046152, 'delta': 0.039286369821827115, 'n': 1.7713868803262316, 'nu': 1.943468907522392, 'a_scale': 3.6381927916924623, 'id': 1594600}	2	[0,0]	[[[ 0.35876131,4135.541815 , 45.3042112 , 68.1833545 ], [ 0.33884538,7154.572303 , 45.3042112 , 35.4801347 ]]]	[[[3848.351 , 25.0843393, 39.8200409], [ 944.512563 , 25.0843393, 21.8139463]]]	[[[0.00000033,0.00000033,0.00000033,0.00000033], [0.00000033,0.00000033,0.00000033,0.00000033]]]	[[[0.00000033,0.00000033,0.00000033], [0.00000033,0.00000033,0.00000033]]]	[[[0.00000033,0.00000033,0.00000033], [0.00000033,0.00000033,0.00000033]]]	[0.46,0.54]
{'B_diff': 0.25, 'I_diff': 0.25, 'T_diff': 0.5, 'N0': 1974.6748628273222, 'h_N': 13.072409713673444, 'r0': 1.7510205263839156, 'a0': 0.0011196752911243053, 'h0': 1.3133371885666736, 'alpha0': 0.0004517494835093608, 'eta0': 3.203304226257351, 'delta': 0.048507608056355705, 'n': 1.8450009580066054, 'nu': 1.5780160080101697, 'a_scale': 1.436376721840813, 'id': 1574600}	1	[1]	[[[ 130.261963,7025.03186 , 377.40395 , 240.354183]]]	[[[5462.93471 , 311.703814, 0. ]]]	[[[2.29506581,0.52286115,1.75698752,0.55485654]]]	[[[0.53474789,1.79489013,0. ]]]	[[[0.49803399,1.5882909 ,0.55485654]]]	[1.]
{'B_diff': 0.75, 'I_diff': 0.75, 'T_diff': 0.25, 'N0': 1754.3035898560854, 'h_N': 10.501478071028355, 'r0': 1.2709734145015847, 'a0': 0.0007129457214366347, 'h0': 0.6314958597540616, 'alpha0': 0.00043084849703668704, 'eta0': 2.762254561827442, 'delta': 0.042180587110522944, 'n': 1.4226052572976324, 'nu': 1.6837569737497207, 'a_scale': 3.8139012217369017, 'id': 1595200}	2	[0,0]	[[[ 0.43855997,11397.6836942 , 67.5720019 , 158.5827675 ], [ 0.53185436, 5019.0416374 , 67.5720019 , 285.3209299 ]]]	[[[ 12.0850942, 34.1763709, 98.9824016], [5016.62232 , 34.1763709, 266.135524 ]]]	[[[0.00000033,0.00000033,0.00000033,0.00000033], [0.00000033,0.00000033,0.00000033,0.00000033]]]	[[[0.00000033,0.00000033,0.00000033], [0.00000033,0.00000033,0.00000033]]]	[[[0.00000033,0.00000033,0.00000033], [0.00000033,0.00000033,0.00000033]]]	[0.245,0.755]
{'B_diff': 0.75, 'I_diff': 0.25, 'T_diff': 0.75, 'N0': 885.8792932775984, 'h_N': 13.314161893841895, 'r0': 1.462367579199063, 'a0': 0.0013628246491525406, 'h0': 1.838255455799392, 'alpha0': 0.0004578234284555267, 'eta0': 2.927356017640136, 'delta': 0.03511012345665817, 'n': 1.881309050373643, 'nu': 1.207088111269527, 'a_scale': 3.5279001420059815, 'id': 1594000}	1	[0]	[[[ 1.03699957,1650.571225 , 202.4638506 , 252.9831869 ]]]	[[[740.428106,145.599849,174.378495]]]	[[[0.,0.,0.,0.]]]	[[[0.,0.,0.]]]	[[[0.,0.,0.]]]	[1.]
{'B_diff': 0.25, 'I_diff': 0.5, 'T_diff': 0.75, 'N0': 1817.0253488904311, 'h_N': 7.874902500317657, 'r0': 1.4719191062896722, 'a0': 0.001129532263688512, 'h0': 1.948476622002826, 'alpha0': 0.0006341624438941443, 'eta0': 4.706535118301323, 'delta': 0.03652360818260111, 'n': 1.668824912199629, 'nu': 1.2869998048312035, 'a_scale': 2.5476611007823555, 'id': 1575600}	1	[0]	[[[ 128.577941,5226.03742 , 493.478989, 248.004293]]]	[[[3587.40907 , 311.313676, 147.737401]]]	[[[2.08751598,0.61073134,1.2850848 ,0.48321459]]]	[[[0.63355533,1.7309238 ,0.59185586]]]	[[[0.88928464,1.81983557,0.58055268]]]	[1.]
{'B_diff': 0.75, 'I_diff': 0.5, 'T_diff': 1.0, 'N0': 1567.3412996478733, 'h_N': 9.88661053554724, 'r0': 0.9454207360728714, 'a0': 0.0006744238740560999, 'h0': 1.97359075942522, 'alpha0': 0.0006955516213094102, 'eta0': 2.7532045796358053, 'delta': 0.034296778931448564, 'n': 1.2697318428532025, 'nu': 1.7245256632303934, 'a_scale': 3.614734442653184, 'id': 1595000}	2	[0,0]	[[[ 0.41478357, 5869.5518178 , 43.1306548 , 72.3979712 ], [ 0.3940049 ,11623.8414308 , 43.1306404 , 34.6366798 ]]]	[[[5863.97593 , 26.376271 , 39.6103163], [ 33.5441308, 26.3762622, 16.4636981]]]	[[[0. ,0. ,0. ,0. ], [0.00000033,0.00000033,0.00000033,0.00000033]]]	[[[0. ,0. ,0. ], [0.00000033,0.00000033,0.00000033]]]	[[[0. ,0. ,0. ], [0.00000033,0.00000033,0.00000033]]]	[0.525,0.475]
{'B_diff': 0.75, 'I_diff': 0.75, 'T_diff': 1.0, 'N0': 1300.6542891075587, 'h_N': 16.66198905504271, 'r0': 1.8627600084533058, 'a0': 0.0012029086634123074, 'h0': 1.2981189468550327, 'alpha0': 0.0004077020297587326, 'eta0': 4.95405340944277, 'delta': 0.05419046190412214, 'n': 1.1526313763173603, 'nu': 1.2492653353899623, 'a_scale': 2.1947992007477515, 'id': 1595800}	1	[1]	[[[ 4.68251495,716.52967642,551.464467 ,328.419725 ]]]	[[[711.610523,348.720537,328.419725]]]	[[[0.00000033,0.00000033,0.00000033,0.00000033]]]	[[[0.00000033,0.00000033,0.00000033]]]	[[[0.00000033,0.00000033,0. ]]]	[1.]
{'B_diff': 0.75, 'I_diff': 1.0, 'T_diff': 0.25, 'N0': 1190.1703765356508, 'h_N': 12.756670009363782, 'r0': 1.7174648566153625, 'a0': 0.001702547750040336, 'h0': 2.262512910271302, 'alpha0': 0.0004969899585836791, 'eta0': 3.223732774136221, 'delta': 0.0444062347450747, 'n': 1.833675216274143, 'nu': 1.7421806419038324, 'a_scale': 2.1841810324947333, 'id': 1596000}	1	[1]	[[[ 0.36564731,7602.85517 , 50.9090657 , 30.0350117 ]]]	[[[1203.25332 , 30.5036131, 30.0350117]]]	[[[0.,0.,0.,0.]]]	[[[0.,0.,0.]]]	[[[0.,0.,0.]]]	[1.]
{'B_diff': 0.75, 'I_diff': 1.0, 'T_diff': 0.5, 'N0': 641.1913696215837, 'h_N': 9.566322499824201, 'r0': 0.702102118916055, 'a0': 0.0008350482678640165, 'h0': 0.951458603843983, 'alpha0': 0.00032183312222730363, 'eta0': 2.3648179849345476, 'delta': 0.05537601663186361, 'n': 1.1003757691936045, 'nu': 1.6646492981484133, 'a_scale': 3.099642207382862, 'id': 1596200}	1	[1]	[[[ 1.37895055,1711.5580279 , 82.023326 , 91.8000204 ]]]	[[[1611.88411 , 58.5351535, 91.8000204]]]	[[[0.00000033,0.00000033,0.00000033,0.00000033]]]	[[[0.00000033,0.00000033,0.00000033]]]	[[[0.00000033,0.00000033,0. ]]]	[1.]
{'B_diff': 0.75, 'I_diff': 1.0, 'T_diff': 0.5, 'N0': 846.9960486475776, 'h_N': 18.62353210639656, 'r0': 1.5763200832490056, 'a0': 0.0014290521703819287, 'h0': 1.8828320311996973, 'alpha0': 0.0006591010781267029, 'eta0': 5.235674006572859, 'delta': 0.051485213864350496, 'n': 1.2436187141001707, 'nu': 1.0995525834513267, 'a_scale': 3.4869506181882324, 'id': 1570600}	1	[1]	[[[ 70.2852087, 419.313494 ,1118.885177 , 62.6491101]]]	[[[118.252127 ,426.788424 , 62.6491101]]]	[[[1.03860359,0.9188657 ,0.21566965,0.22740261]]]	[[[1.21673329,0.47544816,0.22740261]]]	[[[1.43835813,0.49051994,0. ]]]	[1.]
{'B_diff': 0.75, 'I_diff': 0.75, 'T_diff': 0.5, 'N0': 768.80408791539, 'h_N': 16.551714939676472, 'r0': 1.8461955760743036, 'a0': 0.0012355049641621357, 'h0': 1.5779789579844121, 'alpha0': 0.00033313526433332636, 'eta0': 4.658744697606944, 'delta': 0.030820577256189606, 'n': 1.2493150392083947, 'nu': 1.5962925385928854, 'a_scale': 2.2210146016170813, 'id': 1595400}	2	[0,0]	[[[ 0.57799929,1580.45991083, 89.4195223 , 181.3011319 ], [ 0.40105523,4241.4098442 , 89.4195521 , 103.4891891 ]]]	[[[1578.53237 , 46.902204 , 144.468605 ], [ 21.3541542, 46.9022196, 58.8064631]]]	[[[0.00000033,0.00000033,0.00000033,0.00000033], [0. ,0. ,0. ,0. ]]]	[[[0.00000033,0.00000033,0.00000033], [0. ,0. ,0. ]]]	[[[0.00000033,0.00000033,0.00000033], [0. ,0. ,0. ]]]	[0.54,0.46]
{'B_diff': 1.0, 'I_diff': 1.0, 'T_diff': 0.5, 'N0': 822.4175597949388, 'h_N': 13.446010400728971, 'r0': 1.8806367722693835, 'a0': 0.0012965460661216919, 'h0': 1.0133828226242017, 'alpha0': 0.00035448067732752513, 'eta0': 2.1222932724761394, 'delta': 0.05855863524622964, 'n': 1.1787267417527263, 'nu': 1.2435711281846462, 'a_scale': 2.834592635760068, 'id': 1586600}	2	[0,1]	[[[ 7.58112171,2432.0216767 , 652.071184 , 133.546722 ], [ 4.1321445 , 958.310311 , 533.701505 , 185.381216 ]]]	[[[ 85.6855667,236.385351 , 16.527291 ], [342.444752 ,216.292867 ,185.381216 ]]]	[[[1.58134604,0.77826604,0.80974087,0.56018351], [0.8505869 ,0.904209 ,0.79466563,0.43966304]]]	[[[1.89846629,1.09147354,0.95835795], [0.43177704,0.57888394,0.43966304]]]	[[[0.84470003,1.12603695,0.57354671], [1.57153876,1.18937317,0. ]]]	[0.355,0.645]
{'B_diff': 0.5, 'I_diff': 0.25, 'T_diff': 0.75, 'N0': 1283.619826784828, 'h_N': 5.109016167102551, 'r0': 1.2574896649464837, 'a0': 0.0013974658807075506, 'h0': 0.8837953989375065, 'alpha0': 0.0006269429552254717, 'eta0': 4.652888403777217, 'delta': 0.04090274807521591, 'n': 1.031504697242462, 'nu': 1.5471000854122292, 'a_scale': 2.6976296060269336, 'id': 1578000}	4	[0,1,1,1]	[[[ 14.0016097,2585.4667 , 376.043653 , 268.2418987], [ 17.4626291,2484.06167 , 358.6920863, 269.6925458], [ 141.342977 ,4364.57407 , 467.787633 , 169.0446328], [1283.6194 , 0. , 0. , 0. ]]]	[[[2291.19696 , 269.877116, 194.743727], [2484.06167 , 276.218033, 195.881776], [ 0. , 279.125814, 75.242489], [ 0. , 0. , 0. ]]]	[[[2.6812026 ,0.69585993,1.18263977,0.47605623], [2.68394012,0.70643403,1.18997275,0.47056173], [1.7627328 ,0.70153326,1.37799634,0.40560728], [0.00000033,0. ,0. ,0. ]]]	[[[0.73645016,1.28696093,0.5558691 ], [0.70643403,1.25084594,0.54841482], [0. ,1.40507505,0.58250414], [0. ,0. ,0. ]]]	[[[0.40901833,1.0429114 ,0.26674749], [0. ,1.00814698,0.26560475], [0.70153326,1.35823069,0.2656791 ], [0. ,0. ,0. ]]]	[0.715,0.145,0.055,0.085]
{'B_diff': 0.75, 'I_diff': 0.75, 'T_diff': 0.75, 'N0': 1894.0841124603012, 'h_N': 9.57837352584868, 'r0': 1.4739625330620334, 'a0': 0.0007888637797201586, 'h0': 0.9220441087559834, 'alpha0': 0.0007102820209150705, 'eta0': 2.283369317678055, 'delta': 0.03294750242270182, 'n': 1.0129313190382763, 'nu': 1.2412860041978209, 'a_scale': 3.714059746057269, 'id': 1595600}	2	[1,1]	[[[ 0.32792608,5318.24800148, 95.3162069 , 249.207048 ], [ 243.59828 ,9162.34307 , 541.564267 , 235.924889 ]]]	[[[5310.0884 , 80.2612605, 249.207048 ], [ 0. , 0. , 0. ]]]	[[[0.00000033,0.00000033,0.00000033,0.00000033], [1.90180625,0.62284981,1.99588115,0.83611577]]]	[[[0.00000033,0.00000033,0.00000033], [0. ,0. ,0. ]]]	[[[0.00000033,0.00000033,0. ], [0.62284981,1.99588115,0.83611577]]]	[0.97,0.03]
{'B_diff': 1.0, 'I_diff': 0.25, 'T_diff': 1.0, 'N0': 1167.5497230750068, 'h_N': 7.066487302144492, 'r0': 0.5390300758675124, 'a0': 0.0018751896613678938, 'h0': 1.3916834922049062, 'alpha0': 0.0002471622953406028, 'eta0': 5.086768387515784, 'delta': 0.0333876973857839, 'n': 1.4877496188811745, 'nu': 1.0435747240537723, 'a_scale': 3.623778193032242, 'id': 1597400}	1	[1]	[[[1080.63255 , 27.5854861, 142.8627126, 0. ]]]	[[[ 15.0894994,113.051551 , 0. ]]]	[[[0.00000033,0.00000033,0.00000033,0. ]]]	[[[0.00000033,0.00000033,0. ]]]	[[[0.00000033,0.00000033,0. ]]]	[1.]
{'B_diff': 1.0, 'I_diff': 1.0, 'T_diff': 0.75, 'N0': 976.0958406913629, 'h_N': 18.04760296939164, 'r0': 1.6404216961543319, 'a0': 0.0019028305446841195, 'h0': 2.2315235200086736, 'alpha0': 0.0006584917709407707, 'eta0': 2.229410753917131, 'delta': 0.05907499020931356, 'n': 1.3334346197949096, 'nu': 1.300838897527504, 'a_scale': 3.0865078073014605, 'id': 1586800}	1	[0]	[[[ 2.29713332,1816.68461889, 324.861893 , 156.4628224 ]]]	[[[1816.49298 , 137.720524, 132.958242]]]	[[[1.34977327,0.40730519,0.63938378,0.43186198]]]	[[[0.40734165,0.89295087,0.48381812]]]	[[[1.50970048,0.80435055,0.95914307]]]	[1.]
{'B_diff': 1.0, 'I_diff': 0.5, 'T_diff': 0.25, 'N0': 1312.2101293674798, 'h_N': 10.961372046334784, 'r0': 1.957807649691541, 'a0': 0.0015277650580976447, 'h0': 1.9116297895931778, 'alpha0': 0.0005887019563949977, 'eta0': 1.7409607642690965, 'delta': 0.045374332275392046, 'n': 1.6303406953502262, 'nu': 1.4911713559288302, 'a_scale': 2.1345683731574994, 'id': 1597600}	1	[1]	[[[ 0.29425037,6584.85763 , 66.6973738 , 60.8840421 ]]]	[[[2707.3147 , 44.0007504, 60.8840421]]]	[[[0.00000033,0.00000033,0.00000033,0.00000033]]]	[[[0.00000033,0.00000033,0.00000033]]]	[[[0.00000033,0.00000033,0. ]]]	[1.]
{'B_diff': 0.25, 'I_diff': 0.75, 'T_diff': 0.25, 'N0': 1998.4178046564784, 'h_N': 14.9988480817179, 'r0': 0.876622157079237, 'a0': 0.0006755563084146016, 'h0': 1.05187790220603, 'alpha0': 0.0007532875777220774, 'eta0': 2.210158251933889, 'delta': 0.052314695988195145, 'n': 1.2520561514968795, 'nu': 1.1977956701157138, 'a_scale': 4.279487371162326, 'id': 1576000}	1	[0]	[[[ 74.7723008,5641.97294 , 383.867758 , 370.8593333]]]	[[[4104.3569 , 232.060809, 313.397371]]]	[[[2.17460965,0.5430848 ,1.35664598,0.4835545 ]]]	[[[0.5760064 ,1.6835617 ,0.52618055]]]	[[[0.46464828,0.92528007,0.25629374]]]	[1.]
{'B_diff': 0.25, 'I_diff': 1.0, 'T_diff': 0.5, 'N0': 1186.878030781506, 'h_N': 10.339290438751839, 'r0': 1.7628435892725556, 'a0': 0.0011416261552956706, 'h0': 1.0239169571191038, 'alpha0': 0.0005919961476055593, 'eta0': 3.986509090710544, 'delta': 0.05975990952536188, 'n': 1.781890974843063, 'nu': 1.6962922251950894, 'a_scale': 2.522575391143296, 'id': 1564200}	2	[1,1]	[[[ 114.365307 ,2330.028475 , 380.618288 , 220.810436 ], [1028.96166 , 28.5723591, 431.382256 , 0. ]]]	[[[1958.30765 , 115.478151 , 220.810436 ], [ 23.2943649, 0. , 0. ]]]	[[[1.63508017,0.7329861 ,0.82710867,0.2226785 ], [0.00000033,0.00000033,0.00000033,0. ]]]	[[[0.74830369,1.27122581,0.2226785 ], [0.00000033,0. ,0. ]]]	[[[0.68812436,0.66685395,0. ], [0.00000033,0.00000033,0. ]]]	[0.965,0.035]
{'B_diff': 1.0, 'I_diff': 0.75, 'T_diff': 0.25, 'N0': 1104.0663095761481, 'h_N': 9.936373028273657, 'r0': 1.3408632958729991, 'a0': 0.0005673294315934516, 'h0': 1.3708035770137141, 'alpha0': 0.0002582923873923971, 'eta0': 3.0645166425524826, 'delta': 0.04034319139247013, 'n': 1.7447967141971708, 'nu': 1.5200632552951847, 'a_scale': 2.245123348220385, 'id': 1598400}	2	[0,1]	[[[ 0.70313136,1993.675021 , 124.0758701 , 296.3340792 ], [ 0.44764336,5465.848991 , 119.6745804 , 145.901515 ]]]	[[[1849.60895 , 66.6311374, 282.009772 ], [ 909.108181 , 68.2226583, 145.901515 ]]]	[[[0. ,0. ,0. ,0. ], [0.00000033,0.00000033,0.00000033,0.00000033]]]	[[[0. ,0. ,0. ], [0.00000033,0.00000033,0.00000033]]]	[[[0. ,0. ,0. ], [0.00000033,0.00000033,0. ]]]	[0.08,0.92]
{'B_diff': 1.0, 'I_diff': 0.25, 'T_diff': 0.75, 'N0': 1400.945374372819, 'h_N': 18.48863103956033, 'r0': 1.4526323298323176, 'a0': 0.0009733978712859497, 'h0': 1.9733129714248865, 'alpha0': 0.0007907834631528392, 'eta0': 2.306841081967622, 'delta': 0.05269429524525431, 'n': 1.4909422184741803, 'nu': 1.5965989078657414, 'a_scale': 4.235580026491409, 'id': 1597200}	1	[0]	[[[ 0.78673926,5117.606107 , 64.2400566 , 69.2307867 ]]]	[[[4438.88559 , 41.4616969, 37.8364118]]]	[[[0.,0.,0.,0.]]]	[[[0.,0.,0.]]]	[[[0.,0.,0.]]]	[1.]
{'B_diff': 1.0, 'I_diff': 0.75, 'T_diff': 0.5, 'N0': 1538.731411080803, 'h_N': 13.497976614357897, 'r0': 0.5531708677667468, 'a0': 0.001351767494702446, 'h0': 1.0669094927518177, 'alpha0': 0.0008561759709789099, 'eta0': 1.507503158440045, 'delta': 0.03961785289799832, 'n': 1.070132649991335, 'nu': 1.6994860253816222, 'a_scale': 2.7533435119907392, 'id': 1598600}	8	[0,0,0,0,0,0,0,0]	[[[ 1.10850765,12437.7460002 , 38.5705553 , 40.058969 ], [ 1.20076342, 5135.09507 , 38.5705424 , 86.47191163], [ 1.20076382, 5135.09679 , 38.5705553 , 86.47194053], [ 1.20076342, 5135.09507 , 38.5705424 , 86.47191163], [ 1.20076382, 5135.09679 , 38.5705553 , 86.47194053], [ 1.20076382, 5135.09679 , 38.5705553 , 86.47194053], [ 1.20076382, 5135.09679 , 38.5705553 , 86.47194053], [ 1.20076382, 5135.09679 , 38.5705553 , 86.47194053]]]	[[[ 0.0000002, 21.7895494, 17.552843 ], [5135.09507 , 21.7895421, 77.4961857], [5135.09679 , 21.7895494, 77.4962116], [5135.09507 , 21.7895421, 77.4961857], [5135.09679 , 21.7895494, 77.4962116], [5135.09679 , 21.7895494, 77.4962116], [5135.09679 , 21.7895494, 77.4962116], [5135.09679 , 21.7895494, 77.4962116]]]	[[[0. ,0. ,0. ,0. ], [0.00000033,0.00000033,0.00000033,0.00000033], [0. ,0. ,0. ,0. ], [0.00000033,0.00000033,0.00000033,0.00000033], [0. ,0. ,0. ,0. ], [0. ,0. ,0. ,0. ], [0. ,0. ,0. ,0. ], [0. ,0. ,0. ,0. ]]]	[[[0.0000173 ,0. ,0. ], [0.00000033,0.00000033,0.00000033], [0. ,0. ,0. ], [0.00000033,0.00000033,0.00000033], [0. ,0. ,0. ], [0. ,0. ,0. ], [0. ,0. ,0. ], [0. ,0. ,0. ]]]	[[[0. ,0. ,0. ], [0.00022498,0.00000033,0.00000033], [0.02817217,0. ,0. ], [0.01614878,0.00000033,0.00000033], [0.08873837,0. ,0. ], [0.13617186,0. ,0. ], [0.06908605,0. ,0. ], [0.21904531,0. ,0. ]]]	[0.57 ,0.28 ,0.065,0.02 ,0.03 ,0.015,0.015,0.005]
{'B_diff': 1.0, 'I_diff': 0.5, 'T_diff': 0.75, 'N0': 1192.9082186984858, 'h_N': 13.792564037449557, 'r0': 0.6148162453310075, 'a0': 0.001616604939689533, 'h0': 0.6816061587510346, 'alpha0': 0.00025031444150567194, 'eta0': 4.774308446336228, 'delta': 0.03242683197058254, 'n': 1.4874813926613362, 'nu': 1.986861641371997, 'a_scale': 4.500822133819547, 'id': 1598000}	1	[0]	[[[ 1.72871031,2154.07871654, 55.2857011 , 342.524065 ]]]	[[[2144.72176 , 29.6982611, 188.536679 ]]]	[[[0.,0.,0.,0.]]]	[[[0.,0.,0.]]]	[[[0.,0.,0.]]]	[1.]
{'B_diff': 1.0, 'I_diff': 0.5, 'T_diff': 0.75, 'N0': 1630.7186440370172, 'h_N': 11.80220352888838, 'r0': 1.5004679640191294, 'a0': 0.000861305498239068, 'h0': 2.281972942228509, 'alpha0': 0.0008381415232475765, 'eta0': 4.459992854232738, 'delta': 0.05990543475378968, 'n': 1.4833620112429287, 'nu': 1.757682358548283, 'a_scale': 3.605369489886454, 'id': 1572400}	1	[1]	[[[ 133.606882 ,2087.56078572,1032.151744 , 204.062989 ]]]	[[[2085.24563 , 253.621009, 204.062989]]]	[[[1.82149814,1.01552794,0.65865371,0.76791761]]]	[[[1.01625796,0.99163807,0.76791761]]]	[[[0.68948655,0.61226523,0. ]]]	[1.]
{'B_diff': 1.0, 'I_diff': 0.25, 'T_diff': 0.5, 'N0': 1940.1323930050262, 'h_N': 17.6714476819429, 'r0': 0.6428311236757045, 'a0': 0.0008998638876862065, 'h0': 2.2483907740012397, 'alpha0': 0.0006784051689891557, 'eta0': 3.514802063365526, 'delta': 0.042877600046352465, 'n': 1.7851426228545142, 'nu': 1.3597810560278938, 'a_scale': 1.0872782426786747, 'id': 1584200}	1	[1]	[[[ 229.442347 ,5006.1306239, 341.0651507, 159.759129 ]]]	[[[4973.03704 , 281.490023, 0. ]]]	[[[1.80637311,0.63632782,1.64088843,0.53808558]]]	[[[0.63723627,1.6770533 ,0. ]]]	[[[0.56207884,1.47881713,0.53808558]]]	[1.]
{'B_diff': 0.5, 'I_diff': 1.0, 'T_diff': 0.25, 'N0': 1646.9352747340333, 'h_N': 14.917310013027068, 'r0': 1.8266957643531216, 'a0': 0.002061102550574097, 'h0': 1.580527668492541, 'alpha0': 0.0007870005801768225, 'eta0': 4.844210373145811, 'delta': 0.034604910532682165, 'n': 1.294799390300372, 'nu': 1.2035726467207517, 'a_scale': 3.1862409863508545, 'id': 1580000}	1	[1]	[[[ 41.9483244,3354.8628728, 341.652634 , 370.968593 ]]]	[[[3330.4513 , 184.591096, 370.968593]]]	[[[2.82404961,0.61425081,1.15833155,0.43651757]]]	[[[0.6193084 ,1.59421141,0.43651757]]]	[[[1.06629744,0.74260005,0. ]]]	[1.]
{'B_diff': 1.0, 'I_diff': 1.0, 'T_diff': 0.75, 'N0': 570.8659210721039, 'h_N': 5.377148091002434, 'r0': 0.890510489479732, 'a0': 0.0016051414489571818, 'h0': 1.2066606024855218, 'alpha0': 0.00033214413902973107, 'eta0': 1.57005338911573, 'delta': 0.03055563526274492, 'n': 1.8731439083553605, 'nu': 1.3849428568268243, 'a_scale': 2.131621679174753, 'id': 1599600}	1	[0]	[[[ 1.83866825,584.1668346 ,124.0723772 ,219.8240628 ]]]	[[[ 58.0911086, 76.4145686,151.658207 ]]]	[[[0.00000033,0.00000033,0.00000033,0.00000033]]]	[[[0.00000033,0.00000033,0.00000033]]]	[[[0.00000033,0.00000033,0.00000033]]]	[1.]
{'B_diff': 0.25, 'I_diff': 0.25, 'T_diff': 0.75, 'N0': 2020.0796555346838, 'h_N': 11.598345985865869, 'r0': 1.6045777027538883, 'a0': 0.0010227824665428086, 'h0': 1.162553084274697, 'alpha0': 0.00030104735769538913, 'eta0': 3.842324310634359, 'delta': 0.032556286380344183, 'n': 1.925290067037412, 'nu': 1.4258189834230701, 'a_scale': 4.24099425306848, 'id': 1574800}	1	[0]	[[[ 50.8118728,5164.152566 , 285.4716515, 470.297691 ]]]	[[[4217.92036 , 201.000029, 271.199951]]]	[[[2.54597904,0.51083884,1.45030119,0.36618625]]]	[[[0.52891032,1.5522828 ,0.4793815 ]]]	[[[0.47599568,1.22612991,0.21368014]]]	[1.]
{'B_diff': 1.0, 'I_diff': 0.5, 'T_diff': 0.25, 'N0': 1944.434445439944, 'h_N': 7.044733901735467, 'r0': 1.2985320661919273, 'a0': 0.0015730604996616695, 'h0': 1.7561938957197452, 'alpha0': 0.0003173499016137095, 'eta0': 4.332443999652016, 'delta': 0.05989992543042333, 'n': 1.5180685930774267, 'nu': 1.5960548679747906, 'a_scale': 1.1131960837481105, 'id': 1572000}	3	[1,1,1]	[[[ 250.462926 ,4262.7174709 , 448.8440077 , 211.145947 ], [ 253.532647 ,4504.3490611 , 427.489908 , 174.267667 ], [1788.76453 , 29.44953804, 349.941737 , 0. ]]]	[[[4222.52401 , 372.24151 , 0. ], [4456.41822 , 356.618256 , 0. ], [ 25.8744805, 0. , 0. ]]]	[[[1.68900209,0.71667361,1.21719707,0.42198981], [1.71387737,0.68792123,1.30459454,0.24976898], [0.00000033,0.00000033,0.00000033,0. ]]]	[[[0.71865674,1.28608353,0. ], [0.68929862,1.37485527,0. ], [0.00000033,0. ,0. ]]]	[[[0.72497437,0.9621128 ,0.42198981], [0.61559425,0.96839853,0.24976898], [0.00000033,0.00000033,0. ]]]	[0.81,0.18,0.01]
{'B_diff': 1.0, 'I_diff': 1.0, 'T_diff': 0.5, 'N0': 1011.889973650591, 'h_N': 10.288472964671513, 'r0': 1.4348495517779019, 'a0': 0.0014779759214984243, 'h0': 1.6510194083625513, 'alpha0': 0.0008802936663948784, 'eta0': 3.3253136039389655, 'delta': 0.036078952227402435, 'n': 1.2763001315572593, 'nu': 1.5431678834852112, 'a_scale': 2.697974452220188, 'id': 1599400}	2	[0,0]	[[[ 0.34976328,2947.13012016, 58.424648 , 106.4349549 ], [ 0.29813319,7741.51290987, 58.4246674 , 43.9435716 ]]]	[[[2947.09607 , 30.0190746 , 92.8879223 ], [ 0.38022987, 30.0190846 , 24.8161676 ]]]	[[[0.00000033,0.00000033,0.00000033,0.00000033], [0. ,0. ,0. ,0. ]]]	[[[0.00000033,0.00000033,0.00000033], [0. ,0. ,0. ]]]	[[[0.00000033,0.00000033,0.00000033], [0. ,0. ,0. ]]]	[0.495,0.505]
{'B_diff': 1.0, 'I_diff': 1.0, 'T_diff': 0.25, 'N0': 1159.0527078506218, 'h_N': 9.24599266160096, 'r0': 1.690375930169818, 'a0': 0.0014772062350686215, 'h0': 1.9825582490475897, 'alpha0': 0.000574194583806252, 'eta0': 5.190599676849639, 'delta': 0.03813644995291098, 'n': 1.4450144493665564, 'nu': 1.1997839448884218, 'a_scale': 1.922203934580466, 'id': 1586400}	1	[1]	[[[ 10.8119772 ,3886.415707 , 377.34257217, 184.312598 ]]]	[[[452.157977,367.37014 ,184.312598]]]	[[[2.99993145,0.60842395,1.27131538,0.67791931]]]	[[[0.87346521,1.29229116,0.67791931]]]	[[[0.58347605,0.76523274,0. ]]]	[1.]
{'B_diff': 0.25, 'I_diff': 0.5, 'T_diff': 1.0, 'N0': 1923.4648514377684, 'h_N': 8.947909346829025, 'r0': 1.6529469709990334, 'a0': 0.0019000667635075833, 'h0': 1.4569238622693008, 'alpha0': 0.0005906484413147936, 'eta0': 3.981703208065683, 'delta': 0.04368005494058271, 'n': 1.3562029621102254, 'nu': 1.444810309835192, 'a_scale': 3.071198378741192, 'id': 1575800}	1	[0]	[[[ 101.939152 ,5913.06107 , 436.823671 , 229.9275747]]]	[[[4225.85912 , 362.790947, 155.997291]]]	[[[2.2331335 ,0.55625017,1.50470938,0.53201791]]]	[[[0.5913767 ,1.63833719,0.69619038]]]	[[[0.6760505 ,0.97662796,0.22459478]]]	[1.]
{'B_diff': 0.25, 'I_diff': 0.25, 'T_diff': 0.5, 'N0': 808.9040725877192, 'h_N': 6.49031925596841, 'r0': 1.3679708854512884, 'a0': 0.000997560089237878, 'h0': 0.9175108507070744, 'alpha0': 0.00081434278830169, 'eta0': 3.7344424780792633, 'delta': 0.05440030536618891, 'n': 1.5701402942002338, 'nu': 1.0285750371999203, 'a_scale': 3.6877072951690524, 'id': 1600200}	1	[1]	[[[590.160497 , 49.2257714,389.716527 , 0. ]]]	[[[ 27.5202489,209.599799 , 0. ]]]	[[[0.00000033,0.00000033,0.00000033,0. ]]]	[[[0.00000033,0.00000033,0. ]]]	[[[0.00000033,0.00000033,0. ]]]	[1.]
{'B_diff': 0.75, 'I_diff': 0.75, 'T_diff': 0.25, 'N0': 1455.9256755585839, 'h_N': 11.60773757433591, 'r0': 1.845524178104521, 'a0': 0.0011041256096102638, 'h0': 0.8541300914686676, 'alpha0': 0.0007948242373893784, 'eta0': 5.011019439834463, 'delta': 0.03798321751595145, 'n': 1.7179051392756541, 'nu': 1.126407284660059, 'a_scale': 1.6698954681395912, 'id': 1569600}	1	[1]	[[[ 35.2814704 ,1931.916431 , 233.35154699, 509.474202 ]]]	[[[751.544531,228.747528,509.474202]]]	[[[2.27272852,0.70199245,1.06381296,0.19661061]]]	[[[0.76194652,1.0795885 ,0.19661061]]]	[[[0.69596542,0.41636115,0. ]]]	[1.]
{'B_diff': 1.0, 'I_diff': 0.75, 'T_diff': 0.25, 'N0': 1539.7573410622645, 'h_N': 12.003612822874304, 'r0': 1.1697179305604872, 'a0': 0.001898422133523372, 'h0': 1.1893114032990075, 'alpha0': 0.0006893157509475807, 'eta0': 4.7479721818725436, 'delta': 0.05067927014069367, 'n': 1.0969444928809522, 'nu': 1.306287803189794, 'a_scale': 3.3774151351796045, 'id': 1572800}	3	[1,1,1]	[[[ 186.189635 ,3712.773319 ,1028.567065 , 153.772724 ], [ 70.7515229 ,3847.76819 , 655.726876 , 263.669344 ], [ 87.2958152 ,2883.66231 , 292.59265317, 267.219549 ]]]	[[[ 829.806519, 363.126796, 153.772724], [1300.28335 , 295.151719, 263.669344], [2883.66231 , 289.662663, 267.219549]]]	[[[1.57262972,1.00558708,1.05045389,0.80766157], [2.20915648,0.77561441,1.08755205,0.53370708], [1.89989281,0.62630453,1.22244572,0.21038635]]]	[[[1.78831196,1.20825365,0.80766157], [1.24053576,0.98418503,0.53370708], [0.62630453,1.23291875,0.21038635]]]	[[[1.3868608 ,1.4528392 ,0. ], [1.28798986,1.67078234,0. ], [0. ,0.22787252,0. ]]]	[0.975,0.01 ,0.015]
{'B_diff': 0.75, 'I_diff': 0.25, 'T_diff': 0.75, 'N0': 716.694532183326, 'h_N': 7.030371859496946, 'r0': 1.82435468698089, 'a0': 0.0017558707349636749, 'h0': 1.2868530543760703, 'alpha0': 0.000646975221817859, 'eta0': 5.226848374419902, 'delta': 0.059366224977078774, 'n': 1.9375012595610532, 'nu': 1.9671050740642886, 'a_scale': 1.2837427532717984, 'id': 1568400}	4	[0,0,0,1]	[[[253.842535 ,696.3842782 ,267.9813226 ,132.47543441], [199.931495 ,718.2135919 ,316.14437 , 82.30650818], [188.872101 ,735.4232794 ,329.933815 , 82.08311221], [612.267033 , 16.45238411,214.24324 , 0. ]]]	[[[623.569633 ,178.812288 , 0.00111841], [642.101655 ,174.112829 , 82.2032888 ], [657.03261 ,182.815406 , 82.0472227 ], [ 11.8501495 , 0. , 0. ]]]	[[[0.83473383,1.48868382,0.8429784 ,0.36906766], [0.93658836,1.35037627,0.75139313,0.33331668], [0.95476968,1.32967166,0.744225 ,0.32322007], [0.00000033,0.00000033,0.00000033,0. ]]]	[[[1.52378922,0.90673667,0.93708609], [1.38132821,0.82450722,0.33370116], [1.35977082,0.81484237,0.32333956], [0.00000033,0. ,0. ]]]	[[[1.27489589,0.72635523,0.36907036], [1.18117999,0.66963297,0.79706523], [1.17007544,0.66437884,0.60358297], [0.00000033,0.00000033,0. ]]]	[0.865,0.115,0.01 ,0.01 ]
{'B_diff': 1.0, 'I_diff': 0.75, 'T_diff': 1.0, 'N0': 739.5143947212636, 'h_N': 12.818961748634738, 'r0': 1.7656267758292032, 'a0': 0.0015840080727907873, 'h0': 0.7953654126366709, 'alpha0': 0.0005178101698919964, 'eta0': 2.676444225895957, 'delta': 0.047146172177947906, 'n': 1.8766200301259686, 'nu': 1.2342405393144733, 'a_scale': 2.050366430066137, 'id': 1599000}	1	[0]	[[[570.248072 , 22.70108716,265.3645802 , 2.51827906]]]	[[[ 13.5286714 ,166.346555 , 1.83991269]]]	[[[0. ,0. ,0. ,0.00000003]]]	[[[0.,0.,0.]]]	[[[0. ,0. ,0.0000001]]]	[1.]
{'B_diff': 0.25, 'I_diff': 0.5, 'T_diff': 0.75, 'N0': 804.7928092618766, 'h_N': 12.679223599231001, 'r0': 1.1504307004327048, 'a0': 0.001670022389231835, 'h0': 0.755821672639126, 'alpha0': 0.00043339634558405314, 'eta0': 2.5522259441620183, 'delta': 0.0505347571562557, 'n': 1.5680760344183446, 'nu': 1.683049336300241, 'a_scale': 2.2648078437525325, 'id': 1601200}	1	[0]	[[[ 1.1486642,2451.54662 , 78.6503159, 191.7856103]]]	[[[1055.58216 , 47.301162, 105.563542]]]	[[[0.00000033,0.00000033,0.00000033,0.00000033]]]	[[[0.00000033,0.00000033,0.00000033]]]	[[[0.00000033,0.00000033,0.00000033]]]	[1.]
{'B_diff': 0.25, 'I_diff': 0.5, 'T_diff': 0.5, 'N0': 1121.6408159223101, 'h_N': 10.606753715428916, 'r0': 0.7646203274144918, 'a0': 0.0019074939055606292, 'h0': 2.067908688850202, 'alpha0': 0.0004847036447017765, 'eta0': 4.226894737773476, 'delta': 0.05150413954086032, 'n': 1.5298775774717828, 'nu': 1.7687494980365508, 'a_scale': 1.117696217491953, 'id': 1588200}	1	[1]	[[[ 153.369686 ,3686.956561 , 262.5566851, 77.5020535]]]	[[[3157.89081 , 222.959544, 0. ]]]	[[[1.78863272,0.63915059,1.51099151,0.52997917]]]	[[[0.6486523 ,1.56685697,0. ]]]	[[[0.60110428,1.22136918,0.52997917]]]	[1.]
{'B_diff': 0.25, 'I_diff': 0.25, 'T_diff': 0.25, 'N0': 1898.8071066593977, 'h_N': 18.21938971623952, 'r0': 1.6160726243484658, 'a0': 0.0012861472163106357, 'h0': 0.7650091335760004, 'alpha0': 0.0003761332758632676, 'eta0': 3.838615802228828, 'delta': 0.058995610464947716, 'n': 1.520299255929472, 'nu': 1.4080354155137538, 'a_scale': 1.3807504293518555, 'id': 1561600}	1	[0]	[[[ 268.137501,3721.100322, 554.792381, 391.059424]]]	[[[2887.03974 , 421.884166, 157.055982]]]	[[[1.37110023,0.85772676,1.11098809,0.15225659]]]	[[[0.87130044,1.16219184,0.17950372]]]	[[[0.82423957,0.95340165,0.13398137]]]	[1.]
{'B_diff': 0.75, 'I_diff': 1.0, 'T_diff': 0.25, 'N0': 677.4147763670338, 'h_N': 18.056430491338254, 'r0': 1.786587427345848, 'a0': 0.0018642451078901869, 'h0': 1.5053728947240028, 'alpha0': 0.0008928312396272763, 'eta0': 4.791050459735967, 'delta': 0.05037003549960199, 'n': 1.7054358965982361, 'nu': 1.4302037380064703, 'a_scale': 3.158791635967482, 'id': 1570400}	1	[1]	[[[ 22.5813924,944.7398574,180.3774265,179.378189 ]]]	[[[914.718293 , 96.9672092,179.378189 ]]]	[[[1.9244034 ,0.64703216,0.66332412,0.21365655]]]	[[[0.65897052,0.87708775,0.21365655]]]	[[[0.39455851,0.43085205,0. ]]]	[1.]
{'B_diff': 0.25, 'I_diff': 0.75, 'T_diff': 0.25, 'N0': 2144.201041216076, 'h_N': 6.990729930986538, 'r0': 1.1388074827341348, 'a0': 0.0007683702341696002, 'h0': 1.2048750273165099, 'alpha0': 0.000250409775178026, 'eta0': 2.6132866968062785, 'delta': 0.05051998648162116, 'n': 1.558412084576367, 'nu': 1.032964850638934, 'a_scale': 3.525913899171091, 'id': 1601600}	1	[1]	[[[1907.6173 , 57.3310693, 429.53884 , 0. ]]]	[[[ 39.1010835,175.802965 , 0. ]]]	[[[0.00000033,0.00000033,0.00000033,0. ]]]	[[[0.00000033,0.00000033,0. ]]]	[[[0.00000033,0.00000033,0. ]]]	[1.]
{'B_diff': 0.75, 'I_diff': 1.0, 'T_diff': 0.75, 'N0': 2029.3181432349131, 'h_N': 6.904197709014811, 'r0': 0.7804814934460045, 'a0': 0.0018606719741320601, 'h0': 1.1981102721764256, 'alpha0': 0.0004210185140571975, 'eta0': 3.6056017889466148, 'delta': 0.03267602666112364, 'n': 1.680762970662377, 'nu': 1.2936405014900763, 'a_scale': 3.039199534511002, 'id': 1583600}	2	[0,1]	[[[ 343.677887 ,3938.492406 , 489.130751 , 449.918118 ], [1921.38773 , 23.01509947, 171.4306358 , 0. ]]]	[[[694.027106 ,139.961921 ,331.411167 ], [ 14.1654216, 96.8232951, 0. ]]]	[[[1.44721534,0.86744192,1.09669806,0.31549094], [0.00000033,0.00000033,0.00000033,0. ]]]	[[[1.49067256,1.77939153,0.41097771], [0.00000033,0.00000033,0. ]]]	[[[0.97018686,1.49568374,0.45369259], [0.00000033,0.00000033,0. ]]]	[0.98,0.02]
{'B_diff': 0.25, 'I_diff': 0.5, 'T_diff': 1.0, 'N0': 960.5144327026226, 'h_N': 13.803247204314562, 'r0': 1.8612300153824777, 'a0': 0.0014355468306739443, 'h0': 1.628679487414283, 'alpha0': 0.0002202264860824965, 'eta0': 3.5884297665855462, 'delta': 0.0455941831964187, 'n': 1.3384876191424016, 'nu': 1.932477160833845, 'a_scale': 1.1897022300097546, 'id': 1601400}	1	[1]	[[[ 0.39977917,4633.4259 , 46.2730889 , 90.6386661 ]]]	[[[2779.19605 , 32.6468285, 0. ]]]	[[[0.,0.,0.,0.]]]	[[[0.,0.,0.]]]	[[[0.,0.,0.]]]	[1.]
{'B_diff': 0.25, 'I_diff': 0.75, 'T_diff': 0.75, 'N0': 573.4515246804572, 'h_N': 17.50251416750719, 'r0': 1.659974365307213, 'a0': 0.0006316719568601275, 'h0': 2.265111263367567, 'alpha0': 0.0003803180215836698, 'eta0': 1.645246440038186, 'delta': 0.037172926249437424, 'n': 1.1816052686715426, 'nu': 1.6110667884117267, 'a_scale': 1.8933819094264366, 'id': 1602000}	1	[0]	[[[ 0.54019186,2527.82749 , 71.8491616 , 57.1607501 ]]]	[[[854.26551 , 43.9578143, 33.4157599]]]	[[[0.,0.,0.,0.]]]	[[[0.,0.,0.]]]	[[[0.,0.,0.]]]	[1.]
{'B_diff': 1.0, 'I_diff': 0.5, 'T_diff': 1.0, 'N0': 1452.7521800759098, 'h_N': 9.576138635993267, 'r0': 1.7963383134830957, 'a0': 0.0014386950179499191, 'h0': 0.7030864360807234, 'alpha0': 0.0005954554224039752, 'eta0': 2.7661444019378623, 'delta': 0.05990618860827143, 'n': 1.3270438599823775, 'nu': 1.5240867893176626, 'a_scale': 4.010290734524204, 'id': 1572600}	1	[0]	[[[ 6.09897732,3230.53858 , 311.09367 , 356.109705 ]]]	[[[1464.3544 , 121.08693, 234.3631 ]]]	[[[3.09316302,0.5783401 ,1.26742561,0.3584052 ]]]	[[[0.81153455,1.18900062,0.41830966]]]	[[[1.23277498,1.76172415,0.40460421]]]	[1.]
{'B_diff': 0.25, 'I_diff': 1.0, 'T_diff': 0.25, 'N0': 1001.9347737541268, 'h_N': 12.800044593466769, 'r0': 1.000289189052618, 'a0': 0.0005314964495524844, 'h0': 1.590910877243796, 'alpha0': 0.0007323845142909078, 'eta0': 4.792740689274327, 'delta': 0.03899668723927121, 'n': 1.3449012771520632, 'nu': 1.3569900064648608, 'a_scale': 2.476040181235491, 'id': 1589600}	1	[1]	[[[ 16.730656 ,2954.36742 , 226.5239173, 174.554686 ]]]	[[[1290.97202 , 173.378988, 174.554686]]]	[[[2.58987045,0.51888587,1.33125462,0.51615715]]]	[[[0.5715539 ,1.51586473,0.51615715]]]	[[[0.48236648,0.87329733,0. ]]]	[1.]
{'B_diff': 0.75, 'I_diff': 1.0, 'T_diff': 1.0, 'N0': 1663.91668210347, 'h_N': 6.79528122331962, 'r0': 1.1963944232788202, 'a0': 0.0011584214860634425, 'h0': 1.4039202531466457, 'alpha0': 0.0005047448863924243, 'eta0': 2.2205710706149446, 'delta': 0.05626807940960909, 'n': 1.2272460097520541, 'nu': 1.0884473376790513, 'a_scale': 3.9362985914735282, 'id': 1583800}	2	[0,1]	[[[ 131.17183 ,4166.959734 ,1138.587494 , 217.662103 ], [ 3.85391899, 911.431461 , 542.566108 , 446.501727 ]]]	[[[255.044654,455.84873 ,101.788026], [879.889773,398.782788,446.501727]]]	[[[1.75285034,0.84539902,0.78643997,0.55842664], [0.00000033,0.00000033,0.00000033,0.00000033]]]	[[[2.6815232 ,0.76050306,0.88364548], [0.00000033,0.00000033,0.00000033]]]	[[[0.94779158,1.08241614,0.41644679], [0.00000033,0.00000033,0. ]]]	[0.645,0.355]
{'B_diff': 0.25, 'I_diff': 1.0, 'T_diff': 0.25, 'N0': 1424.4580571436093, 'h_N': 6.424358498090971, 'r0': 0.603172902436877, 'a0': 0.0012183958793704694, 'h0': 1.1677282098291974, 'alpha0': 0.0005771320700498421, 'eta0': 2.4933311775719993, 'delta': 0.05402554772653585, 'n': 1.3351175830995166, 'nu': 1.9702650187722819, 'a_scale': 3.2980117543477836, 'id': 1602400}	1	[0]	[[[ 0.69288686,8048.33304 , 42.0308709 , 51.09088374]]]	[[[1402.67953 , 20.0344862, 45.2032961]]]	[[[0.00000033,0.00000033,0.00000033,0.00000033]]]	[[[0.00000033,0.00000033,0.00000033]]]	[[[0.00000033,0.00000033,0.00000033]]]	[1.]
{'B_diff': 0.25, 'I_diff': 0.75, 'T_diff': 0.5, 'N0': 2198.63195569662, 'h_N': 10.569238734270682, 'r0': 1.4022830819299665, 'a0': 0.002019729531490204, 'h0': 1.2028228760721282, 'alpha0': 0.0007029583402979015, 'eta0': 2.5709298296597325, 'delta': 0.033892957478631726, 'n': 1.0401302441687692, 'nu': 1.7617560740075282, 'a_scale': 4.163996814956281, 'id': 1601800}	3	[0,0,1]	[[[ 0.28157074,13163.14831976, 39.5718135 , 75.6735657 ], [ 0.28782603,10180.31640658, 39.5718135 , 99.3850927 ], [ 2198.63122 , 0. , 0. , 0. ]]]	[[[ 0.00001976, 21.2726378 , 42.7248117 ], [10180.3123 , 21.2726378 , 60.5108827 ], [ 0. , 0. , 0. ]]]	[[[0. ,0. ,0. ,0. ], [0. ,0. ,0. ,0. ], [0.00000033,0. ,0. ,0. ]]]	[[[0.00002966,0. ,0. ], [0. ,0. ,0. ], [0. ,0. ,0. ]]]	[[[0. ,0. ,0. ], [0.00002098,0. ,0. ], [0. ,0. ,0. ]]]	[0.515,0.375,0.11 ]
{'B_diff': 0.25, 'I_diff': 0.5, 'T_diff': 0.5, 'N0': 1263.7853298420678, 'h_N': 8.328908060012669, 'r0': 1.9609964326164315, 'a0': 0.001466345018568447, 'h0': 0.9898089814286293, 'alpha0': 0.00033393278065156824, 'eta0': 2.0661178892153, 'delta': 0.0371628484824621, 'n': 1.865892170103891, 'nu': 1.279133502815702, 'a_scale': 1.7711385334200695, 'id': 1601000}	1	[0]	[[[ 0.73821966,1674.50607 , 186.4742698 , 489.770471 ]]]	[[[811.083468,120.473733,320.206819]]]	[[[0.,0.,0.,0.]]]	[[[0.,0.,0.]]]	[[[0.,0.,0.]]]	[1.]
{'B_diff': 0.5, 'I_diff': 0.75, 'T_diff': 0.5, 'N0': 1160.2103347465154, 'h_N': 18.26621582981013, 'r0': 1.5635413607015176, 'a0': 0.0013032828542378755, 'h0': 0.8382737573649027, 'alpha0': 0.0005037433988672625, 'eta0': 3.0311295541961414, 'delta': 0.04384289122074251, 'n': 1.6906487057005497, 'nu': 1.4049347494239868, 'a_scale': 3.6881665987484404, 'id': 1592200}	1	[0]	[[[ 8.17319586,1159.557979 , 191.7150248 , 463.380586 ]]]	[[[992.959711 , 73.9109638,299.333308 ]]]	[[[1.68872137,0.53894719,0.50716461,0.11607441]]]	[[[0.49675933,0.16598186,0.07343762]]]	[[[0.98355118,0.86880429,0.32722319]]]	[1.]
{'B_diff': 0.25, 'I_diff': 0.5, 'T_diff': 0.25, 'N0': 2035.583025882048, 'h_N': 9.140311449319272, 'r0': 0.6495824319101282, 'a0': 0.0014514242871436467, 'h0': 1.3638836033865642, 'alpha0': 0.0008306710806735923, 'eta0': 3.5949709670705845, 'delta': 0.030666016987264844, 'n': 1.3058480990832493, 'nu': 1.4852332446591487, 'a_scale': 2.777796632310721, 'id': 1600800}	2	[0,0]	[[[ 0.50864208,10921.87851 , 51.2365286 , 108.5057016 ], [ 79.8607633 , 6694.630037 , 219.6455689 , 297.4117751 ]]]	[[[2990.28648 , 28.020524 , 76.8076138], [6482.36437 , 87.8316829, 283.318102 ]]]	[[[0. ,0. ,0. ,0. ], [2.49442054,0.48799956,1.91381266,0.7055437 ]]]	[[[0. ,0. ,0. ], [0.48948664,2.05036082,0.71540793]]]	[[[0. ,0. ,0. ], [0.44998208,1.8356435 ,0.51069614]]]	[0.91,0.09]
{'B_diff': 0.5, 'I_diff': 0.75, 'T_diff': 1.0, 'N0': 899.0840404828783, 'h_N': 15.520816518806058, 'r0': 1.5950721676283206, 'a0': 0.002029035095070928, 'h0': 0.6629726545703849, 'alpha0': 0.0005439553451200743, 'eta0': 4.8046647939905185, 'delta': 0.04617145137034076, 'n': 1.182495196230354, 'nu': 1.2593540901450142, 'a_scale': 3.5979095704145783, 'id': 1605400}	1	[1]	[[[ 10.7588634 ,287.98315402,406.467416 ,250.035607 ]]]	[[[285.598541,192.287445,250.035607]]]	[[[0.00000033,0.00000033,0.00000033,0.00000033]]]	[[[0.00000033,0.00000033,0.00000033]]]	[[[0.00000033,0.00000033,0. ]]]	[1.]
{'B_diff': 0.25, 'I_diff': 0.25, 'T_diff': 0.75, 'N0': 748.7748487494734, 'h_N': 16.605185269267842, 'r0': 0.6212321972020036, 'a0': 0.0008213838469418862, 'h0': 1.0488094477430168, 'alpha0': 0.0008317283117140053, 'eta0': 4.313283955796427, 'delta': 0.035105844119894716, 'n': 1.5547799812285978, 'nu': 1.3655531847623315, 'a_scale': 1.8108142695450802, 'id': 1587600}	1	[1]	[[[ 56.8788279 ,1711.615393 , 135.66390539, 258.395215 ]]]	[[[1057.81181 , 127.768659, 0. ]]]	[[[1.63277005,0.65841627,1.31497421,0.1927326 ]]]	[[[0.68357159,1.32811786,0. ]]]	[[[0.63003871,1.11200392,0.1927326 ]]]	[1.]
{'B_diff': 0.5, 'I_diff': 0.75, 'T_diff': 0.75, 'N0': 1296.3693857453763, 'h_N': 11.12902902079658, 'r0': 1.4907030807631976, 'a0': 0.0010363928185825625, 'h0': 1.283472622051669, 'alpha0': 0.0008178974501253923, 'eta0': 5.12591637235349, 'delta': 0.05285080835139595, 'n': 1.0231725095649955, 'nu': 1.587045069537972, 'a_scale': 2.2012773504149785, 'id': 1592400}	3	[1,1,1]	[[[ 3.77310008,2551.58391023, 635.971164 , 172.010824 ], [ 3.77742478,2550.10071 , 636.435256 , 172.027623 ], [ 658.808527 ,1088.0594 ,1257.97107 , 0. ]]]	[[[2551.58391 , 317.47915 , 172.010824], [2550.10071 , 317.788824, 172.027623], [ 0. , 0. , 0. ]]]	[[[1.23655336,0.68992479,0.87312809,0.57946468], [1.23423387,0.69021827,0.87210595,0.57967317], [0.71091366,1.86658301,0.57850326,0. ]]]	[[[0.68992479,1.14548548,0.57946468], [0.69021827,1.1438308 ,0.57967317], [0. ,0. ,0. ]]]	[[[0.51190688,0.6371436 ,0. ], [0. ,0.63664515,0. ], [1.86658301,0.57850326,0. ]]]	[0.29 ,0.645,0.065]
{'B_diff': 0.5, 'I_diff': 1.0, 'T_diff': 0.75, 'N0': 2089.983565688341, 'h_N': 6.4243441941330515, 'r0': 1.031438655090094, 'a0': 0.0016440080035463715, 'h0': 0.8824703321945198, 'alpha0': 0.00040327218716903655, 'eta0': 2.5373656659224046, 'delta': 0.038627895954651714, 'n': 1.3449876494629112, 'nu': 1.7361288747256571, 'a_scale': 2.5913680465908047, 'id': 1606000}	2	[0,0]	[[[ 0.32094965, 7717.264355 , 63.9363615 , 222.2528138 ], [ 0.29336243,12550.213315 , 63.9363615 , 144.0046477 ]]]	[[[7166.01837 , 35.1978616, 141.238668 ], [ 444.998515 , 35.1978616, 87.5771766]]]	[[[0.00000033,0.00000033,0.00000033,0.00000033], [0.00000033,0.00000033,0.00000033,0.00000033]]]	[[[0.00000033,0.00000033,0.00000033], [0.00000033,0.00000033,0.00000033]]]	[[[0.00000033,0.00000033,0.00000033], [0.00000033,0.00000033,0.00000033]]]	[0.68,0.32]
{'B_diff': 0.5, 'I_diff': 0.25, 'T_diff': 0.5, 'N0': 1516.5124580948118, 'h_N': 7.9537422042759545, 'r0': 1.5269366488198433, 'a0': 0.0012958990531310387, 'h0': 0.9388461248985284, 'alpha0': 0.0008363863495323841, 'eta0': 4.606980123161142, 'delta': 0.041240144807118906, 'n': 1.7044559642402382, 'nu': 1.5236171989065577, 'a_scale': 2.3844349507670026, 'id': 1577800}	1	[0]	[[[ 145.274337 ,3655.595104 , 347.006627 , 236.4448684]]]	[[[3326.94899 , 242.394583, 137.688975]]]	[[[1.69490891,0.69594005,1.43939476,0.29787833]]]	[[[0.70196539,1.52039002,0.36464377]]]	[[[0.65684781,1.2638595 ,0.20528393]]]	[1.]
{'B_diff': 0.75, 'I_diff': 0.25, 'T_diff': 1.0, 'N0': 845.61646266566, 'h_N': 8.87404310548305, 'r0': 0.6842390388680337, 'a0': 0.0013228586300024767, 'h0': 1.511747428102673, 'alpha0': 0.0007580557256204272, 'eta0': 4.427292295884952, 'delta': 0.0387031082205752, 'n': 1.2046784865877884, 'nu': 1.8577847799780214, 'a_scale': 4.12224027017651, 'id': 1594200}	2	[0,0]	[[[ 0.60279286,5314.013618 , 38.5831877 , 45.4720136 ], [ 15.1985549 ,2216.742797 , 124.8049303 , 123.1886148 ]]]	[[[ 662.674338 , 25.4438471, 17.5341061], [2158.78008 , 81.1748245, 76.6459394]]]	[[[0. ,0. ,0. ,0. ], [2.72390485,0.4466991 ,1.44489322,0.51343686]]]	[[[0. ,0. ,0. ], [0.44988016,1.53320944,0.67405336]]]	[[[0. ,0. ,0. ], [0.33225397,1.30355446,0.25230605]]]	[0.205,0.795]
{'B_diff': 0.75, 'I_diff': 0.25, 'T_diff': 0.25, 'N0': 1156.555595866198, 'h_N': 17.888509230557553, 'r0': 0.6500777261249368, 'a0': 0.0014342762578780422, 'h0': 2.2138304332436363, 'alpha0': 0.00024316738766300697, 'eta0': 1.647393115974492, 'delta': 0.05835559108946839, 'n': 1.004196268540258, 'nu': 1.6516972206043918, 'a_scale': 2.0512031151968046, 'id': 1606400}	2	[1,1]	[[[ 2.1131163 ,4076.52731 , 103.2322857 , 71.5109668 ], [ 1.94934041,8287.483 , 103.23232 , 27.3587271 ]]]	[[[4076.52731 , 61.0626331, 39.7238593], [ 0. , 61.0626534, 11.7240434]]]	[[[0.00000033,0.00000033,0.00000033,0.00000033], [0. ,0. ,0. ,0. ]]]	[[[0.00000033,0.00000033,0.00000033], [0. ,0. ,0. ]]]	[[[0. ,0.00000033,0.00000033], [0. ,0. ,0. ]]]	[0.995,0.005]
{'B_diff': 0.5, 'I_diff': 0.25, 'T_diff': 0.25, 'N0': 705.0045069103816, 'h_N': 10.995493377482475, 'r0': 0.9488592355800403, 'a0': 0.0009011732511127862, 'h0': 1.9243050624905327, 'alpha0': 0.0006380363333196998, 'eta0': 3.6961694416987347, 'delta': 0.03312712020981493, 'n': 1.5718657578375401, 'nu': 1.0180348489782696, 'a_scale': 1.468326339297673, 'id': 1577600}	2	[0,1]	[[[ 63.7098418,391.549361 ,275.3296007,233.1625891], [ 45.6080868,419.387188 ,247.470823 ,238.587281 ]]]	[[[289.230873,216.137803,194.492396], [275.703079,247.470823,238.587281]]]	[[[1.03295248,0.98628992,0.34686318,0.03740556], [1.15471653,0.83189206,0.31855458,0.03773761]]]	[[[1.05264164,0.3678896 ,0.03901523], [0.91281874,0.31855458,0.03773761]]]	[[[0.83670415,0.27035428,0.02930987], [0.7107992 ,0. ,0. ]]]	[0.99,0.01]
{'B_diff': 0.25, 'I_diff': 0.25, 'T_diff': 0.5, 'N0': 1690.814894470462, 'h_N': 7.968142444353299, 'r0': 1.1413611268067176, 'a0': 0.0015547112466512709, 'h0': 2.053209912912878, 'alpha0': 0.00030092739562437006, 'eta0': 4.993300706219144, 'delta': 0.05035830303399441, 'n': 1.1257203837347167, 'nu': 1.7125137997180142, 'a_scale': 1.5188790994937647, 'id': 1587400}	1	[0]	[[[ 291.360292 ,4327.10493 , 651.085433 , 106.1693945]]]	[[[4179.2078 , 413.894089 , 80.8253886]]]	[[[1.52395092,0.8087016 ,1.07778806,0.63595654]]]	[[[0.81280279,1.15208496,0.70603209]]]	[[[0.79007628,0.98919396,0.41601008]]]	[1.]
{'B_diff': 0.25, 'I_diff': 0.75, 'T_diff': 0.25, 'N0': 1549.4915388666727, 'h_N': 15.396478418566293, 'r0': 1.6639373893158131, 'a0': 0.0014799988197668466, 'h0': 1.1613752945369349, 'alpha0': 0.0008721541455642154, 'eta0': 5.1675888045908565, 'delta': 0.03157880076114818, 'n': 1.669336034122718, 'nu': 1.613429653174078, 'a_scale': 2.9880553656368, 'id': 1588800}	1	[1]	[[[ 73.4346757,4758.517044 , 266.801916 , 223.66814 ]]]	[[[4167.85831 , 164.099496, 223.66814 ]]]	[[[2.26646483,0.53467543,1.77860072,0.50224994]]]	[[[0.54041866,2.0127824 ,0.50224994]]]	[[[0.50891928,1.46204346,0. ]]]	[1.]
{'B_diff': 0.75, 'I_diff': 0.25, 'T_diff': 0.5, 'N0': 1156.669827864171, 'h_N': 12.208393402633977, 'r0': 0.5715182332146176, 'a0': 0.000934431974444392, 'h0': 1.3256862373151934, 'alpha0': 0.0005724967245928418, 'eta0': 2.244868317504551, 'delta': 0.04199513496590246, 'n': 1.5312149729667395, 'nu': 1.4717613106941392, 'a_scale': 2.3219487297924695, 'id': 1606600}	1	[0]	[[[ 1.31253138,4400.33421 , 75.2153633 , 139.6348509 ]]]	[[[2774.55351 , 51.5590009, 82.1276532]]]	[[[0.,0.,0.,0.]]]	[[[0.,0.,0.]]]	[[[0.,0.,0.]]]	[1.]
{'B_diff': 0.75, 'I_diff': 0.5, 'T_diff': 1.0, 'N0': 2022.1612559005828, 'h_N': 12.78849608705314, 'r0': 0.8902296163996586, 'a0': 0.0014665992543147631, 'h0': 1.3645436965262898, 'alpha0': 0.00030885813495360815, 'eta0': 3.9042308676033826, 'delta': 0.034975437433459426, 'n': 1.7949278616465096, 'nu': 1.1045338567771399, 'a_scale': 4.240792542316698, 'id': 1607800}	1	[1]	[[[1910.81139 , 23.1681445, 188.1406902, 0. ]]]	[[[ 12.8387773,113.679021 , 0. ]]]	[[[0.00000033,0.00000033,0.00000033,0. ]]]	[[[0.00000033,0.00000033,0. ]]]	[[[0.00000033,0.00000033,0. ]]]	[1.]
{'B_diff': 0.75, 'I_diff': 0.5, 'T_diff': 0.5, 'N0': 1316.0868689853064, 'h_N': 9.233283699663229, 'r0': 1.7540248771226197, 'a0': 0.0011406680334913877, 'h0': 1.6647768471601343, 'alpha0': 0.0007742984787182301, 'eta0': 4.725281090044993, 'delta': 0.03712348232419951, 'n': 1.4446649283167439, 'nu': 1.531779496194825, 'a_scale': 1.6041404054784913, 'id': 1581800}	1	[1]	[[[ 47.5114427,2731.9463325, 321.163202 , 221.793824 ]]]	[[[2666.40062 , 154.283841, 221.793824]]]	[[[2.26478437,0.67739166,1.24493355,0.61551931]]]	[[[0.68190339,1.41861641,0.61551931]]]	[[[0.52292672,1.12728493,0. ]]]	[1.]
{'B_diff': 0.75, 'I_diff': 0.5, 'T_diff': 0.25, 'N0': 2048.634141809056, 'h_N': 19.866284629887858, 'r0': 1.0435867083861021, 'a0': 0.0013638355018777393, 'h0': 1.638088210860173, 'alpha0': 0.00029106969923463734, 'eta0': 2.1398547465062565, 'delta': 0.05527819202818232, 'n': 1.7838905843690815, 'nu': 1.1838101456000045, 'a_scale': 3.2267593182230034, 'id': 1568800}	3	[0,1,0]	[[[ 352.717504 ,2854.3441073 , 626.744072 , 388.4759683 ], [1928.3259 , 34.134598 , 200.4293579 , 0. ], [ 3.35582007,6089.93077 , 579.973093 , 406.4909512 ]]]	[[[2803.58296 , 348.992921 , 291.819487 ], [ 18.4722562, 120.847659 , 0. ], [1905.45623 , 345.800729 , 382.141656 ]]]	[[[1.2043027 ,1.00666946,0.82741112,0.22555671], [0.00000033,0.00000033,0.00000033,0. ], [0.65672952,0.35641577,0.71442417,0.43643717]]]	[[[1.01139197,0.97398881,0.25157987], [0.00000033,0.00000033,0. ], [0.59220097,0.9668932 ,0.45092265]]]	[[[0.8361384 ,0.65000182,0.14738057], [0.00000033,0.00000033,0. ], [0.25776293,0.39400713,0.21408959]]]	[0.98 ,0.015,0.005]
{'B_diff': 0.5, 'I_diff': 1.0, 'T_diff': 0.5, 'N0': 1838.7569327724827, 'h_N': 5.501564167022174, 'r0': 0.7855206718610483, 'a0': 0.0016595594964401534, 'h0': 1.0018968881529822, 'alpha0': 0.0007570080168725672, 'eta0': 1.9766394322685024, 'delta': 0.0465507262042634, 'n': 1.4027678846003002, 'nu': 1.3138792359133113, 'a_scale': 4.554713850706209, 'id': 1593000}	1	[0]	[[[ 10.3567525 ,4215.40019997, 288.0617078 , 453.611689 ]]]	[[[4213.92426 , 65.5124148, 266.238146 ]]]	[[[3.62328148,0.42497994,1.12340865,0.34143758]]]	[[[0.42497874,0.55411257,0.28598853]]]	[[[0.58414397,1.44453202,0.63824107]]]	[1.]
{'B_diff': 0.75, 'I_diff': 0.25, 'T_diff': 1.0, 'N0': 905.0526331194691, 'h_N': 7.906305405964819, 'r0': 1.0516232431902006, 'a0': 0.001615176830678907, 'h0': 1.7289516548425277, 'alpha0': 0.0005823293988840099, 'eta0': 2.0956258445884925, 'delta': 0.05187703881152789, 'n': 1.8129317748065135, 'nu': 1.3933185982214802, 'a_scale': 1.850372720850574, 'id': 1607000}	1	[1]	[[[ 0.53322012,3787.26792 , 85.81515315, 137.865286 ]]]	[[[1978.00368 , 81.0073071, 0. ]]]	[[[0.,0.,0.,0.]]]	[[[0.,0.,0.]]]	[[[0.,0.,0.]]]	[1.]
{'B_diff': 0.75, 'I_diff': 0.5, 'T_diff': 0.25, 'N0': 1220.755997353256, 'h_N': 8.033928171794324, 'r0': 0.5106975742802886, 'a0': 0.0012379836202704587, 'h0': 1.1352675688243494, 'alpha0': 0.0007889198235202404, 'eta0': 3.0985164683372615, 'delta': 0.0551845273566756, 'n': 1.3820990805734938, 'nu': 1.0629872481914076, 'a_scale': 4.334037890197246, 'id': 1581600}	2	[1,1]	[[[1081.84298 , 79.1822287, 216.7815977, 0. ], [ 564.983102 , 518.4039298, 531.6817755, 113.575921 ]]]	[[[ 44.5005093,133.352226 , 0. ], [478.867766 ,438.353924 ,113.575921 ]]]	[[[0.00000033,0.00000033,0.00000033,0. ], [0.54659434,2.02222618,0.89430488,0.21753768]]]	[[[0.00000033,0.00000033,0. ], [2.09771058,0.99386989,0.21753768]]]	[[[0.00000033,0.00000033,0. ], [1.1858645 ,0.43872177,0. ]]]	[0.125,0.875]
{'B_diff': 0.5, 'I_diff': 0.25, 'T_diff': 0.75, 'N0': 685.9134630928006, 'h_N': 14.492130847263024, 'r0': 1.1280163657774294, 'a0': 0.0020169058136349175, 'h0': 1.3500414119068864, 'alpha0': 0.0007786199320826419, 'eta0': 4.739291130696919, 'delta': 0.03720854548494436, 'n': 1.6155201426377355, 'nu': 1.4504094229639297, 'a_scale': 1.2167954824036111, 'id': 1590800}	1	[1]	[[[ 46.4902274,1711.857974 , 134.4537308, 173.295641 ]]]	[[[1531.4619 , 105.679253, 0. ]]]	[[[1.94531323,0.59422659,1.36872602,0.21652138]]]	[[[0.60204373,1.41706311,0. ]]]	[[[0.55602799,1.19773444,0.21652138]]]	[1.]
{'B_diff': 1.0, 'I_diff': 0.25, 'T_diff': 0.25, 'N0': 589.4017485335053, 'h_N': 18.207999101370582, 'r0': 1.4359177124973206, 'a0': 0.000663099692258, 'h0': 1.6516547554687926, 'alpha0': 0.0008692130645795468, 'eta0': 3.7214099531111944, 'delta': 0.03709643540882835, 'n': 1.3944413291239295, 'nu': 1.9181653241109562, 'a_scale': 2.8567560558579737, 'id': 1609600}	1	[0]	[[[ 0.60066892,1885.570337 , 28.4985597 , 58.7826267 ]]]	[[[1757.70042 , 15.4570886, 34.6594963]]]	[[[0.00000033,0.00000033,0.00000033,0.00000033]]]	[[[0.00000033,0.00000033,0.00000033]]]	[[[0.00000033,0.00000033,0.00000033]]]	[1.]
{'B_diff': 0.25, 'I_diff': 0.25, 'T_diff': 1.0, 'N0': 904.6805741965416, 'h_N': 17.303721094044338, 'r0': 1.4176409058211774, 'a0': 0.0015902201424197718, 'h0': 2.2736132885636104, 'alpha0': 0.00023199638345839784, 'eta0': 5.022783045583976, 'delta': 0.04641432264337672, 'n': 1.434694308586908, 'nu': 1.0592112153452504, 'a_scale': 4.289188141757091, 'id': 1587800}	1	[1]	[[[394.985588,336.687726,818.738179, 0. ]]]	[[[154.803847,519.018118, 0. ]]]	[[[0.60039523,2.11858457,0.43036236,0. ]]]	[[[2.25372975,0.47859602,0. ]]]	[[[2.02719319,0.34743479,0. ]]]	[1.]
{'B_diff': 0.5, 'I_diff': 0.25, 'T_diff': 0.25, 'N0': 2134.576624680703, 'h_N': 5.412052249101807, 'r0': 0.764257412206095, 'a0': 0.002074397080553121, 'h0': 1.935994113956953, 'alpha0': 0.0006658213320076199, 'eta0': 3.3477906786918985, 'delta': 0.039157116214976646, 'n': 1.9409982664472787, 'nu': 1.1872818472547397, 'a_scale': 2.2553305358987052, 'id': 1590400}	1	[0]	[[[ 296.938214 ,5529.940976 , 505.82105 , 219.2753981]]]	[[[5267.28374 , 318.764549, 150.714898]]]	[[[1.59200588,0.73998949,1.473444 ,0.53900082]]]	[[[0.74601008,1.56758699,0.58975934]]]	[[[0.68018227,1.31981004,0.42817211]]]	[1.]
{'B_diff': 0.75, 'I_diff': 0.75, 'T_diff': 0.75, 'N0': 1594.0475093856749, 'h_N': 7.108727577766061, 'r0': 1.6192919495576907, 'a0': 0.0020371956975014883, 'h0': 0.8352066181077954, 'alpha0': 0.0002966952421979103, 'eta0': 2.9807126320687956, 'delta': 0.03827312520197455, 'n': 1.0812175441666194, 'nu': 1.339249606678338, 'a_scale': 4.330195733755852, 'id': 1608400}	4	[1,1,1,1]	[[[ 0.58670806,2054.92235963, 164.8455572 , 447.733862 ], [ 0.57809935,2081.21226 , 138.85210693, 449.181634 ], [ 267.459062 ,5585.34218 , 662.565216 , 242.3352627 ], [ 135.754202 ,4237.59975 ,1003.937331 , 236.312151 ]]]	[[[2050.75739 , 135.605837 , 447.733862 ], [2081.21226 , 135.712174 , 449.181634 ], [ 0. , 171.126998 , 17.5040487], [ 0. , 744.087094 , 0. ]]]	[[[0. ,0. ,0. ,0. ], [0. ,0. ,0. ,0. ], [1.56693358,0.77058041,1.25333569,0.43880422], [2.03576328,0.66033445,0.596844 ,0.34719239]]]	[[[0. ,0. ,0. ], [0. ,0. ,0. ], [0. ,1.15907618,1.18945913], [0. ,0.5114939 ,0. ]]]	[[[0. ,0. ,0. ], [0. ,0. ,0. ], [0.77058041,1.4748198 ,0.42684382], [0.66033445,1.45315811,0.34719239]]]	[0.59 ,0.375,0.03 ,0.005]
{'B_diff': 0.5, 'I_diff': 1.0, 'T_diff': 0.25, 'N0': 787.825743854086, 'h_N': 17.89379153370189, 'r0': 1.451078592351003, 'a0': 0.0006578694161328992, 'h0': 0.7236558697469984, 'alpha0': 0.0007657138744219913, 'eta0': 3.4470118051493555, 'delta': 0.03794254692252151, 'n': 1.0577497420281783, 'nu': 1.031260588331477, 'a_scale': 4.211701020500405, 'id': 1605600}	2	[1,1]	[[[ 2.16435849,1084.018641 , 332.123073 , 207.77242 ], [ 2.08330269, 900.631979 , 194.70737 , 239.979961 ]]]	[[[747.01854 ,185.805404,207.77242 ], [900.631979,194.70737 ,239.979961]]]	[[[0.3580153 ,0.43780533,0.70554522,0.22191507], [0.00000033,0.00000033,0.00000033,0.00000033]]]	[[[0.22713321,0.35272192,0.22191507], [0.00000033,0.00000033,0.00000033]]]	[[[1.66144419,1.42894706,0. ], [0. ,0. ,0. ]]]	[0.995,0.005]
{'B_diff': 0.25, 'I_diff': 0.75, 'T_diff': 0.5, 'N0': 1921.435768455805, 'h_N': 15.86092708944195, 'r0': 0.7308875497857973, 'a0': 0.0006219882162976296, 'h0': 1.2253125283133894, 'alpha0': 0.0004927492484679952, 'eta0': 2.073342110223772, 'delta': 0.0495882531599799, 'n': 1.6550634931947545, 'nu': 1.237462592143069, 'a_scale': 4.4958113556731645, 'id': 1589000}	2	[0,1]	[[[ 234.34131 ,4193.96558 , 552.057632 , 380.549933 ], [1765.63369 , 59.2866558, 244.527136 , 8.2218078]]]	[[[1968.26996 , 217.125287 , 244.189743 ], [ 34.9276206, 117.202449 , 0. ]]]	[[[1.67370645,0.74125223,1.11683667,0.37781658], [0.00000033,0.00000033,0.00000033,0.00000033]]]	[[[1.07602385,1.74169989,0.6533657 ], [0.00000033,0.00000033,0. ]]]	[[[0.91685879,1.65619936,0.58902833], [0.00000033,0.00000033,0.00000033]]]	[0.985,0.015]
{'B_diff': 0.75, 'I_diff': 0.5, 'T_diff': 0.75, 'N0': 1439.4164933733593, 'h_N': 18.443533663143874, 'r0': 1.5672537703625655, 'a0': 0.001283664569934478, 'h0': 2.2601121901459993, 'alpha0': 0.0007820751182060517, 'eta0': 3.1545670154967924, 'delta': 0.050707846504569526, 'n': 1.205257167114214, 'nu': 1.3880425929572016, 'a_scale': 3.749087367820387, 'id': 1594800}	1	[0]	[[[ 27.652643 ,5584.50689 , 557.270755 , 115.3111879]]]	[[[1647.85724 , 228.227706 , 85.4083709]]]	[[[3.31553966,0.58072659,1.37316743,1.08140006]]]	[[[1.22320231,1.44134577,1.25259305]]]	[[[1.01808795,1.68059524,0.8755407 ]]]	[1.]
{'B_diff': 0.5, 'I_diff': 0.75, 'T_diff': 0.75, 'N0': 1918.592794056448, 'h_N': 9.090201054169016, 'r0': 0.7046232970164663, 'a0': 0.0010624008290481602, 'h0': 2.2623518629762964, 'alpha0': 0.0008604552562512739, 'eta0': 4.744272810887193, 'delta': 0.05416364120783564, 'n': 1.01399834244144, 'nu': 1.3361836040808952, 'a_scale': 4.056631742353401, 'id': 1605200}	2	[1,1]	[[[ 45.1957042,3232.11867 ,1984.271061 , 135.311799 ], [1918.59215 , 0. , 0. , 0. ]]]	[[[3232.11867 , 297.430161, 135.311799], [ 0. , 0. , 0. ]]]	[[[3.35805895,0.51655489,0.3398731 ,0.71003623], [0.00000033,0. ,0. ,0. ]]]	[[[0.51655489,1.20743005,0.71003623], [0. ,0. ,0. ]]]	[[[0. ,0.27427492,0. ], [0. ,0. ,0. ]]]	[0.64,0.36]
{'B_diff': 0.5, 'I_diff': 0.5, 'T_diff': 0.5, 'N0': 1965.311666545585, 'h_N': 13.642575961235945, 'r0': 0.7435094918219819, 'a0': 0.000803030789582404, 'h0': 2.124846522214313, 'alpha0': 0.0006636397112112803, 'eta0': 3.798570138874228, 'delta': 0.03548132721633075, 'n': 1.9939481200426392, 'nu': 1.245530635525073, 'a_scale': 4.356602831701107, 'id': 1591400}	2	[0,1]	[[[ 277.132973 ,4592.21623 , 609.128877 , 277.837339 ], [1866.22411 , 26.0346487, 170.2654492, 0. ]]]	[[[3028.1962 , 265.477432 , 176.838856 ], [ 14.2004264, 92.5673618, 0. ]]]	[[[1.527796 ,0.82478319,1.17763827,0.51136107], [0.00000033,0.00000033,0.00000033,0. ]]]	[[[0.87377433,2.02659382,0.70431037], [0.00000033,0.00000033,0. ]]]	[[[1.20968948,1.72497993,0.99808449], [0.00000033,0.00000033,0. ]]]	[0.99,0.01]
{'B_diff': 1.0, 'I_diff': 0.25, 'T_diff': 0.75, 'N0': 1237.7466317680232, 'h_N': 17.4089296180205, 'r0': 0.84768828514986, 'a0': 0.0013187622622618138, 'h0': 1.005274112563169, 'alpha0': 0.0005940893469287192, 'eta0': 3.998964815376547, 'delta': 0.05883207409399352, 'n': 1.2030407504669918, 'nu': 1.5296524770928381, 'a_scale': 2.6897459850307834, 'id': 1584400}	1	[0]	[[[ 118.742182 ,2097.9381213, 300.9420905, 239.286331 ]]]	[[[2067.65792 , 223.770577, 118.294464]]]	[[[1.52035069,0.7406814 ,1.00664487,0.13987649]]]	[[[0.74389674,1.08611991,0.19670299]]]	[[[0.53631714,0.78303102,0.08439092]]]	[1.]
{'B_diff': 0.5, 'I_diff': 0.75, 'T_diff': 0.5, 'N0': 1688.114983340627, 'h_N': 17.256508669978707, 'r0': 1.0499753559578215, 'a0': 0.0017930822367618544, 'h0': 1.5070902402078503, 'alpha0': 0.0007519067331961193, 'eta0': 3.540750243880516, 'delta': 0.04313211037997136, 'n': 1.8630486202145842, 'nu': 1.9985184965764389, 'a_scale': 4.075360482911346, 'id': 1605000}	3	[0,0,0]	[[[ 0.81071693, 7218.302285 , 43.8321166 , 70.4431743 ], [ 67.9633508 , 5555.3464976 , 240.0516823 , 159.9647188 ], [ 0.78437286,10692.43337 , 40.0955921 , 41.803178 ]]]	[[[6789.98325 , 17.38761 , 39.5477778], [5512.75074 , 52.4422063, 127.233687 ], [1236.59103 , 17.5861045, 24.5628481]]]	[[[0.02025987,0.01918177,0.40785596,0.19390158], [2.72336808,0.44054467,1.74681849,0.74350447], [0.0067914 ,0.00677665,0.27458021,0.13948533]]]	[[[0.01909343,0.13921238,0.16440922], [0.44127352,1.85504176,0.83848471], [0.01157225,0.07042178,0.0954528 ]]]	[[[0.0300625 ,0.65431113,0.28620359], [0.39380405,1.735636 ,0.38506839], [0.00764088,0.49120706,0.26873409]]]	[0.61 ,0.235,0.155]
{'B_diff': 1.0, 'I_diff': 0.25, 'T_diff': 0.75, 'N0': 1462.4295149114823, 'h_N': 12.860596895575144, 'r0': 1.7461691284366843, 'a0': 0.0011297506535959852, 'h0': 0.9045646913578067, 'alpha0': 0.0002564523627402301, 'eta0': 1.8196606284648948, 'delta': 0.04293811864906631, 'n': 1.4505718384083635, 'nu': 1.1640514268824917, 'a_scale': 3.5749411253930057, 'id': 1610000}	1	[0]	[[[ 26.3091231,257.318249 ,435.066277 ,603.472866 ]]]	[[[154.669953,317.462359,416.402403]]]	[[[0.,0.,0.,0.]]]	[[[0.,0.,0.]]]	[[[0.,0.,0.]]]	[1.]
{'B_diff': 0.75, 'I_diff': 1.0, 'T_diff': 0.75, 'N0': 1919.3065684562498, 'h_N': 17.024403329055506, 'r0': 1.896889366545244, 'a0': 0.0008079717512276493, 'h0': 1.7009075146719195, 'alpha0': 0.0007886027884862173, 'eta0': 4.399041106528163, 'delta': 0.04927259290536136, 'n': 1.7840063253610792, 'nu': 1.6302466691830257, 'a_scale': 3.720246965428722, 'id': 1609200}	8	[0,0,0,0,0,0,0,0]	[[[ 17.2864861, 705.858333 ,1462.826519 , 617.051375 ], [ 16.9030326, 715.644007 ,1446.41984 , 626.618598 ], [ 17.0609083, 709.609268 ,1453.895874 , 622.746432 ], [ 17.4707169, 799.729487 ,1442.5263049, 616.75731 ], [ 16.8480121, 761.447847 ,1438.166527 , 624.482651 ], [ 16.82689 , 786.648726 ,1435.4963528, 623.012495 ], [ 16.8318415, 799.263343 ,1435.2094665, 622.024718 ], [ 16.8713085, 737.558976 ,1440.5802851, 625.96545 ]]]	[[[493.252371 , 45.869779 ,478.121896 ], [503.005388 , 45.90588 ,470.985945 ], [496.990789 , 45.892464 ,474.057953 ], [516.717061 , 48.3515649,470.259658 ], [517.247406 , 46.778337 ,468.732028 ], [516.737055 , 46.7149728,468.082911 ], [516.280783 , 47.8954465,467.641471 ], [516.745058 , 46.3228651,469.406558 ]]]	[[[1.52539337,2.24632586,0.19459681,0.19886414], [1.79752749,2.54787487,0.2195884 ,0.21299391], [1.55895908,2.55761624,0.21838323,0.21905812], [1.50942255,1.98652729,0.19904285,0.19986951], [1.79507953,2.2609865 ,0.20910435,0.20635964], [1.79682367,2.08022966,0.20469818,0.20282404], [1.79325357,1.99479877,0.2029226 ,0.20032162], [1.79314751,2.42767269,0.21255107,0.20966936]]]	[[[1.03995065,2.15270353,0.20317294], [1.17132204,2.48201773,0.22516862], [1.15180298,2.23641764,0.22680486], [0.99431826,2.04287712,0.20934799], [1.03107037,2.37414192,0.21706202], [1.03192726,2.37706507,0.2140645 ], [1.03258546,2.10796665,0.21195112], [1.03299232,2.41872412,0.22011119]]]	[[[7.04391676,0.20932037,1.17276428], [8.11212332,0.23665314,1.08635093], [8.09728439,0.2350949 ,1.19745931], [5.29741267,0.21466499,1.12802516], [6.71310524,0.22474043,1.06697323], [5.72766744,0.22066246,1.07202601], [5.29794045,0.21853485,1.0753783 ], [7.73511786,0.22915513,1.06182928]]]	[0.925,0.02 ,0.005,0.03 ,0.005,0.005,0.005,0.005]
{'B_diff': 0.5, 'I_diff': 0.5, 'T_diff': 1.0, 'N0': 610.3429961480306, 'h_N': 18.4606715957328, 'r0': 0.6278613245387465, 'a0': 0.0018073336668453113, 'h0': 1.7502153483992176, 'alpha0': 0.00044882470004373523, 'eta0': 4.240534567787801, 'delta': 0.05703697046183133, 'n': 1.509523170114287, 'nu': 1.9533984997697973, 'a_scale': 1.7641533528850057, 'id': 1591800}	1	[0]	[[[ 106.244867 ,1300.0480319, 189.1564074, 56.7631821]]]	[[[1240.14601 , 107.694975 , 43.0512554]]]	[[[1.33826718,0.81725529,1.01865602,0.32674136]]]	[[[0.82523976,1.16456701,0.40250559]]]	[[[0.70282643,0.84145778,0.08962955]]]	[1.]
{'B_diff': 1.0, 'I_diff': 0.5, 'T_diff': 1.0, 'N0': 1248.385638535371, 'h_N': 10.068295226723125, 'r0': 1.497711009660714, 'a0': 0.001221114928231409, 'h0': 1.588969926559495, 'alpha0': 0.00039062030807714566, 'eta0': 1.3490108298499408, 'delta': 0.05118159445261697, 'n': 1.9328771597573156, 'nu': 1.6713237303866237, 'a_scale': 4.305000375360972, 'id': 1611000}	2	[0,0]	[[[ 0.4061128 ,8042.12995 , 81.6905007 , 54.1279582 ], [ 0.45941705,3906.233354 , 81.6905007 , 122.1136085 ]]]	[[[1108.85958 , 50.3931588, 32.3723388], [3576.08885 , 50.3931588, 69.5820568]]]	[[[0.00000033,0.00000033,0.00000033,0.00000033], [0.00000033,0.00000033,0.00000033,0.00000033]]]	[[[0.00000033,0.00000033,0.00000033], [0.00000033,0.00000033,0.00000033]]]	[[[0.00000033,0.00000033,0.00000033], [0.00000033,0.00000033,0.00000033]]]	[0.655,0.345]
{'B_diff': 0.75, 'I_diff': 0.5, 'T_diff': 0.5, 'N0': 1774.1661965814403, 'h_N': 16.127078615210863, 'r0': 1.2162766152208209, 'a0': 0.0005483624263347489, 'h0': 1.534990221955701, 'alpha0': 0.0002555888350437601, 'eta0': 4.486294795562896, 'delta': 0.05483851738748094, 'n': 1.4250565545185334, 'nu': 1.5850065457799056, 'a_scale': 4.661200267288021, 'id': 1607400}	1	[0]	[[[ 11.9541923,1979.998874 ,1057.441387 , 480.349458 ]]]	[[[1358.54272 , 171.929128, 344.441199]]]	[[[3.64825208,1.04843777,0.37490436,0.25017698]]]	[[[0.61094906,1.84234264,0.31000954]]]	[[[3.40580027,0.42717714,0.72713645]]]	[1.]
{'B_diff': 1.0, 'I_diff': 0.5, 'T_diff': 0.25, 'N0': 2211.6261935356624, 'h_N': 12.715804137024229, 'r0': 1.98198794126828, 'a0': 0.0010176089870989912, 'h0': 1.5052095017350373, 'alpha0': 0.00031440489505814973, 'eta0': 2.4080273621836907, 'delta': 0.05111118144305303, 'n': 1.250104811105303, 'nu': 1.5464199806532513, 'a_scale': 4.630982332199942, 'id': 1610400}	2	[0,0]	[[[ 0.41902607, 6809.29824873, 132.610168 , 206.3803324 ], [ 0.37110931,17217.5506816 , 132.610168 , 77.4412606 ]]]	[[[6809.18807 , 68.326919 , 148.696708 ], [ 14.9456816, 68.326919 , 45.2737735]]]	[[[0.,0.,0.,0.], [0.,0.,0.,0.]]]	[[[0.,0.,0.], [0.,0.,0.]]]	[[[0.,0.,0.], [0.,0.,0.]]]	[0.475,0.525]
{'B_diff': 1.0, 'I_diff': 0.25, 'T_diff': 0.5, 'N0': 1699.2299796575237, 'h_N': 10.097059423714969, 'r0': 1.2962516754433044, 'a0': 0.0011817796471264024, 'h0': 0.7624728056433673, 'alpha0': 0.000282009007935574, 'eta0': 3.1114265446594764, 'delta': 0.04858891909598355, 'n': 1.7762701883792495, 'nu': 1.4061987395864697, 'a_scale': 1.7995832410041297, 'id': 1558600}	2	[0,0]	[[[1482.37231 , 38.7492054, 176.1314002, 69.5078785], [ 101.402212 ,1765.9652971, 242.9337144, 667.539327 ]]]	[[[ 25.1200197, 138.497791 , 26.2032129], [1691.65809 , 191.773716 , 205.234273 ]]]	[[[0.00000033,0.00000033,0.00000033,0.00000033], [1.46131446,0.78608838,0.88730616,0.09062179]]]	[[[0.00000033,0.00000033,0.00000033], [0.79719876,0.92042615,0.12427467]]]	[[[0.00000033,0.00000033,0.00000033], [0.64347598,0.76623828,0.07568825]]]	[0.02,0.98]
{'B_diff': 0.75, 'I_diff': 0.5, 'T_diff': 1.0, 'N0': 1186.499887667469, 'h_N': 14.584759048751877, 'r0': 1.0563530273301198, 'a0': 0.0012734730843026788, 'h0': 0.7487254957428426, 'alpha0': 0.0004512179734639925, 'eta0': 4.909183765727891, 'delta': 0.047187264303472226, 'n': 1.4452697805017392, 'nu': 1.9314811740082365, 'a_scale': 1.8457557701966731, 'id': 1582200}	1	[0]	[[[ 89.8848397,2206.9243862, 226.7682569, 228.3973315]]]	[[[2152.79407 , 139.85266 , 147.451866]]]	[[[1.63933992,0.68599437,1.28004633,0.18182714]]]	[[[0.68926363,1.44076133,0.24794079]]]	[[[0.57932968,1.0497915 ,0.06185422]]]	[1.]
{'B_diff': 1.0, 'I_diff': 0.25, 'T_diff': 0.25, 'N0': 888.6549380442847, 'h_N': 16.980493879444197, 'r0': 1.0756736796268225, 'a0': 0.0019303245551854419, 'h0': 0.6235461654800493, 'alpha0': 0.0007969746745863177, 'eta0': 3.2870535868243413, 'delta': 0.05717159761362288, 'n': 1.4487661018167712, 'nu': 1.3413787277636966, 'a_scale': 4.237258125385466, 'id': 1558400}	2	[0,0]	[[[ 84.2979016,465.2752336,212.3829289,337.34011 ], [ 25.3422082,303.905592 ,178.314428 ,401.3243188]]]	[[[447.963362,112.549121,233.696844], [282.33601 , 91.354845,310.808251]]]	[[[0.88893557,1.03434944,0.539833 ,0.03901258], [0. ,0. ,0. ,0. ]]]	[[[1.05322883,0.62861776,0.0453034 ], [0. ,0. ,0. ]]]	[[[0.56371457,0.44328769,0.0248545 ], [0. ,0. ,0. ]]]	[0.885,0.115]
{'B_diff': 0.25, 'I_diff': 0.75, 'T_diff': 0.5, 'N0': 1282.9796460044001, 'h_N': 11.602027704651658, 'r0': 1.9314276130585226, 'a0': 0.001700305188422846, 'h0': 0.9536290323026828, 'alpha0': 0.00041005817551067363, 'eta0': 4.818722713606526, 'delta': 0.05996607339165327, 'n': 1.38755595189913, 'nu': 1.9461165005013226, 'a_scale': 1.377195181812058, 'id': 1576200}	2	[1,1]	[[[1066.28297 , 35.99990507, 544.228167 , 0. ], [ 153.959823 ,2527.409065 , 434.537115 , 190.489632 ]]]	[[[ 29.0687555, 0. , 0. ], [2078.48991 , 290.451628 , 190.489632 ]]]	[[[0.00000033,0.00000033,0.00000033,0. ], [1.46814348,0.89039841,1.01063088,0.48297238]]]	[[[0.00000033,0. ,0. ], [0.91263682,1.17671064,0.48297238]]]	[[[0.00000033,0.00000033,0. ], [0.8127734 ,0.82016248,0. ]]]	[0.08,0.92]
{'B_diff': 0.5, 'I_diff': 0.5, 'T_diff': 1.0, 'N0': 1010.9167212208292, 'h_N': 6.015480555882199, 'r0': 1.2567822427314876, 'a0': 0.0007079155400497678, 'h0': 2.2007055816777794, 'alpha0': 0.0006742151808058073, 'eta0': 1.905090802029859, 'delta': 0.045941941216883886, 'n': 1.3824116401708744, 'nu': 1.0370490617807704, 'a_scale': 4.53270850128415, 'id': 1604600}	3	[0,0,0]	[[[ 5.84383736,2273.690539 , 572.57912 , 192.1941326 ], [ 1.95336878, 697.3558049 , 464.251105 , 261.5995949 ], [ 5.59513987,2265.630767 , 574.194001 , 192.5517543 ]]]	[[[126.229729,323.651045,112.621674], [670.925571,311.675785,229.182312], [126.630647,323.205822,112.901371]]]	[[[3.41375163,0.63385443,0.63101676,0.47280382], [0. ,0. ,0. ,0. ], [3.81446489,0.6244819 ,0.6247489 ,0.46560201]]]	[[[1.58147799,0.48914198,0.53053519], [0. ,0. ,0. ], [1.50745909,0.4925598 ,0.51717846]]]	[[[0.72650714,1.23392758,0.88234336], [0. ,0. ,0. ], [0.71412591,1.22701037,0.88719424]]]	[0.705,0.29 ,0.005]
{'B_diff': 1.0, 'I_diff': 0.75, 'T_diff': 0.5, 'N0': 1342.8994840328342, 'h_N': 8.53543516624552, 'r0': 0.7429491774035872, 'a0': 0.00123283681438618, 'h0': 1.9682365198152971, 'alpha0': 0.0005180059358028444, 'eta0': 1.9073821442171512, 'delta': 0.030225530432173076, 'n': 1.602369258479776, 'nu': 1.8330955588643427, 'a_scale': 1.6567333216714222, 'id': 1611400}	1	[0]	[[[ 0.39339641,7065.04324 , 30.9584082 , 43.60173892]]]	[[[2848.349 , 19.1417807, 39.1324074]]]	[[[0.,0.,0.,0.]]]	[[[0.,0.,0.]]]	[[[0.,0.,0.]]]	[1.]
{'B_diff': 1.0, 'I_diff': 1.0, 'T_diff': 1.0, 'N0': 1169.9374429902077, 'h_N': 12.93170368478353, 'r0': 0.9212586788425622, 'a0': 0.0012444956679919879, 'h0': 1.999194966891396, 'alpha0': 0.0006189990429753413, 'eta0': 3.263835379563213, 'delta': 0.03236451830796162, 'n': 1.3879153833546747, 'nu': 1.6266029977938194, 'a_scale': 1.2665839882021976, 'id': 1612600}	1	[0]	[[[ 0.54934162,5256.36672 , 41.05775558, 66.1882417 ]]]	[[[2707.96924 , 32.9501245, 45.7363103]]]	[[[0.,0.,0.,0.]]]	[[[0.,0.,0.]]]	[[[0.,0.,0.]]]	[1.]
{'B_diff': 0.5, 'I_diff': 0.25, 'T_diff': 1.0, 'N0': 647.4038493419218, 'h_N': 12.517318867865892, 'r0': 1.745053603925289, 'a0': 0.0010272405318366117, 'h0': 1.9654895024604118, 'alpha0': 0.0008396803938643996, 'eta0': 5.100679498680545, 'delta': 0.04911092300611561, 'n': 1.4293428855864012, 'nu': 1.3628626283164529, 'a_scale': 1.6235254867069928, 'id': 1591000}	1	[1]	[[[ 41.3297726,1103.789554 , 364.7756398, 165.494112 ]]]	[[[749.220671,344.991958, 0. ]]]	[[[1.50495072,1.09224995,0.76880138,0.58309511]]]	[[[1.14586663,0.77921795,0. ]]]	[[[0.98686174,0.70720656,0.58309511]]]	[1.]
{'B_diff': 0.5, 'I_diff': 0.75, 'T_diff': 1.0, 'N0': 1243.100969899663, 'h_N': 15.173215907272661, 'r0': 1.8869306563509822, 'a0': 0.001999929722910353, 'h0': 1.2434241188587694, 'alpha0': 0.0007882245535660812, 'eta0': 5.112047426117725, 'delta': 0.03846705319410143, 'n': 1.1974376320322224, 'nu': 1.6566299274215495, 'a_scale': 2.012326859240642, 'id': 1592600}	1	[0]	[[[ 22.6290297 ,2343.64948868, 327.784586 , 242.1829363 ]]]	[[[2340.89441 , 126.756763, 208.004782]]]	[[[2.77212677,0.71593793,1.11221021,0.50941081]]]	[[[0.71664275,1.47234904,0.57731058]]]	[[[0.71383621,0.98969994,0.100882 ]]]	[1.]
{'B_diff': 0.75, 'I_diff': 1.0, 'T_diff': 1.0, 'N0': 1296.2701530646302, 'h_N': 19.484421366651837, 'r0': 1.8436083538475954, 'a0': 0.002018073435812835, 'h0': 2.009425737259126, 'alpha0': 0.00038261014706230734, 'eta0': 3.0781475677097805, 'delta': 0.042911059562958376, 'n': 1.2378434959895777, 'nu': 1.2756689010165911, 'a_scale': 3.7133581121382817, 'id': 1609400}	1	[0]	[[[ 2.08300139,1607.29713691, 609.228174 , 300.852213 ]]]	[[[1607.2883 , 167.541258, 220.786383]]]	[[[0.47828788,0.41887362,0.65967614,0.23055759]]]	[[[0.41887071,0.02018112,0.0335431 ]]]	[[[1.49143596,0.9144663 ,0.88012383]]]	[1.]
{'B_diff': 0.25, 'I_diff': 0.5, 'T_diff': 0.75, 'N0': 1744.5879160759057, 'h_N': 11.391048315285001, 'r0': 0.6410261270516713, 'a0': 0.001442820098843092, 'h0': 0.8536976530660845, 'alpha0': 0.000308967152942574, 'eta0': 4.870680368180967, 'delta': 0.04592618121927908, 'n': 1.8971644377872048, 'nu': 1.3823150024026423, 'a_scale': 2.422024305453836, 'id': 1614000}	1	[1]	[[[1695.91412 , 19.26153666, 90.4052536 , 0. ]]]	[[[12.4485169,28.5323968, 0. ]]]	[[[0.00000033,0.00000033,0.00000033,0. ]]]	[[[0.00000033,0.00000033,0. ]]]	[[[0.00000033,0.00000033,0. ]]]	[1.]
{'B_diff': 0.25, 'I_diff': 0.5, 'T_diff': 1.0, 'N0': 1451.0735712304408, 'h_N': 13.137560507654914, 'r0': 0.6839427584161879, 'a0': 0.0013194221496148242, 'h0': 1.310110440028715, 'alpha0': 0.0004624726827546278, 'eta0': 1.9690205934776595, 'delta': 0.030164182706567507, 'n': 1.9354513069486332, 'nu': 1.2903466695571635, 'a_scale': 3.4759600935619264, 'id': 1614200}	2	[0,1]	[[[ 1.13216515,4753.62816 , 136.6076126 , 304.417273 ], [1377.26361 , 18.5728458 , 110.8434557 , 8.134368 ]]]	[[[1610.23098 , 90.735299 , 177.888122 ], [ 9.61264606, 61.9527622 , 0. ]]]	[[[0. ,0. ,0. ,0. ], [0.00000033,0.00000033,0.00000033,0.00000033]]]	[[[0. ,0. ,0. ], [0.00000033,0.00000033,0. ]]]	[[[0. ,0. ,0. ], [0.00000033,0.00000033,0.00000033]]]	[0.995,0.005]
{'B_diff': 0.5, 'I_diff': 1.0, 'T_diff': 1.0, 'N0': 1496.5109287902205, 'h_N': 5.026722596278338, 'r0': 1.5976444309012714, 'a0': 0.0008027196540283311, 'h0': 0.5789123369772804, 'alpha0': 0.0006854159258493894, 'eta0': 1.8623441875376248, 'delta': 0.051730350117652577, 'n': 1.3107522163664829, 'nu': 1.6473051950159874, 'a_scale': 2.7700137821145567, 'id': 1606200}	1	[0]	[[[ 0.34946964,3868.54436219, 122.5621752 , 349.713877 ]]]	[[[3858.7394 , 37.4971764, 161.459409 ]]]	[[[0.4777506 ,0.26060572,1.00307773,0.31921059]]]	[[[0.26053205,0.14695031,0.11411686]]]	[[[0.42601995,1.46376782,0.54623601]]]	[1.]
{'B_diff': 1.0, 'I_diff': 1.0, 'T_diff': 0.25, 'N0': 2115.9836923404696, 'h_N': 5.323463299639799, 'r0': 1.9408111546791083, 'a0': 0.0010077669601427676, 'h0': 1.3320642739341435, 'alpha0': 0.0006344637974447766, 'eta0': 3.296498977829428, 'delta': 0.037483508463077436, 'n': 1.0770310232307292, 'nu': 1.3849997166799055, 'a_scale': 3.32773541067471, 'id': 1612000}	5	[1,1,1,1,1]	[[[ 0.1295468 , 6552.74063 , 56.72365457, 193.957184 ], [ 0.13365633, 7064.09773 , 85.3334296 , 198.682296 ], [ 0.13422716, 7121.08922 , 89.218397 , 199.204672 ], [ 0.13371525, 7135.43792 , 86.2224722 , 198.046736 ], [ 376.431421 ,10962.5779 , 968.094778 , 82.9421918 ]]]	[[[6552.74063 , 56.7075994, 193.957184 ], [6020.89528 , 55.8436137, 198.682296 ], [5958.8768 , 55.7716126, 199.204672 ], [5958.45703 , 55.7357066, 198.046736 ], [ 0. , 0. , 0. ]]]	[[[0. ,0. ,0.00000001,0. ], [0.29679499,0.22683624,2.43723759,0.35641545], [0.2955695 ,0.2253036 ,2.33165881,0.35549854], [0.31695644,0.2273145 ,2.57375378,0.38078064], [1.781916 ,0.65940237,1.52575327,0.93947168]]]	[[[0. ,0.00000001,0. ], [0.23166134,0.34742366,0.35641545], [0.23449918,0.34788042,0.35549854], [0.23870486,0.37120625,0.38078064], [0. ,0. ,0. ]]]	[[[0. ,0. ,0. ], [2.72821292,6.88612427,0. ], [2.45294005,6.07304794,0. ], [2.44230852,7.10459485,0. ], [0.65940237,1.52575327,0.93947168]]]	[0.375,0.37 ,0.23 ,0.02 ,0.005]
{'B_diff': 0.25, 'I_diff': 1.0, 'T_diff': 0.25, 'N0': 2084.6378307721557, 'h_N': 16.5755299368751, 'r0': 0.8581081165533663, 'a0': 0.0018107578661633668, 'h0': 1.4024394414881924, 'alpha0': 0.0004050993730137673, 'eta0': 1.6491223912321773, 'delta': 0.05305386147448836, 'n': 1.9032780196428383, 'nu': 1.5772906824820971, 'a_scale': 4.328428038173373, 'id': 1615200}	1	[0]	[[[ 1.24425792,10961.42801 , 96.5997203 , 105.1440605 ]]]	[[[3379.56232 , 49.331579 , 85.6498755]]]	[[[0.00000033,0.00000033,0.00000033,0.00000033]]]	[[[0.00000033,0.00000033,0.00000033]]]	[[[0.00000033,0.00000033,0.00000033]]]	[1.]
{'B_diff': 0.25, 'I_diff': 0.75, 'T_diff': 0.5, 'N0': 1779.1226754101526, 'h_N': 9.53085205022973, 'r0': 0.8936439568646745, 'a0': 0.001249030233322537, 'h0': 1.7496162595799347, 'alpha0': 0.0007971740173930943, 'eta0': 1.357324327781989, 'delta': 0.03513019112693289, 'n': 1.5599123953583254, 'nu': 1.8768848037019452, 'a_scale': 1.3503942795822401, 'id': 1614600}	1	[0]	[[[ 0.40759769,9641.57991 , 21.40376606, 39.2923961 ]]]	[[[4964.6939 , 15.5809207, 13.3505421]]]	[[[0.00000033,0.00000033,0.00000033,0.00000033]]]	[[[0.00000033,0.00000033,0.00000033]]]	[[[0.00000033,0.00000033,0.00000033]]]	[1.]
{'B_diff': 0.5, 'I_diff': 0.5, 'T_diff': 0.25, 'N0': 1521.7922710855105, 'h_N': 13.95668516477469, 'r0': 1.8829555629055852, 'a0': 0.0007889434895881845, 'h0': 1.7224569316022964, 'alpha0': 0.00022764658489855312, 'eta0': 5.183472142925982, 'delta': 0.03292707198380551, 'n': 1.0572529875001062, 'nu': 1.2676380176200914, 'a_scale': 2.419667722524377, 'id': 1604000}	1	[1]	[[[ 1.38047391,2815.676978 , 449.019206 , 381.284117 ]]]	[[[2305.77207 , 271.733027, 381.284117]]]	[[[1.06901644,0.55185752,0.82851263,0.30525165]]]	[[[0.62887336,1.01417661,0.30525165]]]	[[[1.48741216,0.85350881,0. ]]]	[1.]
{'B_diff': 0.25, 'I_diff': 0.5, 'T_diff': 0.75, 'N0': 917.5591518414274, 'h_N': 16.631944120200146, 'r0': 1.4266511135943951, 'a0': 0.0007487213009894557, 'h0': 1.0092718489087555, 'alpha0': 0.0004103124137435711, 'eta0': 4.640629242560575, 'delta': 0.054275565366126606, 'n': 1.5149648102639317, 'nu': 1.6813089852269094, 'a_scale': 1.086731175661218, 'id': 1588400}	1	[1]	[[[ 89.8712153,1937.823874 , 283.4678229, 250.937312 ]]]	[[[1447.75617 , 221.569816, 0. ]]]	[[[1.51864087,0.84787706,1.0495679 ,0.3676017 ]]]	[[[0.86887792,1.11979102,0. ]]]	[[[0.79297824,0.88303647,0.3676017 ]]]	[1.]
{'B_diff': 0.5, 'I_diff': 0.5, 'T_diff': 0.75, 'N0': 2029.8773408817167, 'h_N': 17.39330505178172, 'r0': 0.9589826171069273, 'a0': 0.0007890337050914546, 'h0': 0.6347839615300698, 'alpha0': 0.0006472910433633723, 'eta0': 3.1736417330902533, 'delta': 0.056073434247820644, 'n': 1.77904947425675, 'nu': 1.7199402634717897, 'a_scale': 1.9060216661268643, 'id': 1578800}	1	[0]	[[[ 229.585425 ,4606.722052 , 385.870082 , 297.8945065]]]	[[[4456.12678 , 209.123445, 233.161584]]]	[[[1.5154384 ,0.7424092 ,1.54091032,0.36010107]]]	[[[0.74550994,1.71596847,0.41856796]]]	[[[0.68530153,1.36403765,0.15088029]]]	[1.]
{'B_diff': 0.5, 'I_diff': 1.0, 'T_diff': 0.5, 'N0': 1930.116523739915, 'h_N': 13.515942154146877, 'r0': 0.8309822337096502, 'a0': 0.0015331742207155465, 'h0': 2.0014664080741014, 'alpha0': 0.0007614865014053486, 'eta0': 3.6057983024312983, 'delta': 0.055072044718162974, 'n': 1.411571238595789, 'nu': 1.918422992516297, 'a_scale': 3.169543882529201, 'id': 1605800}	3	[1,0,0]	[[[ 128.418934 , 6192.397672 , 362.649547 , 124.199946 ], [ 1.00742573,12795.118758 , 69.4691422 , 29.0374162 ], [ 1.03542411, 8236.3593985 , 71.2447926 , 55.3974016 ]]]	[[[6174.92096 , 160.282984 , 124.199946 ], [ 657.655758 , 23.6644279, 18.882231 ], [8173.72075 , 23.6142012, 35.2199568]]]	[[[2.31099056,0.50942603,1.54510743,0.88914963], [0. ,0. ,0. ,0. ], [0.00655133,0.00606101,0.12289308,0.07139089]]]	[[[0.50969925,1.86838371,0.88914963], [0. ,0. ,0. ], [0.00608869,0.05096789,0.10294041]]]	[[[0.43713989,1.340005 ,0. ], [0. ,0. ,0. ], [0.01229417,0.18255294,0.05173214]]]	[0.615,0.285,0.1 ]
{'B_diff': 0.25, 'I_diff': 0.75, 'T_diff': 1.0, 'N0': 1274.5283051819283, 'h_N': 10.141786512823916, 'r0': 1.1950777562945436, 'a0': 0.002000391783475915, 'h0': 1.611519872123245, 'alpha0': 0.0004894897151022485, 'eta0': 4.091584260814719, 'delta': 0.04634583347365247, 'n': 1.363812224577969, 'nu': 1.1730512885498379, 'a_scale': 1.2398833407771772, 'id': 1589400}	1	[1]	[[[ 120.798414 ,2380.891712 , 339.42708511, 430.415558 ]]]	[[[1810.85697 , 339.284626, 0. ]]]	[[[1.5885792 ,0.75326698,0.90391104,0.12419243]]]	[[[0.7729474 ,0.90409138,0. ]]]	[[[0.70792817,0.48018341,0.12419243]]]	[1.]
{'B_diff': 0.75, 'I_diff': 0.5, 'T_diff': 0.75, 'N0': 1471.0716210298951, 'h_N': 14.122817841791107, 'r0': 0.7802075686757373, 'a0': 0.0015003906409947884, 'h0': 0.8216538295479897, 'alpha0': 0.0004724108790926312, 'eta0': 5.099351089190202, 'delta': 0.039715744986288534, 'n': 1.1144461547336566, 'nu': 1.067063734121041, 'a_scale': 4.08647686295881, 'id': 1582000}	2	[1,1]	[[[ 471.255694 , 453.8256177, 817.061334 , 182.933866 ], [ 857.700908 , 205.8022151,1005.558008 , 19.5087476]]]	[[[422.524114 ,600.612875 ,182.933866 ], [ 70.8019981,458.481796 , 19.5087476]]]	[[[0.60185671,2.14258755,0.583557 ,0.09988459], [0.30152344,1.96255509,0.46441581,0.08733267]]]	[[[2.24057421,0.72553849,0.09988459], [1.09882337,0.27884064,0.08733267]]]	[[[0.92210263,0.19295366,0. ], [2.94902747,0.7734654 ,0. ]]]	[0.98,0.02]
{'B_diff': 0.25, 'I_diff': 0.75, 'T_diff': 1.0, 'N0': 1422.3682105181572, 'h_N': 15.250808240887515, 'r0': 0.6216085195665941, 'a0': 0.0010246851809301038, 'h0': 2.284485672640919, 'alpha0': 0.0006928018509814419, 'eta0': 1.4908347657615864, 'delta': 0.03295604848606348, 'n': 1.961237833146385, 'nu': 1.2742247053811102, 'a_scale': 3.380836778072455, 'id': 1615000}	1	[0]	[[[ 1.09440999,6632.95777 , 114.8520937 , 118.3203714 ]]]	[[[2265.41678 , 73.7491224, 74.2918998]]]	[[[0.,0.,0.,0.]]]	[[[0.,0.,0.]]]	[[[0.,0.,0.]]]	[1.]
{'B_diff': 0.75, 'I_diff': 1.0, 'T_diff': 0.5, 'N0': 1765.5573829034217, 'h_N': 14.982902996708217, 'r0': 0.8883521568564047, 'a0': 0.0018542647635445865, 'h0': 0.8368520042619285, 'alpha0': 0.0002971330561278747, 'eta0': 2.7635530074063075, 'delta': 0.05259862930999651, 'n': 1.015408997991047, 'nu': 1.4005280326554663, 'a_scale': 1.3729186681890697, 'id': 1609000}	4	[1,0,1,1]	[[[ 5.30719938,6591.055216 , 345.5042421 , 337.948255 ], [ 2.13517273,3478.77832036, 184.6911508 , 411.6841405 ], [1765.55679 , 0. , 0. , 0. ], [ 8.54658402,6630.19215 , 360.365705 , 334.73353 ]]]	[[[ 93.188966, 248.357516, 337.948255], [3478.77832 , 125.828622, 381.925876], [ 0. , 0. , 0. ], [ 0. , 256.146657, 334.73353 ]]]	[[[1.66826585,0.45029764,1.30309932,0.65643266], [0. ,0. ,0. ,0. ], [0.00000033,0. ,0. ,0. ], [2.20540081,0.46634233,1.32444993,0.66756494]]]	[[[0.67360556,1.41137926,0.65643266], [0. ,0. ,0. ], [0. ,0. ,0. ], [0. ,1.43573673,0.66756494]]]	[[[0.44729688,1.1237558 ,0. ], [0. ,0. ,0. ], [0. ,0. ,0. ], [0.46634233,1.14827961,0. ]]]	[0.4 ,0.28 ,0.235,0.085]
{'B_diff': 1.0, 'I_diff': 0.5, 'T_diff': 0.75, 'N0': 1254.7998902832874, 'h_N': 15.227781174129259, 'r0': 1.5931486125411713, 'a0': 0.0015958648754270833, 'h0': 1.8309412959141422, 'alpha0': 0.000253444439466483, 'eta0': 4.158538084469549, 'delta': 0.03862882548954511, 'n': 1.1651264921655913, 'nu': 1.7478873728333526, 'a_scale': 4.626590641550198, 'id': 1610800}	1	[0]	[[[ 0.54932069,3374.74174903, 137.1246872 , 165.4197609 ]]]	[[[3374.74171 , 50.5284483, 100.739511 ]]]	[[[0.12662659,0.11143743,0.55554727,0.21788995]]]	[[[0.11143743,0.19993218,0.17728212]]]	[[[0.17913763,0.89599515,0.42815391]]]	[1.]
{'B_diff': 0.5, 'I_diff': 0.5, 'T_diff': 0.75, 'N0': 664.72092369308, 'h_N': 15.958156582568932, 'r0': 1.157027621749731, 'a0': 0.001464942227434632, 'h0': 2.096316067657015, 'alpha0': 0.0007530329422994289, 'eta0': 4.678014276275675, 'delta': 0.03378058673908942, 'n': 1.4244100547707323, 'nu': 1.2065589092474482, 'a_scale': 1.1747020317804895, 'id': 1604400}	1	[1]	[[[ 15.8143363 ,1570.487662 , 129.35493135, 208.544633 ]]]	[[[1269.63292 , 127.534808, 0. ]]]	[[[2.62563012,0.48206355,1.0661047 ,0.22836516]]]	[[[0.49506029,1.07240382,0. ]]]	[[[0.44895862,0.6393446 ,0.22836516]]]	[1.]
{'B_diff': 0.25, 'I_diff': 0.5, 'T_diff': 1.0, 'N0': 1638.2952964189635, 'h_N': 15.991600376887623, 'r0': 1.5950300132163373, 'a0': 0.0020164716913393813, 'h0': 2.26185117121768, 'alpha0': 0.00034445159450782476, 'eta0': 3.1541431379213387, 'delta': 0.05489727781739393, 'n': 1.1200709333315166, 'nu': 1.039151064966323, 'a_scale': 3.0177268172735072, 'id': 1588600}	1	[1]	[[[ 566.179761,1390.109914,1381.607944, 0. ]]]	[[[753.963494,999.761208, 0. ]]]	[[[0.85453531,1.58448908,0.48591906,0. ]]]	[[[1.71289983,0.5448886 ,0. ]]]	[[[1.46439158,0.33359783,0. ]]]	[1.]
{'B_diff': 0.5, 'I_diff': 0.5, 'T_diff': 0.25, 'N0': 603.9479315763076, 'h_N': 18.928150156254183, 'r0': 0.5908173079318648, 'a0': 0.0018173652222998088, 'h0': 0.9672890340929856, 'alpha0': 0.00037294725403353324, 'eta0': 2.169884777741122, 'delta': 0.04675110585459766, 'n': 1.8907358965751895, 'nu': 1.2932527504004132, 'a_scale': 1.1819835344914031, 'id': 1616800}	1	[1]	[[[569.913217 , 14.22557686, 73.6652697 , 0. ]]]	[[[10.0444467, 0. , 0. ]]]	[[[0.00000033,0.00000033,0.00000033,0. ]]]	[[[0.00000033,0. ,0. ]]]	[[[0.00000033,0.00000033,0. ]]]	[1.]
{'B_diff': 1.0, 'I_diff': 1.0, 'T_diff': 1.0, 'N0': 831.1598694321056, 'h_N': 13.049782194657357, 'r0': 0.7733670623050273, 'a0': 0.001199715629869934, 'h0': 0.7616216672689161, 'alpha0': 0.0005604253545167421, 'eta0': 2.7602870243203896, 'delta': 0.031211697834668997, 'n': 1.5298078290162138, 'nu': 1.1477911104924003, 'a_scale': 3.103916558898155, 'id': 1599800}	2	[0,0]	[[[ 76.6739804,812.0037658,305.321003 ,299.321217 ], [525.646698 , 61.7493827,238.4886172, 77.1323457]]]	[[[ 27.5554098,150.382653 ,119.968089 ], [ 37.2477189,146.047559 , 45.8411232]]]	[[[1.32383342,0.74362381,0.47678247,0.06007965], [0.00000033,0.00000033,0.00000033,0.00000033]]]	[[[1.24816712,0.53439759,0.28408127], [0.00000033,0.00000033,0.00000033]]]	[[[0.79968089,1.13537528,0.19519297], [0.00000033,0.00000033,0.00000033]]]	[0.935,0.065]
{'B_diff': 0.5, 'I_diff': 0.25, 'T_diff': 0.75, 'N0': 1897.6121769870567, 'h_N': 10.94467398368917, 'r0': 1.619676499068504, 'a0': 0.0013931694164080021, 'h0': 0.6747970190551533, 'alpha0': 0.00038917507268841243, 'eta0': 1.7072805872854524, 'delta': 0.04627232019349867, 'n': 1.3319244981937013, 'nu': 1.9997391764354018, 'a_scale': 3.8079038830777576, 'id': 1616400}	1	[0]	[[[ 0.36012737,10879.25986 , 38.0667809 , 109.0142289 ]]]	[[[2265.08838 , 24.1358125, 45.5456486]]]	[[[0.,0.,0.,0.]]]	[[[0.,0.,0.]]]	[[[0.,0.,0.]]]	[1.]
{'B_diff': 0.75, 'I_diff': 0.75, 'T_diff': 1.0, 'N0': 1473.0752236679327, 'h_N': 19.961299744422107, 'r0': 1.745989094700291, 'a0': 0.0011529476721851852, 'h0': 1.2879595518441724, 'alpha0': 0.0005790819725560301, 'eta0': 2.403076935015427, 'delta': 0.049993391068750004, 'n': 1.7526753500729109, 'nu': 1.7632179656349245, 'a_scale': 3.3977849473175237, 'id': 1608600}	2	[0,0]	[[[ 4.12367029,4087.10713988, 191.8916653 , 226.239761 ], [ 0.70594774,9167.759618 , 120.7096697 , 105.6268786 ]]]	[[[4079.05376 , 33.4063113, 118.422798 ], [ 671.153478 , 32.0934204, 43.8544607]]]	[[[3.47573181,0.39795724,1.51036001,0.66379378], [0.08931484,0.08604942,0.94342897,0.58845233]]]	[[[0.3981828 ,0.58380622,0.80548594], [0.21738973,0.2140385 ,0.37960383]]]	[[[0.35611116,1.74222597,0.57055474], [0.09886918,1.29719896,0.80683522]]]	[0.64,0.36]
{'B_diff': 0.5, 'I_diff': 0.5, 'T_diff': 0.75, 'N0': 2050.398037022102, 'h_N': 10.930641648384036, 'r0': 1.0428493505672387, 'a0': 0.0011952512732401452, 'h0': 1.9816559094805961, 'alpha0': 0.0004738543610149741, 'eta0': 3.4094914616822054, 'delta': 0.03432283514458208, 'n': 1.1316925049855004, 'nu': 1.7210860239494798, 'a_scale': 1.943484859608548, 'id': 1617200}	2	[0,0]	[[[ 0.40703827, 8620.9070599 , 50.6722394 , 83.0024357 ], [ 0.39406837,13756.957155 , 50.6722394 , 48.9804829 ]]]	[[[8538.41991 , 32.0075929, 42.7732727], [ 165.068355 , 32.0075929, 23.6830092]]]	[[[0.,0.,0.,0.], [0.,0.,0.,0.]]]	[[[0.,0.,0.], [0.,0.,0.]]]	[[[0.,0.,0.], [0.,0.,0.]]]	[0.535,0.465]
{'B_diff': 0.75, 'I_diff': 0.25, 'T_diff': 0.5, 'N0': 983.8514565290781, 'h_N': 19.63660983985185, 'r0': 0.9542358876465666, 'a0': 0.001583673746179809, 'h0': 1.4691010028862297, 'alpha0': 0.0002805610416956449, 'eta0': 3.3400691078202143, 'delta': 0.043029587331733704, 'n': 1.0518075126648325, 'nu': 1.0001191109844032, 'a_scale': 3.7648774522184087, 'id': 1593800}	3	[1,1,1]	[[[388.139503,335.674126,924.257698, 0. ], [435.009957,286.321013,804.448998, 0. ], [558.207532,971.471048,640.625015, 0. ]]]	[[[204.855409,751.39508 , 0. ], [286.321013,804.448998, 0. ], [ 0. , 0. , 0. ]]]	[[[0.61676271,2.1071867 ,0.41226901,0. ], [0.57504162,2.54180717,0.4865775 ,0. ], [0.66235611,1.86536568,0.8520223 ,0. ]]]	[[[2.43980244,0.44100731,0. ], [2.54180717,0.4865775 ,0. ], [0. ,0. ,0. ]]]	[[[1.65075796,0.29075936,0. ], [0. ,0. ,0. ], [1.86536568,0.8520223 ,0. ]]]	[0.925,0.065,0.01 ]
{'B_diff': 0.25, 'I_diff': 1.0, 'T_diff': 0.5, 'N0': 1357.2621234619744, 'h_N': 16.47539153087566, 'r0': 1.3044000387365497, 'a0': 0.0013242610507087312, 'h0': 0.9865204156899954, 'alpha0': 0.0005348977515611074, 'eta0': 5.010014672504118, 'delta': 0.04020827482681054, 'n': 1.1442770141377836, 'nu': 1.8024401649517263, 'a_scale': 4.050177569413037, 'id': 1602600}	1	[0]	[[[ 24.1492658 ,2537.89840665, 441.422618 , 325.9737055 ]]]	[[[2537.37656 , 100.347964, 295.972518]]]	[[[2.73629645,0.75076237,0.93514685,0.42324348]]]	[[[0.75089389,1.50441196,0.46007426]]]	[[[0.82893788,0.85777768,0.06368905]]]	[1.]
{'B_diff': 0.5, 'I_diff': 1.0, 'T_diff': 0.5, 'N0': 1105.9486032095897, 'h_N': 10.810558350678548, 'r0': 1.9964939268695723, 'a0': 0.0007891597599753828, 'h0': 2.1953579827022445, 'alpha0': 0.00023071276863067579, 'eta0': 1.9874840748018183, 'delta': 0.03588540284255768, 'n': 1.2973984969480301, 'nu': 1.3899178754726522, 'a_scale': 2.4154882704852234, 'id': 1618600}	1	[0]	[[[ 0.2949876,5250.489499 , 180.7177917, 138.930767 ]]]	[[[166.466369 ,103.448381 , 95.7801289]]]	[[[0.00000033,0.00000033,0.00000033,0.00000033]]]	[[[0.00000033,0.00000033,0.00000033]]]	[[[0.00000033,0.00000033,0.00000033]]]	[1.]
{'B_diff': 0.5, 'I_diff': 0.25, 'T_diff': 1.0, 'N0': 816.6195538619786, 'h_N': 17.246791519037192, 'r0': 0.5405732657890082, 'a0': 0.0018106621776504692, 'h0': 1.8951466178190461, 'alpha0': 0.0002316539447288361, 'eta0': 4.4712309060070465, 'delta': 0.04366549454853181, 'n': 1.3161479147943622, 'nu': 1.7553044543981744, 'a_scale': 2.2332491491564834, 'id': 1603800}	1	[1]	[[[ 116.912868 ,1954.027843 , 192.8523008, 163.533989 ]]]	[[[1770.36666 , 164.838891, 0. ]]]	[[[1.52442706,0.73582904,1.19264933,0.247367 ]]]	[[[0.74879718,1.22253878,0. ]]]	[[[0.64898068,1.02512108,0.247367 ]]]	[1.]
{'B_diff': 0.5, 'I_diff': 0.75, 'T_diff': 1.0, 'N0': 743.0463197655878, 'h_N': 5.019955738410929, 'r0': 1.4957354263328106, 'a0': 0.001449146280283714, 'h0': 0.8977887204268569, 'alpha0': 0.0003325688037289902, 'eta0': 2.0903496413924354, 'delta': 0.046536620192185504, 'n': 1.0444019180821096, 'nu': 1.6307789520396843, 'a_scale': 3.996842521074278, 'id': 1618200}	2	[0,1]	[[[ 0.29270344,1917.43609161, 103.3371076 , 115.8401594 ], [ 0.21525181,4015.03346 , 103.3371076 , 92.5111978 ]]]	[[[1917.43609 , 60.4748357, 103.487762 ], [ 0. , 60.4748357, 15.6742954]]]	[[[0.,0.,0.,0.], [0.,0.,0.,0.]]]	[[[0.,0.,0.], [0.,0.,0.]]]	[[[0.,0.,0.], [0.,0.,0.]]]	[0.8,0.2]
{'B_diff': 0.5, 'I_diff': 0.75, 'T_diff': 0.5, 'N0': 983.437703671796, 'h_N': 18.308639544201803, 'r0': 1.8933247191039932, 'a0': 0.0008678086305000379, 'h0': 2.2047497850400313, 'alpha0': 0.0005291308741945206, 'eta0': 2.3707641645862303, 'delta': 0.031398897808000696, 'n': 1.0546046360388295, 'nu': 1.8677182550412437, 'a_scale': 1.3806823142027604, 'id': 1617800}	1	[0]	[[[ 0.33988201,4135.235715 , 27.36264622, 44.6431721 ]]]	[[[4007.77323 , 19.0782545, 19.4344834]]]	[[[0.00000003,0.00000032,0. ,0.00000048]]]	[[[0.00000051,0. ,0.00000029]]]	[[[0.00002624,0.00000002,0.00000107]]]	[1.]
{'B_diff': 0.5, 'I_diff': 0.5, 'T_diff': 0.5, 'N0': 1798.3365310250626, 'h_N': 7.000660164639111, 'r0': 0.8778504412936439, 'a0': 0.001083542854348006, 'h0': 1.2885499174701627, 'alpha0': 0.00028947226083371973, 'eta0': 2.3689911833213753, 'delta': 0.041777956824836614, 'n': 1.1753231744948849, 'nu': 1.47738630758087, 'a_scale': 4.64564959557595, 'id': 1617000}	2	[0,0]	[[[ 0.51568035,5701.00348796, 153.1944656 , 261.3322649 ], [ 0.63348455,8530.8120476 , 277.6148691 , 306.3999512 ]]]	[[[5700.97783 , 84.2411326, 179.313464 ], [ 52.1919876, 77.7302591, 95.4577022]]]	[[[0.00000033,0.00000033,0.00000033,0.00000033], [0.54148296,0.27715085,1.10403853,0.67702488]]]	[[[0.00000033,0.00000033,0.00000033], [1.13741637,0.79294844,0.49787963]]]	[[[0.00000033,0.00000033,0.00000033], [0.27891436,1.53868842,0.85756923]]]	[0.695,0.305]
{'B_diff': 0.5, 'I_diff': 0.25, 'T_diff': 0.5, 'N0': 2137.201166110026, 'h_N': 13.084630972526375, 'r0': 0.9913744015671322, 'a0': 0.0009646666054106402, 'h0': 0.9160262072535343, 'alpha0': 0.000840290352936909, 'eta0': 2.8394557864581373, 'delta': 0.051011897526974645, 'n': 1.5246848058686249, 'nu': 1.1666357573246375, 'a_scale': 1.2487485962983158, 'id': 1590600}	1	[1]	[[[ 258.715635 ,5120.581831 , 442.6069048, 399.196606 ]]]	[[[4903.51387, 428.20223, 0. ]]]	[[[1.54154211,0.74777045,1.51834425,0.29871022]]]	[[[0.75148973,1.52549358,0. ]]]	[[[0.69270118,1.31308694,0.29871022]]]	[1.]
{'B_diff': 0.75, 'I_diff': 1.0, 'T_diff': 1.0, 'N0': 1134.5435139819115, 'h_N': 13.054304496443187, 'r0': 0.9513837051637095, 'a0': 0.0014741932139565863, 'h0': 0.6050915868359819, 'alpha0': 0.00037903146777499837, 'eta0': 3.0169156040966314, 'delta': 0.05279882069088751, 'n': 1.7273472407024628, 'nu': 1.616349439143168, 'a_scale': 4.708571564033871, 'id': 1596600}	3	[0,0,0]	[[[ 312.198421 ,1215.0769594 , 448.660322 , 248.823794 ], [ 14.4828412 , 674.32775932, 226.1514859 , 432.347807 ], [ 920.626372 , 57.1605038 , 141.2140145 , 54.54897729]]]	[[[ 59.9275894,116.512793 ,137.523058 ], [666.83768 , 68.6303959,287.636456 ], [ 42.0377701, 68.7598589, 47.1395586]]]	[[[0.99524643,1.17351857,0.85995901,0.29184032], [0.67408174,0.44974702,0.48964094,0.07480499], [0.00000033,0.00000033,0.00000033,0.00000033]]]	[[[0.50752148,1.66000586,0.61692297], [0.44307224,0.01996416,0.02415162], [0.00000033,0.00000033,0.00000033]]]	[[[1.22007639,1.16780734,0.19036959], [1.10605699,0.70709433,0.23369751], [0.00000033,0.00000033,0.00000033]]]	[0.805,0.12 ,0.075]
{'B_diff': 0.5, 'I_diff': 1.0, 'T_diff': 0.25, 'N0': 1025.061360388518, 'h_N': 12.976839346378394, 'r0': 1.3937357939087005, 'a0': 0.0018816419558921387, 'h0': 1.1591853883944192, 'alpha0': 0.0007696059670075705, 'eta0': 1.6058917533032604, 'delta': 0.05052470037662964, 'n': 1.9815816018546957, 'nu': 1.4818977380935041, 'a_scale': 2.576208971686448, 'id': 1618400}	1	[0]	[[[ 0.6232839 ,5040.10973 , 69.6227789 , 95.55451303]]]	[[[1329.80502 , 37.905893 , 95.5196451]]]	[[[0.00000195,0.00000425,0.00001441,0.00000418]]]	[[[0.00001426,0.00000975,0.00002051]]]	[[[0.00001089,0.0000433 ,0.04473433]]]	[1.]
{'B_diff': 0.25, 'I_diff': 0.5, 'T_diff': 0.5, 'N0': 1094.579668068188, 'h_N': 19.336930604922642, 'r0': 0.7564340178187272, 'a0': 0.001130407939637122, 'h0': 1.433223873961214, 'alpha0': 0.0008025838243741511, 'eta0': 2.492731806610267, 'delta': 0.04511236189636669, 'n': 1.7303211397459735, 'nu': 1.4214351763268263, 'a_scale': 3.4230362410907325, 'id': 1613800}	1	[0]	[[[ 1.81608888,4237.54834 , 115.9743419 , 156.4373276 ]]]	[[[2640.89294 , 50.8198975, 85.7783794]]]	[[[0.11874822,0.10528092,0.54812301,0.26575868]]]	[[[0.10702292,0.37712111,0.20501353]]]	[[[0.20300443,1.01513535,0.5236578 ]]]	[1.]
{'B_diff': 0.75, 'I_diff': 0.5, 'T_diff': 0.25, 'N0': 1777.0464375532604, 'h_N': 7.780936184799525, 'r0': 1.573511456463451, 'a0': 0.0018343762157917993, 'h0': 1.8785823072641428, 'alpha0': 0.000619466058190505, 'eta0': 4.526289931230991, 'delta': 0.05262495438351509, 'n': 1.9896889765516135, 'nu': 1.065187446633849, 'a_scale': 4.215297234433697, 'id': 1620000}	1	[1]	[[[1653.09714 , 22.2686316, 212.4503842, 0. ]]]	[[[ 11.7394842,124.26166 , 0. ]]]	[[[0.00000033,0.00000033,0.00000033,0. ]]]	[[[0.00000033,0.00000033,0. ]]]	[[[0.00000033,0.00000033,0. ]]]	[1.]
{'B_diff': 0.5, 'I_diff': 0.75, 'T_diff': 0.75, 'N0': 1281.5404089372203, 'h_N': 12.394182889788588, 'r0': 1.6821543083733557, 'a0': 0.0007297545135257908, 'h0': 1.7749722143959497, 'alpha0': 0.000337006038607966, 'eta0': 3.9679901182113775, 'delta': 0.05994821527662105, 'n': 1.5141117035298661, 'nu': 1.7606295235089426, 'a_scale': 3.5425733965769513, 'id': 1618000}	5	[0,0,0,0,0]	[[[ 9.16341644, 620.440022 ,1182.0894682 , 352.686312 ], [ 9.13043761, 651.1862821 ,1173.5233673 , 352.074442 ], [ 9.14582822, 613.0714213 ,1182.1525977 , 353.49889 ], [ 9.06681536, 653.0529672 ,1170.2200048 , 353.53183 ], [ 8.88467276, 623.1949546 ,1176.1185006 , 354.856279 ]]]	[[[555.950592 , 66.6870082,240.789849 ], [567.513144 , 68.2550073,239.258156 ], [556.556379 , 66.5364677,240.977755 ], [569.372037 , 68.2174448,238.489328 ], [566.63984 , 66.2656706,239.94549 ]]]	[[[1.64196184,1.18695226,0.18075807,0.19290903], [1.64943676,1.13127503,0.18529109,0.19785838], [1.64503289,1.20133085,0.18044771,0.19241018], [1.36463807,0.93381468,0.16812579,0.18523907], [1.69314015,1.16219067,0.17697528,0.19187683]]]	[[[0.57746263,1.09960827,0.18804697], [0.57080184,1.0740952 ,0.19316615], [0.57576469,1.10214645,0.18758849], [0.48414928,0.87919181,0.17876086], [0.51388897,1.10663982,0.1851865 ]]]	[[[10.28800472, 0.19895552, 0.8270803 ], [ 7.92593352, 0.20393678, 0.84831894], [11.74458787, 0.19861825, 0.82121331], [ 6.49527004, 0.18413176, 0.81513729], [11.73627182, 0.19529424, 0.80116257]]]	[0.02 ,0.955,0.005,0.015,0.005]
{'B_diff': 0.25, 'I_diff': 0.25, 'T_diff': 0.75, 'N0': 837.4931069793168, 'h_N': 5.813652190018386, 'r0': 1.0256898699234032, 'a0': 0.0011563381881822302, 'h0': 2.238337385228075, 'alpha0': 0.0007266369395692379, 'eta0': 1.89589584090569, 'delta': 0.05066109557843389, 'n': 1.1428924907790423, 'nu': 1.0403483415479378, 'a_scale': 4.358894032848797, 'id': 1613200}	1	[0]	[[[ 1.53028067,1719.121017 , 454.895868 , 170.4887443 ]]]	[[[428.467337 ,277.066216 , 98.4368264]]]	[[[0.98653851,0.47784057,0.45367103,0.38275293]]]	[[[0.93646898,0.28736246,0.17948518]]]	[[[0.85604256,1.41836981,0.83893572]]]	[1.]
{'B_diff': 0.75, 'I_diff': 0.5, 'T_diff': 0.75, 'N0': 1055.2416853983223, 'h_N': 7.02603434421342, 'r0': 1.495876947652346, 'a0': 0.001913773993239045, 'h0': 0.9168638224544405, 'alpha0': 0.0008364723428383364, 'eta0': 2.485311451946801, 'delta': 0.05745333136074034, 'n': 1.6096226540142142, 'nu': 1.8719600158909784, 'a_scale': 3.5596263244940753, 'id': 1620400}	2	[0,0]	[[[ 0.35559293,3552.840261 , 45.6390081 , 110.0262004 ], [ 0.31978298,6791.158089 , 45.6390081 , 57.0358831 ]]]	[[[3430.66635 , 25.2623088, 57.5018937], [ 585.799739 , 25.2623088, 30.8791195]]]	[[[0.00000033,0.00000033,0.00000033,0.00000033], [0.00000033,0.00000033,0.00000033,0.00000033]]]	[[[0.00000033,0.00000033,0.00000033], [0.00000033,0.00000033,0.00000033]]]	[[[0.00000033,0.00000033,0.00000033], [0.00000033,0.00000033,0.00000033]]]	[0.81,0.19]
{'B_diff': 0.75, 'I_diff': 0.75, 'T_diff': 0.25, 'N0': 1128.4023892935397, 'h_N': 18.944872759156276, 'r0': 0.6600875852022688, 'a0': 0.0012768639438127502, 'h0': 2.0014168454897727, 'alpha0': 0.0004905745191033243, 'eta0': 2.6355263069231722, 'delta': 0.05017804621243305, 'n': 1.9901569515539468, 'nu': 1.5432911609408668, 'a_scale': 1.685416321398502, 'id': 1620800}	1	[1]	[[[ 1.80633564,5947.28478 , 72.1193196 , 53.540543 ]]]	[[[2001.8551 , 52.8284128, 53.540543 ]]]	[[[0.,0.,0.,0.]]]	[[[0.,0.,0.]]]	[[[0.,0.,0.]]]	[1.]
{'B_diff': 0.75, 'I_diff': 0.75, 'T_diff': 0.5, 'N0': 642.1376920384109, 'h_N': 9.538645409396654, 'r0': 1.1319401398670068, 'a0': 0.0019199850355205962, 'h0': 1.3161585169032448, 'alpha0': 0.0006507390241015745, 'eta0': 2.9972994900048278, 'delta': 0.051278145131960315, 'n': 1.6402349913402885, 'nu': 1.0704115010493616, 'a_scale': 3.440956148245377, 'id': 1621000}	1	[1]	[[[501.898625 , 33.6195099,229.3095325, 0. ]]]	[[[ 19.3632473,131.957179 , 0. ]]]	[[[0.00000033,0.00000033,0.00000033,0. ]]]	[[[0.00000033,0.00000033,0. ]]]	[[[0.00000033,0.00000033,0. ]]]	[1.]
{'B_diff': 0.75, 'I_diff': 0.25, 'T_diff': 1.0, 'N0': 1937.2356085341105, 'h_N': 17.841454515122688, 'r0': 1.3065133743923636, 'a0': 0.0017296096818051662, 'h0': 1.4020491816415706, 'alpha0': 0.00039523507400412685, 'eta0': 2.7890258935613774, 'delta': 0.03943593368733967, 'n': 1.901956617144813, 'nu': 1.55455044186578, 'a_scale': 3.6469906163586, 'id': 1619800}	1	[0]	[[[ 0.65630281,9328.32857 , 85.3353748 , 135.5846604 ]]]	[[[4060.52157 , 62.0318262, 71.5538121]]]	[[[0.,0.,0.,0.]]]	[[[0.,0.,0.]]]	[[[0.,0.,0.]]]	[1.]
{'B_diff': 0.75, 'I_diff': 0.75, 'T_diff': 0.5, 'N0': 1710.509316504819, 'h_N': 12.873383567435269, 'r0': 0.6613020798020918, 'a0': 0.0010565387013787182, 'h0': 2.250081398291985, 'alpha0': 0.0004214203534059209, 'eta0': 4.572470013414909, 'delta': 0.04293918514734989, 'n': 1.043045517648421, 'nu': 1.251435924228756, 'a_scale': 2.6839229864443643, 'id': 1608200}	3	[1,1,1]	[[[1710.50875 , 0. , 0. , 0. ], [ 90.220924 ,3765.7788 , 491.005946 , 201.724069 ], [ 87.5731935 ,3765.61549825, 495.342055 , 203.015847 ]]]	[[[ 0. , 0. , 0. ], [3765.7788 , 348.170145, 201.724069], [3759.30108 , 345.705625, 203.015847]]]	[[[0.00000033,0. ,0. ,0. ], [2.06726003,0.58718885,0.92785397,0.40732263], [2.08604647,0.58262233,0.9163586 ,0.40644002]]]	[[[0. ,0. ,0. ], [0.58718885,1.19627545,0.40732263], [0.58296383,1.1960355 ,0.40644002]]]	[[[0. ,0. ,0. ], [0. ,0.31722943,0. ], [0.93786973,0.31311609,0. ]]]	[0.205,0.735,0.06 ]
{'B_diff': 0.75, 'I_diff': 0.5, 'T_diff': 0.5, 'N0': 1056.8962182186906, 'h_N': 9.223053345504287, 'r0': 1.573635385167525, 'a0': 0.0008558837557057579, 'h0': 2.2004563847826626, 'alpha0': 0.0006816477823265373, 'eta0': 4.693040713296709, 'delta': 0.030150847460748118, 'n': 1.7980952490542828, 'nu': 1.7434260541757634, 'a_scale': 2.0560046854863425, 'id': 1620200}	1	[0]	[[[ 0.20367084,5031.86736 , 40.5833368 , 52.8292328 ]]]	[[[2617.13718 , 22.5854926, 40.2287015]]]	[[[0.00000033,0.00000033,0.00000033,0.00000033]]]	[[[0.00000033,0.00000033,0.00000033]]]	[[[0.00000033,0.00000033,0.00000033]]]	[1.]
{'B_diff': 1.0, 'I_diff': 0.25, 'T_diff': 0.5, 'N0': 2195.884435089987, 'h_N': 11.513867430987315, 'r0': 1.252047162965823, 'a0': 0.0016282675127990876, 'h0': 1.9072942662170138, 'alpha0': 0.0006161467547360965, 'eta0': 4.9083264148108885, 'delta': 0.040437807600426666, 'n': 1.2460222395139533, 'nu': 1.6760308828878552, 'a_scale': 1.6722044550573232, 'id': 1597000}	1	[0]	[[[ 205.034879 ,4767.26330497, 535.891033 , 225.4585761 ]]]	[[[4764.12956 , 274.999302, 225.458066]]]	[[[1.88286872,0.68772568,1.26944863,0.75155778]]]	[[[0.68785231,1.3820979 ,0.75155941]]]	[[[0.58468082,1.17948149,0.9376144 ]]]	[1.]
{'B_diff': 0.25, 'I_diff': 0.25, 'T_diff': 1.0, 'N0': 1462.3367062128689, 'h_N': 13.908664129838975, 'r0': 1.7771945670167797, 'a0': 0.0019112771519632884, 'h0': 1.8852960856689358, 'alpha0': 0.0006434151467081743, 'eta0': 4.056366632942744, 'delta': 0.053792551032785185, 'n': 1.558898804370826, 'nu': 1.4615154972872526, 'a_scale': 1.35648848714118, 'id': 1600600}	1	[1]	[[[ 207.468346 ,4421.03307 , 469.9748784, 145.751384 ]]]	[[[3349.51627 , 407.999041, 0. ]]]	[[[1.72269657,0.71490522,1.25359163,0.63292929]]]	[[[0.73602129,1.28061913,0. ]]]	[[[0.67090756,1.11729492,0.63292929]]]	[1.]
{'B_diff': 1.0, 'I_diff': 0.25, 'T_diff': 0.5, 'N0': 818.9746568294638, 'h_N': 19.770618362539988, 'r0': 0.5444066600719308, 'a0': 0.0014775485077596021, 'h0': 1.24534020830214, 'alpha0': 0.00028397730038399603, 'eta0': 5.107555650179643, 'delta': 0.053483348015420824, 'n': 1.9608190882241034, 'nu': 1.4161419215928444, 'a_scale': 2.148268185419219, 'id': 1622600}	1	[1]	[[[779.308799 , 20.18813787, 61.25544426, 0. ]]]	[[[11.248355 ,54.2710093, 0. ]]]	[[[0.00000033,0.00000033,0.00000033,0. ]]]	[[[0.00000033,0.00000033,0. ]]]	[[[0.00000033,0.00000033,0. ]]]	[1.]
{'B_diff': 0.5, 'I_diff': 0.25, 'T_diff': 0.25, 'N0': 1795.5001365008059, 'h_N': 18.195048887424296, 'r0': 0.6536853634910318, 'a0': 0.0007351045290942271, 'h0': 1.5340261600497653, 'alpha0': 0.0003903002440512368, 'eta0': 5.229570674432667, 'delta': 0.04265423428189831, 'n': 1.4806670919478564, 'nu': 1.6705364551762767, 'a_scale': 1.3567773901098814, 'id': 1603200}	1	[0]	[[[ 354.065438 ,4314.393784 , 490.034196 , 148.3020992]]]	[[[4143.76719 , 352.440984 , 63.5498591]]]	[[[1.35759704,0.84292656,1.34163472,0.32727753]]]	[[[0.84660374,1.3985631 ,0.38132035]]]	[[[0.78162436,1.2038736 ,0.28686554]]]	[1.]
{'B_diff': 0.75, 'I_diff': 1.0, 'T_diff': 0.25, 'N0': 1495.9591580015654, 'h_N': 8.155596804788564, 'r0': 0.5632091365754377, 'a0': 0.0012386332723741877, 'h0': 1.5520952568175208, 'alpha0': 0.000775078561414912, 'eta0': 2.7063592493847066, 'delta': 0.05126017983971359, 'n': 1.5275209087983266, 'nu': 1.602763149198696, 'a_scale': 1.9497265179205607, 'id': 1621600}	1	[1]	[[[ 0.89009367,9892.60978 , 53.970883 , 43.2834519 ]]]	[[[1092.15331 , 33.6722671, 43.2834519]]]	[[[0.00000033,0.00000033,0.00000033,0.00000033]]]	[[[0.00000033,0.00000033,0.00000033]]]	[[[0.00000033,0.00000033,0. ]]]	[1.]
{'B_diff': 0.75, 'I_diff': 1.0, 'T_diff': 0.75, 'N0': 1122.4329043119524, 'h_N': 6.288531257587469, 'r0': 1.6012762439110186, 'a0': 0.001925997620263033, 'h0': 1.8564750474914036, 'alpha0': 0.00023149641293036404, 'eta0': 4.8708973185792015, 'delta': 0.037233547815405346, 'n': 1.3813919810287796, 'nu': 1.5973897577247174, 'a_scale': 1.195044380630876, 'id': 1622000}	1	[1]	[[[ 0.21021085,4157.45442 , 78.50297448, 218.602759 ]]]	[[[2448.88574 , 73.0181918, 0. ]]]	[[[0.,0.,0.,0.]]]	[[[0.,0.,0.]]]	[[[0.,0.,0.]]]	[1.]
{'B_diff': 0.75, 'I_diff': 1.0, 'T_diff': 0.75, 'N0': 886.920154325534, 'h_N': 16.806328969760862, 'r0': 0.8089538547052936, 'a0': 0.0005907001546170136, 'h0': 1.3922460463324227, 'alpha0': 0.0007226513798111481, 'eta0': 5.054102782002433, 'delta': 0.05201387165566489, 'n': 1.9670671905171737, 'nu': 1.8608451911078014, 'a_scale': 1.8027705001022754, 'id': 1596400}	1	[1]	[[[ 108.385749 ,1614.0796821, 232.1525282, 124.367857 ]]]	[[[1553.65439 , 90.8077102, 124.367857 ]]]	[[[1.44886354,0.76018168,0.91702686,0.18458313]]]	[[[0.76724882,1.27866961,0.18458313]]]	[[[0.65342638,0.71014746,0. ]]]	[1.]
{'B_diff': 1.0, 'I_diff': 0.5, 'T_diff': 1.0, 'N0': 1001.4817984076302, 'h_N': 5.702117042601309, 'r0': 0.5932006830420097, 'a0': 0.001474535992344705, 'h0': 1.8008174897938918, 'alpha0': 0.0002512566485433112, 'eta0': 1.637316055675331, 'delta': 0.04413641929565258, 'n': 1.211080730338234, 'nu': 1.767217964712227, 'a_scale': 3.4224851584302587, 'id': 1623800}	2	[0,0]	[[[ 0.62583557,2868.65973217, 77.6504321 , 109.4464963 ], [ 0.52463928,7556.552271 , 77.6504321 , 42.8156833 ]]]	[[[2868.20066 , 48.0725902, 64.3937152], [ 15.906741 , 48.0725902, 19.9795425]]]	[[[0.00000033,0.00000033,0.00000033,0.00000033], [0.00000033,0.00000033,0.00000033,0.00000033]]]	[[[0.00000033,0.00000033,0.00000033], [0.00000033,0.00000033,0.00000033]]]	[[[0.00000033,0.00000033,0.00000033], [0.00000033,0.00000033,0.00000033]]]	[0.37,0.63]
{'B_diff': 1.0, 'I_diff': 0.25, 'T_diff': 0.75, 'N0': 1344.190040878701, 'h_N': 10.891074111238138, 'r0': 1.4398101577131759, 'a0': 0.001588193752216109, 'h0': 1.2185118564197874, 'alpha0': 0.0006165735527542023, 'eta0': 1.3254482388039093, 'delta': 0.033741994380767096, 'n': 1.1232599304163395, 'nu': 1.5640426527299867, 'a_scale': 3.088754195494478, 'id': 1622800}	1	[0]	[[[ 0.33478338,4027.2770959 , 47.2015416 , 162.0533645 ]]]	[[[4019.48332 , 33.2544636, 69.1952425]]]	[[[0.,0.,0.,0.]]]	[[[0.,0.,0.]]]	[[[0.,0.,0.]]]	[1.]
{'B_diff': 1.0, 'I_diff': 0.5, 'T_diff': 0.5, 'N0': 713.641516677475, 'h_N': 5.639817430341575, 'r0': 1.7867721842323645, 'a0': 0.0018324769115876157, 'h0': 2.280938883120905, 'alpha0': 0.00038978173607437307, 'eta0': 4.5380508878530526, 'delta': 0.043819187048323015, 'n': 1.7707740244743917, 'nu': 1.9693160225522635, 'a_scale': 2.784178712734056, 'id': 1610600}	2	[0,0]	[[[ 16.7656489 ,1368.7305304 , 194.9327525 , 129.18707 ], [ 0.18224947,2230.849956 , 60.7410774 , 71.4208032 ]]]	[[[1346.92288 , 68.1720225, 104.720708 ], [2048.1401 , 29.1669092, 41.4300355]]]	[[[2.69985345,0.63805979,1.00111554,0.56191045], [0. ,0. ,0. ,0. ]]]	[[[0.64180156,1.16674801,0.63875771], [0. ,0. ,0. ]]]	[[[0.45471249,0.96332428,0.23907482], [0. ,0. ,0. ]]]	[0.5,0.5]
{'B_diff': 0.75, 'I_diff': 0.5, 'T_diff': 0.25, 'N0': 865.7114161728731, 'h_N': 8.941206538809608, 'r0': 1.6167397562732344, 'a0': 0.0005793118443335105, 'h0': 1.5669957591835382, 'alpha0': 0.0005602922101960394, 'eta0': 4.041838286069497, 'delta': 0.0407822707198911, 'n': 1.4808265059143397, 'nu': 1.542956949265526, 'a_scale': 1.2697705125993841, 'id': 1607200}	2	[0,0]	[[[ 4.52937176,1989.337053 , 156.7344905 , 188.4406075 ], [ 4.42648088,2014.277238 , 153.9878504 , 192.4291241 ]]]	[[[1726.89861 , 124.478591 , 123.458554 ], [1739.3425 , 125.288546 , 99.2946634]]]	[[[2.75786415,0.55712208,1.329208 ,0.49761288], [2.80253148,0.5512073 ,1.34826717,0.48943708]]]	[[[0.58048911,1.38709652,0.53470958], [0.57634987,1.38539485,0.63038014]]]	[[[0.42118465,1.15157072,0.42818785], [0.41000289,1.23739253,0.39135944]]]	[0.98,0.02]
{'B_diff': 0.5, 'I_diff': 0.25, 'T_diff': 0.5, 'N0': 1756.185731986555, 'h_N': 15.576282273626816, 'r0': 1.4128331270910048, 'a0': 0.0012203832651350576, 'h0': 2.273645268470407, 'alpha0': 0.000880634286669255, 'eta0': 1.6633290148488342, 'delta': 0.04504315951483643, 'n': 1.8281890630060054, 'nu': 1.0309062841994594, 'a_scale': 2.205746083362703, 'id': 1603400}	3	[1,0,1]	[[[ 83.4549302,5529.391377 , 372.909443 , 155.270922 ], [ 90.63492 ,5264.536682 , 388.7698349, 191.6466897], [ 121.073235 ,5945.113771 , 379.030935 , 134.234333 ]]]	[[[4625.42167 , 372.909443, 155.270922], [4666.0835 , 311.599359, 127.785022], [5732.27494 , 0. , 0. ]]]	[[[2.43725562,0.51643282,1.59178203,0.86774166], [2.36041237,0.53158747,1.45125838,0.6970936 ], [2.41008988,0.50126236,1.72037732,0.84786536]]]	[[[0.53824889,1.59178203,0.86774166], [0.54757584,1.52422658,0.79946686], [0.50437407,0. ,0. ]]]	[[[0.45666677,0. ,0. ], [0.46834277,1.17639009,0.49635001], [0.45381051,1.72037732,0.84786536]]]	[0.155,0.82 ,0.025]
{'B_diff': 1.0, 'I_diff': 0.25, 'T_diff': 1.0, 'N0': 1288.3015590781374, 'h_N': 5.635073076798171, 'r0': 1.9248676513340222, 'a0': 0.0014161255582626515, 'h0': 1.0880100004089353, 'alpha0': 0.0007953889188350042, 'eta0': 3.010629366788527, 'delta': 0.030389913260640035, 'n': 1.8489991943204611, 'nu': 1.39844007373288, 'a_scale': 2.4788886226701976, 'id': 1623000}	1	[0]	[[[ 0.12418349,4928.7969 , 54.26540239, 199.9683079 ]]]	[[[2524.66448 , 48.2237159, 74.0195199]]]	[[[0.,0.,0.,0.]]]	[[[0.,0.,0.]]]	[[[0.,0.,0.]]]	[1.]
{'B_diff': 0.5, 'I_diff': 0.75, 'T_diff': 0.25, 'N0': 691.7452932261061, 'h_N': 15.706141675377499, 'r0': 1.7951718765260325, 'a0': 0.0006652339972725754, 'h0': 1.2608660198721515, 'alpha0': 0.0002221355341216252, 'eta0': 2.537575939781723, 'delta': 0.057078908534421866, 'n': 1.0966767717696242, 'nu': 1.2473274587066767, 'a_scale': 2.9344054735155476, 'id': 1617600}	1	[1]	[[[ 2.58979589,882.993263 ,504.572098 ,128.502421 ]]]	[[[537.675087,280.297133,128.502421]]]	[[[0.28291251,0.37699389,0.35919123,0.22924663]]]	[[[0.22226659,0.26554379,0.22924663]]]	[[[1.22207352,0.79526284,0. ]]]	[1.]
{'B_diff': 1.0, 'I_diff': 0.25, 'T_diff': 0.25, 'N0': 1035.3190518628815, 'h_N': 11.321845673973998, 'r0': 1.4048043648916582, 'a0': 0.001764495356478743, 'h0': 1.7189688823160307, 'alpha0': 0.0006547717229925923, 'eta0': 1.7008555060687738, 'delta': 0.05025239824049309, 'n': 1.158268735722919, 'nu': 1.6681870390868327, 'a_scale': 1.432569656361658, 'id': 1622400}	1	[0]	[[[ 0.48308711,3472.4817265 , 42.7351981 , 74.20530589]]]	[[[3424.89957 , 30.3775087 , 0.80040149]]]	[[[0. ,0.00000001,0.00000004,0.00000014]]]	[[[0. ,0.00000015,0.00005625]]]	[[[0.00000076,0.00000053,0.00000076]]]	[1.]
{'B_diff': 0.5, 'I_diff': 0.25, 'T_diff': 0.75, 'N0': 2180.7322606840517, 'h_N': 17.36770486229689, 'r0': 0.5509553594478669, 'a0': 0.000772879480119172, 'h0': 1.1438457004301132, 'alpha0': 0.0005348143851406284, 'eta0': 4.344124857022363, 'delta': 0.045082206232381995, 'n': 1.9153680858802482, 'nu': 1.6793319728423426, 'a_scale': 1.2122956388013313, 'id': 1603600}	1	[1]	[[[ 484.49627 ,5451.707336, 488.460818, 209.766187]]]	[[[5219.76892 , 372.649471, 0. ]]]	[[[1.31381301,0.85229959,1.5803669 ,0.34588276]]]	[[[0.85599145,1.62891153,0. ]]]	[[[0.80112364,1.43433848,0.34588276]]]	[1.]
{'B_diff': 0.75, 'I_diff': 0.75, 'T_diff': 0.5, 'N0': 2144.7970751981866, 'h_N': 17.405811916841095, 'r0': 1.3499327740385216, 'a0': 0.0020097907193910407, 'h0': 0.8799065651249698, 'alpha0': 0.0007396010736859305, 'eta0': 3.382391231268553, 'delta': 0.05597562520071537, 'n': 1.3224314370367976, 'nu': 1.2699596097219321, 'a_scale': 2.0668060197303912, 'id': 1582600}	1	[0]	[[[ 152.265947 ,3318.9905649, 477.807544 , 504.368686 ]]]	[[[3261.75842 , 239.738866, 394.696878]]]	[[[1.62460623,0.75020835,0.95538782,0.21224415]]]	[[[0.74876084,1.38907369,0.23999107]]]	[[[1.58561485,0.86019192,0.2382832 ]]]	[1.]
{'B_diff': 1.0, 'I_diff': 0.75, 'T_diff': 1.0, 'N0': 1431.9387745138974, 'h_N': 5.78656561134515, 'r0': 1.430441296944476, 'a0': 0.0009784382519915683, 'h0': 0.963215370345984, 'alpha0': 0.0003431871693086876, 'eta0': 2.7526552122630745, 'delta': 0.03545640641688818, 'n': 1.8690868561504073, 'nu': 1.7899747597991924, 'a_scale': 3.408528306110439, 'id': 1624600}	2	[0,0]	[[[ 0.23116237,3572.324486 , 60.9964975 , 260.60402 ], [ 0.17830355,9554.742616 , 60.9964975 , 114.6034792 ]]]	[[[3477.00502 , 35.3827943, 144.124426 ], [ 497.227036 , 35.3827943, 64.273886 ]]]	[[[0.00000033,0.00000033,0.00000033,0.00000033], [0.00000033,0.00000033,0.00000033,0.00000033]]]	[[[0.00000033,0.00000033,0.00000033], [0.00000033,0.00000033,0.00000033]]]	[[[0.00000033,0.00000033,0.00000033], [0.00000033,0.00000033,0.00000033]]]	[0.685,0.315]
{'B_diff': 1.0, 'I_diff': 0.75, 'T_diff': 0.75, 'N0': 2051.8617401053043, 'h_N': 10.204959468911637, 'r0': 1.5663858789691836, 'a0': 0.0016375256984091917, 'h0': 2.194007723497469, 'alpha0': 0.0002148766532459343, 'eta0': 4.757459024939044, 'delta': 0.04121176897206118, 'n': 1.610375495924723, 'nu': 1.2470336553800627, 'a_scale': 2.3863098640986573, 'id': 1624400}	1	[1]	[[[1786.17664 , 35.3227682, 432.114928 , 0. ]]]	[[[ 19.9483256,267.832929 , 0. ]]]	[[[0.00000033,0.00000033,0.00000033,0. ]]]	[[[0.00000033,0.00000033,0. ]]]	[[[0.00000033,0.00000033,0. ]]]	[1.]
{'B_diff': 1.0, 'I_diff': 1.0, 'T_diff': 1.0, 'N0': 1665.728392630197, 'h_N': 16.79722064599018, 'r0': 0.9906693344144599, 'a0': 0.0009732768331316055, 'h0': 1.9951963379017879, 'alpha0': 0.00032841561978729395, 'eta0': 1.3863469213605562, 'delta': 0.0468799731232903, 'n': 1.9098963457976406, 'nu': 1.0193793681638983, 'a_scale': 3.5848463081093067, 'id': 1625400}	1	[1]	[[[1527.44034 , 33.3035651, 218.6668948, 0. ]]]	[[[ 18.7235791,123.020423 , 0. ]]]	[[[0.00000033,0.00000033,0.00000033,0. ]]]	[[[0.00000033,0.00000033,0. ]]]	[[[0.00000033,0.00000033,0. ]]]	[1.]
{'B_diff': 1.0, 'I_diff': 1.0, 'T_diff': 0.75, 'N0': 650.6053657604884, 'h_N': 7.893032442782504, 'r0': 1.5671772822258907, 'a0': 0.0018101607398480547, 'h0': 0.8656511540687326, 'alpha0': 0.0008301956363993483, 'eta0': 3.0919645601143175, 'delta': 0.0359388208519623, 'n': 1.4914863301954062, 'nu': 1.9458151788187368, 'a_scale': 3.2133742141908943, 'id': 1625200}	2	[0,0]	[[[ 0.29713111,1566.49754343, 30.8278798 , 111.784699 ], [ 0.2243877 ,4619.68174517, 30.8278798 , 54.364266 ]]]	[[[1565.5244 , 16.3252135 , 86.9328814 ], [ 4.03051517, 16.3252135 , 28.0346035 ]]]	[[[0.00000033,0.00000033,0.00000033,0.00000033], [0.00000033,0.00000033,0.00000033,0.00000033]]]	[[[0.00000033,0.00000033,0.00000033], [0.00000033,0.00000033,0.00000033]]]	[[[0.00000033,0.00000033,0.00000033], [0.00000033,0.00000033,0.00000033]]]	[0.66,0.34]
{'B_diff': 0.25, 'I_diff': 0.25, 'T_diff': 0.25, 'N0': 1453.4203034501988, 'h_N': 6.599374933903301, 'r0': 0.9122040268428326, 'a0': 0.001076759305451013, 'h0': 0.6373857974393825, 'alpha0': 0.00039690867383502864, 'eta0': 1.6332426641781221, 'delta': 0.033426993394778635, 'n': 1.7500422750237217, 'nu': 1.2798253783313194, 'a_scale': 2.192837309950058, 'id': 1625600}	1	[0]	[[[ 1.162465 ,2026.892369 , 129.6560543, 615.782419 ]]]	[[[968.963499, 79.815841,385.359981]]]	[[[0.00000033,0.00000033,0.00000033,0.00000033]]]	[[[0.00000033,0.00000033,0.00000033]]]	[[[0.00000033,0.00000033,0.00000033]]]	[1.]
{'B_diff': 1.0, 'I_diff': 0.75, 'T_diff': 0.5, 'N0': 1787.1537539278474, 'h_N': 13.303351380613206, 'r0': 0.6922687329801733, 'a0': 0.0009843661096069819, 'h0': 0.5921873082588935, 'alpha0': 0.0002584305204716471, 'eta0': 4.096047572837337, 'delta': 0.050008297206623115, 'n': 1.2349038233473804, 'nu': 1.8665837536468397, 'a_scale': 4.085240409928085, 'id': 1624200}	1	[0]	[[[ 1.62977507,4502.22431024, 118.1545827 , 270.43243124]]]	[[[4502.21819 , 46.38551 , 269.000736]]]	[[[0.,0.,0.,0.]]]	[[[0.,0.,0.]]]	[[[0.,0.,0.]]]	[1.]
{'B_diff': 0.75, 'I_diff': 0.25, 'T_diff': 0.25, 'N0': 1495.3437495826229, 'h_N': 14.699672896552139, 'r0': 1.9133432605083482, 'a0': 0.0007069455251869393, 'h0': 0.8718312780723865, 'alpha0': 0.0005887371628421459, 'eta0': 1.969005790080816, 'delta': 0.05511402750497958, 'n': 1.7342116075962626, 'nu': 1.248230254964949, 'a_scale': 2.368301304891925, 'id': 1593600}	1	[0]	[[[ 20.9325922,2368.200127 , 228.6138616, 484.411165 ]]]	[[[2106.32914 , 139.550359, 308.518268]]]	[[[2.50685861,0.49789206,0.81475662,0.18589997]]]	[[[0.51861288,0.91199287,0.210054 ]]]	[[[0.40619031,0.66512035,0.14358218]]]	[1.]
{'B_diff': 0.25, 'I_diff': 0.25, 'T_diff': 0.25, 'N0': 1376.0375747817382, 'h_N': 15.907307755432367, 'r0': 1.5788394998527393, 'a0': 0.0017699414782591702, 'h0': 1.010579894515786, 'alpha0': 0.0008072706679412976, 'eta0': 4.776269576942641, 'delta': 0.03699466794919739, 'n': 1.1695481559264178, 'nu': 1.5309321309356632, 'a_scale': 1.7895821658120592, 'id': 1600000}	1	[0]	[[[ 78.6335204 ,3199.031991 , 352.287034 , 270.45720247]]]	[[[3039.23247 , 168.398155, 265.38134 ]]]	[[[2.08842964,0.71188455,1.32020741,0.5406802 ]]]	[[[0.71468869,1.4506262 ,0.54336603]]]	[[[0.66132934,1.2192482 ,0.40102187]]]	[1.]
{'B_diff': 0.25, 'I_diff': 0.5, 'T_diff': 0.75, 'N0': 995.8451115137536, 'h_N': 13.556868500530925, 'r0': 1.855695162660445, 'a0': 0.0020745854155430126, 'h0': 2.241920490883757, 'alpha0': 0.0005759604606421575, 'eta0': 1.6779906480342974, 'delta': 0.05108088272818403, 'n': 1.3355751568395902, 'nu': 1.6880320380018883, 'a_scale': 3.9415719612351636, 'id': 1626800}	1	[0]	[[[ 0.42514613,5646.408836 , 64.0894349 , 33.6386982 ]]]	[[[551.887186 , 37.4263309, 18.110576 ]]]	[[[0.00000033,0.00000033,0.00000033,0.00000033]]]	[[[0.00000033,0.00000033,0.00000033]]]	[[[0.00000033,0.00000033,0.00000033]]]	[1.]
{'B_diff': 0.25, 'I_diff': 0.25, 'T_diff': 0.5, 'N0': 1806.6480500176824, 'h_N': 15.260261588850184, 'r0': 1.3879754021208022, 'a0': 0.0008339118783915207, 'h0': 0.9907695909342227, 'alpha0': 0.0004754205623537592, 'eta0': 2.259980906020119, 'delta': 0.039635027633127644, 'n': 1.1177012266774025, 'nu': 1.9694150333874831, 'a_scale': 2.8920219377395417, 'id': 1625800}	2	[0,0]	[[[ 0.49201929, 8494.563311 , 32.9030567 , 85.4157264 ], [ 0.48307108,10743.537405 , 32.9030567 , 69.6897812 ]]]	[[[7983.59856 , 20.087158 , 37.4307117], [ 234.212605 , 20.087158 , 24.4123057]]]	[[[0.,0.,0.,0.], [0.,0.,0.,0.]]]	[[[0.,0.,0.], [0.,0.,0.]]]	[[[0.,0.,0.], [0.,0.,0.]]]	[0.53,0.47]
{'B_diff': 0.25, 'I_diff': 0.5, 'T_diff': 0.5, 'N0': 2056.195713288513, 'h_N': 16.926299234022174, 'r0': 0.9751471995534151, 'a0': 0.0007626681233619172, 'h0': 2.2949183720090955, 'alpha0': 0.0008252215445928264, 'eta0': 1.781408001656703, 'delta': 0.04029361222278015, 'n': 1.3385260009180122, 'nu': 1.5936004201155942, 'a_scale': 2.731479630796274, 'id': 1626600}	1	[0]	[[[ 0.76639613,11738.02963 , 49.8221125 , 38.8605474 ]]]	[[[3261.80072 , 28.523459, 23.281716]]]	[[[0.,0.,0.,0.]]]	[[[0.,0.,0.]]]	[[[0.,0.,0.]]]	[1.]
{'B_diff': 0.25, 'I_diff': 1.0, 'T_diff': 0.75, 'N0': 1512.2204836619244, 'h_N': 7.353285695668745, 'r0': 0.6022417627045498, 'a0': 0.0016508118879791811, 'h0': 2.027825447049902, 'alpha0': 0.00048447104568563235, 'eta0': 1.3760855814565858, 'delta': 0.04174861349886357, 'n': 1.5315484858527062, 'nu': 1.4368178492616028, 'a_scale': 2.8615514992644475, 'id': 1628400}	1	[0]	[[[ 0.66594807,7548.14245 , 109.3789948 , 98.3971307 ]]]	[[[2120.91377 , 64.4595243, 64.9548036]]]	[[[0.00000033,0.00000033,0.00000033,0.00000033]]]	[[[0.00000033,0.00000033,0.00000033]]]	[[[0.00000033,0.00000033,0.00000033]]]	[1.]
{'B_diff': 0.25, 'I_diff': 1.0, 'T_diff': 0.5, 'N0': 1296.1718715965553, 'h_N': 9.73575826586311, 'r0': 0.5412473703950693, 'a0': 0.0012125965432155427, 'h0': 1.0517208328620078, 'alpha0': 0.0003885946963600332, 'eta0': 3.1609907720073718, 'delta': 0.040287126526097006, 'n': 1.6809078827453012, 'nu': 1.633116355287913, 'a_scale': 2.204158809508596, 'id': 1628200}	1	[0]	[[[ 1.14682934,5257.10839 , 84.3510105 , 181.5770998 ]]]	[[[2345.96756 , 43.7980664, 135.118136 ]]]	[[[0.00000033,0.00000033,0.00000033,0.00000033]]]	[[[0.00000033,0.00000033,0.00000033]]]	[[[0.00000033,0.00000033,0.00000033]]]	[1.]
{'B_diff': 0.25, 'I_diff': 0.25, 'T_diff': 0.75, 'N0': 2054.7071974323135, 'h_N': 16.390017518164036, 'r0': 0.6053339171175272, 'a0': 0.0010513248237766705, 'h0': 2.167010467246224, 'alpha0': 0.000744343239044528, 'eta0': 2.952324598345484, 'delta': 0.04392460356578897, 'n': 1.7017548218786165, 'nu': 1.7015457063097823, 'a_scale': 1.221409135156425, 'id': 1626000}	1	[1]	[[[ 1.32640389,11152.42653 , 32.2890593 , 38.8066276 ]]]	[[[6179.00766 , 21.3362778, 0. ]]]	[[[0.,0.,0.,0.]]]	[[[0.,0.,0.]]]	[[[0.,0.,0.]]]	[1.]
{'B_diff': 0.25, 'I_diff': 1.0, 'T_diff': 0.25, 'N0': 2073.990254903908, 'h_N': 17.400942852796256, 'r0': 1.2735163662566336, 'a0': 0.0005429726975041964, 'h0': 1.7622608928964623, 'alpha0': 0.0008179292432137014, 'eta0': 3.454990160552538, 'delta': 0.03636280775459771, 'n': 1.4484357298999186, 'nu': 1.7199132032374471, 'a_scale': 1.6623193674299657, 'id': 1628000}	1	[1]	[[[ 0.53951256,11280.62909 , 32.4741219 , 46.6249767 ]]]	[[[5177.4841 , 20.3287812, 46.6249767]]]	[[[0.,0.,0.,0.]]]	[[[0.,0.,0.]]]	[[[0.,0.,0.]]]	[1.]
{'B_diff': 0.25, 'I_diff': 1.0, 'T_diff': 1.0, 'N0': 1810.2048377652793, 'h_N': 11.798734459887847, 'r0': 1.433593513298732, 'a0': 0.0007538266195357612, 'h0': 2.251816822161769, 'alpha0': 0.0005118649449290806, 'eta0': 1.6721776131780077, 'delta': 0.051251506356361096, 'n': 1.4631701228922316, 'nu': 1.4892793240398396, 'a_scale': 3.2982321507219465, 'id': 1615800}	1	[0]	[[[ 38.8599932,6844.698702 , 401.1649891, 175.523605 ]]]	[[[6622.51361 , 62.9924601, 56.204281 ]]]	[[[3.91950223,0.34895999,1.53473076,0.83180962]]]	[[[0.35099051,0.51038653,0.38891092]]]	[[[0.4069604 ,1.84301785,1.19814894]]]	[1.]
{'B_diff': 0.5, 'I_diff': 0.25, 'T_diff': 0.5, 'N0': 798.7138353944827, 'h_N': 5.750963246251554, 'r0': 0.7360784435027974, 'a0': 0.0013872140215347465, 'h0': 2.2647710238183145, 'alpha0': 0.0004730835675986044, 'eta0': 1.3837910242535585, 'delta': 0.043174504667400804, 'n': 1.577301297936416, 'nu': 1.959281429218494, 'a_scale': 4.580898795559217, 'id': 1629000}	1	[0]	[[[ 0.39018093,4428.83722 , 35.1585887 , 24.6879878 ]]]	[[[1485.19326 , 20.5154446, 14.4466091]]]	[[[0.00000033,0.00000033,0.00000033,0.00000033]]]	[[[0.00000033,0.00000033,0.00000033]]]	[[[0.00000033,0.00000033,0.00000033]]]	[1.]
{'B_diff': 0.5, 'I_diff': 0.25, 'T_diff': 1.0, 'N0': 1450.6279665956522, 'h_N': 9.25182065124757, 'r0': 0.7201816017808094, 'a0': 0.000812161027627048, 'h0': 1.3116046012691924, 'alpha0': 0.00026700414021873413, 'eta0': 1.3334010345660028, 'delta': 0.044325451507525565, 'n': 1.6058201680711428, 'nu': 1.5626446181207343, 'a_scale': 4.156635017804538, 'id': 1629400}	1	[0]	[[[ 0.7832855,7111.1638 , 105.0806891, 146.6934177]]]	[[[1875.15805 , 74.9720895, 67.6077188]]]	[[[0.00000033,0.00000033,0.00000033,0.00000033]]]	[[[0.00000033,0.00000033,0.00000033]]]	[[[0.00000033,0.00000033,0.00000033]]]	[1.]
{'B_diff': 0.25, 'I_diff': 1.0, 'T_diff': 1.0, 'N0': 1457.8472252787, 'h_N': 19.624477594195103, 'r0': 0.937204392991931, 'a0': 0.0006891458226340641, 'h0': 1.352383551592439, 'alpha0': 0.0008755051369705528, 'eta0': 1.4174502389446897, 'delta': 0.03353731824140494, 'n': 1.074573368276197, 'nu': 1.5152912686683049, 'a_scale': 4.041111382801056, 'id': 1628600}	1	[0]	[[[ 0.82679356,8290.79258563, 52.7523499 , 75.56195 ]]]	[[[ 0.07341563,32.1577604 ,39.9702639 ]]]	[[[0.00000033,0.00000033,0.00000033,0.00000033]]]	[[[0.00000033,0.00000033,0.00000033]]]	[[[0.00000033,0.00000033,0.00000033]]]	[1.]
{'B_diff': 0.25, 'I_diff': 0.25, 'T_diff': 1.0, 'N0': 2151.468847969119, 'h_N': 17.24862010505001, 'r0': 1.5080862936775894, 'a0': 0.0005328346355431105, 'h0': 1.8521332576331007, 'alpha0': 0.0008194621761068414, 'eta0': 2.626291852131801, 'delta': 0.0499337449358532, 'n': 1.1930772419438647, 'nu': 1.3961009014750547, 'a_scale': 3.094845979182016, 'id': 1613400}	1	[0]	[[[ 24.7860587,9074.32175 , 515.7040415, 164.7384589]]]	[[[1976.09462 , 419.371064, 120.46439 ]]]	[[[4.28645963,0.43945625,1.74673186,1.23904805]]]	[[[0.94737515,1.79437036,1.44976924]]]	[[[0.50755891,1.72251567,0.69765788]]]	[1.]
{'B_diff': 0.5, 'I_diff': 0.25, 'T_diff': 0.75, 'N0': 1578.5984297205753, 'h_N': 12.371242215997679, 'r0': 0.753696964112816, 'a0': 0.0010043025297590156, 'h0': 1.5194432406628686, 'alpha0': 0.0002496093639193243, 'eta0': 2.3819733103383576, 'delta': 0.03701956010736018, 'n': 1.1560575251437202, 'nu': 1.9697658379407181, 'a_scale': 3.595128524511333, 'id': 1629200}	2	[0,0]	[[[ 0.72142693, 6464.9821704 , 44.9603316 , 93.326594 ], [ 0.69215717,10183.096086 , 44.9603316 , 59.0675615 ]]]	[[[6367.16976 , 28.7975916, 36.0211078], [ 471.195846 , 28.7975916, 20.496042 ]]]	[[[0.,0.,0.,0.], [0.,0.,0.,0.]]]	[[[0.,0.,0.], [0.,0.,0.]]]	[[[0.,0.,0.], [0.,0.,0.]]]	[0.63,0.37]
{'B_diff': 0.5, 'I_diff': 0.75, 'T_diff': 0.25, 'N0': 1985.7870126526932, 'h_N': 14.006227061589778, 'r0': 1.280882015831637, 'a0': 0.0006139915286396598, 'h0': 1.2173170506316353, 'alpha0': 0.0005507186698801327, 'eta0': 3.290544301572095, 'delta': 0.057595342425790334, 'n': 1.2294483886058067, 'nu': 1.3828276955764898, 'a_scale': 1.3790640126909584, 'id': 1604800}	1	[1]	[[[ 85.5138757,5798.17257 , 417.8536354, 237.145034 ]]]	[[[4647.17019 , 386.387537, 237.145034]]]	[[[2.28347523,0.53568922,1.51045471,0.53041146]]]	[[[0.55361769,1.55707916,0.53041146]]]	[[[0.4736596 ,0.99656677,0. ]]]	[1.]
{'B_diff': 0.75, 'I_diff': 0.5, 'T_diff': 1.0, 'N0': 956.3016718696689, 'h_N': 10.983128006108325, 'r0': 1.3814528612444055, 'a0': 0.0006048347053385068, 'h0': 2.0387663594239425, 'alpha0': 0.0006502524867969025, 'eta0': 3.3334232254843097, 'delta': 0.0343046305921309, 'n': 1.6661870984748846, 'nu': 1.1797269256374794, 'a_scale': 3.21538174287537, 'id': 1620600}	1	[0]	[[[ 4.60133881,2190.958881 , 321.731194 , 239.6653198 ]]]	[[[475.493011,122.02611 ,146.823569]]]	[[[2.26499774,0.70617841,0.7906383 ,0.45564815]]]	[[[0.49177654,0.26331174,0.2594983 ]]]	[[[0.87836662,1.34278469,0.90640898]]]	[1.]
{'B_diff': 0.75, 'I_diff': 1.0, 'T_diff': 1.0, 'N0': 1347.8497836236577, 'h_N': 9.023235122481962, 'r0': 1.6244268969214557, 'a0': 0.0013033190438324369, 'h0': 1.4380124108514472, 'alpha0': 0.000814382016798719, 'eta0': 4.220348874629109, 'delta': 0.04731760710323143, 'n': 1.4671239456569873, 'nu': 1.466378089551706, 'a_scale': 2.5338615048339985, 'id': 1622200}	1	[0]	[[[ 10.9294996,1075.619369 ,1048.203011 , 386.72089 ]]]	[[[574.255051, 79.660778,235.089302]]]	[[[2.58749492,1.65346375,0.45418555,0.35882908]]]	[[[1.41451825,1.96720184,0.3135792 ]]]	[[[3.13123193,0.50880067,0.92658395]]]	[1.]
{'B_diff': 0.75, 'I_diff': 0.75, 'T_diff': 1.0, 'N0': 1124.098070912827, 'h_N': 5.826736808438494, 'r0': 1.9264154827500641, 'a0': 0.002014095574781051, 'h0': 0.8275490589682785, 'alpha0': 0.0008250241780804934, 'eta0': 4.709800104500911, 'delta': 0.042381089453637034, 'n': 1.0430494451567085, 'nu': 1.0009275928548018, 'a_scale': 3.656932985736279, 'id': 1621400}	5	[1,1,1,1,1]	[[[ 3.23012178, 364.0716196 , 695.76513 , 260.335692 ], [ 516.898929 , 855.231687 , 907.717112 , 138.39489 ], [ 2.7206945 , 322.09857 , 414.564507 , 307.652006 ], [ 0.2171394 ,5407.34447 , 414.564645 , 55.3364392 ], [ 4.16852598, 464.182734 , 612.934169 , 769.572676 ]]]	[[[278.178393 ,428.357373 ,260.335692 ], [ 0. , 0. , 0. ], [322.09857 ,414.564507 ,307.652006 ], [ 0. ,414.564645 , 55.3364392], [ 0. , 0. , 0. ]]]	[[[0.37586804,0.46984936,0.25482771,0.13833019], [0.70124152,1.98165117,0.64048723,0.03236624], [0.00000033,0.00000033,0.00000033,0.00000033], [0. ,0. ,0. ,0. ], [0.00000033,0.00000033,0.00000033,0.00000033]]]	[[[0.26087642,0.27175313,0.13833019], [0. ,0. ,0. ], [0.00000033,0.00000033,0.00000033], [0. ,0. ,0. ], [0. ,0. ,0. ]]]	[[[1.99158414,0.59844302,0. ], [1.98165117,0.64048723,0.03236624], [0. ,0. ,0. ], [0. ,0. ,0. ], [0.00000033,0.00000033,0.00000033]]]	[0.21 ,0.235,0.545,0.005,0.005]
{'B_diff': 0.5, 'I_diff': 0.75, 'T_diff': 0.5, 'N0': 1026.315020013656, 'h_N': 14.267988012366004, 'r0': 1.2162524301019966, 'a0': 0.0006127209396931697, 'h0': 1.442895282889397, 'alpha0': 0.0003193341606030262, 'eta0': 1.5410158107251046, 'delta': 0.05035964408385986, 'n': 1.7511603687806618, 'nu': 1.110524240816245, 'a_scale': 3.4063385243224085, 'id': 1630600}	1	[1]	[[[796.965289 , 51.8328825,388.10237 , 0. ]]]	[[[ 30.6000537,203.794354 , 0. ]]]	[[[0.00000033,0.00000033,0.00000033,0. ]]]	[[[0.00000033,0.00000033,0. ]]]	[[[0.00000033,0.00000033,0. ]]]	[1.]
{'B_diff': 0.25, 'I_diff': 1.0, 'T_diff': 1.0, 'N0': 1769.4750880268627, 'h_N': 17.93025292978964, 'r0': 1.7033100634323592, 'a0': 0.0009787382320663972, 'h0': 1.4801002914998538, 'alpha0': 0.00023153346711483858, 'eta0': 4.4466688359700575, 'delta': 0.0436572287675316, 'n': 1.756669894618016, 'nu': 1.6612864446533795, 'a_scale': 2.1687774979444323, 'id': 1603000}	1	[0]	[[[ 283.26356 ,3064.121506 , 734.7116172, 328.706281 ]]]	[[[2534.1483 , 98.8929102, 186.028624 ]]]	[[[1.36626171,0.92711835,0.79245927,0.28972823]]]	[[[0.93237964,1.06253792,0.29556952]]]	[[[1.04212586,0.7971135 ,0.50432378]]]	[1.]
{'B_diff': 0.75, 'I_diff': 0.75, 'T_diff': 0.25, 'N0': 920.3433947609651, 'h_N': 6.077816651828689, 'r0': 1.8560129224556332, 'a0': 0.0006208975099258814, 'h0': 0.9645487549312541, 'alpha0': 0.0007816225269968774, 'eta0': 4.935780333514512, 'delta': 0.051403203365247126, 'n': 1.668309014665558, 'nu': 1.9142508610856468, 'a_scale': 2.166494874272938, 'id': 1608000}	1	[1]	[[[ 39.5559652,1450.029803 , 289.072823 , 209.356825 ]]]	[[[1274.95092 , 179.751275, 209.356825]]]	[[[1.44702976,0.94634903,0.98001044,0.49929342]]]	[[[0.99525343,1.12104869,0.49929342]]]	[[[0.60879946,0.96950053,0. ]]]	[1.]
{'B_diff': 1.0, 'I_diff': 0.5, 'T_diff': 1.0, 'N0': 733.7477824057544, 'h_N': 15.479353258849732, 'r0': 1.0049506089155718, 'a0': 0.0006232244665260872, 'h0': 1.4153929555087827, 'alpha0': 0.0007758273986318582, 'eta0': 3.9805215505967473, 'delta': 0.050273401943463, 'n': 1.8256945974323031, 'nu': 1.319919050123711, 'a_scale': 2.397267569882037, 'id': 1598200}	1	[0]	[[[ 70.6554518,693.924719 ,270.438021 ,194.173347 ]]]	[[[392.333718,131.988333,127.445685]]]	[[[1.15961017,0.97787988,0.53003587,0.18198579]]]	[[[0.92827248,0.62237859,0.1869659 ]]]	[[[1.41538926,0.85743446,0.42414661]]]	[1.]
{'B_diff': 0.75, 'I_diff': 0.25, 'T_diff': 0.75, 'N0': 863.1029562919775, 'h_N': 15.93188295242448, 'r0': 1.6831209520564088, 'a0': 0.0008301268435928833, 'h0': 1.1448130681000932, 'alpha0': 0.00076287236095065, 'eta0': 3.7376085777672987, 'delta': 0.047607678750377344, 'n': 1.451163146454479, 'nu': 1.5030670379596576, 'a_scale': 1.2580380220955005, 'id': 1606800}	1	[1]	[[[ 26.7358171,1777.109771 , 202.7428177, 267.483721 ]]]	[[[1609.18784 , 157.164581, 0. ]]]	[[[2.05899493,0.73025004,1.21549579,0.43268026]]]	[[[0.74499541,1.24876602,0. ]]]	[[[0.60316287,1.12444079,0.43268026]]]	[1.]
{'B_diff': 0.75, 'I_diff': 0.75, 'T_diff': 0.75, 'N0': 2056.4694387162303, 'h_N': 19.01911958873241, 'r0': 0.8317220653123854, 'a0': 0.0012893440730075223, 'h0': 1.9101713433736867, 'alpha0': 0.0006737388508003305, 'eta0': 2.946874142176536, 'delta': 0.03550749033119001, 'n': 1.4894041748514304, 'nu': 1.4720620893034453, 'a_scale': 4.003926284623943, 'id': 1621200}	1	[0]	[[[ 4.68823872,5527.03795426, 414.5555467 , 328.665802 ]]]	[[[5526.85718 , 38.9620087, 158.157182 ]]]	[[[1.95265846,0.46859666,1.50890353,0.71359232]]]	[[[0.46860068,0.66522617,0.74587111]]]	[[[0.39111138,1.65319494,0.82630791]]]	[1.]
{'B_diff': 0.5, 'I_diff': 1.0, 'T_diff': 0.5, 'N0': 1026.8913673790694, 'h_N': 10.588303421826891, 'r0': 1.10373502549633, 'a0': 0.0008349391693312656, 'h0': 2.1890743797844268, 'alpha0': 0.0005166770724423174, 'eta0': 2.2854553147948944, 'delta': 0.03805571723913512, 'n': 1.0474969664773919, 'nu': 1.5706928433749874, 'a_scale': 3.207135675657215, 'id': 1631400}	3	[0,0,0]	[[[ 0.41883087,6643.69928 , 73.251063 , 33.6340099 ], [ 0.45353025,3938.89695004, 73.251063 , 64.6737202 ], [ 0.45353025,3938.89695004, 73.251063 , 64.6737202 ]]]	[[[ 0. , 39.3829551, 13.5719099], [3938.89695 , 39.3829551, 53.0460719], [3938.89695 , 39.3829551, 53.0460719]]]	[[[0.,0.,0.,0.], [0.,0.,0.,0.], [0.,0.,0.,0.]]]	[[[0.,0.,0.], [0.,0.,0.], [0.,0.,0.]]]	[[[0. ,0. ,0. ], [0.00067108,0. ,0. ], [0.01203785,0. ,0. ]]]	[0.63,0.36,0.01]
{'B_diff': 0.25, 'I_diff': 1.0, 'T_diff': 0.75, 'N0': 1997.0710368343068, 'h_N': 19.318385392843986, 'r0': 1.0913616393415226, 'a0': 0.001642169433056569, 'h0': 1.0234646140897108, 'alpha0': 0.000613841440507086, 'eta0': 2.4142308152578993, 'delta': 0.03685613716677172, 'n': 1.7917022238033697, 'nu': 1.4545328582131232, 'a_scale': 3.4033208581677616, 'id': 1615600}	1	[0]	[[[ 84.8856216,6155.161717 , 254.2624155, 352.245217 ]]]	[[[5682.68314 , 44.9311975, 190.695382 ]]]	[[[2.63840657,0.44731061,1.61734733,0.36962945]]]	[[[0.45233544,0.51048461,0.32827917]]]	[[[0.50231486,1.94348567,0.52088128]]]	[1.]
{'B_diff': 0.25, 'I_diff': 1.0, 'T_diff': 0.75, 'N0': 2145.294272468832, 'h_N': 6.254164215333601, 'r0': 1.8950507227068334, 'a0': 0.0006354255518705809, 'h0': 1.0358593678292447, 'alpha0': 0.0008402067894145821, 'eta0': 1.4084024176257848, 'delta': 0.0499300130465898, 'n': 1.7937870002120173, 'nu': 1.1287467806604452, 'a_scale': 4.43128344208541, 'id': 1602800}	1	[0]	[[[ 198.36394 ,5184.27126 , 567.456054, 466.46146 ]]]	[[[1423.7251 , 176.601784, 247.673098]]]	[[[2.03867969,0.67575335,1.10249 ,0.49358093]]]	[[[0.84079816,1.46459092,0.5796664 ]]]	[[[0.77428139,1.60119784,1.12312588]]]	[1.]
{'B_diff': 0.75, 'I_diff': 0.25, 'T_diff': 1.0, 'N0': 1702.717795315574, 'h_N': 17.873676494765192, 'r0': 1.6958668821447853, 'a0': 0.0019211719185401235, 'h0': 2.168809095847224, 'alpha0': 0.0004100626907471641, 'eta0': 4.4392572440667735, 'delta': 0.03970405683251732, 'n': 1.9725024569824527, 'nu': 1.072910934689257, 'a_scale': 4.297097736115721, 'id': 1632600}	1	[1]	[[[1567.47826 , 17.21100605, 236.6699099 , 0. ]]]	[[[ 8.92669204,163.525052 , 0. ]]]	[[[0.00000033,0.00000033,0.00000033,0. ]]]	[[[0.00000033,0.00000033,0. ]]]	[[[0.00000033,0.00000033,0. ]]]	[1.]
{'B_diff': 0.25, 'I_diff': 0.5, 'T_diff': 1.0, 'N0': 1481.9202181780483, 'h_N': 11.446166975715387, 'r0': 1.4357676240352204, 'a0': 0.001800069765130769, 'h0': 1.1499506053688466, 'alpha0': 0.00027412443506967115, 'eta0': 3.711091573460087, 'delta': 0.031377478496412176, 'n': 1.3145808390527804, 'nu': 1.562857853606118, 'a_scale': 4.217453293979306, 'id': 1627000}	1	[0]	[[[ 0.44592782,5480.459794 , 132.8302028 , 318.944685 ]]]	[[[768.660744 , 65.1683567,137.107144 ]]]	[[[0.17116531,0.14386144,0.52690116,0.24546137]]]	[[[0.17398697,0.15094449,0.10892556]]]	[[[0.16816243,1.03603345,0.39810182]]]	[1.]
{'B_diff': 0.75, 'I_diff': 0.5, 'T_diff': 0.75, 'N0': 699.9748491114706, 'h_N': 11.95661660831057, 'r0': 0.877727983762518, 'a0': 0.0012666424879909165, 'h0': 1.1802305084925453, 'alpha0': 0.0006090569068266667, 'eta0': 2.367113145737167, 'delta': 0.03998625332626192, 'n': 1.867074575166769, 'nu': 1.4856726414281658, 'a_scale': 4.15637841621297, 'id': 1633200}	2	[0,0]	[[[ 0.96697834,3038.178878 , 86.6723156 , 126.552552 ], [ 1.74205664,1082.1979563 , 86.6723156 , 224.480788 ]]]	[[[343.356728 , 51.103535 , 73.5349436], [991.567244 , 51.103535 ,131.410667 ]]]	[[[0.00000033,0.00000033,0.00000033,0.00000033], [0.00000033,0.00000033,0.00000033,0.00000033]]]	[[[0.00000033,0.00000033,0.00000033], [0.00000033,0.00000033,0.00000033]]]	[[[0.00000033,0.00000033,0.00000033], [0.00000033,0.00000033,0.00000033]]]	[0.43,0.57]
{'B_diff': 0.75, 'I_diff': 0.5, 'T_diff': 1.0, 'N0': 2008.9538508241092, 'h_N': 5.63077762003396, 'r0': 1.9761274543779115, 'a0': 0.0014021405300316957, 'h0': 2.215564875782401, 'alpha0': 0.0002848161339785611, 'eta0': 1.9707139818639312, 'delta': 0.034863958302144185, 'n': 1.9281721078569618, 'nu': 1.4852788235108747, 'a_scale': 2.924542116093253, 'id': 1633400}	1	[0]	[[[ 0.1163379,11414.95809 , 118.7752154, 99.0652367]]]	[[[2628.81353 , 77.6417856, 61.9755819]]]	[[[0.,0.,0.,0.]]]	[[[0.,0.,0.]]]	[[[0.,0.,0.]]]	[1.]
{'B_diff': 0.25, 'I_diff': 0.75, 'T_diff': 1.0, 'N0': 2026.6305332678771, 'h_N': 18.76026103541764, 'r0': 1.5697775481688496, 'a0': 0.000995724091306849, 'h0': 1.898118982034644, 'alpha0': 0.0006007286534460494, 'eta0': 2.002956156640651, 'delta': 0.05721813793799289, 'n': 1.4120330118751956, 'nu': 1.0289753373241548, 'a_scale': 1.9250618941588926, 'id': 1602200}	3	[0,1,1]	[[[ 450.446392 ,3155.67686 ,1111.456418 , 209.7408831], [ 103.521374 ,5123.37542 , 614.091755 , 238.066237 ], [ 80.871848 ,5243.20617 , 616.134884 , 247.731602 ]]]	[[[1732.67501 , 535.031301, 131.699543], [2528.20378 , 614.091755, 238.066237], [2025.68601 , 616.134884, 247.731602]]]	[[[1.29828098,1.02268059,0.76683279,0.65567228], [2.14382412,0.58742538,0.95625705,0.499369 ], [2.83292418,0.58292993,0.97750243,0.64310274]]]	[[[1.15184328,1.12126576,1.05825399], [0.6304918 ,0.95625705,0.499369 ], [0.63381144,0.97750243,0.64310274]]]	[[[1.14167616,1.48896101,1.44915083], [0.55792658,0. ,0. ], [0.58480484,0. ,0. ]]]	[0.955,0.035,0.01 ]
{'B_diff': 0.75, 'I_diff': 0.25, 'T_diff': 0.5, 'N0': 1766.5111071159195, 'h_N': 6.332141054336283, 'r0': 1.1762061583133443, 'a0': 0.001579726371366671, 'h0': 2.148328802326479, 'alpha0': 0.0005354256572446769, 'eta0': 2.249223464777603, 'delta': 0.04138186192747565, 'n': 1.2271090705307135, 'nu': 1.7362738106836109, 'a_scale': 2.6982442192494727, 'id': 1632200}	1	[0]	[[[ 0.24907073,6978.633031 , 45.7594208 , 61.8348543 ]]]	[[[6649.88063 , 28.9737668, 27.1061237]]]	[[[0.,0.,0.,0.]]]	[[[0.,0.,0.]]]	[[[0.,0.,0.]]]	[1.]
{'B_diff': 0.5, 'I_diff': 1.0, 'T_diff': 0.75, 'N0': 800.0084619382933, 'h_N': 19.29946196025405, 'r0': 0.9467921593338151, 'a0': 0.001592419798938993, 'h0': 2.0080958874728525, 'alpha0': 0.00043764124874103044, 'eta0': 2.8673167334505263, 'delta': 0.05470808176222609, 'n': 1.8659528010025976, 'nu': 1.5414990984778822, 'a_scale': 4.477862678529183, 'id': 1618800}	4	[0,0,0,1]	[[[ 169.049941 ,2008.73242 , 334.4215581, 86.9075156], [ 167.703685 ,2018.193506 , 332.8190553, 87.2078775], [ 169.774142 ,2022.260276 , 335.3522844, 86.1680047], [ 704.592649 , 30.2575519, 153.4101641, 1.3053428]]]	[[[358.39168 , 95.9751541, 57.0115867], [359.293626 , 95.6924573, 57.2710663], [334.446606 , 95.9737104, 56.7970796], [ 18.1373203, 73.8392424, 1.3053428]]]	[[[1.48663601,0.79963839,0.82947431,0.57608081], [1.48735992,0.78754977,0.82841242,0.57602293], [1.46939563,0.78408168,0.8199599 ,0.58255629], [0.00000033,0.00000033,0.00000033,0.00000033]]]	[[[1.14679607,1.1717561 ,0.80040424], [1.30052382,1.15616749,0.7950061 ], [1.50263799,1.17049736,0.79221326], [0.00000033,0.00000033,0.00000033]]]	[[[0.89156322,1.10342552,0.7285005 ], [0.88262755,1.10145683,0.75401572], [0.86124222,1.09106559,0.77931066], [0.00000033,0.00000033,0. ]]]	[0.33 ,0.58 ,0.075,0.015]
{'B_diff': 1.0, 'I_diff': 0.5, 'T_diff': 0.75, 'N0': 929.4319267698097, 'h_N': 7.623440885921005, 'r0': 0.7287487584375474, 'a0': 0.002046130978991428, 'h0': 2.2170960469493632, 'alpha0': 0.0006240340078192977, 'eta0': 2.9585833952715053, 'delta': 0.058607984659721245, 'n': 1.3445231719472175, 'nu': 1.6088833903362874, 'a_scale': 3.504609044877745, 'id': 1623600}	3	[0,0,0]	[[[ 1.06064525,5715.366025 , 229.7431031 , 47.60988338], [ 0.8152755 ,5618.252213 , 152.398221 , 40.5193429 ], [ 44.0402545 ,2213.6478196 , 190.3840198 , 103.7198825 ]]]	[[[ 210.627445 , 162.108735 , 37.6111749], [ 820.860463 , 52.184991 , 27.894354 ], [2189.09276 , 127.762338 , 72.450555 ]]]	[[[0.50609946,0.25420552,1.18308059,1.34039369], [0.05669555,0.07906047,0.56407581,0.42634699], [2.28795787,0.52458457,1.10706877,0.5524877 ]]]	[[[0.61939642,1.37386623,1.56815749], [0.28634438,0.16624997,0.30577625], [0.52645262,1.32197133,0.71738886]]]	[[[0.24590035,0.91778688,0.63001321], [0.13099093,0.88481981,0.90711849], [0.37390957,0.68754136,0.17730977]]]	[0.335,0.415,0.25 ]
{'B_diff': 0.75, 'I_diff': 1.0, 'T_diff': 0.25, 'N0': 1169.1229746773051, 'h_N': 14.247420726615632, 'r0': 1.1807169042608217, 'a0': 0.0018260325347902156, 'h0': 1.6148564756191683, 'alpha0': 0.0003762182603401112, 'eta0': 4.3593540322135365, 'delta': 0.04475856342175145, 'n': 1.4352788869469602, 'nu': 1.4747614019694244, 'a_scale': 1.408030946471103, 'id': 1608800}	1	[1]	[[[ 40.0928392,2586.116574 , 181.6726082, 219.883586 ]]]	[[[2362.99268 , 159.125945, 219.883586]]]	[[[2.25277196,0.53159472,1.22972423,0.33008834]]]	[[[0.54648311,1.30968209,0.33008834]]]	[[[0.43442543,0.70293345,0. ]]]	[1.]
{'B_diff': 0.5, 'I_diff': 1.0, 'T_diff': 0.25, 'N0': 2010.4972497836216, 'h_N': 16.709975557216076, 'r0': 1.5011895304722704, 'a0': 0.0019294409203758848, 'h0': 1.4166631190688221, 'alpha0': 0.00033003124719263414, 'eta0': 3.3534369854223653, 'delta': 0.04679288239119035, 'n': 1.8597296567750952, 'nu': 1.744296055565016, 'a_scale': 4.624322002815264, 'id': 1631200}	3	[0,0,1]	[[[ 0.60237127,12307.597104 , 92.6386606 , 91.2754744 ], [ 0.63809097, 7948.475058 , 92.6386916 , 147.4334671 ], [ 53.8253019 , 6007.7224436 , 273.130821 , 277.188868 ]]]	[[[ 984.156304 , 39.7265606, 75.4854235], [7497.94808 , 39.7265739, 120.457097 ], [5932.96738 , 114.62629 , 277.188868 ]]]	[[[0.00000033,0.00000033,0.00000033,0.00000033], [0. ,0. ,0. ,0. ], [2.85548037,0.44768422,1.47323342,0.61349914]]]	[[[0.00000033,0.00000033,0.00000033], [0. ,0. ,0. ], [0.44918806,1.69049679,0.61349914]]]	[[[0.00000033,0.00000033,0.00000033], [0. ,0. ,0. ], [0.38294276,1.34333378,0. ]]]	[0.285,0.625,0.09 ]
{'B_diff': 0.75, 'I_diff': 0.75, 'T_diff': 0.5, 'N0': 2095.5511281213203, 'h_N': 14.576942328642417, 'r0': 1.8020155887732077, 'a0': 0.0012614517603238029, 'h0': 1.4095314407850317, 'alpha0': 0.000428609494892203, 'eta0': 1.5760533091508888, 'delta': 0.05106407388136042, 'n': 1.872630589535462, 'nu': 1.5575124852180307, 'a_scale': 2.839420410374914, 'id': 1633800}	2	[0,0]	[[[ 0.47228112,13851.85615 , 98.403401 , 82.9407122 ], [ 0.51273166, 7476.224744 , 98.403401 , 165.0937983 ]]]	[[[1136.42155 , 54.9527783, 55.0984839], [7019.38524 , 54.9527783, 108.949184 ]]]	[[[0.00000033,0.00000033,0.00000033,0.00000033], [0.00000033,0.00000033,0.00000033,0.00000033]]]	[[[0.00000033,0.00000033,0.00000033], [0.00000033,0.00000033,0.00000033]]]	[[[0.00000033,0.00000033,0.00000033], [0.00000033,0.00000033,0.00000033]]]	[0.53,0.47]
{'B_diff': 0.75, 'I_diff': 0.25, 'T_diff': 0.75, 'N0': 1637.5009588565167, 'h_N': 8.213471840037396, 'r0': 0.6485668277085166, 'a0': 0.001971155090462051, 'h0': 0.7159170121899974, 'alpha0': 0.0007956355679239527, 'eta0': 3.9852560821063063, 'delta': 0.037350978049377925, 'n': 1.1438966479844304, 'nu': 1.7602497670803312, 'a_scale': 1.639332601325076, 'id': 1632400}	1	[1]	[[[ 0.60634065,5814.253428 , 30.00705759, 212.853791 ]]]	[[[5568.79122 , 21.9956421, 0. ]]]	[[[0. ,0. ,0.00000001,0. ]]]	[[[0. ,0.00000001,0. ]]]	[[[0. ,0.00000001,0. ]]]	[1.]
{'B_diff': 0.5, 'I_diff': 0.25, 'T_diff': 1.0, 'N0': 1507.7803522670858, 'h_N': 10.17522748701997, 'r0': 1.9684018976320372, 'a0': 0.0015700863394875258, 'h0': 1.967568998543535, 'alpha0': 0.00064213639726444, 'eta0': 1.354287646650033, 'delta': 0.05321717844746032, 'n': 1.2779771397097444, 'nu': 1.020872116380775, 'a_scale': 3.3246948929134157, 'id': 1616600}	2	[0,1]	[[[ 17.8749226,4391.049787 , 558.193825 , 257.788728 ], [ 16.6400353,5039.267663 , 514.64874 , 169.112872 ]]]	[[[926.508977,454.589065,153.780734], [901.180043,514.64874 ,169.112872]]]	[[[4.59229891,0.56510571,0.86279815,0.61595783], [4.16354895,0.46731806,1.06314957,0.80141621]]]	[[[0.9344691 ,1.00387626,0.77218252], [0.65890701,1.06314957,0.80141621]]]	[[[0.70338542,2.23353511,1.17281302], [0.4683675 ,0. ,0. ]]]	[0.935,0.065]
{'B_diff': 0.75, 'I_diff': 1.0, 'T_diff': 0.5, 'N0': 1708.601761885653, 'h_N': 14.827801557725595, 'r0': 1.6931718576430557, 'a0': 0.0007768377160310644, 'h0': 1.3667670969363497, 'alpha0': 0.0002487793233538329, 'eta0': 4.681509582177048, 'delta': 0.03157550486011803, 'n': 1.6531122317309506, 'nu': 1.00278121437026, 'a_scale': 4.181941803587576, 'id': 1634600}	1	[1]	[[[1283.84715 , 40.7993688, 690.998116 , 0. ]]]	[[[ 24.8778566,390.22784 , 0. ]]]	[[[0.00000033,0.00000033,0.00000033,0. ]]]	[[[0.00000033,0.00000033,0. ]]]	[[[0.00000033,0.00000033,0. ]]]	[1.]
{'B_diff': 0.75, 'I_diff': 1.0, 'T_diff': 0.25, 'N0': 1888.5293541507256, 'h_N': 11.344557181434459, 'r0': 1.6755118002195089, 'a0': 0.001514338601010886, 'h0': 2.1680014085905013, 'alpha0': 0.00048603908841821336, 'eta0': 3.5902222872909313, 'delta': 0.04289186271982173, 'n': 1.9488836172233408, 'nu': 1.8814019294964708, 'a_scale': 1.8009643841647307, 'id': 1634400}	1	[1]	[[[ 0.31110569,11305.07332 , 36.6840923 , 29.5796223 ]]]	[[[3282.95467 , 24.4729176, 29.5796223]]]	[[[0.00000033,0.00000033,0.00000033,0.00000033]]]	[[[0.00000033,0.00000033,0.00000033]]]	[[[0.00000033,0.00000033,0. ]]]	[1.]
{'B_diff': 0.75, 'I_diff': 1.0, 'T_diff': 0.75, 'N0': 759.6852283833947, 'h_N': 6.367226348444219, 'r0': 1.2133429675548624, 'a0': 0.00168393994775522, 'h0': 1.2425964150507776, 'alpha0': 0.000814182437684075, 'eta0': 1.6047379644409252, 'delta': 0.0576681772891295, 'n': 1.3632815595616468, 'nu': 1.5985086310432883, 'a_scale': 1.681737073255909, 'id': 1634800}	1	[0]	[[[ 0.39766401,4253.472748 , 63.0020202 , 55.1157684 ]]]	[[[640.099168 , 38.1660357, 40.1825141]]]	[[[0.00000033,0.00000033,0.00000033,0.00000033]]]	[[[0.00000033,0.00000033,0.00000033]]]	[[[0.00000033,0.00000033,0.00000033]]]	[1.]
{'B_diff': 0.25, 'I_diff': 0.25, 'T_diff': 0.25, 'N0': 1377.227870744689, 'h_N': 6.827952738840003, 'r0': 1.9323866256183035, 'a0': 0.0019677316330066596, 'h0': 1.8916881630937785, 'alpha0': 0.0005866825611910908, 'eta0': 2.6627156802823695, 'delta': 0.052359852309334265, 'n': 1.7199615092108536, 'nu': 1.5948597035748586, 'a_scale': 3.3172525411544815, 'id': 1612800}	1	[0]	[[[ 37.2655806,4941.277059 , 275.928909 , 139.4927409]]]	[[[4443.99127 , 133.783961, 109.666538]]]	[[[3.12815561,0.43922485,1.53251993,0.85309263]]]	[[[0.44999028,1.59719377,0.907979 ]]]	[[[0.37912333,1.48142884,0.65497288]]]	[1.]
{'B_diff': 0.25, 'I_diff': 0.75, 'T_diff': 1.0, 'N0': 1944.9685809297514, 'h_N': 8.546010610407397, 'r0': 1.774406067756121, 'a0': 0.001714034859018936, 'h0': 1.843535010657498, 'alpha0': 0.0008460529614427017, 'eta0': 3.183642522833363, 'delta': 0.047329052831766485, 'n': 1.8357266988976764, 'nu': 1.5078201346441977, 'a_scale': 2.294666246361672, 'id': 1627800}	1	[0]	[[[ 0.29162366,8839.94134 , 172.9995365 , 130.4256213 ]]]	[[[5448.02587 , 62.0999045, 87.1278051]]]	[[[0.14776626,0.12032044,1.01016543,0.60986633]]]	[[[0.13909486,1.06071347,0.75275152]]]	[[[0.16888946,1.39349054,0.49125721]]]	[1.]
{'B_diff': 1.0, 'I_diff': 0.5, 'T_diff': 0.25, 'N0': 936.9899966481353, 'h_N': 6.5955252010319665, 'r0': 1.016004555934748, 'a0': 0.00199289426010462, 'h0': 1.3675785111887033, 'alpha0': 0.0002186399783616311, 'eta0': 4.2735608228025, 'delta': 0.048213371621194684, 'n': 1.2112815264319812, 'nu': 1.0301566399880726, 'a_scale': 2.6421406542114836, 'id': 1636000}	1	[1]	[[[618.171794 , 75.9864921,512.135076 , 0. ]]]	[[[ 44.0604227,361.461656 , 0. ]]]	[[[0.00000033,0.00000033,0.00000033,0. ]]]	[[[0.00000033,0.00000033,0. ]]]	[[[0.00000033,0.00000033,0. ]]]	[1.]
{'B_diff': 0.25, 'I_diff': 0.75, 'T_diff': 0.5, 'N0': 1420.7236523278452, 'h_N': 8.427030032181479, 'r0': 1.5046512639932312, 'a0': 0.0017029980019544176, 'h0': 1.7081100891888084, 'alpha0': 0.0003240560853905521, 'eta0': 3.069813461589103, 'delta': 0.05967171879016403, 'n': 1.025942978610251, 'nu': 1.697862454178126, 'a_scale': 3.7825398560052736, 'id': 1627400}	3	[1,1,1]	[[[ 0.5534871,5110.22162 , 277.3794552, 154.28038 ], [1420.72318 , 0. , 0. , 0. ], [ 43.3810597,5922.06323 , 419.560096 , 138.5555561]]]	[[[5110.22162 , 78.0122822, 113.37021 ], [ 0. , 0. , 0. ], [ 0. , 121.448541 , 102.955886 ]]]	[[[0.41053721,0.24278831,0.89951312,0.57381978], [0.00000033,0. ,0. ,0. ], [4.2479238 ,0.42437693,1.1615068 ,0.82088653]]]	[[[0.24278831,0.91335006,0.70285622], [0. ,0. ,0. ], [0. ,1.31912418,0.99579799]]]	[[[0. ,1.08485727,0.36520103], [0. ,0. ,0. ], [0.42437693,1.40001784,0.51599986]]]	[0.95 ,0.025,0.025]
{'B_diff': 0.25, 'I_diff': 0.25, 'T_diff': 0.75, 'N0': 1463.7980121445753, 'h_N': 7.071254885937137, 'r0': 1.5432348587848599, 'a0': 0.00179479662087925, 'h0': 1.5318898589540193, 'alpha0': 0.00027745400742107407, 'eta0': 4.203689474500088, 'delta': 0.043789139352486975, 'n': 1.6776257565518207, 'nu': 1.2141909963699287, 'a_scale': 2.330432092853888, 'id': 1600400}	2	[0,1]	[[[ 220.079344 ,1888.390952 , 569.6367992, 340.065044 ], [1313.58839 , 23.8674174, 273.005408 , 0. ]]]	[[[1075.702 , 471.389795 , 173.451326 ], [ 13.8531399, 137.645064 , 0. ]]]	[[[1.22940707,1.01435256,0.71106239,0.12183949], [0.00000033,0.00000033,0.00000033,0. ]]]	[[[1.07111245,0.74907888,0.16412625], [0.00000033,0.00000033,0. ]]]	[[[0.96172785,0.53003721,0.0778405 ], [0.00000033,0.00000033,0. ]]]	[0.92,0.08]
{'B_diff': 1.0, 'I_diff': 0.25, 'T_diff': 0.5, 'N0': 1750.2819437434725, 'h_N': 15.679376354611358, 'r0': 1.4818159349609232, 'a0': 0.0005235550261830536, 'h0': 2.2170896038525494, 'alpha0': 0.0006101620405799963, 'eta0': 4.104004911478094, 'delta': 0.05404656344784295, 'n': 1.5875532697676198, 'nu': 1.9294752972910088, 'a_scale': 1.4897159538416158, 'id': 1609800}	2	[0,0]	[[[ 204.191836 ,3930.0126114 , 548.099649 , 113.95150602], [ 204.814049 ,3923.7719008 , 549.23568 , 114.124878 ]]]	[[[3845.71007 , 315.738347, 113.951506], [3839.5431 , 316.355882, 114.124878]]]	[[[1.71419452,0.70874544,1.18261699,0.85115369], [1.70941441,0.71003785,1.18074531,0.84955762]]]	[[[0.71300909,1.24024434,0.85115369], [0.71431613,1.23868649,0.84955762]]]	[[[0.61288481,1.1245394 ,1. ], [0.61378415,1.12224841,0. ]]]	[0.985,0.015]
{'B_diff': 1.0, 'I_diff': 0.75, 'T_diff': 0.75, 'N0': 593.1576412998888, 'h_N': 14.737499279937541, 'r0': 1.183452855075199, 'a0': 0.0005330825780030089, 'h0': 1.2314129784608192, 'alpha0': 0.000886568801651057, 'eta0': 2.546972170600562, 'delta': 0.03763639996693499, 'n': 1.6799890399570434, 'nu': 1.7432615161521987, 'a_scale': 3.0676357274571315, 'id': 1637200}	2	[0,0]	[[[ 0.79700155,1412.0704294 , 39.5117997 , 111.0004172 ], [ 0.599904 ,3936.699804 , 39.5118129 , 49.8735347 ]]]	[[[1388.16181 , 22.0887015, 69.7725386], [ 154.343644 , 22.0887089, 28.4890972]]]	[[[0.00000033,0.00000033,0.00000033,0.00000033], [0. ,0. ,0. ,0. ]]]	[[[0.00000033,0.00000033,0.00000033], [0. ,0. ,0. ]]]	[[[0.00000033,0.00000033,0.00000033], [0. ,0. ,0. ]]]	[0.56,0.44]
{'B_diff': 0.5, 'I_diff': 0.25, 'T_diff': 0.25, 'N0': 1414.5758858413383, 'h_N': 17.533306167284643, 'r0': 0.6860816589721443, 'a0': 0.0009696507779890185, 'h0': 1.9220364592496717, 'alpha0': 0.0007343529416475316, 'eta0': 5.030650630163817, 'delta': 0.035226951599241024, 'n': 1.6006743549121012, 'nu': 1.248135229083125, 'a_scale': 3.104264110624429, 'id': 1616000}	1	[0]	[[[ 192.202577 ,3189.014915 , 382.332919 , 197.5926107]]]	[[[3018.88054 , 229.803028, 123.597425]]]	[[[1.50277606,0.77304064,1.20380291,0.28835946]]]	[[[0.77893029,1.31363159,0.3353633 ]]]	[[[0.70327627,1.04317804,0.21009904]]]	[1.]
{'B_diff': 0.25, 'I_diff': 0.75, 'T_diff': 0.25, 'N0': 1685.1287535817632, 'h_N': 13.412363669227744, 'r0': 0.7975156271582842, 'a0': 0.0020397815353929098, 'h0': 1.6679078042470343, 'alpha0': 0.000810715902761169, 'eta0': 2.767696321656358, 'delta': 0.0319411368560904, 'n': 1.597989317974887, 'nu': 1.0869143515180502, 'a_scale': 3.019388314099155, 'id': 1614400}	1	[0]	[[[ 121.974214 ,4522.557079 , 306.497474 , 288.4663048]]]	[[[4153.51238 , 187.869039, 245.763448]]]	[[[1.86584826,0.63017141,1.52635351,0.48345253]]]	[[[0.63697656,1.81130406,0.51445794]]]	[[[0.58493329,1.10625149,0.30642491]]]	[1.]
{'B_diff': 1.0, 'I_diff': 0.5, 'T_diff': 0.75, 'N0': 1956.3434961471273, 'h_N': 9.800315628995957, 'r0': 1.2850706047861986, 'a0': 0.0014684940608302014, 'h0': 1.6270859253736376, 'alpha0': 0.0004782717406307009, 'eta0': 1.6548299847067005, 'delta': 0.047928866987734416, 'n': 1.3028196616856715, 'nu': 1.467216728043554, 'a_scale': 1.8702099054466852, 'id': 1636400}	1	[0]	[[[ 0.46334875,6571.592248 , 98.5138334 , 154.211195 ]]]	[[[5822.98895 , 67.0031616, 97.9906443]]]	[[[0.,0.,0.,0.]]]	[[[0.,0.,0.]]]	[[[0.,0.,0.]]]	[1.]
{'B_diff': 1.0, 'I_diff': 1.0, 'T_diff': 0.25, 'N0': 859.7313405035102, 'h_N': 19.86525190866866, 'r0': 1.6064235278028802, 'a0': 0.0015994462530157267, 'h0': 1.791992355019939, 'alpha0': 0.0008374696850458857, 'eta0': 3.3582706546828343, 'delta': 0.03143126786316122, 'n': 1.595477232675048, 'nu': 1.9253912224463159, 'a_scale': 2.9469855782238956, 'id': 1637600}	2	[0,0]	[[[ 0.46492759,2802.96449511, 25.0455629 , 61.96985185], [ 0.42475931,6840.9509562 , 25.0455713 , 23.83467155]]]	[[[2798.76522 , 12.7533909, 55.5854838], [ 34.4609662, 12.7533952, 20.1187194]]]	[[[0.00000033,0.00000033,0.00000033,0.00000033], [0. ,0. ,0. ,0. ]]]	[[[0.00000033,0.00000033,0.00000033], [0. ,0. ,0. ]]]	[[[0.00000033,0.00000033,0.00000033], [0. ,0. ,0. ]]]	[0.59,0.41]
{'B_diff': 0.5, 'I_diff': 0.5, 'T_diff': 0.5, 'N0': 1735.4773733272993, 'h_N': 18.657553975957548, 'r0': 0.9698619576380763, 'a0': 0.0006098323052683315, 'h0': 0.9108832415882655, 'alpha0': 0.0003877210568211736, 'eta0': 3.0330253560798957, 'delta': 0.049480064465877674, 'n': 1.6804504595257772, 'nu': 1.2947948068547863, 'a_scale': 4.664341052889894, 'id': 1604200}	2	[0,0]	[[[ 169.324785 ,2304.375117 , 538.141935 , 527.048646 ], [1477.94519 , 70.0823007 , 315.989521 , 36.25511369]]]	[[[719.970847 ,216.14545 ,317.169338 ], [ 44.3558581,164.264843 , 33.6904854]]]	[[[1.31108746,0.96126796,0.73210337,0.20662229], [0. ,0. ,0. ,0. ]]]	[[[1.41578396,1.10797432,0.30335438], [0. ,0. ,0. ]]]	[[[1.33727501,1.10502964,0.38950571], [0. ,0. ,0. ]]]	[0.97,0.03]
{'B_diff': 1.0, 'I_diff': 0.75, 'T_diff': 1.0, 'N0': 1950.9204677319601, 'h_N': 16.866348521739766, 'r0': 1.967044421141944, 'a0': 0.0012021299738754127, 'h0': 0.9466014244475838, 'alpha0': 0.0003967477321478685, 'eta0': 2.209112804687616, 'delta': 0.04210727826132253, 'n': 1.0806160669199725, 'nu': 1.9860911465704496, 'a_scale': 3.0711338080203197, 'id': 1637400}	3	[0,0,0]	[[[ 0.38906603,15872.71590013, 43.3599526 , 47.4215309 ], [ 0.41896443, 6562.36037003, 43.3599526 , 94.0033792 ], [ 0.41896443, 6562.36037003, 43.3599526 , 94.0033792 ]]]	[[[ 0.00000013, 25.0121912 , 16.8738642 ], [6562.36037 , 25.0121912 , 76.0631899 ], [6562.36037 , 25.0121912 , 76.0631899 ]]]	[[[0.,0.,0.,0.], [0.,0.,0.,0.], [0.,0.,0.,0.]]]	[[[0.00003913,0. ,0. ], [0. ,0. ,0. ], [0. ,0. ,0. ]]]	[[[0. ,0. ,0. ], [0.01017615,0. ,0. ], [0.00004685,0. ,0. ]]]	[0.495,0.27 ,0.235]
{'B_diff': 1.0, 'I_diff': 1.0, 'T_diff': 1.0, 'N0': 1498.9988616577193, 'h_N': 6.7487730794260905, 'r0': 1.7420989590864115, 'a0': 0.0019423462698027812, 'h0': 1.6024957530900963, 'alpha0': 0.00035285417287293514, 'eta0': 1.476772867660764, 'delta': 0.05575550306713306, 'n': 1.403355310758657, 'nu': 1.705221182625408, 'a_scale': 1.298135771162361, 'id': 1638200}	1	[0]	[[[ 0.25562854,7018.46465 , 68.1351143 , 65.8613197 ]]]	[[[3397.75913 , 51.489555 , 50.0425417]]]	[[[0.00000033,0.00000033,0.00000033,0.00000033]]]	[[[0.00000033,0.00000033,0.00000033]]]	[[[0.00000033,0.00000033,0.00000033]]]	[1.]
{'B_diff': 1.0, 'I_diff': 0.5, 'T_diff': 0.25, 'N0': 814.3888993440938, 'h_N': 12.308874364431254, 'r0': 0.8474383137167734, 'a0': 0.0009225203288667885, 'h0': 0.6964127886570626, 'alpha0': 0.0007766319617882871, 'eta0': 3.212552613393603, 'delta': 0.054949232703724135, 'n': 1.7853504567912764, 'nu': 1.396361065573671, 'a_scale': 1.2448269946711714, 'id': 1584800}	1	[1]	[[[ 78.4206975,792.5941413,125.7238569,318.805962 ]]]	[[[741.997976,111.301063, 0. ]]]	[[[1.11084643,0.91719465,0.95558144,0.08904498]]]	[[[0.93878268,0.99022707,0. ]]]	[[[0.67608824,0.69858749,0.08904498]]]	[1.]
{'B_diff': 0.25, 'I_diff': 0.25, 'T_diff': 0.25, 'N0': 1166.0773654868012, 'h_N': 13.09208780731348, 'r0': 1.2875660795554846, 'a0': 0.0018377894589999902, 'h0': 1.0085344120784545, 'alpha0': 0.000384421622277991, 'eta0': 3.992946074946278, 'delta': 0.05547249538987918, 'n': 1.4971576295649947, 'nu': 1.1817421196952203, 'a_scale': 1.872739368251642, 'id': 1638400}	1	[1]	[[[1023.93019 , 34.1947007, 255.697954 , 0. ]]]	[[[ 21.3766122,123.09929 , 0. ]]]	[[[0.00000033,0.00000033,0.00000033,0. ]]]	[[[0.00000033,0.00000033,0. ]]]	[[[0.00000033,0.00000033,0. ]]]	[1.]
{'B_diff': 0.75, 'I_diff': 0.25, 'T_diff': 0.75, 'N0': 1372.68798734442, 'h_N': 11.532755152960839, 'r0': 1.5113491212475048, 'a0': 0.0018387923460975691, 'h0': 1.6439477103897966, 'alpha0': 0.00048553696661296096, 'eta0': 5.178588189179193, 'delta': 0.03503010101663921, 'n': 1.8969888245918738, 'nu': 1.9788425350149652, 'a_scale': 2.613170631534131, 'id': 1619600}	2	[0,0]	[[[ 86.3421439 ,3834.979356 , 230.7700854 , 145.6098751 ], [ 0.30184449,6549.70192 , 36.1686411 , 65.736345 ]]]	[[[3709.65654 , 145.042856 , 77.4548421], [3648.48981 , 24.2415297, 27.199735 ]]]	[[[2.20742986,0.53807883,1.68084699,0.48035128], [0. ,0. ,0. ,0. ]]]	[[[0.54103625,1.76461929,0.64243004], [0. ,0. ,0. ]]]	[[[0.49601934,1.5537857 ,0.29809536], [0. ,0. ,0. ]]]	[0.945,0.055]
{'B_diff': 0.25, 'I_diff': 0.25, 'T_diff': 0.5, 'N0': 883.1607101996403, 'h_N': 9.327907086117394, 'r0': 1.0741958454326423, 'a0': 0.0016579152535345846, 'h0': 0.7925385356182166, 'alpha0': 0.0005561603055659158, 'eta0': 3.4115388113558, 'delta': 0.043364247003839944, 'n': 1.3582482494639554, 'nu': 1.0652189735989563, 'a_scale': 3.226913603583932, 'id': 1638600}	1	[1]	[[[688.307175 , 44.4349412,345.513589 , 0. ]]]	[[[ 25.6667287,191.775105 , 0. ]]]	[[[0.00000033,0.00000033,0.00000033,0. ]]]	[[[0.00000033,0.00000033,0. ]]]	[[[0.00000033,0.00000033,0. ]]]	[1.]
{'B_diff': 0.25, 'I_diff': 0.5, 'T_diff': 0.25, 'N0': 840.9824737564911, 'h_N': 9.984174020736408, 'r0': 1.9309335163418722, 'a0': 0.0011975654425893287, 'h0': 1.9571288617734202, 'alpha0': 0.0002684129254002968, 'eta0': 1.354047819769209, 'delta': 0.05402371698376299, 'n': 1.3843748401003317, 'nu': 1.0761526778268347, 'a_scale': 1.2585328243774545, 'id': 1639200}	2	[1,0]	[[[ 10.8576909 ,252.770334 ,515.65593516,310.711862 ], [ 10.8576909 ,252.770334 ,515.65593516,310.711862 ]]]	[[[127.35355 ,515.222616, 0. ], [127.35355 ,515.222616, 0. ]]]	[[[0.,0.,0.,0.], [0.,0.,0.,0.]]]	[[[0.,0.,0.], [0.,0.,1.]]]	[[[0.,0.,0.], [0.,0.,0.]]]	[0.995,0.005]
{'B_diff': 0.25, 'I_diff': 0.5, 'T_diff': 0.25, 'N0': 1451.6049179002634, 'h_N': 10.397260170427337, 'r0': 0.6170708828877471, 'a0': 0.001617049233358106, 'h0': 1.132250464558528, 'alpha0': 0.0007545008215591253, 'eta0': 3.6015391369071073, 'delta': 0.04077777160088269, 'n': 1.272184851112908, 'nu': 1.4306428021456739, 'a_scale': 2.8161597716079685, 'id': 1613600}	1	[0]	[[[ 206.515017 ,3501.590269 , 319.225932 , 217.2166183]]]	[[[3370.4326 , 155.071091, 206.769323]]]	[[[1.43577608,0.79423431,1.47979109,0.44216199]]]	[[[0.796198 ,1.67795668,0.45018219]]]	[[[0.75004267,1.31419284,0.28493618]]]	[1.]
{'B_diff': 0.25, 'I_diff': 0.25, 'T_diff': 0.75, 'N0': 614.5864938957241, 'h_N': 13.668290366777379, 'r0': 0.663920197285483, 'a0': 0.0020101976410423173, 'h0': 0.9192809886216353, 'alpha0': 0.000580543245000311, 'eta0': 4.455909478438823, 'delta': 0.03067199263903546, 'n': 1.0997937162683757, 'nu': 1.7918669697822769, 'a_scale': 1.8071262130089685, 'id': 1638800}	1	[1]	[[[ 0.92405474,2745.51871 , 30.82389364, 127.163476 ]]]	[[[498.91395 , 22.5176763, 0. ]]]	[[[0.00000033,0.00000033,0.00000033,0.00000033]]]	[[[0.00000033,0.00000033,0. ]]]	[[[0.00000033,0.00000033,0.00000033]]]	[1.]
{'B_diff': 0.25, 'I_diff': 0.5, 'T_diff': 0.5, 'N0': 735.7292459015855, 'h_N': 18.294156792777223, 'r0': 0.8909713523872745, 'a0': 0.0013419837817829842, 'h0': 0.7421776596439136, 'alpha0': 0.0004567873790587392, 'eta0': 1.830638555347154, 'delta': 0.052726526795330644, 'n': 1.9633334184133724, 'nu': 1.5556538488854692, 'a_scale': 4.433633038876351, 'id': 1639400}	2	[0,1]	[[[ 3.77912566,1488.825818 , 105.5897219 , 245.943396 ], [ 665.721315 , 24.0507685 , 105.150777 , 5.76709441]]]	[[[518.058027 , 57.9953981,144.000722 ], [ 12.4779673, 57.52423 , 0. ]]]	[[[0.00000033,0.00000033,0.00000033,0.00000033], [0.00000033,0.00000033,0.00000033,0.00000033]]]	[[[0.00000033,0.00000033,0.00000033], [0.00000033,0.00000033,0. ]]]	[[[0.00000033,0.00000033,0.00000033], [0.00000033,0.00000033,0.00000033]]]	[0.955,0.045]
{'B_diff': 1.0, 'I_diff': 1.0, 'T_diff': 0.75, 'N0': 876.4990757927205, 'h_N': 15.52273196646189, 'r0': 0.5018850567090161, 'a0': 0.0018078554723628883, 'h0': 1.8161117157148594, 'alpha0': 0.0006223564982799365, 'eta0': 2.6629761577907782, 'delta': 0.039807223516907866, 'n': 1.144726070772558, 'nu': 1.3405670783686012, 'a_scale': 1.3933297851991209, 'id': 1638000}	2	[0,0]	[[[ 1.83961397,5056.643039 , 103.0675519 , 75.9185894 ], [ 2.69336517,1824.2524131 , 103.0675519 , 164.9312745 ]]]	[[[ 444.429009 , 73.2251511, 59.9304286], [1754.8195 , 73.2251511, 137.87349 ]]]	[[[0.,0.,0.,0.], [0.,0.,0.,0.]]]	[[[0.,0.,0.], [0.,0.,0.]]]	[[[0.,0.,0.], [0.,0.,0.]]]	[0.73,0.27]
{'B_diff': 0.5, 'I_diff': 0.5, 'T_diff': 1.0, 'N0': 1677.2500977940433, 'h_N': 18.081819477925826, 'r0': 1.9170312867644181, 'a0': 0.001811549081652307, 'h0': 1.54516007407348, 'alpha0': 0.0007994596339260602, 'eta0': 4.776583444970386, 'delta': 0.04356898819689456, 'n': 1.121145894380155, 'nu': 1.9442524636467478, 'a_scale': 2.7321168339424906, 'id': 1617400}	2	[1,0]	[[[ 51.4806152 ,3932.52574408, 549.278453 , 196.680749 ], [ 0.46382788,6967.53386332, 49.1576957 , 72.1933476 ]]]	[[[3932.34942 , 245.220225 , 196.680749 ], [6967.50894 , 24.0065435, 36.3799844]]]	[[[2.6077263 ,0.68211332,1.20835993,0.86552709], [0.01660643,0.01605361,0.26760495,0.12603923]]]	[[[0.68215361,1.40065861,0.86552709], [0.01605363,0.2169741 ,0.19392082]]]	[[[1.4962259 ,1.09209658,0. ], [0.02960459,0.48604091,0.11098665]]]	[0.835,0.165]
{'B_diff': 0.25, 'I_diff': 0.75, 'T_diff': 1.0, 'N0': 1224.476528302152, 'h_N': 8.709610806190655, 'r0': 0.6157599606692407, 'a0': 0.0013970408557181157, 'h0': 2.0733959901874646, 'alpha0': 0.0004141642030873982, 'eta0': 2.91255195328214, 'delta': 0.032519514735409, 'n': 1.5555908602670026, 'nu': 1.578315282372071, 'a_scale': 1.0573641150496742, 'id': 1640600}	1	[1]	[[[ 0.54410318,6115.38957 , 37.50813803, 93.1590551 ]]]	[[[3582.7758 , 30.108007, 0. ]]]	[[[0.00000033,0.00000033,0.00000033,0.00000033]]]	[[[0.00000033,0.00000033,0. ]]]	[[[0.00000033,0.00000033,0.00000033]]]	[1.]
{'B_diff': 1.0, 'I_diff': 0.5, 'T_diff': 0.5, 'N0': 1743.5852850529914, 'h_N': 10.881699672780838, 'r0': 0.9222860220561719, 'a0': 0.0009803138098003338, 'h0': 0.8626337700455684, 'alpha0': 0.0004031838059339953, 'eta0': 1.9894715988926643, 'delta': 0.048094837215894366, 'n': 1.484827440879795, 'nu': 1.1120918883532571, 'a_scale': 3.02182323807481, 'id': 1597800}	2	[0,1]	[[[ 317.409672 , 589.7303613, 548.970683 , 526.079332 ], [1515.08216 , 59.9155591, 369.114894 , 0. ]]]	[[[575.715458 ,329.986889 ,394.735733 ], [ 34.3628708,251.038623 , 0. ]]]	[[[0.68711572,1.55866434,0.60284758,0.07615384], [0.00000033,0.00000033,0.00000033,0. ]]]	[[[1.57834062,0.75626633,0.09130951], [0.00000033,0.00000033,0. ]]]	[[[0.79105999,0.37897465,0.0309483 ], [0.00000033,0.00000033,0. ]]]	[0.675,0.325]
{'B_diff': 0.25, 'I_diff': 1.0, 'T_diff': 1.0, 'N0': 676.0558751000012, 'h_N': 10.670288691000323, 'r0': 1.2624328162539822, 'a0': 0.0005815441123277284, 'h0': 0.8833619599807723, 'alpha0': 0.0003219839472314995, 'eta0': 4.035987197870565, 'delta': 0.04357999361946062, 'n': 1.7175944506881964, 'nu': 1.4152322926465, 'a_scale': 3.233004937007697, 'id': 1641400}	1	[0]	[[[172.03161 ,102.8667668,288.789232 ,213.2964481]]]	[[[ 59.9458037,127.121471 , 73.7501191]]]	[[[0.00000033,0.00000033,0.00000033,0.00000033]]]	[[[0.00000033,0.00000033,0.00000033]]]	[[[0.00000033,0.00000033,0.00000033]]]	[1.]
{'B_diff': 0.25, 'I_diff': 0.5, 'T_diff': 0.75, 'N0': 1336.8086729170222, 'h_N': 11.741027979525146, 'r0': 1.8278561933666428, 'a0': 0.0006574976147326909, 'h0': 1.1562983966121176, 'alpha0': 0.000742293354105583, 'eta0': 2.8208387322886783, 'delta': 0.040155061175340234, 'n': 1.0633919289867917, 'nu': 1.4067374272882347, 'a_scale': 2.1399363514504, 'id': 1639600}	1	[0]	[[[ 0.33115453,6850.176931 , 87.6988074 , 129.4214418 ]]]	[[[114.723241 , 56.096207 , 61.7798005]]]	[[[0.,0.,0.,0.]]]	[[[0.,0.,0.]]]	[[[0.,0.,0.]]]	[1.]
{'B_diff': 0.25, 'I_diff': 0.75, 'T_diff': 0.25, 'N0': 1893.4891446854726, 'h_N': 6.265448805205756, 'r0': 1.5185552128551414, 'a0': 0.001753489849888972, 'h0': 1.1859663973134413, 'alpha0': 0.0007004834138781596, 'eta0': 2.910126189493935, 'delta': 0.039271331271185816, 'n': 1.1887194397926608, 'nu': 1.9437816959874956, 'a_scale': 2.118537833692101, 'id': 1640000}	1	[0]	[[[ 0.17688802,10577.84291 , 28.6445633 , 53.4300876 ]]]	[[[3335.18491 , 15.5066208, 45.772467 ]]]	[[[0.,0.,0.,0.]]]	[[[0.,0.,0.]]]	[[[0.,0.,0.]]]	[1.]
{'B_diff': 0.25, 'I_diff': 1.0, 'T_diff': 0.5, 'N0': 1874.0067006314914, 'h_N': 11.20428310034124, 'r0': 0.604937382507501, 'a0': 0.002002878783448031, 'h0': 1.8054612150779037, 'alpha0': 0.0005878333832422028, 'eta0': 2.1617026384439124, 'delta': 0.04748724397666684, 'n': 1.927184679393792, 'nu': 1.7663327465992085, 'a_scale': 3.768551804864311, 'id': 1641000}	1	[0]	[[[ 1.02556778,10323.91344 , 55.0498288 , 49.4710928 ]]]	[[[3566.33114 , 28.4645929, 33.2428952]]]	[[[0.00000033,0.00000033,0.00000033,0.00000033]]]	[[[0.00000033,0.00000033,0.00000033]]]	[[[0.00000033,0.00000033,0.00000033]]]	[1.]
{'B_diff': 1.0, 'I_diff': 0.5, 'T_diff': 0.25, 'N0': 1956.8208790065112, 'h_N': 8.520922379582675, 'r0': 1.2108522408137679, 'a0': 0.0008356497116662637, 'h0': 1.513938932505555, 'alpha0': 0.0005500381082892812, 'eta0': 2.958206417605264, 'delta': 0.057974753454173314, 'n': 1.5457750026741597, 'nu': 1.8055396328655777, 'a_scale': 4.207347176388443, 'id': 1623200}	2	[0,0]	[[[ 94.2725262, 5194.123786 , 346.176639 , 177.9963913], [ 0.4520235,14815.351178 , 66.8380251, 35.8912944]]]	[[[5179.17532 , 154.055651 , 166.927253 ], [ 897.881978 , 32.2542367, 25.4318438]]]	[[[2.42916874,0.49265481,1.5408039 ,0.60677891], [0. ,0. ,0. ,0. ]]]	[[[0.49298551,1.77030891,0.62437978], [0. ,0. ,0. ]]]	[[[0.38772383,1.3794244 ,0.34541887], [0. ,0. ,0. ]]]	[0.65,0.35]
{'B_diff': 1.0, 'I_diff': 0.25, 'T_diff': 0.25, 'N0': 913.09829466713, 'h_N': 9.289967845719406, 'r0': 1.131279839646346, 'a0': 0.0014810321183332993, 'h0': 0.843960118695227, 'alpha0': 0.0005896918027454585, 'eta0': 4.331704466987254, 'delta': 0.05490206968360661, 'n': 1.587308048346256, 'nu': 1.439971224320633, 'a_scale': 1.8841235089744521, 'id': 1584000}	1	[0]	[[[114.008446 ,628.0800761,254.845122 ,295.7325682]]]	[[[604.46967 ,138.085092,205.071034]]]	[[[0.98599726,1.13743776,0.64194101,0.0411397 ]]]	[[[1.15276101,0.70729714,0.04644675]]]	[[[0.82191449,0.56624706,0.02914111]]]	[1.]
{'B_diff': 0.5, 'I_diff': 1.0, 'T_diff': 1.0, 'N0': 1398.701623611465, 'h_N': 14.125760777512111, 'r0': 0.7103796964878537, 'a0': 0.0011394915174150711, 'h0': 2.054297556957506, 'alpha0': 0.00035990383170248755, 'eta0': 3.9056778210855927, 'delta': 0.05739113807218108, 'n': 1.8170390838181896, 'nu': 1.7901061419755784, 'a_scale': 4.3984417261339415, 'id': 1631800}	1	[1]	[[[1066.00963 , 483.1850955, 415.43065 , 23.8440114]]]	[[[463.237695 , 54.800711 , 23.8440114]]]	[[[0.39052243,2.73342554,1.06136352,1.00534849]]]	[[[2.77674294,0.45249297,1.00534849]]]	[[[1.75786269,1.25893437,0. ]]]	[1.]
{'B_diff': 1.0, 'I_diff': 0.75, 'T_diff': 0.75, 'N0': 2195.657002241467, 'h_N': 14.679603153679725, 'r0': 0.8741999435575257, 'a0': 0.0008286781837998913, 'h0': 1.8664669059628094, 'alpha0': 0.0006925527624746769, 'eta0': 4.294340316889848, 'delta': 0.05745308751613307, 'n': 1.3661130766654423, 'nu': 1.020721010018714, 'a_scale': 2.786212483128174, 'id': 1598800}	2	[1,1]	[[[ 802.079569 ,1176.98866529,1278.162857 , 129.975377 ], [ 128.801566 ,7842.0385495 ,1115.5831 , 150.38132 ]]]	[[[1168.55503 , 890.234936 , 129.975377 ], [ 45.0523695,1115.5831 , 150.38132 ]]]	[[[0.68728729,1.86496611,0.58427069,0.12780494], [2.2679587 ,0.67533576,0.85157299,0.84671417]]]	[[[1.87193777,0.71322522,0.12780494], [0.98278362,0.85157299,0.84671417]]]	[[[0.94415032,0.2934925 ,0. ], [0.67432023,0. ,0. ]]]	[0.99,0.01]
{'B_diff': 0.5, 'I_diff': 0.25, 'T_diff': 0.75, 'N0': 2236.969943750988, 'h_N': 7.229783668021155, 'r0': 1.7076862320162909, 'a0': 0.002019837849698231, 'h0': 0.7286405101694632, 'alpha0': 0.0005864565384667364, 'eta0': 2.015190612025619, 'delta': 0.050321556260349745, 'n': 1.1085952140603437, 'nu': 1.8020276208386286, 'a_scale': 2.4829937069849937, 'id': 1642000}	1	[0]	[[[ 0.23868682,13791.19784 , 41.6692467 , 108.2457886 ]]]	[[[1670.92514 , 30.1103398, 23.497197 ]]]	[[[0.,0.,0.,0.]]]	[[[0.,0.,0.]]]	[[[0.,0.,0.]]]	[1.]
{'B_diff': 1.0, 'I_diff': 1.0, 'T_diff': 0.5, 'N0': 1752.4915977594271, 'h_N': 13.210727008481278, 'r0': 0.6587992050165312, 'a0': 0.0010940949382589789, 'h0': 2.109736971497008, 'alpha0': 0.00040667307073738717, 'eta0': 1.6971961453247315, 'delta': 0.05317041348929097, 'n': 1.4902310005331179, 'nu': 1.1967801221429188, 'a_scale': 4.104842340656686, 'id': 1612200}	1	[0]	[[[ 127.869247 ,3098.23686187, 423.740334 , 290.2358026 ]]]	[[[3095.4217 , 239.865276, 252.907791]]]	[[[1.72130462,0.67906073,0.74914728,0.38006359]]]	[[[0.67937664,1.08210417,0.42355484]]]	[[[0.65428053,0.34492987,0.08780045]]]	[1.]
{'B_diff': 1.0, 'I_diff': 0.25, 'T_diff': 1.0, 'N0': 2232.840997502025, 'h_N': 14.390745180081417, 'r0': 1.8048642589443173, 'a0': 0.0018687078459129244, 'h0': 1.600409854707663, 'alpha0': 0.00034346473210458684, 'eta0': 4.217258932315703, 'delta': 0.04385793603229888, 'n': 1.4467435433110016, 'nu': 1.3146684674175932, 'a_scale': 3.002036444881631, 'id': 1610200}	1	[0]	[[[ 120.389962 ,4194.476654 , 459.8895682, 462.698713 ]]]	[[[4077.41015 , 385.019602, 199.970402]]]	[[[2.03012813,0.60148775,1.08197991,0.18914524]]]	[[[0.60555569,1.13816804,0.2893055 ]]]	[[[0.52127689,0.79678314,0.11311484]]]	[1.]
{'B_diff': 1.0, 'I_diff': 0.75, 'T_diff': 0.25, 'N0': 1030.262755350678, 'h_N': 19.566149759963217, 'r0': 1.2540549138894257, 'a0': 0.001171806384252729, 'h0': 1.1744799732065405, 'alpha0': 0.0005421891723235415, 'eta0': 4.740987302269995, 'delta': 0.04690535591622855, 'n': 1.924680121583337, 'nu': 1.7700484084873314, 'a_scale': 2.603691187446964, 'id': 1611200}	1	[1]	[[[ 67.1968494,2030.5705401, 181.8658205, 182.443806 ]]]	[[[1992.17562 , 103.769689, 182.443806]]]	[[[1.84577064,0.6142195 ,1.23793051,0.22803794]]]	[[[0.61696291,1.47027466,0.22803794]]]	[[[0.50488832,0.96045431,0. ]]]	[1.]
{'B_diff': 0.5, 'I_diff': 0.5, 'T_diff': 0.25, 'N0': 2168.9881933436736, 'h_N': 5.270056529400206, 'r0': 1.5818934081864042, 'a0': 0.0008987450851840874, 'h0': 1.1354686411732056, 'alpha0': 0.0008337597811047445, 'eta0': 2.733327853179878, 'delta': 0.04172589934197245, 'n': 1.8348514397079265, 'nu': 1.8707018601035603, 'a_scale': 2.423948079762782, 'id': 1642400}	1	[0]	[[[ 0.15064595,12533.69164 , 30.4524423 , 53.8830721 ]]]	[[[3857.71231 , 16.5960207, 43.4276324]]]	[[[0.00000033,0.00000033,0.00000033,0.00000033]]]	[[[0.00000033,0.00000033,0.00000033]]]	[[[0.00000033,0.00000033,0.00000033]]]	[1.]
{'B_diff': 1.0, 'I_diff': 0.25, 'T_diff': 0.25, 'N0': 2081.925903887028, 'h_N': 19.98796294540213, 'r0': 1.199561436793681, 'a0': 0.002072835189632689, 'h0': 1.3059518003245347, 'alpha0': 0.00034836751680220133, 'eta0': 4.796033607582837, 'delta': 0.03723183707599479, 'n': 1.4912446170596425, 'nu': 1.1409303568209759, 'a_scale': 3.862579067684698, 'id': 1596800}	2	[0,1]	[[[ 383.732855 ,1250.640519 , 700.649023 , 599.756429 ], [1907.06843 , 28.0000392, 297.5527352, 0. ]]]	[[[1229.6039 , 360.992542 , 370.993497 ], [ 15.2049853, 232.505898 , 0. ]]]	[[[0.87563461,1.48155701,0.68312918,0.0670013 ], [0.00000033,0.00000033,0.00000033,0. ]]]	[[[1.48665719,0.86587587,0.13777071], [0.00000033,0.00000033,0. ]]]	[[[1.70639085,0.85491248,0.22264784], [0.00000033,0.00000033,0. ]]]	[0.895,0.105]
{'B_diff': 0.5, 'I_diff': 0.75, 'T_diff': 1.0, 'N0': 1264.1503879539032, 'h_N': 16.02296455960075, 'r0': 1.4784790835970467, 'a0': 0.0009673959537027678, 'h0': 0.9430798124457649, 'alpha0': 0.0008675310459337836, 'eta0': 2.557885213271468, 'delta': 0.035570679333509735, 'n': 1.8375715076796286, 'nu': 1.691771788614265, 'a_scale': 2.0815667240135265, 'id': 1643800}	1	[0]	[[[ 0.48145805,6292.51743 , 39.8637984 , 104.0932708 ]]]	[[[2047.61261 , 24.5283632, 64.3316664]]]	[[[0.00000033,0.00000033,0.00000033,0.00000033]]]	[[[0.00000033,0.00000033,0.00000033]]]	[[[0.00000033,0.00000033,0.00000033]]]	[1.]
{'B_diff': 0.5, 'I_diff': 0.75, 'T_diff': 0.5, 'N0': 1964.028018441514, 'h_N': 15.28480988635697, 'r0': 1.9634926879933554, 'a0': 0.0011867767614566305, 'h0': 1.6179300988847989, 'alpha0': 0.0005578331282178652, 'eta0': 1.4311826211991818, 'delta': 0.04752761590923415, 'n': 1.5925386147439533, 'nu': 1.51601934261579, 'a_scale': 3.131312207657356, 'id': 1643400}	2	[0,0]	[[[ 0.41807791,12214.063003 , 86.0758708 , 73.38624 ], [ 0.43702084, 8227.76678 , 86.0758996 , 114.4333335 ]]]	[[[ 955.687403 , 48.4249722, 47.300758 ], [7085.77624 , 48.4249884, 78.4831032]]]	[[[0.00000033,0.00000033,0.00000033,0.00000033], [0. ,0. ,0. ,0. ]]]	[[[0.00000033,0.00000033,0.00000033], [0. ,0. ,0. ]]]	[[[0.00000033,0.00000033,0.00000033], [0. ,0. ,0. ]]]	[0.69,0.31]
{'B_diff': 0.5, 'I_diff': 1.0, 'T_diff': 0.25, 'N0': 647.5200768775363, 'h_N': 11.03865523305471, 'r0': 0.8612347815153958, 'a0': 0.0007089118128865751, 'h0': 1.1707525015534594, 'alpha0': 0.00021443933316019024, 'eta0': 2.183597780869099, 'delta': 0.05337929140177848, 'n': 1.4172457166763737, 'nu': 1.1059123708510148, 'a_scale': 2.392755506375539, 'id': 1644000}	1	[1]	[[[353.667409 , 96.7053413,469.561756 , 0. ]]]	[[[ 66.5736582,246.797037 , 0. ]]]	[[[0.00000033,0.00000033,0.00000033,0. ]]]	[[[0.00000033,0.00000033,0. ]]]	[[[0.00000033,0.00000033,0. ]]]	[1.]
{'B_diff': 0.5, 'I_diff': 0.5, 'T_diff': 0.75, 'N0': 1565.282498774341, 'h_N': 14.883526200832947, 'r0': 0.7263490333541797, 'a0': 0.0012965305877773795, 'h0': 1.9308846960974588, 'alpha0': 0.0006249278879556676, 'eta0': 2.4085658994866614, 'delta': 0.05380816825093322, 'n': 1.6824506150886855, 'nu': 1.0695442140759737, 'a_scale': 1.6160263712648772, 'id': 1630000}	2	[1,0]	[[[1475.07498 , 35.6567576, 151.3046025, 0. ], [ 472.130138 ,2113.836828 , 577.369395 , 150.8238687]]]	[[[ 22.324368 , 80.7386285, 0. ], [1838.85246 , 469.37851 , 114.542969 ]]]	[[[0.00000033,0.00000033,0.00000033,0. ], [0.9534625 ,1.24946959,0.96072078,0.35534218]]]	[[[0.00000033,0.00000033,0. ], [1.28303005,1.03473806,0.40924634]]]	[[[0.00000033,0.00000033,0. ], [1.10831835,0.64802695,0.1857268 ]]]	[0.55,0.45]
{'B_diff': 0.5, 'I_diff': 0.75, 'T_diff': 0.75, 'N0': 1805.2169257671321, 'h_N': 11.26684681099084, 'r0': 1.231301891043506, 'a0': 0.0016836376267849087, 'h0': 2.2471692676024437, 'alpha0': 0.0002403436883874043, 'eta0': 3.004942449201276, 'delta': 0.051711560637704664, 'n': 1.9946466685645012, 'nu': 1.8109250541892168, 'a_scale': 3.878882579875947, 'id': 1630800}	1	[0]	[[[ 96.8803488,5949.243986 , 378.0503551, 147.353054 ]]]	[[[5842.40474 , 51.5182681, 76.6333651]]]	[[[2.89456101,0.41372486,1.37555333,0.49772525]]]	[[[0.41507407,0.57966116,0.70965731]]]	[[[0.44830535,1.53855912,0.69358303]]]	[1.]
{'B_diff': 0.5, 'I_diff': 1.0, 'T_diff': 0.5, 'N0': 1826.6709114484024, 'h_N': 11.876162222791578, 'r0': 1.2571269754248093, 'a0': 0.001344914129625563, 'h0': 0.904521233124377, 'alpha0': 0.000617164752369179, 'eta0': 2.9151770576756273, 'delta': 0.03192541357302621, 'n': 1.6352192247021473, 'nu': 1.6466536399141765, 'a_scale': 2.3714161808836165, 'id': 1644200}	1	[0]	[[[ 0.37036726,9862.19354 , 48.4943119 , 144.8480511 ]]]	[[[1941.40665 , 26.5175955, 107.351726 ]]]	[[[0.,0.,0.,0.]]]	[[[0.,0.,0.]]]	[[[0.,0.,0.]]]	[1.]
{'B_diff': 0.5, 'I_diff': 0.75, 'T_diff': 0.75, 'N0': 856.8158730257176, 'h_N': 17.428940268608997, 'r0': 0.689317662981742, 'a0': 0.0014525590360975685, 'h0': 1.584096596735029, 'alpha0': 0.0004904210537185881, 'eta0': 1.5311867247946087, 'delta': 0.05227041119609778, 'n': 1.0922511016387593, 'nu': 1.9723982626740284, 'a_scale': 2.1635911478323626, 'id': 1643600}	2	[0,0]	[[[ 1.56494541,5621.31483638, 41.4337684 , 26.0727926 ], [ 1.64982172,3428.42858688, 41.4337822 , 44.8144885 ]]]	[[[ 1.80575638, 23.7321546 , 12.989932 ], [3427.48496 , 23.7321625 , 27.6347873 ]]]	[[[0.00000033,0.00000033,0.00000033,0.00000033], [0. ,0. ,0. ,0. ]]]	[[[0.00000033,0.00000033,0.00000033], [0. ,0. ,0. ]]]	[[[0.00000033,0.00000033,0.00000033], [0. ,0. ,0. ]]]	[0.645,0.355]
{'B_diff': 0.5, 'I_diff': 0.25, 'T_diff': 1.0, 'N0': 872.0587169869812, 'h_N': 13.918449938342402, 'r0': 1.5532740168869448, 'a0': 0.0016543478852155292, 'h0': 1.3670612246588898, 'alpha0': 0.0005085841874963773, 'eta0': 2.063640090128308, 'delta': 0.031965610691179126, 'n': 1.5398173270855502, 'nu': 1.2119838608799023, 'a_scale': 3.1153406321865, 'id': 1642200}	1	[0]	[[[ 0.91262257,1794.850246 , 145.8237492 , 279.186167 ]]]	[[[508.771666,120.297094,147.035801]]]	[[[0.,0.,0.,0.]]]	[[[0.,0.,0.]]]	[[[0.,0.,0.]]]	[1.]
{'B_diff': 0.75, 'I_diff': 0.5, 'T_diff': 0.5, 'N0': 755.3548724673074, 'h_N': 7.2118412886467995, 'r0': 1.4905929368122879, 'a0': 0.0017855541563588419, 'h0': 1.320792462326572, 'alpha0': 0.0003770317614266121, 'eta0': 4.113578101586938, 'delta': 0.032610392356089445, 'n': 1.860553295961745, 'nu': 1.6389100790402145, 'a_scale': 2.8863136838813777, 'id': 1645800}	2	[0,0]	[[[ 0.36529268,1557.770757 , 77.6043646 , 211.1398134 ], [ 0.26993736,2891.491256 , 77.6043646 , 144.0119568 ]]]	[[[1273.45953 , 41.8484961, 135.562382 ], [ 792.694756 , 41.8484961, 95.6577299]]]	[[[0.00000033,0.00000033,0.00000033,0.00000033], [0.00000033,0.00000033,0.00000033,0.00000033]]]	[[[0.00000033,0.00000033,0.00000033], [0.00000033,0.00000033,0.00000033]]]	[[[0.00000033,0.00000033,0.00000033], [0.00000033,0.00000033,0.00000033]]]	[0.685,0.315]
{'B_diff': 1.0, 'I_diff': 0.5, 'T_diff': 0.5, 'N0': 1576.4623936988542, 'h_N': 7.605636531825427, 'r0': 0.8360111995382693, 'a0': 0.001349953762945315, 'h0': 1.2320029989616534, 'alpha0': 0.00048504406337486245, 'eta0': 4.491968152862645, 'delta': 0.036542769341831934, 'n': 1.523553132451858, 'nu': 1.6542010771506603, 'a_scale': 2.6738582610281063, 'id': 1623400}	3	[0,0,0]	[[[ 66.2650941 ,3357.9812073 , 212.486937 , 290.8231236 ], [ 0.42738181,8038.47333 , 76.1896609 , 132.4854687 ], [ 0.49449004,4380.586493 , 76.1896609 , 239.25302 ]]]	[[[3345.64502 , 106.702007 , 195.062085 ], [2448.16179 , 39.639586 , 95.5362309], [4233.27176 , 39.639586 , 135.776348 ]]]	[[[2.16301576,0.54222707,1.4550132 ,0.3006842 ], [0. ,0. ,0. ,0. ], [0. ,0. ,0. ,0. ]]]	[[[0.54278688,1.64999195,0.37707812], [0. ,0. ,0. ], [0. ,0. ,0. ]]]	[[[0.42663218,1.29060728,0.14923379], [0. ,0. ,0. ], [0. ,0. ,0. ]]]	[0.83 ,0.105,0.065]
{'B_diff': 0.25, 'I_diff': 0.5, 'T_diff': 1.0, 'N0': 1931.2076693678864, 'h_N': 8.079811250638981, 'r0': 1.044073230565087, 'a0': 0.0019367609288495292, 'h0': 1.8233159083960409, 'alpha0': 0.00047478151680426146, 'eta0': 3.0015512471155663, 'delta': 0.048813442625591855, 'n': 1.720239969340309, 'nu': 1.7081425297969708, 'a_scale': 3.9220568179139215, 'id': 1639800}	1	[0]	[[[ 0.45062576,9322.58984 , 107.4787364 , 97.2275298 ]]]	[[[6329.01841 , 44.8156267, 43.7680618]]]	[[[0.04305229,0.04061211,0.57273495,0.34868691]]]	[[[0.04181465,0.27190773,0.26097247]]]	[[[0.08826794,0.99931894,0.54193696]]]	[1.]
{'B_diff': 0.25, 'I_diff': 0.75, 'T_diff': 0.25, 'N0': 2058.8680894343147, 'h_N': 9.099875092771837, 'r0': 0.5722443794481181, 'a0': 0.001998081681259127, 'h0': 1.835019230021523, 'alpha0': 0.0006919095854542534, 'eta0': 4.510914175171976, 'delta': 0.04053631845517836, 'n': 1.60218605316966, 'nu': 1.7457340884630206, 'a_scale': 1.6501108796131354, 'id': 1627200}	1	[1]	[[[ 205.943346 ,7070.832851 , 306.1594439, 158.104162 ]]]	[[[6414.006 , 245.004405, 158.104162]]]	[[[1.96498949,0.57888331,1.94846259,0.85359124]]]	[[[0.58559457,2.04884214,0.85359124]]]	[[[0.5428593 ,1.60582152,0. ]]]	[1.]
{'B_diff': 0.5, 'I_diff': 0.75, 'T_diff': 1.0, 'N0': 1485.2821481676178, 'h_N': 7.228511378573666, 'r0': 1.922442213758618, 'a0': 0.0008865427304650688, 'h0': 0.6509828096243466, 'alpha0': 0.0008743127008586849, 'eta0': 2.170483881113519, 'delta': 0.05175623988468996, 'n': 1.3797629913495173, 'nu': 1.3337426468275295, 'a_scale': 2.4849998727388476, 'id': 1631000}	1	[0]	[[[ 0.93509541,2278.9754259 , 213.3778935 , 492.316272 ]]]	[[[2219.75824 , 74.0568925, 265.279855 ]]]	[[[0.76852748,0.41989182,0.75801509,0.17857176]]]	[[[0.41459275,0.31869948,0.12129702]]]	[[[0.88370845,1.26811288,0.41977187]]]	[1.]
{'B_diff': 0.5, 'I_diff': 0.75, 'T_diff': 0.25, 'N0': 1405.9071056385628, 'h_N': 5.050841105601061, 'r0': 0.5937903624366567, 'a0': 0.0006769882487534466, 'h0': 1.1867525786585342, 'alpha0': 0.0005112993530154955, 'eta0': 4.087812095116847, 'delta': 0.03913050791340772, 'n': 1.6396151120248565, 'nu': 1.893679768705172, 'a_scale': 4.097769006317085, 'id': 1643200}	3	[0,0,1]	[[[ 0.42997091,5454.041103 , 47.2212849 , 116.272962 ], [ 0.40222777,8716.782677 , 47.2212849 , 72.4476605 ], [ 70.5322856 ,3983.2913648 , 186.165266 , 204.780479 ]]]	[[[5295.98991 , 21.9138805, 87.0410206], [ 448.811317 , 21.9138805, 54.2557286], [3901.18803 , 82.93713 , 204.780479 ]]]	[[[0. ,0. ,0. ,0. ], [0. ,0. ,0. ,0. ], [2.21665226,0.5161431 ,1.64964587,0.50730079]]]	[[[0. ,0. ,0. ], [0. ,0. ,0. ], [0.51732968,1.95039691,0.50730079]]]	[[[0. ,0. ,0. ], [0. ,0. ,0. ], [0.46307389,1.44347623,0. ]]]	[0.7 ,0.22,0.08]
{'B_diff': 0.5, 'I_diff': 1.0, 'T_diff': 1.0, 'N0': 1208.529144040458, 'h_N': 7.8645523713140815, 'r0': 0.5540739101808649, 'a0': 0.0007095811312148394, 'h0': 1.4426827975091072, 'alpha0': 0.0006984985607383393, 'eta0': 3.905543833811148, 'delta': 0.05718876390017997, 'n': 1.4237563183628528, 'nu': 1.7213417988142827, 'a_scale': 1.6319392143111777, 'id': 1619000}	1	[1]	[[[ 206.465729 ,2490.8718565, 361.169477 , 112.932259 ]]]	[[[2444.06743 , 137.953274, 112.932259]]]	[[[1.31890408,0.84347128,1.04709398,0.41482645]]]	[[[0.84690707,1.42269791,0.41482645]]]	[[[0.71150026,0.84682064,0. ]]]	[1.]
{'B_diff': 0.25, 'I_diff': 0.25, 'T_diff': 1.0, 'N0': 1651.4717099773054, 'h_N': 9.134340930665653, 'r0': 1.269981515003698, 'a0': 0.0019561153006237616, 'h0': 1.6451757688339776, 'alpha0': 0.000582557555714329, 'eta0': 2.856151492494736, 'delta': 0.04771563229540385, 'n': 1.864847144719789, 'nu': 1.0811300388557439, 'a_scale': 1.2146770742452573, 'id': 1626200}	2	[1,1]	[[[1576.20836 , 15.69201647, 153.630987 , 0. ], [ 202.973915 ,4684.52632 , 423.53528622, 302.478548 ]]]	[[[ 9.75749365, 0. , 0. ], [3466.17658 , 422.397627 , 0. ]]]	[[[0.00000033,0.00000033,0.00000033,0. ], [1.71043344,0.69793955,1.3323215 ,0.31478812]]]	[[[0.00000033,0. ,0. ], [0.71610136,1.33299484,0. ]]]	[[[0.00000033,0.00000033,0. ], [0.66579755,1.08710411,0.31478812]]]	[0.215,0.785]
{'B_diff': 0.75, 'I_diff': 0.75, 'T_diff': 0.75, 'N0': 1493.8890094416456, 'h_N': 19.571440236264365, 'r0': 1.131611906809371, 'a0': 0.0020133081756538904, 'h0': 1.4084641760979222, 'alpha0': 0.0006646294571554882, 'eta0': 3.1951660831916264, 'delta': 0.03177075367112761, 'n': 1.7177709374361534, 'nu': 1.4415461391339148, 'a_scale': 1.389329704116566, 'id': 1646800}	1	[0]	[[[ 0.71298907,6584.59366 , 62.3110427 , 131.9882114 ]]]	[[[3128.58119 , 44.6882095, 102.668983 ]]]	[[[0.00000033,0.00000033,0.00000033,0.00000033]]]	[[[0.00000033,0.00000033,0.00000033]]]	[[[0.00000033,0.00000033,0.00000033]]]	[1.]
{'B_diff': 0.25, 'I_diff': 0.75, 'T_diff': 0.75, 'N0': 1543.1518755863708, 'h_N': 16.93701686839976, 'r0': 1.40361286364763, 'a0': 0.0008821831159354372, 'h0': 2.114684370542577, 'alpha0': 0.0004924683963610137, 'eta0': 3.278038243476307, 'delta': 0.04119821206064159, 'n': 1.2045821618141765, 'nu': 1.2411506120724376, 'a_scale': 2.7137938049344257, 'id': 1627600}	2	[0,0]	[[[ 55.3339693,2894.747438 , 909.757094 , 336.080261 ], [ 55.9849361,2899.41146 , 912.834343 , 334.044429 ]]]	[[[2365.10161 , 142.350056, 141.786323], [2334.58624 , 143.38713 , 141.933261]]]	[[[2.13097805,0.80531619,0.90910246,0.61218721], [2.11095491,0.80185919,0.90663276,0.61846965]]]	[[[0.87987084,1.54780913,0.59434609], [0.88807008,1.5255011 ,0.59743347]]]	[[[2.33027556,1.14786346,1.11150928], [2.08200969,1.14580046,1.12842558]]]	[0.995,0.005]
{'B_diff': 0.75, 'I_diff': 0.75, 'T_diff': 1.0, 'N0': 1482.482509123962, 'h_N': 8.364559458709927, 'r0': 0.7065528913715959, 'a0': 0.000520622215187649, 'h0': 2.1150101870968703, 'alpha0': 0.0007106886119955338, 'eta0': 1.86939389838798, 'delta': 0.037993309788317976, 'n': 1.6216113106371957, 'nu': 1.8121360884160986, 'a_scale': 4.2285150898914505, 'id': 1647000}	2	[0,0]	[[[ 0.52216253, 5644.3517209 , 38.5054436 , 56.4844329 ], [ 0.49918707,11074.3978488 , 38.5054436 , 24.7146502 ]]]	[[[5627.25379 , 22.6926793, 31.7870643], [ 48.8839488, 22.6926793, 13.3295751]]]	[[[0.00000033,0.00000033,0.00000033,0.00000033], [0.00000033,0.00000033,0.00000033,0.00000033]]]	[[[0.00000033,0.00000033,0.00000033], [0.00000033,0.00000033,0.00000033]]]	[[[0.00000033,0.00000033,0.00000033], [0.00000033,0.00000033,0.00000033]]]	[0.295,0.705]
{'B_diff': 0.25, 'I_diff': 0.75, 'T_diff': 0.75, 'N0': 1792.5030638821459, 'h_N': 18.562437212005047, 'r0': 1.9648199504983301, 'a0': 0.00071652472272217, 'h0': 1.3262647171429554, 'alpha0': 0.0003188569833698539, 'eta0': 3.561305837747201, 'delta': 0.05437358562805643, 'n': 1.3959162613229505, 'nu': 1.156912599008652, 'a_scale': 4.48790763397284, 'id': 1589200}	1	[0]	[[[ 171.126651 , 586.1704759,1178.945608 , 529.584718 ]]]	[[[516.93533 ,484.852674,258.119944]]]	[[[0.86611641,1.12825369,0.19146612,0.01518036]]]	[[[1.16099388,0.27844252,0.02848903]]]	[[[0.88828862,0.13103557,0.00252949]]]	[1.]
{'B_diff': 0.75, 'I_diff': 0.5, 'T_diff': 0.25, 'N0': 1601.5595122962368, 'h_N': 8.76780781846676, 'r0': 1.110466994738645, 'a0': 0.0015541936567489, 'h0': 1.87305076126622, 'alpha0': 0.0007723071313529089, 'eta0': 2.3913790105427735, 'delta': 0.05749846150797537, 'n': 1.3829721744349395, 'nu': 1.6562113660286684, 'a_scale': 4.336959807368175, 'id': 1645600}	2	[0,0]	[[[ 0.53015534, 6045.4566327 , 65.2137902 , 66.7244352 ], [ 0.50512851,11863.493925 , 65.2137902 , 26.22518058]]]	[[[6038.50504 , 33.0918205, 42.841261 ], [ 105.436625 , 33.0918205, 16.2866805]]]	[[[0.,0.,0.,0.], [0.,0.,0.,0.]]]	[[[0.,0.,0.], [0.,0.,0.]]]	[[[0.,0.,0.], [0.,0.,0.]]]	[0.505,0.495]
{'B_diff': 0.75, 'I_diff': 0.25, 'T_diff': 0.75, 'N0': 1930.5662044808705, 'h_N': 13.328797081218717, 'r0': 1.9013744717008358, 'a0': 0.001415171456158308, 'h0': 2.295060682738056, 'alpha0': 0.000466027889212822, 'eta0': 2.144330551948851, 'delta': 0.04245166337315601, 'n': 1.4505309367777968, 'nu': 1.832861648913966, 'a_scale': 3.569126891375963, 'id': 1645200}	1	[0]	[[[ 0.31917854,9871.51698 , 43.8369717 , 35.4597594 ]]]	[[[5173.33584 , 28.5270704, 20.9290744]]]	[[[0. ,0. ,0. ,0.00000001]]]	[[[0.00000001,0. ,0.00000001]]]	[[[0.00000002,0. ,0.00000001]]]	[1.]
{'B_diff': 0.75, 'I_diff': 1.0, 'T_diff': 0.75, 'N0': 923.7370359359161, 'h_N': 8.240753488626234, 'r0': 1.6726348818952639, 'a0': 0.0010730401709340702, 'h0': 1.7886701100324278, 'alpha0': 0.0002459793775675781, 'eta0': 2.730919834586704, 'delta': 0.050509327026326364, 'n': 1.579821431232904, 'nu': 1.9263522174463532, 'a_scale': 1.136733654950362, 'id': 1647600}	1	[1]	[[[ 0.29757571,4007.5589 , 41.71498382, 80.1278457 ]]]	[[[2558.96909 , 33.7780081, 0. ]]]	[[[0.00000033,0.00000033,0.00000033,0.00000033]]]	[[[0.00000033,0.00000033,0. ]]]	[[[0.00000033,0.00000033,0.00000033]]]	[1.]
{'B_diff': 0.75, 'I_diff': 0.5, 'T_diff': 1.0, 'N0': 1415.9743010892107, 'h_N': 14.813114344854698, 'r0': 0.9624372802064576, 'a0': 0.0005808884933221613, 'h0': 1.1428093561769392, 'alpha0': 0.000339349040045827, 'eta0': 3.819927024190742, 'delta': 0.03150557555071576, 'n': 1.1183392273625126, 'nu': 1.4659037745855563, 'a_scale': 2.9307815572882134, 'id': 1646200}	3	[0,0,0]	[[[ 0.87645874,3446.53805877, 120.2663103 , 247.2249622 ], [ 0.69678775,8135.86277721, 132.8199322 , 199.5020226 ], [ 0.67192896,8388.43240066, 120.2663103 , 176.7417214 ]]]	[[[3445.81829 , 76.1070047 , 188.041334 ], [ 2.09259721, 76.5010244 , 68.1447656 ], [ 0.80505066, 76.1070047 , 66.5061654 ]]]	[[[0. ,0. ,0. ,0. ], [0.0688772 ,0.06273611,0.41166039,0.21179333], [0. ,0. ,0. ,0. ]]]	[[[0. ,0. ,0. ], [0.19485553,0.4089349 ,0.28276072], [0. ,0. ,0. ]]]	[[[0. ,0. ,0. ], [0.06274024,0.89345083,0.28785784], [0. ,0. ,0. ]]]	[0.615,0.22 ,0.165]
{'B_diff': 0.75, 'I_diff': 1.0, 'T_diff': 1.0, 'N0': 1669.9567000546094, 'h_N': 14.130609625462675, 'r0': 1.7592250852823659, 'a0': 0.0009257412851399721, 'h0': 1.1361099631119687, 'alpha0': 0.00034146292743899274, 'eta0': 2.3035600723998666, 'delta': 0.044682794478721956, 'n': 1.2247833279527942, 'nu': 1.5186893258935905, 'a_scale': 1.7493489330663754, 'id': 1647800}	2	[0,0]	[[[ 0.60519686,4342.506228 , 126.480828 , 287.2109836 ], [ 0.47342953,9999.494979 , 126.480828 , 151.090684 ]]]	[[[4232.00259 , 76.358947 , 187.288066 ], [ 312.026889 , 76.358947 , 90.4488346]]]	[[[0.00000033,0.00000033,0.00000033,0.00000033], [0.00000033,0.00000033,0.00000033,0.00000033]]]	[[[0.00000033,0.00000033,0.00000033], [0.00000033,0.00000033,0.00000033]]]	[[[0.00000033,0.00000033,0.00000033], [0.00000033,0.00000033,0.00000033]]]	[0.44,0.56]
{'B_diff': 1.0, 'I_diff': 1.0, 'T_diff': 0.25, 'N0': 1571.152182105213, 'h_N': 9.233405691338042, 'r0': 0.7037193195675896, 'a0': 0.0014932793963553467, 'h0': 1.0566214531246314, 'alpha0': 0.0003861930401301513, 'eta0': 4.222918247084059, 'delta': 0.039968626729395815, 'n': 1.307825955985041, 'nu': 1.0722255524609325, 'a_scale': 1.118136291670258, 'id': 1599200}	2	[1,1]	[[[ 352.569702 , 711.62240638, 420.37519984, 489.233307 ], [1424.57445 , 32.21599342, 390.903517 , 0. ]]]	[[[702.076236 ,420.372911 , 0. ], [ 31.6831807, 0. , 0. ]]]	[[[0.70505046,1.73700814,0.89753372,0.08175831], [0.00000033,0.00000033,0.00000033,0. ]]]	[[[1.74516512,0.89753621,0. ], [0.00000033,0. ,0. ]]]	[[[1.2236055 ,0.449262 ,0.08175831], [0.00000033,0.00000033,0. ]]]	[0.915,0.085]
{'B_diff': 0.5, 'I_diff': 0.25, 'T_diff': 0.5, 'N0': 1583.4198062330656, 'h_N': 14.23053918261737, 'r0': 1.0229283437578793, 'a0': 0.0011180077811275549, 'h0': 2.0661805826576503, 'alpha0': 0.00046784213977968674, 'eta0': 1.4727398287420916, 'delta': 0.044894564762071196, 'n': 1.3838227271045624, 'nu': 1.201966834304054, 'a_scale': 2.270364163586984, 'id': 1641800}	1	[0]	[[[ 0.91047218,6637.7945 , 205.1883269 , 166.3023707 ]]]	[[[3063.58551 , 152.075103, 113.947583]]]	[[[0.12214624,0.10278877,0.59245457,0.36886667]]]	[[[0.1336866 ,0.66802937,0.42853341]]]	[[[0.07632382,0.38276922,0.23964666]]]	[1.]
{'B_diff': 0.5, 'I_diff': 1.0, 'T_diff': 0.75, 'N0': 1433.678404433369, 'h_N': 10.76383055141483, 'r0': 0.610000481164346, 'a0': 0.000578626421577832, 'h0': 0.6253195243333128, 'alpha0': 0.0003311450701759017, 'eta0': 3.8244267207001785, 'delta': 0.04447356831634216, 'n': 1.0282018744434476, 'nu': 1.4144236052337777, 'a_scale': 2.3703425616394336, 'id': 1644400}	2	[1,1]	[[[ 2.13521319,2923.41471 , 335.868397 , 311.9475442 ], [ 843.489936 ,1578.10296 , 810.4565 , 70.8764292 ]]]	[[[2923.41471 , 111.93057 , 249.120093], [ 0. , 0. , 0. ]]]	[[[0.1291396 ,0.10957537,0.38144575,0.06858799], [0.64233723,1.87976575,1.05512166,0.20171858]]]	[[[0.10957537,0.04735406,0.03601037], [0. ,0. ,0. ]]]	[[[0. ,0.59469664,0.38497704], [1.87976575,1.05512166,0.20171858]]]	[0.995,0.005]
{'B_diff': 0.75, 'I_diff': 0.5, 'T_diff': 0.75, 'N0': 1356.5543515023262, 'h_N': 8.530958885187559, 'r0': 1.1669734396503848, 'a0': 0.001392870655926479, 'h0': 1.666145357361244, 'alpha0': 0.000886227842058734, 'eta0': 4.053585851330952, 'delta': 0.05091360356363496, 'n': 1.4109503243428165, 'nu': 1.074831831547431, 'a_scale': 3.144127781226748, 'id': 1607600}	4	[0,1,0,0]	[[[ 217.795608 ,1203.163215 , 778.946323 , 270.100303 ], [1071.70978 , 65.7918762, 475.90526 , 0. ], [ 217.502401 ,1171.838242 , 760.955549 , 273.9118 ], [ 217.240468 ,1235.880409 , 775.831848 , 268.751068 ]]]	[[[710.937608 ,355.197992 ,167.343665 ], [ 36.6363006,295.08747 , 0. ], [751.622636 ,358.923801 ,169.146944 ], [706.466147 ,358.635243 ,166.339469 ]]]	[[[1.06627989,1.28192103,0.49745785,0.19827696], [0.00000033,0.00000033,0.00000033,0. ], [1.06528491,1.29802291,0.50495495,0.19463218], [1.0688899 ,1.23291177,0.49436869,0.20083938]]]	[[[1.42741432,0.64447516,0.26549375], [0.00000033,0.00000033,0. ], [1.36038314,0.64058944,0.2627605 ], [1.45144458,0.63801877,0.27040175]]]	[[[2.49180242,0.61443991,0.26056846], [0.00000033,0.00000033,0. ], [2.81091845,0.62987769,0.24988539], [2.23930822,0.5986815 ,0.25333979]]]	[0.88 ,0.07 ,0.045,0.005]
{'B_diff': 1.0, 'I_diff': 0.5, 'T_diff': 0.25, 'N0': 1179.124839877161, 'h_N': 14.007340407360612, 'r0': 1.4844542825784846, 'a0': 0.0007270947761527991, 'h0': 1.5309537659027284, 'alpha0': 0.0008257459556395622, 'eta0': 1.818953535904583, 'delta': 0.05867658806895204, 'n': 1.993996161464303, 'nu': 1.9606003297750447, 'a_scale': 1.4726223726403445, 'id': 1648800}	1	[0]	[[[ 0.6135713 ,5384.26081 , 27.31358429, 30.46055052]]]	[[[3304.33896 , 17.7422599, 24.0694907]]]	[[[0.,0.,0.,0.]]]	[[[0.,0.,0.]]]	[[[0.,0.,0.]]]	[1.]
{'B_diff': 1.0, 'I_diff': 0.75, 'T_diff': 0.75, 'N0': 1929.1960432270441, 'h_N': 8.477317632409804, 'r0': 1.48436009332834, 'a0': 0.001218232233791188, 'h0': 2.217490808213749, 'alpha0': 0.00039372727105117366, 'eta0': 5.072736894390332, 'delta': 0.04615111545233414, 'n': 1.6166137416915496, 'nu': 1.0830483211122541, 'a_scale': 1.1844031290485926, 'id': 1611600}	2	[1,1]	[[[ 286.118374 ,1855.417935 , 659.83585328, 591.137779 ], [1718.09399 , 26.69006818, 530.25366 , 0. ]]]	[[[1745.85453 , 659.835422 , 0. ], [ 23.8767239, 0. , 0. ]]]	[[[1.15063723,1.11639101,0.65027024,0.05494423], [0.00000033,0.00000033,0.00000033,0. ]]]	[[[1.13614606,0.65027044,0. ], [0.00000033,0. ,0. ]]]	[[[0.92265756,0.33957639,0.05494423], [0.00000033,0.00000033,0. ]]]	[0.725,0.275]
{'B_diff': 1.0, 'I_diff': 0.25, 'T_diff': 1.0, 'N0': 1030.151489463361, 'h_N': 16.32459098036893, 'r0': 0.9333031557512499, 'a0': 0.0015317135084118726, 'h0': 1.5422123674593888, 'alpha0': 0.00048388416323941175, 'eta0': 2.365117838543002, 'delta': 0.04820553910324345, 'n': 1.4980933131790675, 'nu': 1.7946594581550246, 'a_scale': 4.395057668345774, 'id': 1648600}	1	[0]	[[[ 1.03723313,4788.51558 , 53.4144378 , 58.3608533 ]]]	[[[2270.16879 , 35.9545976, 35.2342847]]]	[[[0.00000033,0.00000033,0.00000033,0.00000033]]]	[[[0.00000033,0.00000033,0.00000033]]]	[[[0.00000033,0.00000033,0.00000033]]]	[1.]
{'B_diff': 1.0, 'I_diff': 0.5, 'T_diff': 0.75, 'N0': 1784.918495752219, 'h_N': 12.54689855270954, 'r0': 0.9882646000578009, 'a0': 0.001809341883568034, 'h0': 0.801794917544606, 'alpha0': 0.0004112551922802831, 'eta0': 4.376614270066275, 'delta': 0.0328183347593448, 'n': 1.5739761568859403, 'nu': 1.7568419410495193, 'a_scale': 1.253184560960293, 'id': 1649200}	1	[1]	[[[ 0.54401826,6496.71803 , 37.10117404, 287.202743 ]]]	[[[4580.14754 , 29.7025328, 0. ]]]	[[[0.00000033,0.00000033,0.00000033,0.00000033]]]	[[[0.00000033,0.00000033,0. ]]]	[[[0.00000033,0.00000033,0.00000033]]]	[1.]
{'B_diff': 1.0, 'I_diff': 0.5, 'T_diff': 1.0, 'N0': 910.0633561284453, 'h_N': 15.335661616749423, 'r0': 1.9911691937538687, 'a0': 0.001243541499961753, 'h0': 2.0011798082223384, 'alpha0': 0.0008701549464576603, 'eta0': 2.196693343375619, 'delta': 0.043420638268864054, 'n': 1.1781563912719972, 'nu': 1.2474063402793358, 'a_scale': 4.512940895824973, 'id': 1636600}	1	[0]	[[[ 0.72890658,1901.04277207, 161.4399748 , 144.7701714 ]]]	[[[1900.7839 , 108.786688, 120.081874]]]	[[[0.42305889,0.30602699,0.67059333,0.3898793 ]]]	[[[0.30606289,0.90118617,0.45796176]]]	[[[0.13800081,0.21025961,0.06011715]]]	[1.]
{'B_diff': 1.0, 'I_diff': 0.75, 'T_diff': 0.5, 'N0': 713.5588271463936, 'h_N': 6.149377638190665, 'r0': 1.1618573793641396, 'a0': 0.0019256854221264789, 'h0': 1.4293649951913747, 'alpha0': 0.0005778999286360773, 'eta0': 2.7949677135906077, 'delta': 0.050981598820433446, 'n': 1.744567772408132, 'nu': 1.727917327298715, 'a_scale': 1.1516982903484716, 'id': 1649800}	1	[1]	[[[ 0.35605987,2691.583035 , 38.59645811, 89.9757975 ]]]	[[[1767.49164 , 31.6405281, 0. ]]]	[[[0.00000033,0.00000033,0.00000033,0.00000033]]]	[[[0.00000033,0.00000033,0. ]]]	[[[0.00000033,0.00000033,0.00000033]]]	[1.]
{'B_diff': 1.0, 'I_diff': 0.75, 'T_diff': 0.25, 'N0': 1857.066826881597, 'h_N': 7.8688580693143795, 'r0': 1.4136498689243677, 'a0': 0.0016655830167020885, 'h0': 1.7880366671182724, 'alpha0': 0.0008209796684196139, 'eta0': 4.228309195162529, 'delta': 0.037781514379538715, 'n': 1.948599192784894, 'nu': 1.4826490341727356, 'a_scale': 1.4433712756468002, 'id': 1624000}	1	[1]	[[[ 71.1568218,4904.3452696, 224.5942308, 197.97371 ]]]	[[[4819.37907 , 193.229486, 197.97371 ]]]	[[[2.49601293,0.48582204,1.8605525 ,0.58822426]]]	[[[0.48788631,1.93548252,0.58822426]]]	[[[0.42636546,1.45397602,0. ]]]	[1.]
{'B_diff': 0.75, 'I_diff': 0.25, 'T_diff': 0.25, 'N0': 2154.802360262498, 'h_N': 5.257314784288779, 'r0': 0.9229718558341267, 'a0': 0.0020086655088918165, 'h0': 0.869442318572832, 'alpha0': 0.0004525051533629433, 'eta0': 2.8902539325302703, 'delta': 0.053817368680484264, 'n': 1.0253293159647625, 'nu': 1.6416655064476773, 'a_scale': 3.0024317396462212, 'id': 1632000}	3	[0,1,1]	[[[ 165.439882 ,5256.02173008, 365.819554 , 304.8411056 ], [2154.80164 , 0. , 0. , 0. ], [ 165.531906 ,5255.31396 , 365.81444 , 304.8743538 ]]]	[[[5256.02173 , 204.731637, 240.497973], [ 0. , 0. , 0. ], [5255.31396 , 204.729119, 240.525799]]]	[[[1.91046838,0.62855264,1.5599963 ,0.45233261], [0.00000033,0. ,0. ,0. ], [1.90934032,0.62858392,1.55991526,0.45227295]]]	[[[0.62855264,1.7057207 ,0.48370438], [0. ,0. ,0. ], [0.62858392,1.70564962,0.48363654]]]	[[[0.57351464,1.39236001,0.33589078], [0. ,0. ,0. ], [0. ,1.39226224,0.33585798]]]	[0.445,0.44 ,0.115]
{'B_diff': 0.25, 'I_diff': 0.25, 'T_diff': 0.5, 'N0': 1939.6932441552458, 'h_N': 18.941256925917692, 'r0': 1.8590232900448864, 'a0': 0.0011292573116923046, 'h0': 0.757690392420034, 'alpha0': 0.000829541321540757, 'eta0': 4.554582572075224, 'delta': 0.05189443089710721, 'n': 1.5110725813406056, 'nu': 1.8503705536165693, 'a_scale': 3.1194344933105365, 'id': 1613000}	1	[0]	[[[ 346.447212 ,4030.181722 , 686.656142 , 232.4804266]]]	[[[3670.91572 , 286.373086, 216.067241]]]	[[[1.29909215,0.93181981,1.15032945,0.48596572]]]	[[[0.93668112,1.2824257 ,0.50473993]]]	[[[0.88989766,1.06705763,0.24040126]]]	[1.]
{'B_diff': 0.5, 'I_diff': 0.5, 'T_diff': 1.0, 'N0': 812.2672757129449, 'h_N': 19.107078940261268, 'r0': 0.5973430193648873, 'a0': 0.0014510020915966542, 'h0': 2.193832446335213, 'alpha0': 0.0006244790654119913, 'eta0': 4.666808277419735, 'delta': 0.04907237778842338, 'n': 1.1790880305449225, 'nu': 1.1962295661420597, 'a_scale': 1.000002268584459, 'id': 1630200}	1	[1]	[[[ 153.676219 ,1599.6756899, 263.8827336, 130.817139 ]]]	[[[1584.37622 , 242.194224, 0. ]]]	[[[1.2992076 ,0.88057671,0.95600146,0.15318364]]]	[[[0.88192691,0.98149538,0. ]]]	[[[0.76489363,0.67686062,0.15318364]]]	[1.]
{'B_diff': 1.0, 'I_diff': 0.75, 'T_diff': 1.0, 'N0': 1778.8790799214348, 'h_N': 8.323114109602017, 'r0': 0.5596081807333192, 'a0': 0.0011023140161397487, 'h0': 0.975284470774755, 'alpha0': 0.0006479746463298869, 'eta0': 2.6942484314965434, 'delta': 0.047990269142681015, 'n': 1.6363588254417574, 'nu': 1.88826345071696, 'a_scale': 1.789155776764252, 'id': 1650200}	1	[0]	[[[ 0.86788397,9918.21525 , 42.032802 , 68.9526206 ]]]	[[[3137.98231 , 25.3537902, 48.1451837]]]	[[[0.,0.,0.,0.]]]	[[[0.,0.,0.]]]	[[[0.,0.,0.]]]	[1.]
{'B_diff': 1.0, 'I_diff': 1.0, 'T_diff': 0.25, 'N0': 1840.128036331147, 'h_N': 11.894815314759633, 'r0': 0.7866341892146427, 'a0': 0.0016016458088704726, 'h0': 1.7944746932090243, 'alpha0': 0.0008344751719867084, 'eta0': 1.773386094950324, 'delta': 0.037700993421640835, 'n': 1.7482687336040246, 'nu': 1.901272969032908, 'a_scale': 2.3865211573588474, 'id': 1650400}	2	[0,0]	[[[ 0.63790433, 6672.0986 , 24.9231315 , 52.34658384], [ 0.61667373,14567.875001 , 24.9231397 , 20.22264668]]]	[[[6539.41324 , 13.6768819, 46.8737415], [ 611.029001 , 13.6768864, 18.6484967]]]	[[[0.00000033,0.00000033,0.00000033,0.00000033], [0. ,0. ,0. ,0. ]]]	[[[0.00000033,0.00000033,0.00000033], [0. ,0. ,0. ]]]	[[[0.00000033,0.00000033,0.00000033], [0. ,0. ,0. ]]]	[0.385,0.615]
{'B_diff': 0.25, 'I_diff': 0.25, 'T_diff': 0.5, 'N0': 634.1324304757169, 'h_N': 10.919696430665805, 'r0': 1.796879646261396, 'a0': 0.000814710222385238, 'h0': 1.4871473393058954, 'alpha0': 0.00043638569878741646, 'eta0': 3.0767405070778935, 'delta': 0.0368871849505639, 'n': 1.5095668817133663, 'nu': 1.1091493000985855, 'a_scale': 3.3201267476810616, 'id': 1651400}	1	[0]	[[[ 8.37158072,174.6770377 ,342.35643 ,259.056509 ]]]	[[[ 58.8057627,226.516584 ,101.470997 ]]]	[[[0.00000033,0.00000033,0.00000033,0.00000033]]]	[[[0.00000033,0.00000033,0.00000033]]]	[[[0.00000033,0.00000033,0.00000033]]]	[1.]
{'B_diff': 0.25, 'I_diff': 0.5, 'T_diff': 0.25, 'N0': 2097.3554293803436, 'h_N': 6.13130438009475, 'r0': 0.8515920724581896, 'a0': 0.001971338976342935, 'h0': 1.33648239295719, 'alpha0': 0.000709520795616203, 'eta0': 1.8947637557746015, 'delta': 0.03842395789183345, 'n': 1.4228486159815117, 'nu': 1.3271167300738502, 'a_scale': 1.1944210144087541, 'id': 1652000}	1	[1]	[[[ 0.33150499,10343.6176 , 60.88182654, 149.686833 ]]]	[[[5702.01608 , 53.4987135, 0. ]]]	[[[0.00000033,0.00000033,0.00000033,0.00000033]]]	[[[0.00000033,0.00000033,0. ]]]	[[[0.00000033,0.00000033,0.00000033]]]	[1.]
{'B_diff': 0.5, 'I_diff': 1.0, 'T_diff': 1.0, 'N0': 598.1041778960534, 'h_N': 11.311964785239681, 'r0': 1.3590242609434078, 'a0': 0.0014511423669505573, 'h0': 2.0993960015631488, 'alpha0': 0.0007814246178669392, 'eta0': 3.0225490823437924, 'delta': 0.05050540126189905, 'n': 1.1908619168394068, 'nu': 1.7763330077467625, 'a_scale': 2.444266009182248, 'id': 1644600}	1	[0]	[[[ 0.76841943,1797.93279034, 153.8021195 , 74.2896207 ]]]	[[[1797.8589 , 26.2927905, 43.6593082]]]	[[[0.43056803,0.27393914,0.85865308,0.43813872]]]	[[[0.27394057,0.32201777,0.59798486]]]	[[[0.39984505,1.04692178,0.67014033]]]	[1.]
{'B_diff': 0.25, 'I_diff': 0.75, 'T_diff': 0.25, 'N0': 884.1642503197386, 'h_N': 7.965485072869997, 'r0': 0.8309108371123803, 'a0': 0.001969439155748016, 'h0': 1.3988153648140798, 'alpha0': 0.00043745075254334896, 'eta0': 1.5967298712008295, 'delta': 0.047413711481317525, 'n': 1.4780759576887923, 'nu': 1.8022166681591023, 'a_scale': 1.1948837602300602, 'id': 1652800}	1	[1]	[[[ 0.55964767,4298.78572 , 35.65600164, 64.9197087 ]]]	[[[2404.61559 , 26.382945, 0. ]]]	[[[0.00000033,0.00000033,0.00000033,0.00000033]]]	[[[0.00000033,0.00000033,0. ]]]	[[[0.00000033,0.00000033,0.00000033]]]	[1.]
{'B_diff': 0.5, 'I_diff': 0.25, 'T_diff': 0.5, 'N0': 1784.9556338828236, 'h_N': 17.814947485501456, 'r0': 0.6423455031423762, 'a0': 0.0013987236616261787, 'h0': 0.7304701449467139, 'alpha0': 0.0005973470370832216, 'eta0': 4.509649061439399, 'delta': 0.052998112555047786, 'n': 1.2010972026837532, 'nu': 1.3049299762017357, 'a_scale': 2.4551887972049564, 'id': 1616200}	1	[0]	[[[ 820.517399 ,1107.12993701, 787.818797 , 159.8711738 ]]]	[[[1097.8042 , 519.892559, 112.064197]]]	[[[0.6118427 ,2.08646845,0.96239303,0.16508386]]]	[[[2.08939598,1.04064771,0.19466552]]]	[[[1.7851975 ,0.81547367,0.09594146]]]	[1.]
{'B_diff': 0.25, 'I_diff': 0.25, 'T_diff': 0.25, 'N0': 1094.2601781622993, 'h_N': 11.840353338033276, 'r0': 0.5523893701666663, 'a0': 0.0018076057672627764, 'h0': 1.5036561575609186, 'alpha0': 0.0008518864173684933, 'eta0': 2.943103885939574, 'delta': 0.037030254305687224, 'n': 1.252748521357362, 'nu': 1.5826356386266398, 'a_scale': 4.61966630819159, 'id': 1651200}	2	[0,0]	[[[ 1.02508943,4702.635644 , 49.7318894 , 89.4343431 ], [ 0.9861571 ,6055.977532 , 49.7318894 , 69.4210141 ]]]	[[[4556.38498 , 26.8350887, 49.7955538], [ 271.065842 , 26.8350887, 37.0753824]]]	[[[0.,0.,0.,0.], [0.,0.,0.,0.]]]	[[[0.,0.,0.], [0.,0.,0.]]]	[[[0.,0.,0.], [0.,0.,0.]]]	[0.59,0.41]
{'B_diff': 1.0, 'I_diff': 1.0, 'T_diff': 0.75, 'N0': 1892.1237262679545, 'h_N': 10.316711040515777, 'r0': 1.7147598451559478, 'a0': 0.002079406531691596, 'h0': 1.0610348146191986, 'alpha0': 0.0004925159115118374, 'eta0': 3.7110516971328757, 'delta': 0.04717087258485321, 'n': 1.9658843910853923, 'nu': 1.5279778601220926, 'a_scale': 1.3410238454084995, 'id': 1612400}	2	[1,1]	[[[ 69.7291849 ,3714.3045567 , 231.9618859 , 319.130986 ], [ 0.38400468,7735.92129 , 95.1708535 , 171.558746 ]]]	[[[3655.23524 , 155.855358 , 319.130986 ], [3755.04273 , 65.3590067, 171.558746 ]]]	[[[2.16460474,0.55792491,1.38883003,0.34533941], [0. ,0. ,0. ,0. ]]]	[[[0.56045916,1.58940771,0.34533941], [0. ,0. ,0. ]]]	[[[0.48757936,1.02052867,0. ], [0. ,0. ,0. ]]]	[0.88,0.12]
{'B_diff': 0.75, 'I_diff': 0.75, 'T_diff': 0.75, 'N0': 1641.837365669792, 'h_N': 13.290388294222, 'r0': 1.392069316411071, 'a0': 0.0013490493200506454, 'h0': 1.8120952502750276, 'alpha0': 0.0008204981059908174, 'eta0': 4.767191796333492, 'delta': 0.05280396952839779, 'n': 1.2686343607188553, 'nu': 1.9537780701620682, 'a_scale': 4.176760261907169, 'id': 1634000}	1	[1]	[[[ 35.5149591 ,4102.94593547, 592.338077 , 157.802871 ]]]	[[[4102.91954 , 122.085632, 157.802871]]]	[[[3.33371852,0.41464468,0.81626561,0.50505405]]]	[[[0.41465216,1.89778017,0.50505405]]]	[[[2.31323818,0.60725088,0. ]]]	[1.]
{'B_diff': 1.0, 'I_diff': 1.0, 'T_diff': 0.25, 'N0': 1443.5363411782942, 'h_N': 16.421866973818005, 'r0': 1.385357956126344, 'a0': 0.0011524135574843006, 'h0': 0.9912916528273316, 'alpha0': 0.0008317852490866307, 'eta0': 4.065575176768823, 'delta': 0.045891640742953085, 'n': 1.4913760743257376, 'nu': 1.0489946697339152, 'a_scale': 2.137642964049597, 'id': 1624800}	1	[1]	[[[ 45.5242424,2904.763094 , 421.8844083, 405.69421 ]]]	[[[218.496174,327.487788,405.69421 ]]]	[[[2.15911242,0.70613581,0.87914911,0.28473613]]]	[[[1.24186302,1.03157156,0.28473613]]]	[[[0.73573636,0.64375363,0. ]]]	[1.]
{'B_diff': 1.0, 'I_diff': 0.75, 'T_diff': 1.0, 'N0': 2151.9945749605877, 'h_N': 13.797505627677285, 'r0': 0.8261441593570693, 'a0': 0.0009088181788349938, 'h0': 1.7656517451729052, 'alpha0': 0.0004506365613073819, 'eta0': 4.97245383231629, 'delta': 0.04743875031962198, 'n': 1.5584638708752432, 'nu': 1.4109766955366077, 'a_scale': 3.978341479743833, 'id': 1611800}	16	[0,0,0,0,0,0,0,0,0,0,0,0,0,0,0,0]	[[[ 399.62041 , 891.016416,2204.082184, 349.314797], [ 408.092283, 801.337978,2246.13042 , 341.568874], [ 398.810261, 828.920921,2201.311512, 359.346032], [ 395.212973, 907.090834,2187.998956, 358.436231], [ 416.694787, 776.658369,2286.865017, 323.09758 ], [ 403.409828, 817.139578,2225.6574 , 350.370503], [ 400.526487, 909.864123,2201.941241, 349.064203], [ 396.0556 , 899.439927,2186.280628, 358.154221], [ 409.257481, 862.751371,2246.477742, 331.709694], [ 397.279899, 909.203086,2189.190091, 355.896737], [ 397.521702, 882.414307,2189.358752, 358.071977], [ 409.368821, 884.746525,2244.928288, 330.6764 ], [ 411.014827, 780.082739,2263.080554, 335.183305], [ 412.873253, 790.001364,2268.736674, 331.572364], [ 400.187128, 871.300011,2205.250434, 350.297857], [ 395.826938, 880.766223,2184.081683, 359.595125]]]	[[[706.477171,157.275014,199.461806], [676.693338,152.60792 ,199.415162], [710.534742,153.415462,198.85414 ], [709.22016 ,158.363236,198.085348], [657.861 ,152.520917,200.281709], [688.284573,152.79734 ,199.091312], [705.420382,156.754491,198.20753 ], [715.088341,157.981748,198.305083], [682.611619,156.865552,199.262532], [712.073147,156.981571,198.099117], [714.519195,154.614462,198.476447], [680.772596,156.745638,198.80545 ], [669.963852,152.796464,200.009415], [664.12319 ,152.288434,199.780169], [711.776598,157.506304,198.984623], [723.005133,158.162803,198.687178]]]	[[[0.75809421,1.94905224,0.30459688,0.43968306], [0.74757078,2.20731845,0.30332664,0.450843 ], [0.76316424,2.09697702,0.30219037,0.40472225], [0.7695589 ,2.01563028,0.30839519,0.4294495 ], [0.73123802,2.30246419,0.29962902,0.49458159], [0.74934892,2.10239661,0.29911254,0.41550807], [0.75488151,1.88737 ,0.30458471,0.44036143], [0.76025508,1.7116141 ,0.29181897,0.39818629], [0.74168892,2.04701948,0.30203756,0.47465227], [0.75664918,1.64051109,0.29359094,0.41550167], [0.75710232,1.73177284,0.29197058,0.39882024], [0.74076081,2.00682502,0.30160662,0.47616103], [0.73897157,2.30428676,0.3003808 ,0.46167785], [0.73349862,2.14185664,0.29825906,0.4683627 ], [0.7587638 ,2.00367655,0.30746505,0.44745593], [0.76174193,1.71278434,0.29260679,0.38891314]]]	[[[1.4406227 ,1.12748517,0.13497095], [1.47849453,1.09758273,0.13996449], [1.35341611,1.10785275,0.13349661], [1.44392893,1.01504796,0.14113249], [1.53262437,1.11222931,0.13964633], [1.43428185,1.14229993,0.12907205], [1.4470213 ,1.10256855,0.12973913], [1.33612527,0.93997742,0.11387986], [1.46485391,1.12777637,0.1343969 ], [1.37673322,0.96059519,0.11448552], [1.36173366,1.08213761,0.11045287], [1.47220324,1.10059313,0.13662898], [1.4834361 ,1.14173674,0.12939153], [1.50380395,1.16428671,0.14153423], [1.41892383,1.12157379,0.134159 ], [1.31764772,0.92261713,0.11081717]]]	[[[ 7.69142607, 0.31634549, 1.0466864 ], [11.94587685, 0.31372057, 1.10793425], [12.46235466, 0.31287027, 0.92476053], [ 7.87382672, 0.31903937, 0.97865878], [12.63248019, 0.30967914, 1.33068718], [10.99022727, 0.30990015, 0.9849056 ], [ 6.83845093, 0.31609801, 1.04240478], [ 6.62023022, 0.29917368, 0.91430193], [ 8.16296383, 0.31301995, 1.2133433 ], [ 5.67139703, 0.30173259, 0.9630393 ], [ 7.07003805, 0.30056301, 0.91742324], [ 7.26143609, 0.31252676, 1.22157449], [13.79328198, 0.31017711, 1.16901213], [10.77611699, 0.30976531, 1.20820436], [ 9.01293925, 0.31955045, 1.05919959], [ 7.46837081, 0.3006781 , 0.89368616]]]	[0.285,0.135,0.075,0.015,0.015,0.04 ,0.03 ,0.235,0.055,0.045,0.01 ,0.02 , 0.005,0.02 ,0.01 ,0.005]
```
