## Supplementary material for "Top predators govern multitrophic diversity effects in tritrophic food webs": Code and data: 7-data_65536-200.out (part 32 of 47)

```
{'B_diff': 1.0, 'I_diff': 0.75, 'T_diff': 0.75, 'N0': 590.0719229049638, 'h_N': 14.721471515698651, 'r0': 1.0011780212089947, 'a0': 0.0012399094386120555, 'h0': 1.9293807304619675, 'alpha0': 0.0008322053398202725, 'eta0': 4.8841637183045865, 'delta': 0.03633458754158108, 'n': 1.7361944908491391, 'nu': 1.9466556686583836, 'a_scale': 1.9953233911399217, 'id': 1650000}	3	[0,0,0]	[[[ 0.72768071,1827.047893 , 36.4593271 , 63.5024793 ], [ 7.45717354,1319.2089559 , 86.0791951 , 99.7930384 ], [ 0.65631765,3097.934627 , 36.4593271 , 34.77514462]]]	[[[1652.11841 , 18.1876096, 39.1298901], [1299.11172 , 30.3139375, 75.8790004], [ 958.444627 , 18.1876096, 26.1947138]]]	[[[0.00000033,0.00000033,0.00000033,0.00000033], [2.8378263 ,0.42828463,1.12267709,0.4313408 ], [0.00000033,0.00000033,0.00000033,0.00000033]]]	[[[0.00000033,0.00000033,0.00000033], [0.431301 ,1.13737314,0.52508193], [0.00000033,0.00000033,0.00000033]]]	[[[0.00000033,0.00000033,0.00000033], [0.29474064,1.13369145,0.1402243 ], [0.00000033,0.00000033,0.00000033]]]	[0.58 ,0.175,0.245]
{'B_diff': 0.25, 'I_diff': 0.75, 'T_diff': 0.75, 'N0': 1228.6883424901184, 'h_N': 12.605870240114369, 'r0': 1.8373729593010575, 'a0': 0.0017242400153970735, 'h0': 0.6011351620606722, 'alpha0': 0.0006453970507533679, 'eta0': 4.68411931311108, 'delta': 0.05221316749382471, 'n': 1.3073435608247488, 'nu': 1.4067225198285271, 'a_scale': 1.1996374618845318, 'id': 1614800}	2	[1,1]	[[[ 42.3236332 ,1998.234464 , 207.41794935, 572.412028 ], [1009.53018 , 33.4645919 , 551.89512 , 0. ]]]	[[[1399.10799 , 200.139816 , 0. ], [ 26.6226608, 0. , 0. ]]]	[[[2.09674763,0.66057571,1.14237659,0.1494944 ], [0.00000033,0.00000033,0.00000033,0. ]]]	[[[0.66883967,1.16227554,0. ], [0.00000033,0. ,0. ]]]	[[[0.64942864,0.69720391,0.1494944 ], [0.00000033,0.00000033,0. ]]]	[0.97,0.03]
{'B_diff': 0.75, 'I_diff': 0.5, 'T_diff': 0.5, 'N0': 1226.1596940819163, 'h_N': 13.277382673056772, 'r0': 1.0070995150795472, 'a0': 0.0009295325413638983, 'h0': 0.748207592960658, 'alpha0': 0.00038833162064397703, 'eta0': 4.837820549059431, 'delta': 0.03999348621844501, 'n': 1.3406660112598143, 'nu': 1.4860539668431536, 'a_scale': 1.9561408954992239, 'id': 1633000}	1	[0]	[[[ 6.46264484,1148.7815387 , 180.1064412 , 469.596708 ]]]	[[[1064.86943 , 96.9070542, 345.084012 ]]]	[[[1.25520285,0.45229739,0.55442574,0.08785264]]]	[[[0.47213797,0.68445765,0.10605377]]]	[[[0.20546755,0.40849286,0.03756902]]]	[1.]
{'B_diff': 1.0, 'I_diff': 1.0, 'T_diff': 1.0, 'N0': 1308.0536857958211, 'h_N': 7.2011449216606245, 'r0': 1.3574363605730382, 'a0': 0.0014686641860654419, 'h0': 1.5566159356422897, 'alpha0': 0.0007119956206900165, 'eta0': 1.5150105519449761, 'delta': 0.054138859849792914, 'n': 1.154833879295436, 'nu': 1.6013786849585827, 'a_scale': 4.114819162516834, 'id': 1651000}	4	[1,1,1,0]	[[[ 0.30628975,10900.2746483 , 32.05096848, 16.3819412 ], [ 0.29913481,11199.28622889, 0. , 0. ], [ 0.29913481, 4985.22790467, 0. , 0. ], [ 14.8438418 , 7900.981449 , 384.1929792 , 135.23378127]]]	[[[ 46.0692483 , 1.01560828, 0. ], [ 8.02782889, 0. , 0. ], [4979.27447 , 0. , 0. ], [ 328.322759 , 91.8552142 , 1.61064627]]]	[[[0. ,0. ,0.00000003,0.00000003], [0.00000033,0.00000033,0. ,0. ], [0.00000033,0.00000033,0. ,0. ], [4.2247748 ,0.46820133,1.61794633,1.30880416]]]	[[[0.00000001,0.00000006,0. ], [0.00000033,0. ,0. ], [0.00000033,0. ,0. ], [2.9112057 ,2.67331201,2.67587734]]]	[[[0. ,0.00000003,0.00000003], [0.00000033,0. ,0. ], [0.00000033,0. ,0. ], [0.55600215,2.10790044,1.32210011]]]	[0.415,0.485,0.035,0.065]
{'B_diff': 0.25, 'I_diff': 1.0, 'T_diff': 0.25, 'N0': 1784.8363679839285, 'h_N': 8.744645690910511, 'r0': 1.6922770032275927, 'a0': 0.001560937696794537, 'h0': 0.890675201299927, 'alpha0': 0.0005694895836355029, 'eta0': 2.288694945775201, 'delta': 0.030835515740883192, 'n': 1.4429214794213727, 'nu': 1.7376256977817417, 'a_scale': 3.4206929150629626, 'id': 1653600}	1	[0]	[[[ 0.1890015,9384.08548 , 37.6574746, 129.4891542]]]	[[[1871.5088 , 19.9216189, 106.708178 ]]]	[[[0.00000033,0.00000033,0.00000033,0.00000033]]]	[[[0.00000033,0.00000033,0.00000033]]]	[[[0.00000033,0.00000033,0.00000033]]]	[1.]
{'B_diff': 0.5, 'I_diff': 0.25, 'T_diff': 0.25, 'N0': 901.3670662849975, 'h_N': 6.85672750141934, 'r0': 1.1207424447615701, 'a0': 0.0018496254010610738, 'h0': 1.60303086978413, 'alpha0': 0.0007075257470039639, 'eta0': 2.508607812563079, 'delta': 0.04492265584080243, 'n': 1.482836126603452, 'nu': 1.295352090938637, 'a_scale': 3.298882481256306, 'id': 1628800}	1	[0]	[[[ 26.4609276,2133.07094 , 183.183422 , 192.4781469]]]	[[[1969.25724 , 107.99422 , 122.275405]]]	[[[2.45124056,0.51570883,1.05402387,0.36008598]]]	[[[0.52597477,1.1765316 ,0.41217836]]]	[[[0.42114167,0.88226523,0.26983682]]]	[1.]
{'B_diff': 0.25, 'I_diff': 0.75, 'T_diff': 0.5, 'N0': 1965.0861043719874, 'h_N': 18.45090912928399, 'r0': 0.9117344344197666, 'a0': 0.0018077522670177908, 'h0': 1.2903213711190726, 'alpha0': 0.0002815580636564841, 'eta0': 3.1067280749442916, 'delta': 0.03341012074102715, 'n': 1.2005721817408723, 'nu': 1.3604968951986987, 'a_scale': 2.4808807931360928, 'id': 1653000}	1	[0]	[[[ 1.14009221,7633.40009 , 181.4671371 , 354.879091 ]]]	[[[1192.12849 , 101.440831, 229.847668]]]	[[[0.,0.,0.,0.]]]	[[[0.,0.,0.]]]	[[[0.,0.,0.]]]	[1.]
{'B_diff': 1.0, 'I_diff': 1.0, 'T_diff': 0.5, 'N0': 1133.266752861618, 'h_N': 19.544951435513042, 'r0': 1.06606665344468, 'a0': 0.001827728347245338, 'h0': 1.1130547418662187, 'alpha0': 0.0006629847403359293, 'eta0': 4.016743541083225, 'delta': 0.04987886284218603, 'n': 1.8313752497946068, 'nu': 1.7696220756503052, 'a_scale': 1.9059705642628129, 'id': 1625000}	2	[1,1]	[[[ 1.15868415,6599.29412 , 68.1427645 , 73.4401596 ], [ 67.7769085 ,2304.0580255 , 172.203604 , 180.282228 ]]]	[[[1210.56649 , 31.7651202, 73.4401596], [2282.53192 , 92.3856938, 180.282228 ]]]	[[[0. ,0. ,0. ,0. ], [1.87504616,0.60037687,1.30327006,0.30978513]]]	[[[0. ,0. ,0. ], [0.60195133,1.5867433 ,0.30978513]]]	[[[0. ,0. ,0. ], [0.48610984,1.01845684,0. ]]]	[0.17,0.83]
{'B_diff': 0.5, 'I_diff': 0.5, 'T_diff': 0.5, 'N0': 1687.248958309286, 'h_N': 7.629271712780883, 'r0': 0.6282257499166257, 'a0': 0.0016373129119154493, 'h0': 2.202476703090557, 'alpha0': 0.0007386958081979343, 'eta0': 3.2535973129347777, 'delta': 0.05788290409866894, 'n': 1.859459955724647, 'nu': 1.0143637867861712, 'a_scale': 2.3814912422339485, 'id': 1655400}	2	[1,1]	[[[1628.76389 , 29.5572585 , 95.4751287 , 0. ], [1603.42707 , 50.26908366, 114.745014 , 0. ]]]	[[[ 16.2008554 , 52.6578117 , 0. ], [ 9.17056726,114.745014 , 0. ]]]	[[[0.00000033,0.00000033,0.00000033,0. ], [0. ,0. ,0. ,0. ]]]	[[[0.00000033,0.00000033,0. ], [0. ,0. ,0. ]]]	[[[0.00000033,0.00000033,0. ], [0. ,0. ,0. ]]]	[0.985,0.015]
{'B_diff': 0.25, 'I_diff': 0.5, 'T_diff': 0.5, 'N0': 1358.0670539133505, 'h_N': 8.471944492762688, 'r0': 1.4392394370405093, 'a0': 0.0016982818208292247, 'h0': 1.9423235261253513, 'alpha0': 0.00038202873552238196, 'eta0': 5.174002062448454, 'delta': 0.030504451944656726, 'n': 1.7299527909440426, 'nu': 1.8198230836991482, 'a_scale': 2.426399789649211, 'id': 1652200}	2	[0,0]	[[[ 0.20977022,6786.08266 , 54.2414872 , 79.8483332 ], [ 42.8742902 ,4509.553061 , 231.9429576 , 176.0929233 ]]]	[[[3278.84862 , 28.6911701, 47.3681189], [4027.94533 , 85.6068256, 141.093761 ]]]	[[[0.00000033,0.00000033,0.00000033,0.00000033], [2.80529512,0.46313246,1.57261349,0.62683149]]]	[[[0.00000033,0.00000033,0.00000033], [0.47167069,1.66289231,0.70228598]]]	[[[0.00000033,0.00000033,0.00000033], [0.42617655,1.53843407,0.32789721]]]	[0.8,0.2]
{'B_diff': 0.5, 'I_diff': 0.75, 'T_diff': 0.75, 'N0': 822.438810203604, 'h_N': 17.867030845906264, 'r0': 0.7071227491653573, 'a0': 0.0006550676069549499, 'h0': 1.7288508343610836, 'alpha0': 0.0008649754580497991, 'eta0': 2.854829088911907, 'delta': 0.048141793272581425, 'n': 1.484666287545643, 'nu': 1.6531024090244961, 'a_scale': 1.58338173190875, 'id': 1656400}	1	[0]	[[[ 1.56273583,3914.56784 , 53.5948138 , 49.6941727 ]]]	[[[1864.17356 , 32.0093658, 34.8639542]]]	[[[0.00000033,0.00000033,0.00000033,0.00000033]]]	[[[0.00000033,0.00000033,0.00000033]]]	[[[0.00000033,0.00000033,0.00000033]]]	[1.]
{'B_diff': 0.5, 'I_diff': 0.5, 'T_diff': 1.0, 'N0': 1027.6920297223114, 'h_N': 9.340074414342464, 'r0': 1.649850724816087, 'a0': 0.0011564392146652066, 'h0': 0.8809339548588695, 'alpha0': 0.0008870476323923718, 'eta0': 4.4320999779787815, 'delta': 0.041854308523289384, 'n': 1.830826193335373, 'nu': 1.1301401846624004, 'a_scale': 4.253850975380434, 'id': 1643000}	3	[1,0,0]	[[[830.395027 , 27.6075302 ,336.936111 , 3.78328267], [168.794291 ,179.9626616 ,374.562233 ,315.937456 ], [213.518561 ,239.201722 ,382.745241 ,322.076964 ]]]	[[[ 15.1921236,189.576609 , 0. ], [152.889952 ,222.180653 ,202.568788 ], [ 51.883941 ,220.107477 ,161.7815 ]]]	[[[0. ,0. ,0. ,0. ], [0.5886588 ,1.56619504,0.43596518,0.03609432], [0.57411791,1.57945014,0.4853337 ,0.0460629 ]]]	[[[0. ,0. ,0. ], [1.67461648,0.57199428,0.0524926 ], [1.13941743,0.57377281,0.07693788]]]	[[[0. ,0. ,0. ], [0.97210983,0.24253592,0.00690608], [1.73749156,0.38522675,0.01561049]]]	[0.835,0.145,0.02 ]
{'B_diff': 0.25, 'I_diff': 0.5, 'T_diff': 0.25, 'N0': 1670.9548689935725, 'h_N': 5.841658039838128, 'r0': 1.6177879251450855, 'a0': 0.0017204824810037051, 'h0': 1.4975514781769135, 'alpha0': 0.0006395491778324093, 'eta0': 4.582538716087519, 'delta': 0.03892845092062305, 'n': 1.1696683630502878, 'nu': 1.2226017676880754, 'a_scale': 3.4418999607041325, 'id': 1626400}	1	[0]	[[[ 80.9685008,3549.464635 , 512.397477 , 354.5670109]]]	[[[3469.56338 , 264.906289, 283.039498]]]	[[[2.32717059,0.71964785,1.05682763,0.48999273]]]	[[[0.73054126,1.33770911,0.53959144]]]	[[[1.13928113,0.82738761,0.30078875]]]	[1.]
{'B_diff': 0.5, 'I_diff': 1.0, 'T_diff': 0.5, 'N0': 1979.7640684719468, 'h_N': 17.102629057413274, 'r0': 1.9847010844006723, 'a0': 0.001552972412903381, 'h0': 0.5943397067090577, 'alpha0': 0.000295582790182411, 'eta0': 1.8950383791809013, 'delta': 0.03930338593812561, 'n': 1.7420688466739125, 'nu': 1.482079203729941, 'a_scale': 3.197428863425735, 'id': 1657000}	1	[0]	[[[ 0.66493844,7031.022808 , 130.1759092 , 478.675991 ]]]	[[[798.764088 , 71.5931556,330.246563 ]]]	[[[0.00000033,0.00000033,0.00000033,0.00000033]]]	[[[0.00000033,0.00000033,0.00000033]]]	[[[0.00000033,0.00000033,0.00000033]]]	[1.]
{'B_diff': 0.5, 'I_diff': 0.5, 'T_diff': 0.75, 'N0': 1989.6896297739006, 'h_N': 15.163806474918172, 'r0': 0.5816251024085665, 'a0': 0.0014144503198187902, 'h0': 1.1741568284955648, 'alpha0': 0.000863320702743095, 'eta0': 2.291999467057562, 'delta': 0.05646652091318076, 'n': 1.1949703935851725, 'nu': 1.5047239556900331, 'a_scale': 1.2840687260928882, 'id': 1655600}	1	[1]	[[[ 1.80108656,10053.69655 , 52.7868428 , 116.705489 ]]]	[[[5210.48701 , 47.1665795, 0. ]]]	[[[0.,0.,0.,0.]]]	[[[0.,0.,0.]]]	[[[0.,0.,0.]]]	[1.]
{'B_diff': 0.75, 'I_diff': 1.0, 'T_diff': 0.5, 'N0': 1457.3196167974563, 'h_N': 12.940799851545618, 'r0': 0.6151309782098375, 'a0': 0.001220446192307148, 'h0': 1.6954532666209225, 'alpha0': 0.0005537487638347822, 'eta0': 4.605821649014031, 'delta': 0.04541167925007286, 'n': 1.55981405253986, 'nu': 1.372398362018249, 'a_scale': 2.3930304294542655, 'id': 1621800}	1	[0]	[[[ 293.584802 ,1592.40464686, 610.825579 , 254.7826266 ]]]	[[[1588.94552 , 146.374106, 238.926248]]]	[[[1.02165753,1.13101349,0.6338605 ,0.12253888]]]	[[[1.13174444,1.04004173,0.12988065]]]	[[[0.8516302 ,0.51574107,0.01205602]]]	[1.]
{'B_diff': 0.75, 'I_diff': 1.0, 'T_diff': 1.0, 'N0': 1466.3654610726142, 'h_N': 10.821019276579413, 'r0': 0.663178488034161, 'a0': 0.0012468794959089573, 'h0': 1.5262777022967482, 'alpha0': 0.0005900552672187747, 'eta0': 2.475279610385594, 'delta': 0.056518028730560235, 'n': 1.781151564437857, 'nu': 1.7674431756191151, 'a_scale': 3.20287914161748, 'id': 1635000}	1	[0]	[[[ 140.520047 ,3385.01140242, 411.4019463 , 215.3288877 ]]]	[[[3379.33649 , 31.9421783, 90.9522557]]]	[[[1.81356457,0.64461968,1.10709505,0.54540191]]]	[[[0.64488638,0.56119938,0.48809992]]]	[[[0.56698061,1.18703769,0.7927753 ]]]	[1.]
{'B_diff': 1.0, 'I_diff': 0.25, 'T_diff': 0.5, 'N0': 668.1200487497962, 'h_N': 12.357551769993787, 'r0': 1.4130346993280274, 'a0': 0.0010479267357741263, 'h0': 2.0043259982502137, 'alpha0': 0.0008159119865027706, 'eta0': 5.030566599238597, 'delta': 0.04064864713190613, 'n': 1.8759383872983726, 'nu': 1.2807574199509553, 'a_scale': 2.690354864013406, 'id': 1635400}	1	[0]	[[[ 20.424574 ,761.684728 ,193.3641448,208.627883 ]]]	[[[614.131554,126.473475,130.122177]]]	[[[2.20516658,0.66861375,0.5424298 ,0.18698658]]]	[[[0.68871696,0.70860148,0.21805069]]]	[[[0.75989804,0.51712929,0.18314323]]]	[1.]
{'B_diff': 0.75, 'I_diff': 0.25, 'T_diff': 0.5, 'N0': 1892.2982902143897, 'h_N': 18.456406517519792, 'r0': 1.0661128731812073, 'a0': 0.000793148668352476, 'h0': 0.6312082476906384, 'alpha0': 0.0008802919467743124, 'eta0': 2.703665892492625, 'delta': 0.057975265439479395, 'n': 1.1173265506622352, 'nu': 1.9464063628603192, 'a_scale': 3.7463173068487086, 'id': 1657800}	1	[0]	[[[ 1.19475955,7030.46299045, 37.1064842 , 105.9884195 ]]]	[[[7028.33274 , 21.3105611, 59.7717094]]]	[[[0.,0.,0.,0.]]]	[[[0.,0.,0.]]]	[[[0.,0.,0.]]]	[1.]
{'B_diff': 0.25, 'I_diff': 1.0, 'T_diff': 0.5, 'N0': 1095.0763537164987, 'h_N': 14.038168953292407, 'r0': 1.9809653837397923, 'a0': 0.0020322258547111117, 'h0': 1.5711810811038431, 'alpha0': 0.00022091481591631073, 'eta0': 2.8573883447898902, 'delta': 0.03919094872468841, 'n': 1.4741541598293064, 'nu': 1.5757909682027438, 'a_scale': 3.784179110771886, 'id': 1653800}	1	[0]	[[[ 0.51115432,3700.47241 , 167.5569248 , 215.7967367 ]]]	[[[1280.79882 , 69.2362378, 136.569033 ]]]	[[[0.15040414,0.1377759 ,0.47027864,0.21513564]]]	[[[0.16668177,0.11507936,0.12459822]]]	[[[0.21070624,0.80826664,0.45566591]]]	[1.]
{'B_diff': 0.75, 'I_diff': 0.5, 'T_diff': 0.5, 'N0': 895.7878315366714, 'h_N': 10.090673199835939, 'r0': 0.794502301058764, 'a0': 0.0017080810584697269, 'h0': 0.6027587486244496, 'alpha0': 0.0004408273660203527, 'eta0': 3.029402370879716, 'delta': 0.04334039013795307, 'n': 1.6918555802963984, 'nu': 1.053275548103508, 'a_scale': 1.087059427398216, 'id': 1658600}	1	[1]	[[[834.975623 , 15.71740473,135.428485 , 0. ]]]	[[[11.9715692, 0. , 0. ]]]	[[[0.00000033,0.00000033,0.00000033,0. ]]]	[[[0.00000033,0. ,0. ]]]	[[[0.00000033,0.00000033,0. ]]]	[1.]
{'B_diff': 0.75, 'I_diff': 0.25, 'T_diff': 0.25, 'N0': 814.320793782477, 'h_N': 8.347885455560196, 'r0': 1.2091932071450608, 'a0': 0.0014738168736540707, 'h0': 1.9655624562711302, 'alpha0': 0.00067146686802573, 'eta0': 4.789178454889937, 'delta': 0.04927847738074917, 'n': 1.3851855652121092, 'nu': 1.1033878329376337, 'a_scale': 3.2426032234719044, 'id': 1619200}	2	[1,1]	[[[242.330587 ,246.9219437,689.514822 , 79.3782088], [542.218523 , 60.0481412,462.028693 , 0. ]]]	[[[235.974597 ,361.669625 , 79.3782088], [ 31.9116438,343.828747 , 0. ]]]	[[[0.63814382,1.8771473 ,0.34270934,0.03276031], [0.00000033,0.00000033,0.00000033,0. ]]]	[[[1.90515926,0.40329623,0.03276031], [0.00000033,0.00000033,0. ]]]	[[[1.32280227,0.27664308,0. ], [0.00000033,0.00000033,0. ]]]	[0.945,0.055]
{'B_diff': 0.75, 'I_diff': 0.5, 'T_diff': 1.0, 'N0': 736.0358341017377, 'h_N': 6.308586148477644, 'r0': 1.108567133804579, 'a0': 0.0017347989505634381, 'h0': 0.8450253899775786, 'alpha0': 0.00043601779930988615, 'eta0': 2.755581502257826, 'delta': 0.05893318983499146, 'n': 1.6506815891752746, 'nu': 1.0702860130280847, 'a_scale': 3.5974355259565245, 'id': 1659000}	1	[1]	[[[610.653555 , 35.2738785,207.9278811, 0. ]]]	[[[ 19.8052126,127.540647 , 0. ]]]	[[[0.00000033,0.00000033,0.00000033,0. ]]]	[[[0.00000033,0.00000033,0. ]]]	[[[0.00000033,0.00000033,0. ]]]	[1.]
{'B_diff': 1.0, 'I_diff': 0.5, 'T_diff': 1.0, 'N0': 1687.0053334993177, 'h_N': 13.244524094376766, 'r0': 1.7627419078434214, 'a0': 0.001357396719981308, 'h0': 1.389481017563976, 'alpha0': 0.0006665293857684541, 'eta0': 4.3025849341884825, 'delta': 0.03276132341567006, 'n': 1.2813624652608793, 'nu': 1.0037671640235342, 'a_scale': 3.2552969350240133, 'id': 1649400}	3	[0,1,0]	[[[ 34.9106253 ,2229.983291 , 725.723963 , 493.518821 ], [ 22.4988104 ,4667.172723 , 685.515072 , 265.553392 ], [ 7.64023321, 335.7420339 , 487.121671 , 568.0192475 ]]]	[[[190.365441,348.203267,332.185737], [173.962123,685.515072,265.553392], [316.443744,321.026891,524.400368]]]	[[[2.15265617,0.85160094,0.76200657,0.28508805], [2.59854225,0.7261405 ,1.22132371,0.68816509], [0.00000033,0.00000033,0.00000033,0.00000033]]]	[[[0.78634807,0.55362834,0.32075107], [1.0093629 ,1.22132371,0.68816509], [0.00000033,0.00000033,0.00000033]]]	[[[0.92862065,1.25746262,0.33325675], [0.7177624 ,0. ,0. ], [0.00000033,0.00000033,0.00000033]]]	[0.295,0.205,0.5 ]
{'B_diff': 0.25, 'I_diff': 0.25, 'T_diff': 1.0, 'N0': 1840.0597062418688, 'h_N': 19.062998809965492, 'r0': 0.6684383971780321, 'a0': 0.0016472947324535406, 'h0': 2.2498614148332354, 'alpha0': 0.0007654565013835196, 'eta0': 2.00287538771688, 'delta': 0.0597581923596205, 'n': 1.757853385013545, 'nu': 1.1008474306563296, 'a_scale': 2.6747868225341414, 'id': 1639000}	2	[0,1]	[[[ 358.491541 ,5079.8467 , 587.4796656, 106.9618781], [1776.11245 , 32.3997431, 108.2834705, 0. ]]]	[[[3487.12095 , 540.586795 , 65.7733694], [ 17.8659 , 56.9102684, 0. ]]]	[[[1.46010529,0.78958791,1.26527062,0.79142314], [0.00000033,0.00000033,0.00000033,0. ]]]	[[[0.83663948,1.2962254 ,1.00581555], [0.00000033,0.00000033,0. ]]]	[[[0.72902658,0.91883833,0.45662391], [0.00000033,0.00000033,0. ]]]	[0.925,0.075]
{'B_diff': 1.0, 'I_diff': 0.25, 'T_diff': 1.0, 'N0': 1355.2159284572203, 'h_N': 10.7026297015775, 'r0': 0.8854259180740327, 'a0': 0.0006673010536970246, 'h0': 1.779566898336914, 'alpha0': 0.0006414720751862118, 'eta0': 3.4668067292595124, 'delta': 0.033388436261007744, 'n': 1.560797890328652, 'nu': 1.2307177730099106, 'a_scale': 2.6198174593407537, 'id': 1635800}	1	[0]	[[[ 36.9539672,2687.083781 , 203.7625718, 311.376256 ]]]	[[[2516.64114 , 184.532558, 138.114325]]]	[[[2.30695393,0.52678509,1.23994552,0.28444881]]]	[[[0.53936639,1.27850677,0.41988608]]]	[[[0.40311342,0.87832252,0.17697337]]]	[1.]
{'B_diff': 0.75, 'I_diff': 0.5, 'T_diff': 0.75, 'N0': 1702.4089078589207, 'h_N': 6.073263093830039, 'r0': 0.7534157683620859, 'a0': 0.00132338290478688, 'h0': 1.4131480011823983, 'alpha0': 0.0008824382994760134, 'eta0': 1.6492691432455593, 'delta': 0.04798385914151044, 'n': 1.1441159782779673, 'nu': 1.6017120672261485, 'a_scale': 4.310311454565195, 'id': 1658800}	2	[0,0]	[[[ 0.44089616,12583.38921035, 56.4294529 , 41.4322656 ], [ 0.4675754 , 6301.53218634, 56.4294529 , 83.2010843 ]]]	[[[ 0.03051035, 33.1999593 , 19.3656733 ], [6301.52984 , 33.1999593 , 54.3142457 ]]]	[[[0.,0.,0.,0.], [0.,0.,0.,0.]]]	[[[0.,0.,0.], [0.,0.,0.]]]	[[[0.,0.,0.], [0.,0.,0.]]]	[0.46,0.54]
{'B_diff': 0.75, 'I_diff': 1.0, 'T_diff': 0.5, 'N0': 598.5289543128848, 'h_N': 14.449368813000298, 'r0': 1.1812838615837014, 'a0': 0.0020210678076408176, 'h0': 0.9681898043529095, 'alpha0': 0.0007028770479233167, 'eta0': 2.8212524118173157, 'delta': 0.05643907834296527, 'n': 1.4294437723081574, 'nu': 1.0936320064723204, 'a_scale': 2.6170870466039977, 'id': 1660200}	1	[1]	[[[396.286359 , 50.2706225,314.450296 , 0. ]]]	[[[ 31.908724,183.422886, 0. ]]]	[[[0.00000033,0.00000033,0.00000033,0. ]]]	[[[0.00000033,0.00000033,0. ]]]	[[[0.00000033,0.00000033,0. ]]]	[1.]
{'B_diff': 0.75, 'I_diff': 1.0, 'T_diff': 1.0, 'N0': 1470.6582586106201, 'h_N': 11.38491133495861, 'r0': 0.6409238296891233, 'a0': 0.001382767717120341, 'h0': 0.6793416050963215, 'alpha0': 0.0004586985134735818, 'eta0': 2.3065175520787102, 'delta': 0.03176939430012274, 'n': 1.6256011798863559, 'nu': 1.0628439369699076, 'a_scale': 2.6775810780873623, 'id': 1660600}	1	[1]	[[[1358.63892 , 28.1773413, 175.2731061, 0. ]]]	[[[ 17.7577915,100.594219 , 0. ]]]	[[[0.00000033,0.00000033,0.00000033,0. ]]]	[[[0.00000033,0.00000033,0. ]]]	[[[0.00000033,0.00000033,0. ]]]	[1.]
{'B_diff': 1.0, 'I_diff': 0.25, 'T_diff': 0.25, 'N0': 1447.6195373368316, 'h_N': 14.449709235603923, 'r0': 1.0115882298961818, 'a0': 0.001122953475861293, 'h0': 1.964550356533139, 'alpha0': 0.0004945719749916323, 'eta0': 3.6267319746905278, 'delta': 0.04256703316922097, 'n': 1.0642532063182804, 'nu': 1.6994902763416557, 'a_scale': 2.8329944060171868, 'id': 1648000}	2	[0,1]	[[[ 3.3139843 ,3582.46226608, 284.280752 , 198.6190867 ], [ 3.3114372 ,3583.00024 , 284.291205 , 198.5296352 ]]]	[[[3582.46188 , 140.70537 , 180.455544], [3583.00024 , 140.714643, 180.371485]]]	[[[1.87825726,0.47834889,1.42983834,0.76986471], [1.88010674,0.47849277,1.43003893,0.77039652]]]	[[[0.47834891,1.53045207,0.79061334], [0.47849277,1.53059015,0.79117421]]]	[[[0.28116354,1.34065715,0.56656468], [0. ,1.34092457,0.56684353]]]	[0.995,0.005]
{'B_diff': 0.25, 'I_diff': 0.75, 'T_diff': 0.75, 'N0': 938.750918424038, 'h_N': 16.949050715174756, 'r0': 1.6594852900702672, 'a0': 0.001865788407146098, 'h0': 1.975326180629274, 'alpha0': 0.0003200891277966697, 'eta0': 2.2939958473859194, 'delta': 0.0458678035578877, 'n': 1.5247714965840649, 'nu': 1.362731996181686, 'a_scale': 3.420397834374215, 'id': 1640400}	1	[0]	[[[ 49.024008,2141.489604, 378.793385, 201.058681]]]	[[[624.531384,135.78704 , 99.05113 ]]]	[[[2.15916043,0.63160829,0.74940545,0.39184171]]]	[[[0.76124824,0.82902215,0.37993117]]]	[[[0.81153604,1.24921876,0.85878141]]]	[1.]
{'B_diff': 0.25, 'I_diff': 0.75, 'T_diff': 0.5, 'N0': 1133.8250847464124, 'h_N': 17.98551477586183, 'r0': 1.7796866318681444, 'a0': 0.0007293997428373833, 'h0': 2.1135863167128317, 'alpha0': 0.0008580796440379202, 'eta0': 3.455634973531092, 'delta': 0.05807617816582619, 'n': 1.8507282510422103, 'nu': 1.3598726678673323, 'a_scale': 2.3011040894778763, 'id': 1640200}	1	[0]	[[[ 67.5806417,3334.494583 , 406.621163 , 123.7274846]]]	[[[2470.11416 , 178.593982 , 94.3951361]]]	[[[2.34281007,0.55204945,0.93003238,0.50728375]]]	[[[0.57329601,1.46982536,0.58059725]]]	[[[0.66069501,0.97501669,0.5235492 ]]]	[1.]
{'B_diff': 0.75, 'I_diff': 0.75, 'T_diff': 0.25, 'N0': 1675.2974924090313, 'h_N': 5.688363267269304, 'r0': 1.8201278170431368, 'a0': 0.0007876734021689293, 'h0': 2.0703996507652414, 'alpha0': 0.0008524528051863695, 'eta0': 5.239540811814637, 'delta': 0.04862966139362255, 'n': 1.1643428141740588, 'nu': 1.2422972414953635, 'a_scale': 2.788795012908576, 'id': 1646400}	2	[1,1]	[[[ 17.0018499,4625.682989 ,1475.593778 , 121.685896 ], [ 17.1095133,4566.361203 ,1477.289194 , 124.075837 ]]]	[[[526.092679,643.832728,121.685896], [553.252743,641.645446,124.075837]]]	[[[2.53870844,0.95364788,0.80868017,1.09706745], [2.48815297,0.97204844,0.81057197,1.05951493]]]	[[[2.52335289,0.95924845,1.09706745], [2.23063877,0.96310384,1.05951493]]]	[[[1.09318941,0.95889856,0. ], [1.11663935,0.95926475,0. ]]]	[0.995,0.005]
{'B_diff': 1.0, 'I_diff': 0.5, 'T_diff': 0.5, 'N0': 1402.588341251743, 'h_N': 18.760153819319594, 'r0': 1.2252238853426296, 'a0': 0.000586701417337001, 'h0': 2.2105818051695882, 'alpha0': 0.000864024286232883, 'eta0': 4.5212833198764715, 'delta': 0.05580137293270298, 'n': 1.8902307584168283, 'nu': 1.5801616475391629, 'a_scale': 2.7597105514643427, 'id': 1636200}	4	[0,0,0,0]	[[[ 150.562054 ,2440.8586195, 533.602337 , 195.7552603], [ 150.964656 ,2444.080664 , 532.933103 , 194.891783 ], [ 150.648628 ,2444.9922265, 531.856261 , 194.9571661], [ 150.268548 ,2439.8197941, 532.682626 , 195.7272429]]]	[[[2386.64279 , 127.918436, 152.967813], [2393.95909 , 128.63137 , 151.957091], [2396.28794 , 129.199805, 152.149633], [2391.12081 , 128.412623, 153.007345]]]	[[[1.70478311,0.74554276,0.7507703 ,0.39524031], [1.68002354,0.73868749,0.74170089,0.3997644 ], [1.68758813,0.74006431,0.74628146,0.39762915], [1.69541099,0.74397554,0.74702477,0.39777669]]]	[[[0.74937767,1.50975823,0.47434074], [0.7411051 ,1.49957233,0.48034731], [0.74063134,1.49735824,0.47597086], [0.74771126,1.51001794,0.47929222]]]	[[[1.06511563,0.76604349,0.16021204], [1.19846275,0.75969709,0.16272345], [1.42176709,0.76672167,0.17910734], [0.95579302,0.7593774 ,0.14556128]]]	[0.38 ,0.435,0.175,0.01 ]
{'B_diff': 0.75, 'I_diff': 1.0, 'T_diff': 0.25, 'N0': 1789.8839932443686, 'h_N': 10.505857226641025, 'r0': 0.6961910271236942, 'a0': 0.0017772712584252298, 'h0': 1.0164878126258627, 'alpha0': 0.0004977342599458289, 'eta0': 3.665240013017112, 'delta': 0.046470324687935494, 'n': 1.7487465908060775, 'nu': 1.6283004496018438, 'a_scale': 2.2906577809551987, 'id': 1647200}	2	[1,1]	[[[ 131.801213 , 4153.2277538 , 197.3496213 , 296.1744 ], [ 0.88621849,10907.99621 , 75.4299999 , 115.458443 ]]]	[[[4087.1378 , 137.943196 , 296.1744 ], [1294.61554 , 42.0006076, 115.458443 ]]]	[[[1.81061432,0.61925757,1.65966945,0.41506952], [0. ,0. ,0. ,0. ]]]	[[[0.62143263,1.8469347 ,0.41506952], [0. ,0. ,0. ]]]	[[[0.53415023,1.2855541 ,0. ], [0. ,0. ,0. ]]]	[0.415,0.585]
{'B_diff': 1.0, 'I_diff': 0.25, 'T_diff': 1.0, 'N0': 1652.669513803515, 'h_N': 5.844067227246191, 'r0': 0.9198583060653684, 'a0': 0.0010328721833766622, 'h0': 1.5723599857155266, 'alpha0': 0.0004545105439910152, 'eta0': 1.3103484438374857, 'delta': 0.05281355230060374, 'n': 1.4139132328101942, 'nu': 1.370824951029673, 'a_scale': 1.1675645372331813, 'id': 1661400}	1	[1]	[[[ 0.42214248,5845.05602 , 79.2266177 , 185.991974 ]]]	[[[4979.75604 , 59.9513348, 0. ]]]	[[[0.00000033,0.00000033,0.00000033,0.00000033]]]	[[[0.00000033,0.00000033,0. ]]]	[[[0.00000033,0.00000033,0.00000033]]]	[1.]
{'B_diff': 0.75, 'I_diff': 0.5, 'T_diff': 0.25, 'N0': 1347.4575852439789, 'h_N': 12.431889375179995, 'r0': 0.6351189771869219, 'a0': 0.0017293299403632826, 'h0': 1.5646015779736466, 'alpha0': 0.0005472379054719185, 'eta0': 3.9038391914832506, 'delta': 0.03582927574743003, 'n': 1.6780159978927245, 'nu': 1.6475789003086434, 'a_scale': 2.760984936722203, 'id': 1658400}	3	[0,0,0]	[[[ 0.92092896,4798.413151 , 57.8055908 , 124.6488517 ], [ 67.0448192 ,3448.5465505 , 174.1690439 , 203.3546402 ], [ 0.85491565,7600.8929 , 57.8055908 , 76.50298 ]]]	[[[4328.9835 , 30.4027694, 93.0327388], [3422.24175 , 77.6099491, 186.248193 ], [1881.38838 , 30.4027694, 65.6229934]]]	[[[0. ,0. ,0. ,0. ], [2.19112693,0.52910326,1.5423976 ,0.48703392], [0. ,0. ,0. ,0. ]]]	[[[0. ,0. ,0. ], [0.53013742,1.68790169,0.50201708], [0. ,0. ,0. ]]]	[[[0. ,0. ,0. ], [0.44808862,1.43865914,0.32578234], [0. ,0. ,0. ]]]	[0.55,0.21,0.24]
{'B_diff': 1.0, 'I_diff': 0.5, 'T_diff': 0.25, 'N0': 1961.7831030857274, 'h_N': 8.278404904926964, 'r0': 1.3069162323036445, 'a0': 0.0006511657289774863, 'h0': 1.509559816980591, 'alpha0': 0.0007669845672659564, 'eta0': 2.20503399034425, 'delta': 0.04050857316833625, 'n': 1.3074556181022103, 'nu': 1.5634772091149025, 'a_scale': 4.065801092901545, 'id': 1661600}	2	[0,0]	[[[ 0.28053718,15766.491261 , 54.796836 , 46.0132407 ], [ 0.30072325, 6608.53679547, 54.7968178 , 116.0423379 ]]]	[[[ 106.040161 , 29.3528299, 28.0321409], [6606.47865 , 29.3528202, 81.785013 ]]]	[[[0. ,0. ,0. ,0. ], [0.00000033,0.00000033,0.00000033,0.00000033]]]	[[[0. ,0. ,0. ], [0.00000033,0.00000033,0.00000033]]]	[[[0. ,0. ,0. ], [0.00000033,0.00000033,0.00000033]]]	[0.51,0.49]
{'B_diff': 0.25, 'I_diff': 1.0, 'T_diff': 0.25, 'N0': 1945.6736591375306, 'h_N': 10.80911795428318, 'r0': 1.270681870664935, 'a0': 0.0016755919490286128, 'h0': 2.02191902600251, 'alpha0': 0.00031040805622062204, 'eta0': 4.37161474200761, 'delta': 0.05687516016056468, 'n': 1.8865291443611465, 'nu': 1.7636988397338587, 'a_scale': 3.9132182078844413, 'id': 1640800}	2	[1,1]	[[[ 211.661674 ,6329.599436 , 465.799341 , 113.126935 ], [1843.02296 , 25.16636561, 199.9251173 , 0. ]]]	[[[5564.44837 , 340.068434 , 113.126935 ], [ 17.1045242, 61.8844633, 0. ]]]	[[[1.93028516,0.6141948 ,1.43264657,0.6552145 ], [0.00000033,0.00000033,0.00000033,0. ]]]	[[[0.62946855,1.62862952,0.6552145 ], [0.00000033,0.00000033,0. ]]]	[[[0.56871206,0.95853334,0. ], [0.00000033,0.00000033,0. ]]]	[0.975,0.025]
{'B_diff': 1.0, 'I_diff': 0.5, 'T_diff': 0.5, 'N0': 1679.3923960894888, 'h_N': 5.642400920251279, 'r0': 1.7358811276418764, 'a0': 0.0016578008631711804, 'h0': 2.282171654971056, 'alpha0': 0.0008896448199270287, 'eta0': 5.167807877829253, 'delta': 0.030280781017775812, 'n': 1.2371469001997695, 'nu': 1.0866591255467064, 'a_scale': 3.8598517991914316, 'id': 1649000}	2	[0,1]	[[[ 86.6573291 ,3893.749001 , 986.749916 , 299.1602146 ], [ 8.36876339,7858.2198521 , 810.792767 , 103.216858 ]]]	[[[802.083481 ,294.076519 ,203.810488 ], [ 60.6363921,810.792767 ,103.216858 ]]]	[[[2.85658064,1.1699819 ,0.91161827,0.78581614], [3.29722907,0.68068994,1.43796214,1.52243348]]]	[[[1.5948103 ,1.74036561,0.78577452], [0.88486599,1.43796214,1.52243348]]]	[[[1.51998081,1.14701747,1.47405426], [0.67948864,0. ,0. ]]]	[0.995,0.005]
{'B_diff': 1.0, 'I_diff': 0.75, 'T_diff': 0.5, 'N0': 1710.3181667136757, 'h_N': 15.616133839782627, 'r0': 1.8846955267110752, 'a0': 0.001902829974036641, 'h0': 0.9365828209894641, 'alpha0': 0.0008576532207321714, 'eta0': 3.5986558314319073, 'delta': 0.038562141041599385, 'n': 1.8542701986826353, 'nu': 1.7789364504734753, 'a_scale': 4.271992582095493, 'id': 1637000}	2	[0,0]	[[[ 27.7008498 , 3542.38120568, 222.3929039 , 358.1047416 ], [ 0.38772164,11586.880946 , 84.7196919 , 125.7177658 ]]]	[[[3538.28838 , 48.2855549, 263.493919 ], [ 678.220346 , 20.2725167, 80.1338178]]]	[[[3.04980871,0.58400373,1.51022552,0.53720288], [0.07073851,0.06544019,0.93889045,0.49497423]]]	[[[0.58426777,1.85548492,0.62260253], [0.13997371,0.3828454 ,0.51275862]]]	[[[0.38397388,1.47227024,0.30542294], [0.06757679,1.16332372,0.50305905]]]	[0.91,0.09]
{'B_diff': 0.5, 'I_diff': 0.75, 'T_diff': 1.0, 'N0': 587.7475506437104, 'h_N': 15.045180453278856, 'r0': 1.3436622440956334, 'a0': 0.0012768748372365833, 'h0': 2.282824741363548, 'alpha0': 0.0006962658935392448, 'eta0': 3.2886005305679316, 'delta': 0.052296203445652736, 'n': 1.6307339805085763, 'nu': 1.8959133811343887, 'a_scale': 3.597110770383902, 'id': 1656600}	1	[0]	[[[ 3.13690345,1657.1221084 , 178.1192048 , 76.0307861 ]]]	[[[1641.61838 , 27.0638788, 47.6932533]]]	[[[2.08554393,0.45342072,1.09394557,0.60749381]]]	[[[0.45366037,0.56129051,0.87655876]]]	[[[0.504045 ,1.23840082,0.53517724]]]	[1.]
{'B_diff': 0.75, 'I_diff': 0.75, 'T_diff': 1.0, 'N0': 2129.4179423317137, 'h_N': 19.387364907031184, 'r0': 0.8313086578327835, 'a0': 0.0018777313464706938, 'h0': 1.7373113809164122, 'alpha0': 0.0005666854103979166, 'eta0': 3.941707016084151, 'delta': 0.05332974818072215, 'n': 1.9005569839074448, 'nu': 1.601434499017127, 'a_scale': 4.091374984159894, 'id': 1634200}	11	[0,0,0,0,0,0,0,0,0,0,1]	[[[ 732.218331 ,2597.793351 , 926.238762 , 226.113774 ], [ 722.506607 ,2617.207078 , 928.962909 , 229.391783 ], [ 727.459191 ,2624.764299 , 924.511306 , 225.363152 ], [ 726.070725 ,2614.967198 , 926.770569 , 227.151521 ], [ 727.178322 ,2589.985215 , 926.619062 , 229.196583 ], [ 732.910797 ,2599.381254 , 930.378881 , 227.068593 ], [ 732.091015 ,2618.281074 , 926.69823 , 227.315462 ], [ 722.670406 ,2641.265258 , 924.065558 , 228.150073 ], [ 729.906658 ,2626.062774 , 922.494296 , 225.120117 ], [ 716.966338 ,2606.980345 , 932.559213 , 231.547585 ], [2053.88529 , 25.6183814 , 118.2357328 , 1.16427217]]]	[[[2389.96128 , 142.990418 , 109.890668 ], [2371.98909 , 146.765945 , 112.393595 ], [2368.7794 , 149.702283 , 111.738487 ], [2377.63582 , 147.552314 , 111.534094 ], [2417.30397 , 139.88714 , 110.343788 ], [2296.83609 , 149.543021 , 113.332152 ], [2283.68596 , 150.965291 , 113.867692 ], [2349.59206 , 152.856828 , 112.718119 ], [2341.53485 , 151.934439 , 112.647059 ], [2467.64977 , 135.655967 , 109.432351 ], [ 14.3866121 , 64.7304601 , 1.16427217]]]	[[[0.91839496,1.31179201,0.84584295,0.49947744], [0.93857723,1.31444385,0.84529567,0.52719212], [0.92247402,1.29151817,0.84617271,0.51280208], [0.92623655,1.28823369,0.84517244,0.48797782], [0.92766672,1.31604154,0.84575585,0.49507269], [0.91842981,1.30136361,0.84119165,0.50303035], [0.9201834 ,1.2951772 ,0.84568012,0.4951503 ], [0.92814534,1.2683854 ,0.84758246,0.48079548], [0.92929235,1.30796331,0.85282378,0.53083107], [0.9387468 ,1.30343572,0.8414822 ,0.49848909], [0. ,0. ,0. ,0. ]]]	[[[1.30750528,2.14494837,0.54934608], [1.26356471,2.24309362,0.62306155], [1.31362588,2.02237214,0.53114468], [1.32586297,1.96512161,0.52429285], [1.28277116,2.22755919,0.5530512 ], [1.35770178,2.02713746,0.54666612], [1.36907644,2.01441354,0.53492343], [1.35610005,1.84418519,0.50851705], [1.27962148,2.16306604,0.62504973], [1.2625326 ,2.28784684,0.56378221], [0. ,0. ,0. ]]]	[[[4.02506664,0.91752431,0.8861033 ], [4.31684575,0.91750228,0.88604748], [3.28533118,0.92654578,0.92981017], [2.94965827,0.92226356,0.88258895], [5.03950796,0.91222004,0.86588214], [2.65124631,0.91992531,0.90810313], [2.39993507,0.92630682,0.90425693], [2.06220062,0.93372789,0.88366441], [3.66513478,0.9338304 ,0.91171376], [6.02676128,0.9044672 ,0.85401652], [0. ,0. ,0. ]]]	[0.295,0.05 ,0.43 ,0.085,0.06 ,0.035,0.02 ,0.005,0.005,0.01 ,0.005]
{'B_diff': 1.0, 'I_diff': 0.5, 'T_diff': 0.75, 'N0': 1920.2167393132925, 'h_N': 12.017671612295414, 'r0': 1.8724852276723685, 'a0': 0.0008093964513287736, 'h0': 1.3845435240142907, 'alpha0': 0.0005842092645499257, 'eta0': 2.5121518604780047, 'delta': 0.04262379797357047, 'n': 1.9016419171416739, 'nu': 1.9886402294280177, 'a_scale': 1.7390106406898969, 'id': 1662000}	1	[0]	[[[ 0.29795265,9022.17735 , 30.6514702 , 51.9776068 ]]]	[[[5169.33104 , 19.8364974, 33.6116201]]]	[[[0.00000033,0.00000033,0.00000033,0.00000033]]]	[[[0.00000033,0.00000033,0.00000033]]]	[[[0.00000033,0.00000033,0.00000033]]]	[1.]
{'B_diff': 0.5, 'I_diff': 0.75, 'T_diff': 0.5, 'N0': 1523.2484848088561, 'h_N': 11.176132837678512, 'r0': 0.8945142807572521, 'a0': 0.0008746898484256857, 'h0': 2.237347333969439, 'alpha0': 0.0002536805469174003, 'eta0': 4.0312256346568915, 'delta': 0.04964452646727837, 'n': 1.0837792913714024, 'nu': 1.7289001871930991, 'a_scale': 1.7683740895742428, 'id': 1656200}	1	[1]	[[[ 1.98079281,6998.719579 , 435.49123 , 123.760255 ]]]	[[[365.833659,279.691619,123.760255]]]	[[[1.28917184,0.42250629,1.31275601,1.18200796]]]	[[[0.5861928 ,1.41433877,1.18200796]]]	[[[0.41402735,1.27696388,0. ]]]	[1.]
{'B_diff': 1.0, 'I_diff': 0.25, 'T_diff': 0.5, 'N0': 805.6401198294637, 'h_N': 7.018981782344209, 'r0': 1.9744225914085902, 'a0': 0.0009835800584140177, 'h0': 0.6470109022322049, 'alpha0': 0.0004579292576384297, 'eta0': 4.934881975102295, 'delta': 0.05057846767164134, 'n': 1.1159764121342008, 'nu': 1.9945887335011554, 'a_scale': 1.7294712440509286, 'id': 1648200}	2	[0,0]	[[[ 1.45328978,1079.76635078, 306.336077 , 176.541836 ], [ 1.45278187,1080.43321077, 306.225263 , 176.48859 ]]]	[[[1079.04865 , 174.356472, 176.541836], [1079.71533 , 174.300829, 176.48859 ]]]	[[[0.86198132,0.77529421,0.86693088,0.3566609 ], [0.86230523,0.77488402,0.86721828,0.35668565]]]	[[[0.77559489,0.9245476 ,0.3566609 ], [0.77518434,0.92483943,0.35668565]]]	[[[0.32425126,0.80431053,1. ], [0.32420118,0.80459176,0. ]]]	[0.995,0.005]
{'B_diff': 0.25, 'I_diff': 1.0, 'T_diff': 0.5, 'N0': 839.9865171820414, 'h_N': 9.756501339806796, 'r0': 0.7504839841667921, 'a0': 0.0018758806495853659, 'h0': 0.6616474298464212, 'alpha0': 0.0005799105809605892, 'eta0': 4.766895521468213, 'delta': 0.04426255263508917, 'n': 1.6318199931701263, 'nu': 1.3772693704069354, 'a_scale': 1.190503699142162, 'id': 1615400}	2	[1,1]	[[[159.466765 ,635.775235 ,166.55900863,335.469661 ], [792.692568 , 15.4557939 ,125.786629 , 0. ]]]	[[[473.570592 ,162.683083 , 0. ], [ 10.1505359, 0. , 0. ]]]	[[[0.80024684,1.34693389,1.13400166,0.10030352], [0.00000033,0.00000033,0.00000033,0. ]]]	[[[1.37922072,1.14737139,0. ], [0.00000033,0. ,0. ]]]	[[[1.2707397 ,0.59853176,0.10030352], [0.00000033,0.00000033,0. ]]]	[0.91,0.09]
{'B_diff': 1.0, 'I_diff': 0.75, 'T_diff': 0.75, 'N0': 883.3934675455762, 'h_N': 5.054395323428903, 'r0': 1.184811696117384, 'a0': 0.0016841284518445405, 'h0': 1.3190884641693614, 'alpha0': 0.00038735557563650535, 'eta0': 1.5756298898121952, 'delta': 0.05692576901922084, 'n': 1.6522458304413246, 'nu': 1.8200942219222844, 'a_scale': 2.955640266203739, 'id': 1662800}	2	[0,0]	[[[ 0.36509737,2417.7295433 , 67.6751398 , 120.8757522 ], [ 0.2975298 ,6231.325934 , 67.6751398 , 45.3902456 ]]]	[[[2384.25829 , 37.949264 , 69.9890631], [ 248.411624 , 37.949264 , 26.6090523]]]	[[[0.00000033,0.00000033,0.00000033,0.00000033], [0.00000033,0.00000033,0.00000033,0.00000033]]]	[[[0.00000033,0.00000033,0.00000033], [0.00000033,0.00000033,0.00000033]]]	[[[0.00000033,0.00000033,0.00000033], [0.00000033,0.00000033,0.00000033]]]	[0.515,0.485]
{'B_diff': 1.0, 'I_diff': 0.75, 'T_diff': 0.5, 'N0': 1791.2293092169202, 'h_N': 5.33254632402763, 'r0': 1.3368111938568497, 'a0': 0.0013029498070957015, 'h0': 1.75314741524234, 'alpha0': 0.0008093720722016341, 'eta0': 2.8311916775224715, 'delta': 0.045295684503163396, 'n': 1.7411813615570744, 'nu': 1.9874412107747466, 'a_scale': 4.034225468351526, 'id': 1662600}	2	[0,0]	[[[ 0.20061515, 6394.7775134 , 33.7334926 , 57.6551636 ], [ 0.19299343,14559.856042 , 33.7334926 , 20.22738239]]]	[[[6361.54058 , 17.1848109, 33.483316 ], [ 266.360142 , 17.1848109, 11.9275273]]]	[[[0.,0.,0.,0.], [0.,0.,0.,0.]]]	[[[0.,0.,0.], [0.,0.,0.]]]	[[[0.,0.,0.], [0.,0.,0.]]]	[0.62,0.38]
{'B_diff': 1.0, 'I_diff': 0.75, 'T_diff': 1.0, 'N0': 1388.012301715108, 'h_N': 14.065032225772578, 'r0': 1.2793729414476185, 'a0': 0.0020303755449873557, 'h0': 1.7290705158100412, 'alpha0': 0.0007937605490218495, 'eta0': 1.7311843358355024, 'delta': 0.05037441458644942, 'n': 1.7900616795196358, 'nu': 1.9203498163624522, 'a_scale': 3.2885495177316915, 'id': 1663000}	2	[0,0]	[[[ 0.6335336 , 4884.916636 , 36.5340145 , 54.6067244 ], [ 0.6022524 ,10800.073584 , 36.5340023 , 19.47985457]]]	[[[4782.7996 , 21.2163542, 29.9451999], [ 482.817284 , 21.2163471, 11.009318 ]]]	[[[0. ,0. ,0. ,0. ], [0.00000033,0.00000033,0.00000033,0.00000033]]]	[[[0. ,0. ,0. ], [0.00000033,0.00000033,0.00000033]]]	[[[0. ,0. ,0. ], [0.00000033,0.00000033,0.00000033]]]	[0.41,0.59]
{'B_diff': 0.5, 'I_diff': 1.0, 'T_diff': 0.25, 'N0': 2058.5428755437715, 'h_N': 16.618797053391255, 'r0': 1.9976868707051405, 'a0': 0.0011258818635465238, 'h0': 0.8362987438566545, 'alpha0': 0.0003870716864829419, 'eta0': 1.7512798163610732, 'delta': 0.04499874701582686, 'n': 1.9978751049809533, 'nu': 1.0812351686602648, 'a_scale': 1.426657921782757, 'id': 1592800}	2	[1,1]	[[[ 146.176766 ,1348.264977 , 318.66097607, 774.820699 ], [1885.58956 , 19.89998689, 316.0151949 , 29.8769566 ]]]	[[[883.070479 ,318.248778 ,774.820699 ], [ 14.5291396, 33.0895579, 0. ]]]	[[[1.18048099,0.99020667,0.71615807,0.08225933], [0.00000033,0.00000033,0.00000033,0.00000033]]]	[[[1.06596218,0.71673482,0.08225933], [0.00000033,0.00000033,0. ]]]	[[[0.90302335,0.2752263 ,0. ], [0.00000033,0.00000033,0.00000033]]]	[0.99,0.01]
{'B_diff': 0.5, 'I_diff': 0.5, 'T_diff': 0.25, 'N0': 1601.9884661143578, 'h_N': 18.218220864958, 'r0': 0.6275121699420565, 'a0': 0.0006394605835054327, 'h0': 1.9832013085313533, 'alpha0': 0.0005620945545297573, 'eta0': 3.193590303549729, 'delta': 0.05857877059866605, 'n': 1.5633735510331257, 'nu': 1.8303384957902655, 'a_scale': 3.3756339223720673, 'id': 1655200}	2	[1,1]	[[[ 2.93679521,8619.785085 , 242.510611 , 102.500864 ], [ 166.410357 ,4920.7973784 , 352.57264 , 95.9304806 ]]]	[[[ 889.528615 , 142.753121 , 102.500864 ], [4832.92656 , 180.103409 , 95.9304806]]]	[[[0.85859894,0.23877961,1.42701979,1.24656355], [1.94475486,0.58064149,1.4849664 ,0.77745863]]]	[[[0.47076584,1.45073949,1.24656355], [0.58195828,1.66203809,0.77745863]]]	[[[0.23189749,1.5001253 ,0. ], [0.51717064,1.32127426,0. ]]]	[0.735,0.265]
{'B_diff': 1.0, 'I_diff': 0.75, 'T_diff': 0.25, 'N0': 1122.6253006061247, 'h_N': 16.995194998721136, 'r0': 0.9577831531005632, 'a0': 0.0006144133354899882, 'h0': 1.2499378058958517, 'alpha0': 0.000566556509998454, 'eta0': 3.2178062059409793, 'delta': 0.04030045930556143, 'n': 1.1455576503937022, 'nu': 1.5846041622880835, 'a_scale': 1.7397960686391398, 'id': 1662400}	2	[1,0]	[[[ 0.97373617,3326.9853143 , 54.2944847 , 120.070159 ], [ 0.85826363,8039.884803 , 60.2938943 , 60.8262305 ]]]	[[[3310.47813 , 37.0193297, 120.070159 ], [ 300.808653 , 34.7661875, 46.9948752]]]	[[[0.00000033,0.00000033,0.00000033,0.00000033], [0. ,0. ,0. ,0. ]]]	[[[0.00000033,0.00000033,0.00000033], [0. ,0. ,0. ]]]	[[[0.00000033,0.00000033,0. ], [0. ,0. ,0. ]]]	[0.495,0.505]
{'B_diff': 0.5, 'I_diff': 1.0, 'T_diff': 0.25, 'N0': 2163.2824772588, 'h_N': 12.780394492036253, 'r0': 1.1787933026744346, 'a0': 0.0013425497368169434, 'h0': 1.371269276029481, 'alpha0': 0.0003250374897759337, 'eta0': 3.4777638532643853, 'delta': 0.051975872887329466, 'n': 1.8659698037581784, 'nu': 1.6062410591394203, 'a_scale': 1.5175124974415555, 'id': 1656800}	2	[1,1]	[[[ 80.5921682 , 6450.53572 , 248.9919779 , 287.965991 ], [ 0.68225065,10756.33816 , 89.8091304 , 121.848276 ]]]	[[[6075.70095 , 209.461907 , 287.965991 ], [4770.92754 , 65.5506304, 121.848276 ]]]	[[[2.52568265,0.48369713,1.66645665,0.62169339], [0. ,0. ,0. ,0. ]]]	[[[0.492918 ,1.74307239,0.62169339], [0. ,0. ,0. ]]]	[[[0.43453066,1.31151159,0. ], [0. ,0. ,0. ]]]	[0.305,0.695]
{'B_diff': 1.0, 'I_diff': 1.0, 'T_diff': 0.5, 'N0': 962.0217611258881, 'h_N': 13.89937989531088, 'r0': 1.3048226301987442, 'a0': 0.001255597018480461, 'h0': 1.6473954902086083, 'alpha0': 0.0008626948687551799, 'eta0': 2.471800845872213, 'delta': 0.03553361288188284, 'n': 1.810525058038438, 'nu': 1.719485889572484, 'a_scale': 2.1529066377450627, 'id': 1663400}	2	[0,0]	[[[ 0.43009226,6756.178127 , 35.7583347 , 36.74000828], [ 0.47928417,3079.021819 , 35.7583347 , 84.4252793 ]]]	[[[ 577.658797 , 19.9218167, 28.2803369], [2923.50655 , 19.9218167, 63.6070818]]]	[[[0.00000033,0.00000033,0.00000033,0.00000033], [0.00000033,0.00000033,0.00000033,0.00000033]]]	[[[0.00000033,0.00000033,0.00000033], [0.00000033,0.00000033,0.00000033]]]	[[[0.00000033,0.00000033,0.00000033], [0.00000033,0.00000033,0.00000033]]]	[0.455,0.545]
{'B_diff': 0.75, 'I_diff': 0.25, 'T_diff': 0.5, 'N0': 1645.4219896657946, 'h_N': 17.537755112633842, 'r0': 0.7487003544045077, 'a0': 0.0019281259175620647, 'h0': 0.727523741850389, 'alpha0': 0.00035589584015941465, 'eta0': 4.316828881552976, 'delta': 0.052170624207198805, 'n': 1.399028340976722, 'nu': 1.5862833540168437, 'a_scale': 2.1257055803757487, 'id': 1619400}	1	[0]	[[[ 454.484342 ,1695.73770576, 512.447057 , 287.851291 ]]]	[[[1686.04046 , 320.786554, 182.830353]]]	[[[0.8441941 ,1.42598758,1.06713015,0.15427842]]]	[[[1.42763165,1.14095062,0.18555679]]]	[[[1.20322984,0.95133306,0.09996635]]]	[1.]
{'B_diff': 0.25, 'I_diff': 0.5, 'T_diff': 0.25, 'N0': 1123.663237816638, 'h_N': 13.459959369290182, 'r0': 1.8682792622951814, 'a0': 0.0018044207879654914, 'h0': 1.1949805774651214, 'alpha0': 0.00041623578718861804, 'eta0': 1.54909557534462, 'delta': 0.040590691408863615, 'n': 1.9661046654095464, 'nu': 1.4303598301513802, 'a_scale': 3.648655701487278, 'id': 1664800}	1	[0]	[[[ 0.46246262,4274.97982 , 104.5258933 , 195.1327449 ]]]	[[[1685.70001 , 57.9195912, 136.13392 ]]]	[[[0.00000033,0.00000033,0.00000033,0.00000033]]]	[[[0.00000033,0.00000033,0.00000033]]]	[[[0.00000033,0.00000033,0.00000033]]]	[1.]
{'B_diff': 0.25, 'I_diff': 0.25, 'T_diff': 0.5, 'N0': 1710.7561680333815, 'h_N': 12.401856467296035, 'r0': 0.7456612128714116, 'a0': 0.0006223153067460876, 'h0': 2.164348532246038, 'alpha0': 0.0005999249074465535, 'eta0': 2.5218830757876547, 'delta': 0.05383343915991769, 'n': 1.899518937093986, 'nu': 1.826097740965075, 'a_scale': 1.6149361184901294, 'id': 1664200}	1	[1]	[[[ 1.00465128,9366.3867 , 39.1035828 , 31.565137 ]]]	[[[4603.06765 , 28.3442026, 0. ]]]	[[[0.00000033,0.00000033,0.00000033,0.00000033]]]	[[[0.00000033,0.00000033,0. ]]]	[[[0.00000033,0.00000033,0.00000033]]]	[1.]
{'B_diff': 0.25, 'I_diff': 0.5, 'T_diff': 1.0, 'N0': 1665.6515383156031, 'h_N': 15.897545226185223, 'r0': 1.3938680931211689, 'a0': 0.0010843249959168163, 'h0': 2.0460649522902714, 'alpha0': 0.0007261459956010143, 'eta0': 2.952221590424246, 'delta': 0.058266005787395006, 'n': 1.0149056599349642, 'nu': 1.2579237925035773, 'a_scale': 1.2006040822041693, 'id': 1652600}	3	[1,1,1]	[[[ 62.1655526 ,5488.5502379 , 438.55453722, 219.689015 ], [1665.65098 , 0. , 0. , 0. ], [ 62.3873031 ,5473.98646 , 439.74291223, 219.540364 ]]]	[[[5436.58734 , 433.986964, 0. ], [ 0. , 0. , 0. ], [5473.98646 , 435.147815, 0. ]]]	[[[3.18432722,0.53950245,1.35835724,0.9470331 ], [0.00000033,0. ,0. ,0. ], [3.1680025 ,0.54092895,1.35544382,0.95182729]]]	[[[0.53998175,1.36183648,0. ], [0. ,0. ,0. ], [0.54092895,1.35886315,0. ]]]	[[[0.49073803,1.1708614 ,0.9470331 ], [0. ,0. ,0. ], [0. ,1.17428047,0.95182729]]]	[0.925,0.05 ,0.025]
{'B_diff': 0.25, 'I_diff': 0.75, 'T_diff': 0.5, 'N0': 768.0095717609365, 'h_N': 7.823556025646446, 'r0': 0.7379786838899217, 'a0': 0.0005797270118677475, 'h0': 0.675455468239638, 'alpha0': 0.0008523270629820598, 'eta0': 1.5314196647392806, 'delta': 0.05086146181196721, 'n': 1.627022522577193, 'nu': 1.0366477758794344, 'a_scale': 2.3820918264960307, 'id': 1665800}	1	[1]	[[[622.597192 , 55.2215784 ,244.2595095 , 9.43667448]]]	[[[37.699162 ,84.2174375, 0. ]]]	[[[0.00000033,0.00000033,0.00000033,0.00000033]]]	[[[0.00000033,0.00000033,0. ]]]	[[[0.00000033,0.00000033,0.00000033]]]	[1.]
{'B_diff': 1.0, 'I_diff': 0.5, 'T_diff': 0.5, 'N0': 1740.549351848705, 'h_N': 6.701630463404222, 'r0': 1.3520474552504975, 'a0': 0.000817401217287723, 'h0': 1.2804594142983032, 'alpha0': 0.0006132018866471775, 'eta0': 3.244692235297121, 'delta': 0.04086911538520142, 'n': 1.6385795392115279, 'nu': 1.5133265424449238, 'a_scale': 2.907558962325006, 'id': 1661800}	3	[0,0,0]	[[[ 0.28389641,5087.385839 , 88.1393711 , 232.1470363 ], [ 10.0217006 ,3886.6914519 , 179.1001338 , 348.276551 ], [ 0.24826334,9664.60511 , 88.1393711 , 122.2482872 ]]]	[[[4805.76378 , 47.8748541, 136.398262 ], [3862.18083 , 74.2481258, 238.485015 ], [2366.34136 , 47.8748541, 85.3152397]]]	[[[0. ,0. ,0. ,0. ], [3.67323208,0.43593576,1.29289403,0.43654393], [0. ,0. ,0. ,0. ]]]	[[[0. ,0. ,0. ], [0.43735303,1.27617913,0.52883708], [0. ,0. ,0. ]]]	[[[0. ,0. ,0. ], [0.2765136 ,1.37993155,0.25459286], [0. ,0. ,0. ]]]	[0.705,0.115,0.18 ]
{'B_diff': 0.25, 'I_diff': 0.75, 'T_diff': 1.0, 'N0': 1033.5048486725327, 'h_N': 18.13665951077508, 'r0': 1.3733095194651832, 'a0': 0.0007221890724891193, 'h0': 2.178069773418467, 'alpha0': 0.0007939109809632631, 'eta0': 1.8261861636801515, 'delta': 0.050421393975809234, 'n': 1.8433228917299855, 'nu': 1.7030338983415803, 'a_scale': 1.93345026656849, 'id': 1666200}	1	[0]	[[[ 0.75945359,5404.18057 , 49.6674419 , 32.076249 ]]]	[[[2487.49168 , 30.9964586, 18.7780048]]]	[[[0.00000033,0.00000033,0.00000033,0.00000033]]]	[[[0.00000033,0.00000033,0.00000033]]]	[[[0.00000033,0.00000033,0.00000033]]]	[1.]
{'B_diff': 1.0, 'I_diff': 1.0, 'T_diff': 0.5, 'N0': 1580.282715928448, 'h_N': 5.489734565738235, 'r0': 1.62120436520148, 'a0': 0.0008082374662955917, 'h0': 1.347886548609058, 'alpha0': 0.000779393304550536, 'eta0': 3.8375192705479564, 'delta': 0.0359908820930091, 'n': 1.384793381765082, 'nu': 1.0870642666386132, 'a_scale': 4.684328340779945, 'id': 1637800}	3	[1,1,0]	[[[ 3.00433132,1629.771563 , 459.034136 , 470.092222 ], [ 2.94477593,1628.213457 , 450.380413 , 471.208292 ], [ 15.7552719 ,2177.72297 , 799.551025 , 404.3089709 ]]]	[[[1374.50832 , 181.343927, 470.092222], [1381.54826 , 181.395983, 471.208292], [1002.09102 , 194.420351, 381.601597]]]	[[[2.83670338,0.58369561,0.80183286,0.19826532], [3.12491528,0.59615062,0.90129943,0.20636965], [2.70509248,0.75845343,1.04240378,0.41210417]]]	[[[0.67575656,0.88403353,0.19826532], [0.6735865 ,0.88681516,0.20636965], [0.96473485,1.08493739,0.42086778]]]	[[[1.91966676,1.17603933,0. ], [2.35736999,1.36031803,0. ], [1.54853892,1.2420766 ,0.40737188]]]	[0.505,0.05 ,0.445]
{'B_diff': 0.25, 'I_diff': 0.75, 'T_diff': 0.75, 'N0': 745.8185691557729, 'h_N': 17.661742103154552, 'r0': 1.6521570707371145, 'a0': 0.0007368197365623919, 'h0': 1.4183646626134012, 'alpha0': 0.0007313642027454976, 'eta0': 2.9303374955884687, 'delta': 0.030342803371842756, 'n': 1.9264922893646843, 'nu': 1.3337188852869595, 'a_scale': 3.6980106909035904, 'id': 1653200}	1	[0]	[[[ 19.49032 ,1412.525253 , 170.4791044, 244.930706 ]]]	[[[426.441623 , 54.3240374,113.68241 ]]]	[[[2.20300678,0.6652051 ,0.91225715,0.33929991]]]	[[[0.56641884,0.56516604,0.19319688]]]	[[[0.72414793,1.44068406,0.67850798]]]	[1.]
{'B_diff': 1.0, 'I_diff': 0.25, 'T_diff': 0.5, 'N0': 701.0509682078364, 'h_N': 14.19369543602269, 'r0': 1.051876215083977, 'a0': 0.001782527831802438, 'h0': 1.572818718727099, 'alpha0': 0.0004053411004563576, 'eta0': 4.389371822785188, 'delta': 0.03796508394272436, 'n': 1.7976681473424745, 'nu': 1.9347456387527426, 'a_scale': 4.398974887911754, 'id': 1661000}	2	[0,0]	[[[ 11.7711056 ,1512.7901296 , 85.0941412 , 149.2353229 ], [ 0.73798578,2206.486474 , 47.6895859 , 94.9447887 ]]]	[[[1477.17381 , 42.2084376, 83.0742409], [1741.64978 , 26.8124284, 56.7004853]]]	[[[2.79523643,0.43496597,1.07740367,0.33050828], [0. ,0. ,0. ,0. ]]]	[[[0.44042223,1.04456287,0.41807174], [0. ,0. ,0. ]]]	[[[0.33635445,1.11705316,0.22159785], [0. ,0. ,0. ]]]	[0.32,0.68]
{'B_diff': 0.5, 'I_diff': 0.25, 'T_diff': 0.5, 'N0': 1240.4479911605517, 'h_N': 14.222163328209108, 'r0': 0.9651040371618262, 'a0': 0.0005672624862665396, 'h0': 1.7876312927152451, 'alpha0': 0.00023644655997417827, 'eta0': 3.99278150907306, 'delta': 0.03341461437101924, 'n': 1.5133420146762573, 'nu': 1.387344660369254, 'a_scale': 4.510332285228701, 'id': 1654600}	1	[0]	[[[ 12.0795158,2693.2933 , 259.9816333, 334.59759 ]]]	[[[1626.56992 , 167.783706, 206.738296]]]	[[[3.25738523,0.51048321,0.88322051,0.31902781]]]	[[[0.58984017,1.06266701,0.39409771]]]	[[[0.93189608,0.82944875,0.30923903]]]	[1.]
{'B_diff': 0.25, 'I_diff': 0.5, 'T_diff': 1.0, 'N0': 567.9468313099458, 'h_N': 17.747499566045075, 'r0': 1.6493005945351182, 'a0': 0.0011352430677887123, 'h0': 0.8786977083365348, 'alpha0': 0.0007054353498147819, 'eta0': 4.05779181883447, 'delta': 0.0393722548692776, 'n': 1.377718004951824, 'nu': 1.8121021291172434, 'a_scale': 1.838360995135154, 'id': 1665400}	1	[0]	[[[ 0.69940334,2062.648377 , 40.0797273 , 114.9029906 ]]]	[[[878.527207 , 27.0635029, 47.4414064]]]	[[[0.,0.,0.,0.]]]	[[[0.,0.,0.]]]	[[[0.,0.,0.]]]	[1.]
{'B_diff': 0.5, 'I_diff': 0.25, 'T_diff': 0.25, 'N0': 1944.2444977894625, 'h_N': 11.736056009853083, 'r0': 1.0342732936426398, 'a0': 0.002014334972314703, 'h0': 0.7065841102289774, 'alpha0': 0.00040412632632374064, 'eta0': 2.952538174197703, 'delta': 0.04697916045728467, 'n': 1.6705027493662121, 'nu': 1.0651236017510488, 'a_scale': 3.126667170206231, 'id': 1667200}	1	[1]	[[[1851.39696 , 23.0388366, 161.0399306, 0. ]]]	[[[ 12.9349052,101.363347 , 0. ]]]	[[[0.00000033,0.00000033,0.00000033,0. ]]]	[[[0.00000033,0.00000033,0. ]]]	[[[0.00000033,0.00000033,0. ]]]	[1.]
{'B_diff': 0.25, 'I_diff': 1.0, 'T_diff': 1.0, 'N0': 1712.3852535124083, 'h_N': 16.464618295906323, 'r0': 1.942975470704095, 'a0': 0.001988838485000249, 'h0': 0.8473330712896399, 'alpha0': 0.000768268133159945, 'eta0': 5.163525343131576, 'delta': 0.043913127869752655, 'n': 1.190080978250478, 'nu': 1.8371281716444736, 'a_scale': 3.4411018348509326, 'id': 1667000}	1	[1]	[[[ 865.002297 , 99.14270255,1664.1752218 , 92.3957123 ]]]	[[[99.0817026,38.0261218,92.3957123]]]	[[[0.00000033,0.00000033,0.00000033,0.00000033]]]	[[[0.00000033,0.00000033,0.00000033]]]	[[[0.00000033,0.00000033,0. ]]]	[1.]
{'B_diff': 0.75, 'I_diff': 0.25, 'T_diff': 0.25, 'N0': 1287.3477709171516, 'h_N': 19.46458668531467, 'r0': 1.1033382920378019, 'a0': 0.0012976341031482293, 'h0': 1.3667334421512427, 'alpha0': 0.00045953515777088973, 'eta0': 5.156993840780837, 'delta': 0.03996710497285094, 'n': 1.7125824123212412, 'nu': 1.8779401571523193, 'a_scale': 2.874038453444636, 'id': 1644800}	1	[0]	[[[ 143.448998 ,3072.4589333, 284.462637 , 153.8434867]]]	[[[2985.00419 , 147.860087, 110.844979]]]	[[[1.68149853,0.68683051,1.39278226,0.31163811]]]	[[[0.6894933 ,1.49988577,0.34807203]]]	[[[0.62875188,1.28507522,0.2182019 ]]]	[1.]
{'B_diff': 0.25, 'I_diff': 1.0, 'T_diff': 0.25, 'N0': 1603.6346735091765, 'h_N': 7.941707601155308, 'r0': 1.6775027246853007, 'a0': 0.0008992256333552864, 'h0': 0.6275744520694002, 'alpha0': 0.0004986871454311797, 'eta0': 2.234840483693432, 'delta': 0.05691524052682835, 'n': 1.2819034778554097, 'nu': 1.4868746729384934, 'a_scale': 3.1034068902959167, 'id': 1666400}	1	[0]	[[[ 0.43723236,6426.12487 , 123.2627211 , 280.703508 ]]]	[[[1035.05559 , 59.5501156, 237.073979 ]]]	[[[0.,0.,0.,0.]]]	[[[0.,0.,0.]]]	[[[0.,0.,0.]]]	[1.]
{'B_diff': 0.5, 'I_diff': 1.0, 'T_diff': 1.0, 'N0': 1752.2116338929868, 'h_N': 16.966137197513774, 'r0': 0.6741637496771262, 'a0': 0.0007892981264192563, 'h0': 2.087621145491896, 'alpha0': 0.0003176229072066261, 'eta0': 3.285638211010758, 'delta': 0.0397490004200285, 'n': 1.8619600030389554, 'nu': 1.5744594456383978, 'a_scale': 2.370427136212374, 'id': 1657400}	1	[0]	[[[ 122.264681 ,5140.017498 , 322.1281481, 201.6589076]]]	[[[4980.03196 , 63.3721681, 119.497557 ]]]	[[[2.41947989,0.48066007,1.29775971,0.37272039]]]	[[[0.4849573 ,0.55967772,0.50333477]]]	[[[0.51868256,1.58323631,0.44837747]]]	[1.]
{'B_diff': 0.5, 'I_diff': 0.25, 'T_diff': 0.75, 'N0': 867.8295739174621, 'h_N': 15.160097296550898, 'r0': 1.2067625827025954, 'a0': 0.0019273078233558365, 'h0': 1.3405976299419873, 'alpha0': 0.0006360226962712953, 'eta0': 1.4822464833633424, 'delta': 0.04334375468636598, 'n': 1.9134422837452134, 'nu': 1.6273307549409475, 'a_scale': 4.478312333767288, 'id': 1667600}	1	[0]	[[[ 0.69971366,4177.89603 , 53.196797 , 76.0790473 ]]]	[[[1536.91399 , 34.5416851, 41.1926279]]]	[[[0.00000033,0.00000033,0.00000033,0.00000033]]]	[[[0.00000033,0.00000033,0.00000033]]]	[[[0.00000033,0.00000033,0.00000033]]]	[1.]
{'B_diff': 0.5, 'I_diff': 0.5, 'T_diff': 0.75, 'N0': 875.3722312808318, 'h_N': 7.75694000978953, 'r0': 0.9876168865268947, 'a0': 0.0011892064525677543, 'h0': 1.0141044972631987, 'alpha0': 0.0004913042737938304, 'eta0': 2.489485755643928, 'delta': 0.04376127848403716, 'n': 1.3589087513564175, 'nu': 1.8357537522702216, 'a_scale': 2.7894997066138476, 'id': 1668400}	2	[0,0]	[[[ 0.50682834,2920.8279656 , 49.3702154 , 122.9804101 ], [ 0.44591242,4999.114582 , 49.3702154 , 79.2128601 ]]]	[[[2833.60137 , 28.8103749, 68.4555363], [ 168.707052 , 28.8103749, 39.7423225]]]	[[[0.00000033,0.00000033,0.00000033,0.00000033], [0.00000033,0.00000033,0.00000033,0.00000033]]]	[[[0.00000033,0.00000033,0.00000033], [0.00000033,0.00000033,0.00000033]]]	[[[0.00000033,0.00000033,0.00000033], [0.00000033,0.00000033,0.00000033]]]	[0.595,0.405]
{'B_diff': 1.0, 'I_diff': 0.25, 'T_diff': 0.75, 'N0': 1289.7149209496847, 'h_N': 15.641927911780082, 'r0': 0.6085977171794825, 'a0': 0.0013769760625715072, 'h0': 1.7621484806234027, 'alpha0': 0.0005896929024176394, 'eta0': 5.189668744460029, 'delta': 0.03193063355389919, 'n': 1.5504151786571887, 'nu': 1.3704047624958857, 'a_scale': 1.6326257685175452, 'id': 1648400}	1	[1]	[[[ 125.443838 ,2726.6528632, 217.5181496, 278.057627 ]]]	[[[2700.46769 , 198.710856, 0. ]]]	[[[1.66289585,0.69060519,1.43063575,0.22111325]]]	[[[0.69204681,1.44876507,0. ]]]	[[[0.59764664,1.24624031,0.22111325]]]	[1.]
{'B_diff': 0.25, 'I_diff': 1.0, 'T_diff': 0.75, 'N0': 744.5646689406799, 'h_N': 7.892630157867762, 'r0': 1.7836924943458858, 'a0': 0.0016830942137221886, 'h0': 2.027497112339476, 'alpha0': 0.0006526883846042045, 'eta0': 1.8277253478161546, 'delta': 0.0386689453701715, 'n': 1.0332369085751996, 'nu': 1.411769055636768, 'a_scale': 3.1859094857885277, 'id': 1666800}	2	[0,0]	[[[ 0.25792328,2590.66145711, 94.3899027 , 96.2811461 ], [ 0.2321726 ,3630.15908187, 94.3899175 , 70.0878006 ]]]	[[[2587.51634 , 54.6081204 , 61.844075 ], [ 0.00002187, 54.6081393 , 38.6460718 ]]]	[[[0.00000033,0.00000033,0.00000033,0.00000033], [0.00000192,0.00000187,0.00001452,0.00000959]]]	[[[0.00000033,0.00000033,0.00000033], [0.00000224,0.0000015 ,0.0000015 ]]]	[[[0.00000033,0.00000033,0.00000033], [0.00000187,0.00003641,0.00002299]]]	[0.5,0.5]
{'B_diff': 0.75, 'I_diff': 0.25, 'T_diff': 1.0, 'N0': 1382.9388761475548, 'h_N': 19.421024841945144, 'r0': 1.4825174657047917, 'a0': 0.0007115111980741188, 'h0': 1.3514821515012199, 'alpha0': 0.0007051561864536452, 'eta0': 2.3504426804265117, 'delta': 0.036310384292775895, 'n': 1.4137213733218137, 'nu': 1.2352210737322409, 'a_scale': 4.29621800142637, 'id': 1658200}	1	[0]	[[[ 1.23515769,4607.35425 , 191.498732 , 257.0222543 ]]]	[[[1465.42084 , 157.774485, 182.08646 ]]]	[[[0.70284612,0.35912319,1.33044927,0.58503957]]]	[[[0.51512297,1.45996234,0.71910776]]]	[[[0.28959884,0.8385059 ,0.26656037]]]	[1.]
{'B_diff': 0.5, 'I_diff': 0.5, 'T_diff': 0.5, 'N0': 1727.9986483853545, 'h_N': 16.34945002947557, 'r0': 1.1445130535552657, 'a0': 0.001866348635152456, 'h0': 1.9856044893089062, 'alpha0': 0.0007690360476116709, 'eta0': 3.2172281650425285, 'delta': 0.04041963592932092, 'n': 1.6970615604693593, 'nu': 1.8507760202612507, 'a_scale': 3.7962193956515367, 'id': 1668200}	2	[0,0]	[[[ 0.64080872, 7538.16151 , 39.6255794 , 52.2367073 ], [ 0.62669031,11309.724982 , 39.6255794 , 31.3544923 ]]]	[[[7137.6066 , 20.9671957, 28.983466 ], [ 878.033082 , 20.9671957, 17.6197995]]]	[[[0.00000033,0.00000033,0.00000033,0.00000033], [0.00000033,0.00000033,0.00000033,0.00000033]]]	[[[0.00000033,0.00000033,0.00000033], [0.00000033,0.00000033,0.00000033]]]	[[[0.00000033,0.00000033,0.00000033], [0.00000033,0.00000033,0.00000033]]]	[0.665,0.335]
{'B_diff': 0.25, 'I_diff': 0.75, 'T_diff': 1.0, 'N0': 1386.03818172591, 'h_N': 7.445104585529667, 'r0': 0.837798369451797, 'a0': 0.0019262794612664692, 'h0': 1.5906850297199295, 'alpha0': 0.0006081245445365293, 'eta0': 5.011290190211916, 'delta': 0.04372448612944959, 'n': 1.1944073072455028, 'nu': 1.9361284124049014, 'a_scale': 1.23964286432995, 'id': 1653400}	2	[1,1]	[[[ 140.279888 ,4862.49531 , 227.5087768, 133.662923 ], [ 159.163207 ,4129.072107 , 295.8593572, 96.1254661]]]	[[[4532.48079 , 207.22184 , 0. ], [3931.32399 , 222.120574 , 96.1254661]]]	[[[2.03358396,0.56388821,1.88487323,0.46892285], [1.74630804,0.66674249,1.59823025,0.71491445]]]	[[[0.56599553,1.93582806,0. ], [0.66896368,1.71324879,0.71491445]]]	[[[0.5411482 ,1.42326806,0.46892285], [0.63143596,1.30334294,0. ]]]	[0.725,0.275]
{'B_diff': 0.75, 'I_diff': 0.75, 'T_diff': 0.75, 'N0': 2098.44866541301, 'h_N': 6.9205661990909775, 'r0': 1.993280334707261, 'a0': 0.0013242701768897752, 'h0': 1.2484736457594172, 'alpha0': 0.0004901020011026595, 'eta0': 2.341099518103885, 'delta': 0.05464298465431117, 'n': 1.2907636929115065, 'nu': 1.5545424871778923, 'a_scale': 4.268420654488323, 'id': 1659600}	1	[0]	[[[ 0.34977401,5758.53162744, 455.6334682 , 298.71117 ]]]	[[[5758.53116 , 55.4117052, 161.963219 ]]]	[[[0.45721259,0.30942003,1.11337377,0.49856599]]]	[[[0.30942004,0.40723671,0.42493003]]]	[[[0.31976283,1.28348453,0.84313326]]]	[1.]
{'B_diff': 0.5, 'I_diff': 0.75, 'T_diff': 0.25, 'N0': 1059.71859383997, 'h_N': 10.559316530408797, 'r0': 0.5048853885995501, 'a0': 0.0017381009420713673, 'h0': 1.766597342338069, 'alpha0': 0.00046608057861067663, 'eta0': 4.562084350812608, 'delta': 0.03952871058359775, 'n': 1.6439305694645285, 'nu': 1.82918859782254, 'a_scale': 4.469754669438426, 'id': 1656000}	2	[1,0]	[[[ 112.330418 ,2727.7199971 , 214.1150339 , 131.97038 ], [ 1.03408825,6478.103119 , 62.7618026 , 56.0168681 ]]]	[[[2699.1771 , 92.3855939, 131.97038 ], [ 283.568599 , 27.022745 , 41.9459504]]]	[[[1.70673889,0.6579058 ,1.35868655,0.46647042], [0. ,0. ,0. ,0. ]]]	[[[0.65874016,1.62182271,0.46647042], [0. ,0. ,0. ]]]	[[[0.58869939,1.18705997,0. ], [0. ,0. ,0. ]]]	[0.81,0.19]
{'B_diff': 0.75, 'I_diff': 0.75, 'T_diff': 0.5, 'N0': 1689.2983839203323, 'h_N': 7.865820634764757, 'r0': 0.9622196725253702, 'a0': 0.0009026472127550367, 'h0': 0.6796090285666246, 'alpha0': 0.0008654546107320837, 'eta0': 3.668445164928316, 'delta': 0.045086493711273705, 'n': 1.6855750638652394, 'nu': 1.061051331402192, 'a_scale': 2.6264479720404372, 'id': 1659400}	2	[1,0]	[[[1520.15161 , 40.9057125, 274.166648 , 0. ], [ 363.397665 , 354.4302831, 535.000969 , 500.0985121]]]	[[[ 24.35303 ,161.402283, 0. ], [343.798285,284.617955,407.674501]]]	[[[0.00000033,0.00000033,0.00000033,0. ], [0.56463505,1.67933923,0.65643079,0.06877381]]]	[[[0.00000033,0.00000033,0. ], [1.70305895,0.91113142,0.08043912]]]	[[[0.00000033,0.00000033,0. ], [0.95159577,0.37897667,0.01759788]]]	[0.81,0.19]
{'B_diff': 0.25, 'I_diff': 0.25, 'T_diff': 0.75, 'N0': 868.3953739488027, 'h_N': 8.37936702464033, 'r0': 1.314099687590184, 'a0': 0.0007027315718640499, 'h0': 0.8845895201921757, 'alpha0': 0.0008597495251521453, 'eta0': 5.196775345031886, 'delta': 0.03741571861407465, 'n': 1.3266596007100282, 'nu': 1.459498389213156, 'a_scale': 2.0503808779755675, 'id': 1651600}	1	[0]	[[[ 16.4908371,1659.913886 , 258.8223688, 258.5082139]]]	[[[975.60565 ,205.309165 , 99.4884479]]]	[[[2.09660194,0.78099811,1.13157719,0.35388235]]]	[[[0.83394327,1.19720686,0.50776341]]]	[[[0.71012799,1.02285556,0.25852855]]]	[1.]
{'B_diff': 0.5, 'I_diff': 1.0, 'T_diff': 0.25, 'N0': 1502.2416099410118, 'h_N': 16.136687501522044, 'r0': 1.7254545604009748, 'a0': 0.0008007522541680992, 'h0': 1.2757525696082037, 'alpha0': 0.0007179882609809526, 'eta0': 1.8790402327431588, 'delta': 0.035032357624813465, 'n': 1.0732514361024574, 'nu': 1.2526386087692611, 'a_scale': 2.8676621224365624, 'id': 1669600}	2	[1,0]	[[[ 0.47161698,4909.29153129, 89.7280077 , 204.241476 ], [ 0.4074224 ,8844.19448167, 102.452856 , 122.3725435 ]]]	[[[4907.34354 , 61.2219299 , 204.241476 ], [ 0.00040167, 56.9808547 , 72.3335697 ]]]	[[[0.00000033,0.00000033,0.00000033,0.00000033], [0. ,0. ,0. ,0. ]]]	[[[0.00000033,0.00000033,0.00000033], [0. ,0. ,0. ]]]	[[[0.00000033,0.00000033,0. ], [0. ,0. ,0. ]]]	[0.265,0.735]
{'B_diff': 0.75, 'I_diff': 0.25, 'T_diff': 0.75, 'N0': 576.9636309461147, 'h_N': 16.57166087623841, 'r0': 1.84077987264534, 'a0': 0.0012328702794418877, 'h0': 1.9593126976904416, 'alpha0': 0.0007753039432724746, 'eta0': 3.1354227298309696, 'delta': 0.03432215423938022, 'n': 1.3457871590666457, 'nu': 1.8639054199278937, 'a_scale': 1.2464540139895814, 'id': 1670800}	1	[1]	[[[ 0.35923022,2280.345965 , 20.76278026, 50.0113669 ]]]	[[[1909.81569 , 13.262098, 0. ]]]	[[[0.,0.,0.,0.]]]	[[[0.,0.,0.]]]	[[[0.,0.,0.]]]	[1.]
{'B_diff': 0.75, 'I_diff': 0.75, 'T_diff': 0.5, 'N0': 1298.9733525775337, 'h_N': 14.459384451325104, 'r0': 1.5749737949162514, 'a0': 0.0018760619692572925, 'h0': 1.784325681113977, 'alpha0': 0.0008277749410565302, 'eta0': 4.686269876025518, 'delta': 0.04453826155764627, 'n': 1.5326087290829165, 'nu': 1.4537720402515149, 'a_scale': 1.4134455786548785, 'id': 1646600}	1	[1]	[[[ 80.6492421,3262.746757 , 270.3524125, 136.861352 ]]]	[[[3120.698 , 204.175687, 136.861352]]]	[[[2.0889927 ,0.57211908,1.37503641,0.44599686]]]	[[[0.5768432 ,1.5289298 ,0.44599686]]]	[[[0.50811432,0.93902591,0. ]]]	[1.]
{'B_diff': 0.5, 'I_diff': 0.5, 'T_diff': 1.0, 'N0': 896.5594406106809, 'h_N': 11.889263878207423, 'r0': 1.772855366438032, 'a0': 0.0019181887541029113, 'h0': 1.072930781021367, 'alpha0': 0.0005612385833588403, 'eta0': 3.2912603595606527, 'delta': 0.040585437971018705, 'n': 1.865841902873787, 'nu': 1.435703148918785, 'a_scale': 1.935213820023158, 'id': 1668600}	1	[0]	[[[ 0.55233696,2760.83454 , 100.9186747 , 201.4583456 ]]]	[[[959.03739 , 71.7029363,118.145891 ]]]	[[[0.,0.,0.,0.]]]	[[[0.,0.,0.]]]	[[[0.,0.,0.]]]	[1.]
{'B_diff': 0.75, 'I_diff': 0.5, 'T_diff': 0.25, 'N0': 1018.6165997940664, 'h_N': 19.8490742099643, 'r0': 0.9521943607511953, 'a0': 0.0013032408998631566, 'h0': 1.5615164150944885, 'alpha0': 0.0008152932787496525, 'eta0': 1.7106619322191468, 'delta': 0.048211695410732225, 'n': 1.8306147883587385, 'nu': 1.6600812502103597, 'a_scale': 2.385067901085889, 'id': 1671200}	1	[0]	[[[ 1.18590281,5378.41032 , 43.5844078 , 44.42942266]]]	[[[2022.17862 , 24.6510683, 41.7729932]]]	[[[0.00000033,0.00000033,0.00000033,0.00000033]]]	[[[0.00000033,0.00000033,0.00000033]]]	[[[0.00000033,0.00000033,0.00000033]]]	[1.]
{'B_diff': 0.5, 'I_diff': 0.75, 'T_diff': 0.75, 'N0': 2232.870825918874, 'h_N': 18.377493625324647, 'r0': 0.9230961945225633, 'a0': 0.0005405194228696871, 'h0': 1.3562011664597713, 'alpha0': 0.00023467827397819196, 'eta0': 2.012456821478568, 'delta': 0.03776660850211725, 'n': 1.0450338449920613, 'nu': 1.7749133763370688, 'a_scale': 1.2456077607126168, 'id': 1669200}	2	[1,1]	[[[ 0.87749029,9359.985765 , 49.9784898 , 166.421341 ], [2232.87008 , 0. , 0. , 0. ]]]	[[[8805.12754 , 41.9732967, 0. ], [ 0. , 0. , 0. ]]]	[[[0. ,0.00000003,0. ,0.00000003], [0.00000033,0. ,0. ,0. ]]]	[[[0.00000004,0. ,0. ], [0. ,0. ,0. ]]]	[[[0.00000112,0.00000002,0.00000003], [0. ,0. ,0. ]]]	[0.995,0.005]
{'B_diff': 0.75, 'I_diff': 0.5, 'T_diff': 1.0, 'N0': 721.1661085453427, 'h_N': 7.992050009025886, 'r0': 0.7583821499529041, 'a0': 0.001741879359386924, 'h0': 0.740376037339949, 'alpha0': 0.0003678215715645968, 'eta0': 1.9852673385936968, 'delta': 0.03845551498991933, 'n': 1.1988768422299039, 'nu': 1.0686042100343767, 'a_scale': 2.3013982507197284, 'id': 1671800}	1	[1]	[[[479.723423 , 62.8735057,389.890384 , 0. ]]]	[[[ 39.2120599,266.462092 , 0. ]]]	[[[0.00000033,0.00000033,0.00000033,0. ]]]	[[[0.00000033,0.00000033,0. ]]]	[[[0.00000033,0.00000033,0. ]]]	[1.]
{'B_diff': 1.0, 'I_diff': 0.75, 'T_diff': 0.25, 'N0': 1292.0021289928325, 'h_N': 10.230603454516356, 'r0': 0.7814788065717037, 'a0': 0.0005865014566720215, 'h0': 0.8603343635377663, 'alpha0': 0.000801971147272627, 'eta0': 3.9505056527628892, 'delta': 0.05395187534334218, 'n': 1.980262392259398, 'nu': 1.9291120916751767, 'a_scale': 2.3811323160080407, 'id': 1636800}	1	[1]	[[[ 134.292499 ,2781.4251211, 211.3543727, 168.897894 ]]]	[[[2734.45662 , 138.38531 , 168.897894]]]	[[[1.59805383,0.69655865,1.53163003,0.3214244 ]]]	[[[0.69923363,1.71910823,0.3214244 ]]]	[[[0.57505363,1.22816309,0. ]]]	[1.]
{'B_diff': 0.5, 'I_diff': 1.0, 'T_diff': 0.75, 'N0': 1667.3287916565541, 'h_N': 7.900625557186758, 'r0': 1.4834218801139845, 'a0': 0.001541353263793695, 'h0': 1.8753274518048144, 'alpha0': 0.0007901759927999769, 'eta0': 2.9226066129483286, 'delta': 0.05919266023596048, 'n': 1.2754992213243295, 'nu': 1.5828528312467407, 'a_scale': 1.149009768529405, 'id': 1670000}	1	[1]	[[[ 0.35388046,8047.51284 , 47.16838141, 68.3813659 ]]]	[[[5395.57688 , 42.6042329, 0. ]]]	[[[0. ,0. ,0.00000001,0. ]]]	[[[0. ,0.00000001,0. ]]]	[[[0. ,0.00000001,0. ]]]	[1.]
{'B_diff': 0.75, 'I_diff': 0.75, 'T_diff': 0.25, 'N0': 1700.627946615702, 'h_N': 18.062537679963434, 'r0': 0.8672865855068046, 'a0': 0.001455407864493699, 'h0': 1.8963264429773676, 'alpha0': 0.0004626997971005237, 'eta0': 4.234208187160583, 'delta': 0.05171027438728015, 'n': 1.5947329411309443, 'nu': 1.134518823022406, 'a_scale': 2.6278663585540287, 'id': 1633600}	2	[1,1]	[[[ 542.443943 ,1519.73732 , 733.121497 , 188.641572 ], [1553.44405 , 46.3237355, 237.774247 , 0. ]]]	[[[1497.48034 , 498.506793, 188.641572], [ 26.305674, 135.671991, 0. ]]]	[[[0.82717062,1.50996818,0.75723395,0.15963461], [0.00000033,0.00000033,0.00000033,0. ]]]	[[[1.51595088,0.89508828,0.15963461], [0.00000033,0.00000033,0. ]]]	[[[1.16593006,0.47396856,0. ], [0.00000033,0.00000033,0. ]]]	[0.98,0.02]
{'B_diff': 0.75, 'I_diff': 0.5, 'T_diff': 0.75, 'N0': 1321.4736792476767, 'h_N': 13.848623827685437, 'r0': 0.8422931688283043, 'a0': 0.001998354683483977, 'h0': 1.9236859952384808, 'alpha0': 0.0007579464073805852, 'eta0': 5.063513032791841, 'delta': 0.04422331509635959, 'n': 1.504290618592619, 'nu': 1.372420410207127, 'a_scale': 1.9822072284487735, 'id': 1646000}	1	[0]	[[[ 187.527481 ,2557.752356 , 376.000189 , 169.9827043]]]	[[[2520.49568 , 227.095383, 106.050761]]]	[[[1.44712073,0.81596184,1.03451591,0.23002246]]]	[[[0.81821673,1.22917004,0.31007999]]]	[[[0.88578532,0.88656739,0.13940779]]]	[1.]
{'B_diff': 0.75, 'I_diff': 0.75, 'T_diff': 0.25, 'N0': 960.5306041497729, 'h_N': 16.825802497670526, 'r0': 1.260596617478098, 'a0': 0.0018470518043308712, 'h0': 1.325154891751573, 'alpha0': 0.0002885313710465702, 'eta0': 2.7103009587734865, 'delta': 0.04663529313448894, 'n': 1.7816433961033498, 'nu': 1.1338630684911757, 'a_scale': 3.043984881144674, 'id': 1672000}	1	[1]	[[[830.431092 , 25.5208032,214.9521625, 0. ]]]	[[[ 14.6656617,123.109348 , 0. ]]]	[[[0.00000033,0.00000033,0.00000033,0. ]]]	[[[0.00000033,0.00000033,0. ]]]	[[[0.00000033,0.00000033,0. ]]]	[1.]
{'B_diff': 1.0, 'I_diff': 1.0, 'T_diff': 0.25, 'N0': 1655.3600033255798, 'h_N': 18.30727818792682, 'r0': 1.071268739218067, 'a0': 0.0013724000276175638, 'h0': 1.707147917371297, 'alpha0': 0.000516923766879953, 'eta0': 4.763171571639369, 'delta': 0.037753608812247125, 'n': 1.8910164584737095, 'nu': 1.6435788544172543, 'a_scale': 1.6623469272769134, 'id': 1663200}	2	[1,1]	[[[ 0.73849048,9931.98423 , 49.8791895 , 64.5600367 ], [ 50.7414824 ,4238.1732225 , 164.1898843 , 214.017764 ]]]	[[[2366.70514 , 37.1017362, 64.5600367], [4164.40494 , 130.985453 , 214.017764 ]]]	[[[0.00000033,0.00000033,0.00000033,0.00000033], [2.59626071,0.4603811 ,1.75812086,0.52252263]]]	[[[0.00000033,0.00000033,0.00000033], [0.46300145,1.88076648,0.52252263]]]	[[[0.00000033,0.00000033,0. ], [0.38575977,1.33826411,0. ]]]	[0.635,0.365]
{'B_diff': 0.75, 'I_diff': 0.75, 'T_diff': 0.5, 'N0': 633.3756773559085, 'h_N': 11.322533127469928, 'r0': 0.6335431965106553, 'a0': 0.0012665899800194053, 'h0': 1.0574051504732054, 'alpha0': 0.00043927349958392816, 'eta0': 4.759608290156298, 'delta': 0.05109195447060836, 'n': 1.9379473172637103, 'nu': 1.6931220576892716, 'a_scale': 2.920169995109557, 'id': 1672200}	1	[1]	[[[572.679944 , 25.9748025, 95.860329 , 0. ]]]	[[[14.8710616,54.5371022, 0. ]]]	[[[0.00000033,0.00000033,0.00000033,0. ]]]	[[[0.00000033,0.00000033,0. ]]]	[[[0.00000033,0.00000033,0. ]]]	[1.]
{'B_diff': 0.75, 'I_diff': 1.0, 'T_diff': 0.25, 'N0': 673.6785173403282, 'h_N': 13.881799261355093, 'r0': 1.7535640469970988, 'a0': 0.0019821367052192387, 'h0': 1.7914754045849266, 'alpha0': 0.00045305333482193713, 'eta0': 3.7349379789754615, 'delta': 0.03142059956474253, 'n': 1.8395829980637677, 'nu': 1.5439306347237276, 'a_scale': 3.2535510457513044, 'id': 1672800}	2	[0,0]	[[[ 0.51394734,1423.678781 , 74.157625 , 166.6440109 ], [ 0.35395322,3655.239648 , 74.1576003 , 82.8169203 ]]]	[[[1382.05414 , 36.5779573, 144.665225 ], [ 176.635788 , 36.5779451, 72.2415954]]]	[[[0. ,0. ,0. ,0. ], [0.00000033,0.00000033,0.00000033,0.00000033]]]	[[[0. ,0. ,0. ], [0.00000033,0.00000033,0.00000033]]]	[[[0. ,0. ,0. ], [0.00000033,0.00000033,0.00000033]]]	[0.44,0.56]
{'B_diff': 0.75, 'I_diff': 1.0, 'T_diff': 1.0, 'N0': 2134.4040068436975, 'h_N': 17.536032891946693, 'r0': 1.9651132035506773, 'a0': 0.0012305523897570563, 'h0': 2.0201931602234025, 'alpha0': 0.0006275132222829029, 'eta0': 2.6158008472547167, 'delta': 0.050472832147788985, 'n': 1.0165562717616523, 'nu': 1.8820606766239916, 'a_scale': 1.0036503971684316, 'id': 1673400}	2	[1,1]	[[[ 0.47735794,8595.28259 , 23.87128126, 46.4934446 ], [2134.4033 , 0. , 0. , 0. ]]]	[[[8595.28259 , 16.8313834, 0. ], [ 0. , 0. , 0. ]]]	[[[0. ,0. ,0. ,0. ], [0.00000033,0. ,0. ,0. ]]]	[[[0.,0.,0.], [0.,0.,0.]]]	[[[0.,0.,0.], [0.,0.,0.]]]	[0.905,0.095]
{'B_diff': 1.0, 'I_diff': 1.0, 'T_diff': 1.0, 'N0': 722.9620074183837, 'h_N': 12.913875355181814, 'r0': 1.2585426198566994, 'a0': 0.0015087253173076665, 'h0': 1.3771698547887208, 'alpha0': 0.0006180096512229633, 'eta0': 3.318023327018804, 'delta': 0.038631624742005655, 'n': 1.880408454001243, 'nu': 1.6687212475854574, 'a_scale': 2.9272889503391335, 'id': 1663800}	1	[0]	[[[ 3.2799143 ,964.93207739,165.3990631 ,231.212318 ]]]	[[[958.823905 , 32.9991221,109.378518 ]]]	[[[1.04685848,0.62648839,0.84779132,0.27593206]]]	[[[0.62605191,0.15820416,0.16853471]]]	[[[0.79314665,1.07187802,0.48843631]]]	[1.]
{'B_diff': 0.75, 'I_diff': 1.0, 'T_diff': 0.75, 'N0': 1470.2759454485395, 'h_N': 16.97848235901099, 'r0': 0.8991332581964452, 'a0': 0.0009083223515342178, 'h0': 1.651451006968448, 'alpha0': 0.00041159515592907516, 'eta0': 3.239571353395811, 'delta': 0.05916123787912006, 'n': 1.03668260510754, 'nu': 1.8742588652003835, 'a_scale': 3.032379085764292, 'id': 1673200}	1	[1]	[[[ 1.34583605,5469.0167 , 101.1154968 , 45.82365763]]]	[[[5469.0167 , 39.009669 , 44.5835328]]]	[[[0.,0.,0.,0.]]]	[[[0.,0.,0.]]]	[[[0.,0.,0.]]]	[1.]
{'B_diff': 1.0, 'I_diff': 0.25, 'T_diff': 0.25, 'N0': 1719.571699966721, 'h_N': 13.555771714792874, 'r0': 1.3621048503687505, 'a0': 0.000642929647719578, 'h0': 0.9403014337737261, 'alpha0': 0.0008122762515081934, 'eta0': 1.6573345588649457, 'delta': 0.03422891181106967, 'n': 1.4578046717145472, 'nu': 1.3310761281977426, 'a_scale': 4.309884874823908, 'id': 1673600}	1	[0]	[[[ 0.5410878,4422.671087 , 75.3557416, 334.022535 ]]]	[[[4179.13335 , 42.3470232, 199.366958 ]]]	[[[0.00000033,0.00000033,0.00000033,0.00000033]]]	[[[0.00000033,0.00000033,0.00000033]]]	[[[0.00000033,0.00000033,0.00000033]]]	[1.]
{'B_diff': 0.25, 'I_diff': 1.0, 'T_diff': 0.75, 'N0': 1797.2680314046056, 'h_N': 6.752765062140576, 'r0': 1.3569513719793824, 'a0': 0.002034822760733907, 'h0': 1.1151736071227898, 'alpha0': 0.0008194262595029329, 'eta0': 5.185022328845863, 'delta': 0.04544161044619046, 'n': 1.8847141551606605, 'nu': 1.3348158960053138, 'a_scale': 1.2325485307349835, 'id': 1641200}	2	[0,1]	[[[ 209.492067 ,4591.18263 , 384.46045926, 362.65549756], [1732.67764 , 11.97688415, 176.554833 , 0. ]]]	[[[3496.73889 , 383.231993 , 0.00023056], [ 7.46241587, 0. , 0. ]]]	[[[1.58317778,0.74146345,1.51070576,0.23233629], [0.00000033,0.00000033,0.00000033,0. ]]]	[[[0.7527672 ,1.513012 ,0.99044448], [0.00000033,0. ,0. ]]]	[[[0.719377 ,0.83549592,0.23233643], [0.00000033,0.00000033,0. ]]]	[0.95,0.05]
{'B_diff': 0.75, 'I_diff': 1.0, 'T_diff': 0.5, 'N0': 1760.2859398811222, 'h_N': 14.010520481270728, 'r0': 1.7093593466200625, 'a0': 0.0015810501054612763, 'h0': 1.5119433980397556, 'alpha0': 0.0002542430602982541, 'eta0': 3.916434694055854, 'delta': 0.055893712193397796, 'n': 1.0764713049866832, 'nu': 1.6146665133706808, 'a_scale': 4.398610609232524, 'id': 1647400}	2	[1,1]	[[[ 21.105956 ,4366.72856 , 282.7241367, 231.064468 ], [ 905.415113 ,2321.43073 ,1582.09207 , 0. ]]]	[[[4366.72856 , 281.334338, 231.064468], [ 0. , 0. , 0. ]]]	[[[3.06896089,0.47389008,1.44387689,0.57187949], [0.78912322,1.5603125 ,0.70651802,0. ]]]	[[[0.47389008,1.45056059,0.57187949], [0. ,0. ,0. ]]]	[[[0. ,0.15909639,0. ], [1.5603125 ,0.70651802,0. ]]]	[0.99,0.01]
{'B_diff': 0.5, 'I_diff': 0.25, 'T_diff': 1.0, 'N0': 1381.283714029617, 'h_N': 6.429578345711311, 'r0': 0.7681139849066728, 'a0': 0.0007342203453819685, 'h0': 2.0297675053190964, 'alpha0': 0.0006352586206927348, 'eta0': 4.57835288338545, 'delta': 0.04934887492437899, 'n': 1.8569619688186791, 'nu': 1.7521126224378372, 'a_scale': 4.004671061448793, 'id': 1655000}	1	[0]	[[[ 223.741794 ,3767.545897 , 385.2828388, 80.9174246]]]	[[[3421.08056 , 308.173888 , 40.2211448]]]	[[[1.58212291,0.73311108,1.35074508,0.45960814]]]	[[[0.74522193,1.4182754 ,0.6721772 ]]]	[[[0.66687214,1.09487796,0.25324455]]]	[1.]
{'B_diff': 1.0, 'I_diff': 0.25, 'T_diff': 0.75, 'N0': 2008.155377570754, 'h_N': 7.583584598903439, 'r0': 0.6375529381431124, 'a0': 0.000632283191908282, 'h0': 2.0593634553520457, 'alpha0': 0.0006498143607364453, 'eta0': 1.323218366605794, 'delta': 0.04934029431889257, 'n': 1.008325600188265, 'nu': 1.3355291934700877, 'a_scale': 2.6816809979763176, 'id': 1674000}	1	[1]	[[[ 0.7322047,6721.49375 , 106.7309282, 106.4538736]]]	[[[6721.49375 , 81.6976882, 55.7950757]]]	[[[0.00000033,0.00000033,0.00000033,0.00000033]]]	[[[0.00000033,0.00000033,0.00000033]]]	[[[0. ,0.00000033,0.00000033]]]	[1.]
{'B_diff': 0.5, 'I_diff': 0.25, 'T_diff': 0.25, 'N0': 1981.9903310340908, 'h_N': 17.077297146704865, 'r0': 1.9257915702105504, 'a0': 0.0015348047438849383, 'h0': 1.0812069958768395, 'alpha0': 0.000548502317120605, 'eta0': 4.598197894861643, 'delta': 0.05498787440005095, 'n': 1.848541982046862, 'nu': 1.9539345691497876, 'a_scale': 1.595551249039711, 'id': 1641600}	1	[1]	[[[ 441.654994,4259.34445 , 644.528627, 158.129062]]]	[[[3923.58064 , 361.095834, 158.129062]]]	[[[1.26965583,0.94787112,1.1946326 ,0.49610924]]]	[[[0.95707665,1.28625002,0.49610924]]]	[[[0.90750174,1.0938289 ,0. ]]]	[1.]
{'B_diff': 0.75, 'I_diff': 1.0, 'T_diff': 0.5, 'N0': 1082.1735824332395, 'h_N': 9.445369463575684, 'r0': 1.3317232423787564, 'a0': 0.0006557484705698531, 'h0': 1.1434127989485732, 'alpha0': 0.0005178045816983854, 'eta0': 4.198490863198982, 'delta': 0.04066883541545793, 'n': 1.5584853744925522, 'nu': 1.1641669316654029, 'a_scale': 3.2651362812446263, 'id': 1673000}	2	[0,1]	[[[ 46.8366844,899.8156455,555.134687 ,377.046199 ], [ 12.6684504,253.3979546,349.029166 ,401.410585 ]]]	[[[ 76.0301355,189.937275 ,203.633383 ], [218.451121 ,187.308287 ,401.410585 ]]]	[[[1.34394902,0.79013806,0.41838738,0.09711822], [0.00000033,0.00000033,0.00000033,0.00000033]]]	[[[0.53775809,0.40585031,0.16232624], [0.00000033,0.00000033,0.00000033]]]	[[[0.89166045,0.58743702,0.04798833], [0.00000033,0.00000033,0. ]]]	[0.055,0.945]
{'B_diff': 0.75, 'I_diff': 1.0, 'T_diff': 0.75, 'N0': 1158.3580762693468, 'h_N': 10.54683660510214, 'r0': 0.8213524331849704, 'a0': 0.0020079069594382245, 'h0': 2.249765085496511, 'alpha0': 0.000782565174416034, 'eta0': 3.3198859132302427, 'delta': 0.041239335755625404, 'n': 1.1135938160933012, 'nu': 1.1880529189822027, 'a_scale': 1.5585452520159033, 'id': 1660400}	1	[0]	[[[ 24.4999363,3233.7852 , 298.377757 , 168.3238352]]]	[[[1628.66599 , 190.612519, 145.142593]]]	[[[3.49194434,0.63891344,1.12282982,0.61422103]]]	[[[0.79579921,1.50306995,0.65185442]]]	[[[1.44004943,1.07488308,0.79022483]]]	[1.]
{'B_diff': 1.0, 'I_diff': 0.75, 'T_diff': 0.75, 'N0': 1091.7984120683136, 'h_N': 7.1754842213776335, 'r0': 0.684750298877088, 'a0': 0.0015927677799245326, 'h0': 1.7753130456619008, 'alpha0': 0.0005330420101008212, 'eta0': 4.356130272429969, 'delta': 0.03271288308657641, 'n': 1.8034888936236118, 'nu': 1.04897157455652, 'a_scale': 4.296944639392487, 'id': 1675600}	1	[1]	[[[999.643561 , 22.27275196,147.522514 , 0. ]]]	[[[12.5873247,89.7390226, 0. ]]]	[[[0.00000033,0.00000033,0.00000033,0. ]]]	[[[0.00000033,0.00000033,0. ]]]	[[[0.00000033,0.00000033,0. ]]]	[1.]
{'B_diff': 1.0, 'I_diff': 0.5, 'T_diff': 0.75, 'N0': 2021.0670201974585, 'h_N': 19.258948068214437, 'r0': 1.2042505225674192, 'a0': 0.0015948084121218396, 'h0': 0.7381520650837945, 'alpha0': 0.0002958970442957853, 'eta0': 3.5428586957787327, 'delta': 0.04077052889303198, 'n': 1.2099038562651208, 'nu': 1.7009130512082593, 'a_scale': 2.026641876561912, 'id': 1674800}	1	[0]	[[[ 1.08094 ,4919.0523018, 84.6859338, 393.926787 ]]]	[[[4888.8099 , 51.5855162, 215.701956 ]]]	[[[0.,0.,0.,0.]]]	[[[0.,0.,0.]]]	[[[0.,0.,0.]]]	[1.]
{'B_diff': 1.0, 'I_diff': 0.25, 'T_diff': 0.25, 'N0': 1495.3213045795299, 'h_N': 7.283462214800536, 'r0': 0.6746901975738828, 'a0': 0.0008272590152665057, 'h0': 2.1616298257497597, 'alpha0': 0.000457179683237731, 'eta0': 5.001297828764116, 'delta': 0.03531129081233734, 'n': 1.1664993893494984, 'nu': 1.9190975885872654, 'a_scale': 2.0102481778612358, 'id': 1660800}	1	[0]	[[[ 69.0311235 ,3991.72614483, 262.41596 , 134.0778473 ]]]	[[[3989.82267 , 136.60962 , 121.957598]]]	[[[2.48528957,0.48647757,1.60390778,0.61989586]]]	[[[0.48653553,1.71470994,0.63635571]]]	[[[0.37826786,1.4926823 ,0.45564232]]]	[1.]
{'B_diff': 0.75, 'I_diff': 0.25, 'T_diff': 0.5, 'N0': 1128.5461253336114, 'h_N': 6.629795394441073, 'r0': 1.8669524763637597, 'a0': 0.0019249382136404365, 'h0': 2.06948389106566, 'alpha0': 0.0008080941397526848, 'eta0': 5.04874178209353, 'delta': 0.050068546913217174, 'n': 1.7907548457492637, 'nu': 1.8676856836829288, 'a_scale': 2.936510678591845, 'id': 1645000}	1	[1]	[[[ 201.64811 ,2066.0356764, 457.591293 , 99.3446374]]]	[[[1998.4985 , 176.124305 , 99.3446374]]]	[[[1.3928267 ,0.91611452,0.92915369,0.67608603]]]	[[[0.92383945,1.04571598,0.67608603]]]	[[[0.81287646,0.86934521,0. ]]]	[1.]
{'B_diff': 1.0, 'I_diff': 0.5, 'T_diff': 0.25, 'N0': 748.9928257384599, 'h_N': 7.549087385904338, 'r0': 0.9521987448586676, 'a0': 0.0009703403043556133, 'h0': 0.6556231490505554, 'alpha0': 0.0007404444183974349, 'eta0': 1.6624611391180257, 'delta': 0.04323426979822365, 'n': 1.1820257241714915, 'nu': 1.0741521362632382, 'a_scale': 2.8284499517318613, 'id': 1674400}	1	[1]	[[[ 2.6551244,582.052076 ,214.2419601,271.16033 ]]]	[[[427.404055,146.640686,271.16033 ]]]	[[[0.,0.,0.,0.]]]	[[[0.,0.,0.]]]	[[[0.00000001,0. ,0. ]]]	[1.]
{'B_diff': 1.0, 'I_diff': 1.0, 'T_diff': 0.5, 'N0': 757.4893214854796, 'h_N': 19.319501235224863, 'r0': 1.5814576655639563, 'a0': 0.0018222691399110687, 'h0': 0.8293373959657815, 'alpha0': 0.00024837541624994316, 'eta0': 2.0978674254297296, 'delta': 0.04734289195707023, 'n': 1.9207699550019388, 'nu': 1.7994338867201738, 'a_scale': 4.418298695047444, 'id': 1676200}	2	[0,0]	[[[ 2.27409769, 819.50577103, 83.5652337 , 267.726009 ], [ 0.94114354,4150.2082811 , 83.5652337 , 127.136513 ]]]	[[[816.4597 , 43.1735608,204.292806 ], [ 23.1238711, 43.1735608, 78.709028 ]]]	[[[0.00000033,0.00000033,0.00000033,0.00000033], [0.00000033,0.00000033,0.00000033,0.00000033]]]	[[[0.00000033,0.00000033,0.00000033], [0.00000033,0.00000033,0.00000033]]]	[[[0.00000033,0.00000033,0.00000033], [0.00000033,0.00000033,0.00000033]]]	[0.6,0.4]
{'B_diff': 1.0, 'I_diff': 0.25, 'T_diff': 0.25, 'N0': 1971.679356246646, 'h_N': 19.149099287275448, 'r0': 0.9374005829503866, 'a0': 0.001213172079254526, 'h0': 1.1313207533425436, 'alpha0': 0.0005744586331587029, 'eta0': 4.152089831461197, 'delta': 0.03706709273099766, 'n': 1.9153611015917593, 'nu': 1.2217104879168295, 'a_scale': 4.630120469484314, 'id': 1635200}	2	[0,1]	[[[ 215.515581 ,2556.2860872 , 377.314722 , 537.253552 ], [1868.11795 , 21.13446972, 168.1152227 , 2.64600916]]]	[[[2513.64066 , 209.674465 , 315.672849 ], [ 11.4607358 , 122.949273 , 2.64600916]]]	[[[1.29818535,0.90912727,1.07516267,0.13817502], [0. ,0. ,0. ,0. ]]]	[[[0.91278455,1.17479569,0.16351069], [0. ,0. ,0. ]]]	[[[0.77312122,0.95478583,0.10221077], [0. ,0. ,0. ]]]	[0.97,0.03]
{'B_diff': 0.5, 'I_diff': 0.5, 'T_diff': 0.25, 'N0': 955.169842853335, 'h_N': 7.037221111426797, 'r0': 1.9979879479041256, 'a0': 0.0011627081582455245, 'h0': 0.8263752438126607, 'alpha0': 0.0008540589206825961, 'eta0': 4.565329913386058, 'delta': 0.031878905686519604, 'n': 1.0886453817573272, 'nu': 1.0249659425579092, 'a_scale': 2.166013351544599, 'id': 1668000}	1	[1]	[[[ 0.75696032,890.094118 ,246.428045 ,356.485108 ]]]	[[[581.384143,146.666118,356.485108]]]	[[[0.31983071,0.38595884,0.48927625,0.08805358]]]	[[[0.26782381,0.10347143,0.08805358]]]	[[[1.37271769,1.24908748,0. ]]]	[1.]
{'B_diff': 0.75, 'I_diff': 0.5, 'T_diff': 0.25, 'N0': 2130.3745293569227, 'h_N': 12.320851014682027, 'r0': 0.6515603493066249, 'a0': 0.0014490769380610862, 'h0': 0.6254026554066189, 'alpha0': 0.0004810987291431148, 'eta0': 5.197021289342519, 'delta': 0.049745750398020844, 'n': 1.6613941429704524, 'nu': 1.8773297919993808, 'a_scale': 3.4268374723416617, 'id': 1632800}	1	[1]	[[[ 639.811326 ,2552.0580615, 662.865694 , 285.332773 ]]]	[[[2538.91808 , 338.966397, 285.332773]]]	[[[0.85611182,1.39129846,1.13064695,0.15854793]]]	[[[1.39249587,1.31050465,0.15854793]]]	[[[1.19783774,0.9678833 ,0. ]]]	[1.]
{'B_diff': 0.75, 'I_diff': 1.0, 'T_diff': 0.25, 'N0': 1677.600388957768, 'h_N': 12.438343145169506, 'r0': 0.6372479482460367, 'a0': 0.002041256662030707, 'h0': 0.9082693431457696, 'alpha0': 0.000311254395636356, 'eta0': 4.137688536480653, 'delta': 0.05440838749316011, 'n': 1.208718543921444, 'nu': 1.1119187735934217, 'a_scale': 3.2907196595169834, 'id': 1660000}	1	[1]	[[[1215.42199 , 409.8047338, 817.333146 , 0. ]]]	[[[ 47.2650818,261.905733 , 0. ]]]	[[[0.3566123 ,2.63789649,0.86958194,0. ]]]	[[[0.85127167,0.74049046,0. ]]]	[[[2.99362496,0.99562911,0. ]]]	[1.]
{'B_diff': 0.5, 'I_diff': 0.25, 'T_diff': 0.75, 'N0': 2107.922366360475, 'h_N': 12.326369103120982, 'r0': 1.239796602637389, 'a0': 0.0006430450596576644, 'h0': 1.3756025086670243, 'alpha0': 0.00046141285199567477, 'eta0': 4.129861659458035, 'delta': 0.04769627729918882, 'n': 1.4492413546653409, 'nu': 1.8231347411467702, 'a_scale': 3.3962128975470574, 'id': 1654800}	1	[0]	[[[ 189.162109 ,6193.424439 , 488.92652 , 171.4962807]]]	[[[5884.4715 , 315.720422, 113.22624 ]]]	[[[1.95775871,0.59647895,1.52571775,0.53847146]]]	[[[0.59969032,1.63456198,0.66482407]]]	[[[0.54861454,1.34607149,0.29609526]]]	[1.]
{'B_diff': 0.5, 'I_diff': 1.0, 'T_diff': 0.75, 'N0': 1466.8782595059965, 'h_N': 8.443796540069933, 'r0': 1.6881155391791487, 'a0': 0.0008210041684119488, 'h0': 2.249539169040775, 'alpha0': 0.00045190256517516406, 'eta0': 3.7536984541545695, 'delta': 0.05173706138389186, 'n': 1.9994008540174184, 'nu': 1.6480841002141022, 'a_scale': 2.852861565451108, 'id': 1657200}	1	[0]	[[[ 112.879789 ,3141.750458 , 680.0300221, 217.3732468]]]	[[[2979.39412 , 55.5543131, 154.196284 ]]]	[[[2.06521445,0.66090142,0.70298884,0.34347308]]]	[[[0.66253102,0.93631312,0.40816745]]]	[[[0.87503451,0.72892821,0.73823875]]]	[1.]
{'B_diff': 0.25, 'I_diff': 1.0, 'T_diff': 1.0, 'N0': 1811.8229466605135, 'h_N': 7.649231494503674, 'r0': 0.9574963534505075, 'a0': 0.0014447334807362352, 'h0': 2.1606689648619053, 'alpha0': 0.0007212628934299277, 'eta0': 4.862692188998732, 'delta': 0.05129579499155961, 'n': 1.3342956980264766, 'nu': 1.653065508572478, 'a_scale': 4.44490916972453, 'id': 1654200}	1	[1]	[[[ 959.993822 , 964.8583392 ,1715.4265809 , 5.04025023]]]	[[[961.028874 , 98.2641509 , 5.04025023]]]	[[[0.62087864,2.07086091,0.49654312,0.38444951]]]	[[[2.07167627,1.06919644,0.38444951]]]	[[[1.89097474,0.46343802,0. ]]]	[1.]
{'B_diff': 0.25, 'I_diff': 0.5, 'T_diff': 1.0, 'N0': 722.0771558845179, 'h_N': 18.876580850407297, 'r0': 1.4194378686962232, 'a0': 0.0006528898078570766, 'h0': 0.6600723718913045, 'alpha0': 0.0007220560847034498, 'eta0': 3.0279026055988894, 'delta': 0.053268865474020224, 'n': 1.362970090295072, 'nu': 1.1091875398759354, 'a_scale': 2.350635721308994, 'id': 1678200}	1	[0]	[[[ 26.8180504,257.534576 ,419.846578 ,263.8122152]]]	[[[106.395545 ,282.662961 , 91.5538322]]]	[[[0.00000033,0.00000033,0.00000033,0.00000033]]]	[[[0.00000033,0.00000033,0.00000033]]]	[[[0.00000033,0.00000033,0.00000033]]]	[1.]
{'B_diff': 0.25, 'I_diff': 0.5, 'T_diff': 0.75, 'N0': 779.3654502814816, 'h_N': 5.51048997132216, 'r0': 0.6482050479317599, 'a0': 0.0011915828521269906, 'h0': 1.5422425452982038, 'alpha0': 0.0005097343012811392, 'eta0': 2.9541263917537632, 'delta': 0.05113299339681886, 'n': 1.7300239276972902, 'nu': 1.1230150885730272, 'a_scale': 3.3468587438284545, 'id': 1678000}	1	[1]	[[[703.804785 , 33.2173346,131.0539011, 0. ]]]	[[[20.3302029,58.4764492, 0. ]]]	[[[0.00000033,0.00000033,0.00000033,0. ]]]	[[[0.00000033,0.00000033,0. ]]]	[[[0.00000033,0.00000033,0. ]]]	[1.]
{'B_diff': 0.25, 'I_diff': 0.25, 'T_diff': 0.25, 'N0': 2046.7581473920402, 'h_N': 10.696405900266196, 'r0': 1.524274936792877, 'a0': 0.0015780321024884737, 'h0': 1.7591059453305762, 'alpha0': 0.0002725020269600113, 'eta0': 2.4493212950006757, 'delta': 0.05789058713014379, 'n': 1.4773925689318506, 'nu': 1.767398343268955, 'a_scale': 4.598247696904467, 'id': 1676800}	2	[0,0]	[[[ 0.45869593,11485.97 , 95.5634553 , 63.6736972 ], [ 0.46435099, 9946.79401 , 95.5634553 , 76.9711949 ]]]	[[[2499.94901 , 50.3428201, 36.8798723], [7760.2193 , 50.3428201, 44.9863079]]]	[[[0.,0.,0.,0.], [0.,0.,0.,0.]]]	[[[0.,0.,0.], [0.,0.,0.]]]	[[[0.,0.,0.], [0.,0.,0.]]]	[0.415,0.585]
{'B_diff': 0.25, 'I_diff': 0.75, 'T_diff': 0.75, 'N0': 837.4075119873569, 'h_N': 11.583314031274709, 'r0': 0.9953641829751116, 'a0': 0.0013712164278090583, 'h0': 2.057863536195941, 'alpha0': 0.0002294239934270158, 'eta0': 3.909420579774839, 'delta': 0.04708720695061272, 'n': 1.5580765450071774, 'nu': 1.1713375699325543, 'a_scale': 4.481252710288691, 'id': 1678800}	1	[1]	[[[674.041673 , 43.1001138,288.939332 , 0. ]]]	[[[ 27.9917004,128.29374 , 0. ]]]	[[[0.00000033,0.00000033,0.00000033,0. ]]]	[[[0.00000033,0.00000033,0. ]]]	[[[0.00000033,0.00000033,0. ]]]	[1.]
{'B_diff': 0.25, 'I_diff': 0.5, 'T_diff': 0.25, 'N0': 881.8492051700609, 'h_N': 7.523703201038209, 'r0': 1.1602355954081827, 'a0': 0.0013096928005752824, 'h0': 1.594681787795015, 'alpha0': 0.0003980840157836633, 'eta0': 3.573621468379504, 'delta': 0.04294541865554591, 'n': 1.6960795953899228, 'nu': 1.9205601574923072, 'a_scale': 3.292259184360456, 'id': 1677600}	1	[0]	[[[ 0.34123221,4336.66403 , 49.8106837 , 60.1128355 ]]]	[[[1874.41364 , 25.1709182, 43.3835843]]]	[[[0.,0.,0.,0.]]]	[[[0.,0.,0.]]]	[[[0.,0.,0.]]]	[1.]
{'B_diff': 1.0, 'I_diff': 0.5, 'T_diff': 1.0, 'N0': 1411.3389265990318, 'h_N': 10.687141948333181, 'r0': 1.5402940813813946, 'a0': 0.0018432714914924007, 'h0': 2.127561104880542, 'alpha0': 0.0006286539238297705, 'eta0': 3.389300419493976, 'delta': 0.05148230560739764, 'n': 1.6446993864007338, 'nu': 1.856915920356497, 'a_scale': 3.1134970179852557, 'id': 1675000}	2	[0,0]	[[[ 0.4134728 ,4941.36527 , 59.5123195 , 65.2317051 ], [ 0.39199753,9272.33361 , 56.4215667 , 24.39238593]]]	[[[4730.24803 , 31.7220663, 31.2862481], [1721.81158 , 31.9594546, 15.2201198]]]	[[[0.01430446,0.01367017,0.2000902 ,0.10698977], [0. ,0. ,0. ,0. ]]]	[[[0.0137776 ,0.08093042,0.09752387], [0. ,0. ,0. ]]]	[[[0.0291591 ,0.44344938,0.18132874], [0. ,0. ,0. ]]]	[0.635,0.365]
{'B_diff': 0.25, 'I_diff': 0.75, 'T_diff': 1.0, 'N0': 1347.5122488842628, 'h_N': 8.822140281704838, 'r0': 1.931509037876529, 'a0': 0.0010924172871437587, 'h0': 1.769106909947923, 'alpha0': 0.0007090741276858993, 'eta0': 1.8392608253079898, 'delta': 0.03919577377429412, 'n': 1.2729934918536343, 'nu': 1.6815805814707192, 'a_scale': 1.6980684143104243, 'id': 1679000}	1	[0]	[[[ 0.20154562,7086.24368 , 43.2634948 , 52.8877868 ]]]	[[[2947.90579 , 28.7352845, 29.8578939]]]	[[[0.00000033,0.00000033,0.00000033,0.00000033]]]	[[[0.00000033,0.00000033,0.00000033]]]	[[[0.00000033,0.00000033,0.00000033]]]	[1.]
{'B_diff': 0.25, 'I_diff': 0.25, 'T_diff': 1.0, 'N0': 957.357098320372, 'h_N': 19.759411043846917, 'r0': 1.6830645641211357, 'a0': 0.0015770506751183217, 'h0': 2.023961086080237, 'alpha0': 0.0006704434731946346, 'eta0': 1.62812867722208, 'delta': 0.05404602437016892, 'n': 1.1283495297503132, 'nu': 1.5017222634040848, 'a_scale': 2.955878898418157, 'id': 1677400}	1	[0]	[[[ 0.74363744,5437.1847353 , 75.1164516 , 47.4453071 ]]]	[[[28.1593653,59.377691 ,11.9429826]]]	[[[0.,0.,0.,0.]]]	[[[0.,0.,0.]]]	[[[0.,0.,0.]]]	[1.]
{'B_diff': 0.25, 'I_diff': 1.0, 'T_diff': 0.25, 'N0': 2064.8614927336075, 'h_N': 12.668957281405191, 'r0': 0.6405758677968556, 'a0': 0.0016703112793250653, 'h0': 1.1024068230325441, 'alpha0': 0.0007607542959668619, 'eta0': 3.215444785777544, 'delta': 0.04690510738690153, 'n': 1.5703443545151181, 'nu': 1.7761589919912213, 'a_scale': 3.0135022955284714, 'id': 1679200}	1	[0]	[[[ 1.09888334,11056.74565 , 49.2322608 , 79.47182941]]]	[[[4196.07986 , 22.422925 , 78.0407111]]]	[[[0.,0.,0.,0.]]]	[[[0.,0.,0.]]]	[[[0.,0.,0.]]]	[1.]
{'B_diff': 0.5, 'I_diff': 0.25, 'T_diff': 0.25, 'N0': 766.9828742477059, 'h_N': 16.148440574508008, 'r0': 1.9743853520926473, 'a0': 0.0012817745081844514, 'h0': 1.0697058714599113, 'alpha0': 0.0003992099431612159, 'eta0': 1.949205430027637, 'delta': 0.045040294933870816, 'n': 1.876006069907799, 'nu': 1.9653346478580724, 'a_scale': 2.068038711011789, 'id': 1680000}	1	[0]	[[[ 0.46763421,3348.93513 , 36.7950597 , 76.1004698 ]]]	[[[1936.05437 , 21.253125 , 43.4613147]]]	[[[0.00000033,0.00000033,0.00000033,0.00000033]]]	[[[0.00000033,0.00000033,0.00000033]]]	[[[0.00000033,0.00000033,0.00000033]]]	[1.]
{'B_diff': 0.5, 'I_diff': 0.75, 'T_diff': 0.25, 'N0': 1793.4189409745854, 'h_N': 6.358098686412527, 'r0': 1.121743899258881, 'a0': 0.0009358475264098835, 'h0': 1.4414323951972872, 'alpha0': 0.0007692105661839043, 'eta0': 1.7730332971715654, 'delta': 0.04182093351358353, 'n': 1.0049081519214191, 'nu': 1.0074091296516399, 'a_scale': 4.145083827910561, 'id': 1668800}	7	[1,1,1,1,1,1,1]	[[[ 1.49027251, 4358.54007 , 311.940002 , 337.991432 ], [ 0.3375777 ,10176.0627 , 318.173724 , 75.3439312 ], [ 1793.41834 , 0. , 0. , 0. ], [ 0.44201979, 6266.47215 , 804.285425 , 78.5109832 ], [ 0.24622269,12731.990038 , 0. , 0. ], [ 0.24622269, 9656.74647 , 0. , 0. ], [ 0.24622269, 8201.5403648 , 0. , 0. ]]]	[[[4358.54007 , 311.940002 , 337.991432 ], [ 0. , 318.173724 , 75.3439312], [ 0. , 0. , 0. ], [6266.47215 , 0. , 0. ], [ 135.790638 , 0. , 0. ], [5602.89035 , 0. , 0. ], [8189.92341 , 0. , 0. ]]]	[[[1.81149295,0.50971881,1.42912514,0.54235661], [0.31431069,0.22568141,1.43832464,1.37719721], [0.00000033,0. ,0. ,0. ], [0.67355529,0.38635846,1.47887354,2.04445491], [0.00000033,0.00000033,0. ,0. ], [0.00000033,0.00000033,0. ,0. ], [0.00000033,0.00000033,0. ,0. ]]]	[[[0.50971881,1.42912514,0.54235661], [0. ,1.43832464,1.37719721], [0. ,0. ,0. ], [0.38635846,0. ,0. ], [0.00000033,0. ,0. ], [0.00000033,0. ,0. ], [0.00000033,0. ,0. ]]]	[[[0. ,0. ,0. ], [0.22568141,0. ,0. ], [0. ,0. ,0. ], [0. ,1.47887354,2.04445491], [0.00000033,0. ,0. ], [0.00000033,0. ,0. ], [0.00000033,0. ,0. ]]]	[0.41 ,0.185,0.255,0.12 ,0.02 ,0.005,0.005]
{'B_diff': 0.25, 'I_diff': 1.0, 'T_diff': 0.75, 'N0': 2026.8355586000218, 'h_N': 10.190534763801555, 'r0': 0.9101705523980157, 'a0': 0.0016449460838151506, 'h0': 1.6234917815705259, 'alpha0': 0.00030058101793706217, 'eta0': 3.0405409974790487, 'delta': 0.031366397765585356, 'n': 1.202847374652214, 'nu': 1.7893632870186553, 'a_scale': 4.111819157207478, 'id': 1679600}	1	[0]	[[[ 0.40687572,11651.370435 , 61.721006 , 96.2936516 ]]]	[[[156.691835 , 33.4635341, 56.077899 ]]]	[[[0.,0.,0.,0.]]]	[[[0.,0.,0.]]]	[[[0.,0.,0.]]]	[1.]
{'B_diff': 0.5, 'I_diff': 0.25, 'T_diff': 0.5, 'N0': 2058.616973948763, 'h_N': 10.748503943599017, 'r0': 1.8319756141893682, 'a0': 0.0012091775435347956, 'h0': 0.9482948057008559, 'alpha0': 0.0003669285664350458, 'eta0': 1.482378617909554, 'delta': 0.05566793851734928, 'n': 1.6631073018674618, 'nu': 1.6724173186446385, 'a_scale': 2.195933819821472, 'id': 1680200}	1	[0]	[[[ 0.38666483,9927.93534 , 71.312682 , 135.2928786 ]]]	[[[5221.64438 , 48.5425843, 60.1420949]]]	[[[0.,0.,0.,0.]]]	[[[0.,0.,0.]]]	[[[0.,0.,0.]]]	[1.]
{'B_diff': 0.5, 'I_diff': 1.0, 'T_diff': 1.0, 'N0': 1761.8741187761518, 'h_N': 5.899351691239876, 'r0': 1.2041294736969081, 'a0': 0.0005452988755535243, 'h0': 1.862321205536805, 'alpha0': 0.000794174286066115, 'eta0': 5.094911430058118, 'delta': 0.030112242351883485, 'n': 1.2867170044920266, 'nu': 1.837173260518015, 'a_scale': 3.792833626222392, 'id': 1670200}	1	[0]	[[[ 0.6780671 ,4553.52013913, 577.5405025 , 274.8574393 ]]]	[[[4553.44675 , 24.7532505, 191.071095 ]]]	[[[1.2565287 ,0.57928599,1.22356933,0.70030164]]]	[[[0.57928861,1.42422341,0.85023265]]]	[[[0.43047764,1.23710254,0.69915662]]]	[1.]
{'B_diff': 0.5, 'I_diff': 0.5, 'T_diff': 0.75, 'N0': 744.9960532680618, 'h_N': 13.253260265546622, 'r0': 1.4678276361645972, 'a0': 0.0014136790062729823, 'h0': 1.4441199515977519, 'alpha0': 0.0006297281171867675, 'eta0': 5.194896733433378, 'delta': 0.03460426254636197, 'n': 1.9987996917171142, 'nu': 1.132052322536366, 'a_scale': 3.906079360983265, 'id': 1681200}	1	[1]	[[[606.116513 , 18.22256674,244.163275 , 0. ]]]	[[[ 10.0892998,133.88228 , 0. ]]]	[[[0.00000033,0.00000033,0.00000033,0. ]]]	[[[0.00000033,0.00000033,0. ]]]	[[[0.00000033,0.00000033,0. ]]]	[1.]
{'B_diff': 0.5, 'I_diff': 0.5, 'T_diff': 0.5, 'N0': 1124.4332834086567, 'h_N': 5.7206290806488305, 'r0': 1.275240940424877, 'a0': 0.001955189857159425, 'h0': 1.3546351440558086, 'alpha0': 0.0008549419527048239, 'eta0': 4.617625603238455, 'delta': 0.052510537916871824, 'n': 1.0064473778888439, 'nu': 1.001598050778201, 'a_scale': 1.4539825225466247, 'id': 1681000}	2	[1,1]	[[[ 4.75324398, 464.426822 , 619.0702174 , 310.440067 ], [1124.43291 , 0. , 0. , 0. ]]]	[[[464.426822,552.566806,310.440067], [ 0. , 0. , 0. ]]]	[[[0. ,0. ,0. ,0. ], [0.00000033,0. ,0. ,0. ]]]	[[[0.,0.,0.], [0.,0.,0.]]]	[[[0.,0.,0.], [0.,0.,0.]]]	[0.38,0.62]
{'B_diff': 1.0, 'I_diff': 0.25, 'T_diff': 0.75, 'N0': 1323.3514114151626, 'h_N': 14.714423155997448, 'r0': 1.541193483988328, 'a0': 0.002079896679235591, 'h0': 2.067228739247546, 'alpha0': 0.00054263938322071, 'eta0': 4.332521940201641, 'delta': 0.04020117130430869, 'n': 1.93430411787396, 'nu': 1.7013650317165325, 'a_scale': 1.858797335231646, 'id': 1661200}	1	[1]	[[[ 90.956876 ,3564.211441 , 212.3767088, 162.230907 ]]]	[[[3461.20711 , 176.135082, 0. ]]]	[[[2.23195671,0.53152898,1.63316873,0.4110071 ]]]	[[[0.53488408,1.66945698,0. ]]]	[[[0.48104466,1.4661495 ,0.4110071 ]]]	[1.]
{'B_diff': 0.5, 'I_diff': 0.75, 'T_diff': 0.5, 'N0': 978.0996200144923, 'h_N': 15.125026888346188, 'r0': 0.9653316094723473, 'a0': 0.0013412637624104704, 'h0': 0.6341774115773892, 'alpha0': 0.00046949435359082046, 'eta0': 1.8806599624793305, 'delta': 0.04494415664552619, 'n': 1.7373947246063568, 'nu': 1.55628939968584, 'a_scale': 2.438776989510136, 'id': 1681800}	1	[0]	[[[ 1.6289627,2955.885587 , 84.3357617, 257.6692063]]]	[[[682.709117 , 47.6798349,178.006917 ]]]	[[[0.00000033,0.00000033,0.00000033,0.00000033]]]	[[[0.00000033,0.00000033,0.00000033]]]	[[[0.00000033,0.00000033,0.00000033]]]	[1.]
{'B_diff': 0.5, 'I_diff': 1.0, 'T_diff': 0.75, 'N0': 961.1130997682699, 'h_N': 19.944704819731548, 'r0': 1.21888751510608, 'a0': 0.0017154013622471174, 'h0': 0.9942843153035743, 'alpha0': 0.0003262943976113907, 'eta0': 4.289942690053065, 'delta': 0.05301461040751565, 'n': 1.4252727816921091, 'nu': 1.2203946067216855, 'a_scale': 1.0286366660034587, 'id': 1631600}	2	[1,1]	[[[152.515033 ,577.1136336 ,280.52087811,399.518829 ], [852.117983 , 24.22524832,294.576448 , 0. ]]]	[[[518.217263 ,273.590046 , 0. ], [ 18.5406094, 0. , 0. ]]]	[[[0.84529284,1.30009729,0.66684225,0.04531993], [0.00000033,0.00000033,0.00000033,0. ]]]	[[[1.32651131,0.67590121,0. ], [0.00000033,0. ,0. ]]]	[[[1.10570575,0.3127906 ,0.04531993], [0.00000033,0.00000033,0. ]]]	[0.8,0.2]
{'B_diff': 1.0, 'I_diff': 0.25, 'T_diff': 0.75, 'N0': 1300.4221206930856, 'h_N': 6.252416877315783, 'r0': 0.9153924775164519, 'a0': 0.001177026162827814, 'h0': 0.6642991841231546, 'alpha0': 0.0006492806779877495, 'eta0': 5.022666054753019, 'delta': 0.05959310539700073, 'n': 1.833799713092663, 'nu': 1.8393218400286142, 'a_scale': 3.095377701212161, 'id': 1635600}	2	[1,1]	[[[ 560.326298 , 435.8571654, 596.215263 , 143.889556 ], [1161.26893 , 41.2330538, 118.2171875, 30.0756555]]]	[[[421.396892 ,230.093514 ,143.889556 ], [ 29.4669035, 62.8115141, 30.0756555]]]	[[[0.55355418,2.41629145,0.82183125,0.05097998], [0.00000033,0.00000033,0.00000033,0.00000033]]]	[[[2.43965333,0.94725841,0.05097998], [0.00000033,0.00000033,0.00000033]]]	[[[1.84964409,0.7476495 ,0. ], [0.00000033,0.00000033,0. ]]]	[0.92,0.08]
{'B_diff': 0.25, 'I_diff': 1.0, 'T_diff': 0.75, 'N0': 2209.958103730317, 'h_N': 9.46427400302429, 'r0': 0.528440430521447, 'a0': 0.0020092317320314452, 'h0': 1.1343060706733208, 'alpha0': 0.0003910589395310912, 'eta0': 3.7855168954622664, 'delta': 0.05559096393444126, 'n': 1.3543457006317974, 'nu': 1.5866987674070654, 'a_scale': 2.025759883416062, 'id': 1654000}	1	[1]	[[[1142.65036 ,1870.9666973, 828.984887 , 114.785982 ]]]	[[[1824.77187 , 348.825968, 114.785982]]]	[[[0.63657318,1.87080946,1.14939261,0.50815514]]]	[[[1.87559251,1.57398414,0.50815514]]]	[[[1.73308652,0.88108584,0. ]]]	[1.]
{'B_diff': 0.5, 'I_diff': 1.0, 'T_diff': 0.25, 'N0': 1958.1097177825864, 'h_N': 12.573588687494302, 'r0': 1.370088061659283, 'a0': 0.0010245048995904925, 'h0': 1.798143140040018, 'alpha0': 0.00031504541455678605, 'eta0': 3.1138279019237354, 'delta': 0.04250608316567078, 'n': 1.268808133647919, 'nu': 1.6979764579744248, 'a_scale': 3.595532819483671, 'id': 1682400}	2	[0,0]	[[[ 0.46401161, 7803.73274739, 85.2319254 , 115.9062578 ], [ 0.43970363,12826.1761972 , 85.231897 , 64.8916848 ]]]	[[[7796.50009 , 40.2600646, 99.2581271], [ 23.3082972, 40.2600512, 51.5306346]]]	[[[0. ,0. ,0. ,0. ], [0.00000033,0.00000033,0.00000033,0.00000033]]]	[[[0. ,0. ,0. ], [0.00000033,0.00000033,0.00000033]]]	[[[0. ,0. ,0. ], [0.00000033,0.00000033,0.00000033]]]	[0.55,0.45]
{'B_diff': 0.75, 'I_diff': 0.25, 'T_diff': 0.75, 'N0': 1917.799256709346, 'h_N': 9.450264437126384, 'r0': 0.8343097515408091, 'a0': 0.0014855249116900518, 'h0': 2.136245950393784, 'alpha0': 0.0005623202516030722, 'eta0': 1.716067725696153, 'delta': 0.05287085466802029, 'n': 1.761658654539948, 'nu': 1.071449236864396, 'a_scale': 3.7761459825223938, 'id': 1658000}	2	[0,1]	[[[ 337.336315 ,3467.228209 , 565.022291 , 246.4467352], [1824.4357 , 32.1637348, 155.8143334, 0. ]]]	[[[3320.21661 , 425.783065 , 149.024616 ], [ 16.3522118, 111.555845 , 0. ]]]	[[[1.33208886,0.91047845,1.01420404,0.3911474 ], [0.00000033,0.00000033,0.00000033,0. ]]]	[[[0.92178131,1.08633586,0.49844244], [0.00000033,0.00000033,0. ]]]	[[[0.77565295,0.79935551,0.22789941], [0.00000033,0.00000033,0. ]]]	[0.805,0.195]
{'B_diff': 0.75, 'I_diff': 0.25, 'T_diff': 1.0, 'N0': 578.6789685856974, 'h_N': 5.673163232534227, 'r0': 1.497941357507956, 'a0': 0.0015095878376087484, 'h0': 1.7611738729412652, 'alpha0': 0.0007197883482616373, 'eta0': 3.394058520294475, 'delta': 0.04115759118534241, 'n': 1.0842308219537604, 'nu': 1.4252751203778187, 'a_scale': 1.0600098268508151, 'id': 1671000}	1	[1]	[[[ 0.65333563,1449.50820468, 118.7717163 , 152.156124 ]]]	[[[1449.05591 , 82.7992728, 0. ]]]	[[[1.34598295,0.50867135,1.31080947,0.47018443]]]	[[[0.50872728,1.33418236,0. ]]]	[[[0.33246544,1.2679426 ,0.47018443]]]	[1.]
{'B_diff': 0.5, 'I_diff': 0.75, 'T_diff': 0.5, 'N0': 1454.6531522617547, 'h_N': 16.40761343245044, 'r0': 1.7642642353179165, 'a0': 0.0009161509482917931, 'h0': 1.2957554932398225, 'alpha0': 0.0002538016815603389, 'eta0': 3.1107821854349575, 'delta': 0.03682590664345132, 'n': 1.418957413618454, 'nu': 1.0171993279533527, 'a_scale': 4.2218762223003985, 'id': 1669000}	2	[0,1]	[[[ 470.948755 , 205.2514443,1232.53247 , 178.6258207], [ 882.727681 , 64.6317761, 971.300479 , 0. ]]]	[[[ 35.1555003,647.763334 , 34.1649867], [ 39.5094914,539.049127 , 0. ]]]	[[[0.4773201 ,1.91104347,0.30611059,0.0419649 ], [0.00000033,0.00000033,0.00000033,0. ]]]	[[[0.58691034,0.27587803,0.06074278], [0.00000033,0.00000033,0. ]]]	[[[2.24665578,0.35192913,0.0381987 ], [0.00000033,0.00000033,0. ]]]	[0.505,0.495]
{'B_diff': 1.0, 'I_diff': 0.75, 'T_diff': 0.25, 'N0': 1748.8644122680544, 'h_N': 18.537974917353804, 'r0': 0.9397176454950134, 'a0': 0.001484706627481363, 'h0': 1.229940761286576, 'alpha0': 0.0003750242123238866, 'eta0': 3.3510425633947403, 'delta': 0.03956104448031929, 'n': 1.8190426713221188, 'nu': 1.5108938929240419, 'a_scale': 2.5170739058852236, 'id': 1675200}	3	[0,0,1]	[[[ 1.00211906,10444.67338 , 104.473921 , 141.14014384], [ 1.2471427 , 4580.574255 , 104.473921 , 296.3763443 ], [ 54.096421 , 3534.0961588 , 192.3592868 , 367.621965 ]]]	[[[1482.74351 , 53.9539864, 138.761635 ], [4339.0854 , 53.9539864, 258.960809 ], [3509.7961 , 92.4678293, 367.621965 ]]]	[[[0. ,0. ,0. ,0. ], [0. ,0. ,0. ,0. ], [2.28330268,0.51700781,1.25228045,0.32489605]]]	[[[0. ,0. ,0. ], [0. ,0. ,0. ], [0.518264 ,1.42624393,0.32489605]]]	[[[0. ,0. ,0. ], [0. ,0. ,0. ], [0.40571423,1.10683678,0. ]]]	[0.26 ,0.515,0.225]
{'B_diff': 0.25, 'I_diff': 0.25, 'T_diff': 0.25, 'N0': 1591.4991468361013, 'h_N': 17.66970322514821, 'r0': 0.8358472325192711, 'a0': 0.0005385633580485985, 'h0': 2.2059974293768536, 'alpha0': 0.0006937890543436241, 'eta0': 4.853340668531287, 'delta': 0.04974915552717434, 'n': 1.1351997236910525, 'nu': 1.582268337904035, 'a_scale': 2.3417547313028217, 'id': 1664000}	1	[1]	[[[ 175.180996,3904.768893, 785.012785, 128.131425]]]	[[[3697.69091 , 435.287882, 128.131425]]]	[[[1.75668517,0.77876284,0.93817929,0.98070157]]]	[[[0.79664235,1.03890304,0.98070157]]]	[[[0.76191863,0.85103972,0. ]]]	[1.]
{'B_diff': 0.75, 'I_diff': 0.25, 'T_diff': 0.75, 'N0': 854.322683202536, 'h_N': 12.923878261209428, 'r0': 1.3414660980212032, 'a0': 0.001207621239872724, 'h0': 0.986767521991923, 'alpha0': 0.0007709248807896362, 'eta0': 4.218433488534765, 'delta': 0.03986031963088561, 'n': 1.4551651251723359, 'nu': 1.1852619992197542, 'a_scale': 2.101090797753841, 'id': 1683600}	1	[0]	[[[ 4.17088175,557.697715 ,170.3517836 ,376.157714 ]]]	[[[287.215597,150.477754,199.68927 ]]]	[[[0.00000033,0.00000033,0.00000033,0.00000033]]]	[[[0.00000033,0.00000033,0.00000033]]]	[[[0.00000033,0.00000033,0.00000033]]]	[1.]
{'B_diff': 0.5, 'I_diff': 1.0, 'T_diff': 0.75, 'N0': 1192.1590553831488, 'h_N': 15.956391893956818, 'r0': 1.7389491719175318, 'a0': 0.0007132756700486546, 'h0': 1.1024092403710055, 'alpha0': 0.0005947453339329806, 'eta0': 1.366796753412734, 'delta': 0.045517834160620045, 'n': 1.7363718734517413, 'nu': 1.156634178860284, 'a_scale': 1.5138944288948255, 'id': 1682800}	1	[0]	[[[ 2.17035898,1489.537177 , 214.5437682 , 382.6849733 ]]]	[[[655.441945,153.278405,325.68803 ]]]	[[[0.,0.,0.,0.]]]	[[[0.,0.,0.]]]	[[[0.,0.,0.]]]	[1.]
{'B_diff': 0.75, 'I_diff': 0.5, 'T_diff': 0.5, 'N0': 1815.026572756632, 'h_N': 17.60342694208566, 'r0': 0.9010535801818947, 'a0': 0.0011306149527686772, 'h0': 1.343342885138175, 'alpha0': 0.000668107663423021, 'eta0': 1.7069542444979735, 'delta': 0.052219088763321445, 'n': 1.7483715379236207, 'nu': 1.561270349374059, 'a_scale': 1.4319399480725554, 'id': 1684200}	1	[0]	[[[ 1.21258661,8471.70179 , 59.6575773 , 83.5229914 ]]]	[[[4877.75616 , 41.8915662, 55.3291861]]]	[[[0.,0.,0.,0.]]]	[[[0.,0.,0.]]]	[[[0.,0.,0.]]]	[1.]
{'B_diff': 0.75, 'I_diff': 0.25, 'T_diff': 1.0, 'N0': 1111.5228251282206, 'h_N': 15.924279120838989, 'r0': 1.895148116796331, 'a0': 0.0017072696957845645, 'h0': 1.0459441849341045, 'alpha0': 0.0007796868242624363, 'eta0': 3.794519976837002, 'delta': 0.05965814441395026, 'n': 1.4689164389985063, 'nu': 1.6979375905019545, 'a_scale': 1.3511460799385988, 'id': 1645400}	1	[1]	[[[ 138.53326 ,2232.97148 , 333.6507882, 239.896648 ]]]	[[[2144.17235 , 250.039627, 0. ]]]	[[[1.46671241,0.83837398,1.13346622,0.44072484]]]	[[[0.84502725,1.17060891,0. ]]]	[[[0.72907844,1.04229053,0.44072484]]]	[1.]
{'B_diff': 0.25, 'I_diff': 0.75, 'T_diff': 0.75, 'N0': 921.0953502752095, 'h_N': 14.41309365851735, 'r0': 1.2045367662250261, 'a0': 0.0011297357384345802, 'h0': 1.584897745392544, 'alpha0': 0.0007091726559879654, 'eta0': 3.9704481095169575, 'delta': 0.038102597099619266, 'n': 1.922760547135393, 'nu': 1.7961894068602988, 'a_scale': 3.996300904276073, 'id': 1666000}	1	[0]	[[[ 67.1912434,2648.743137 , 229.4373478, 144.5010095]]]	[[[2352.21055 , 23.0227958, 76.2750526]]]	[[[2.07024581,0.59696293,1.23952043,0.47669129]]]	[[[0.59952051,0.77604667,0.52842741]]]	[[[0.6222911 ,1.33564513,0.57738101]]]	[1.]
{'B_diff': 0.75, 'I_diff': 0.75, 'T_diff': 0.75, 'N0': 1494.1706540729142, 'h_N': 12.583076941167855, 'r0': 0.6742889982463698, 'a0': 0.001421405191394701, 'h0': 1.1944166190987011, 'alpha0': 0.00034419134542475665, 'eta0': 4.10115442478723, 'delta': 0.034245274316876594, 'n': 1.4595435361378235, 'nu': 1.7520813635960406, 'a_scale': 3.8591788974246395, 'id': 1672400}	1	[0]	[[[ 6.17152115,3359.48716186, 215.7077074 , 333.231645 ]]]	[[[3359.25927 , 38.3853994, 186.214332 ]]]	[[[3.3510585 ,0.42424884,1.175074 ,0.3651891 ]]]	[[[0.42425805,0.73956683,0.45384184]]]	[[[0.35233329,1.32783545,0.43138949]]]	[1.]
{'B_diff': 0.75, 'I_diff': 0.5, 'T_diff': 1.0, 'N0': 879.9587355185685, 'h_N': 19.441199570715007, 'r0': 0.9772512294458249, 'a0': 0.0015199816829400818, 'h0': 1.1781086223702333, 'alpha0': 0.0007203754579972431, 'eta0': 2.1454387945262408, 'delta': 0.055363207560679015, 'n': 1.353296456930011, 'nu': 1.884177764060219, 'a_scale': 3.6008563312199198, 'id': 1684600}	2	[0,0]	[[[ 1.31070801,6124.1070662 , 44.5044041 , 38.4780858 ], [ 1.45830497,2970.1292488 , 44.5044041 , 78.8106835 ]]]	[[[ 76.4779862, 26.3876237, 18.0315662], [2957.48613 , 26.3876237, 41.5463882]]]	[[[0.00000033,0.00000033,0.00000033,0.00000033], [0.00000033,0.00000033,0.00000033,0.00000033]]]	[[[0.00000033,0.00000033,0.00000033], [0.00000033,0.00000033,0.00000033]]]	[[[0.00000033,0.00000033,0.00000033], [0.00000033,0.00000033,0.00000033]]]	[0.5,0.5]
{'B_diff': 0.5, 'I_diff': 1.0, 'T_diff': 1.0, 'N0': 617.1725465901567, 'h_N': 18.771023348507395, 'r0': 0.5862207308379586, 'a0': 0.0016873059594089612, 'h0': 0.8374994705286687, 'alpha0': 0.0006810565523777881, 'eta0': 2.8486035565244237, 'delta': 0.05773322748379667, 'n': 1.5714498366624676, 'nu': 1.3219730477250944, 'a_scale': 1.4864567496147063, 'id': 1683000}	1	[1]	[[[555.367823 , 29.96184811,142.08902463, 3.28223016]]]	[[[26.6391303 , 3.98811263, 0. ]]]	[[[0.,0.,0.,0.]]]	[[[0.,0.,0.]]]	[[[0.,0.,0.]]]	[1.]
{'B_diff': 0.5, 'I_diff': 0.75, 'T_diff': 0.25, 'N0': 1187.8952257455514, 'h_N': 11.23369282812548, 'r0': 1.4995738442393574, 'a0': 0.002073236754306536, 'h0': 0.9135484965941054, 'alpha0': 0.0003109103779326345, 'eta0': 3.5118862856366486, 'delta': 0.051836169590720724, 'n': 1.6302262414387552, 'nu': 1.3428998889119095, 'a_scale': 1.483902570896797, 'id': 1630400}	2	[1,1]	[[[ 100.038997 ,1120.693896 , 261.9087979 , 380.896626 ], [1055.96439 , 22.71940436, 275.6189174 , 0. ]]]	[[[917.506698 ,201.138826 ,380.896626 ], [ 18.1368109, 61.2012984, 0. ]]]	[[[1.25825648,0.91074937,0.70544818,0.09743509], [0.00000033,0.00000033,0.00000033,0. ]]]	[[[0.95202555,0.79523415,0.09743509], [0.00000033,0.00000033,0. ]]]	[[[0.79695357,0.4159487 ,0. ], [0.00000033,0.00000033,0. ]]]	[0.96,0.04]
{'B_diff': 0.25, 'I_diff': 0.25, 'T_diff': 1.0, 'N0': 2232.8839163234334, 'h_N': 9.909580896865265, 'r0': 0.9393909898128922, 'a0': 0.0008874678740839158, 'h0': 1.0899065888602184, 'alpha0': 0.00032661920563947826, 'eta0': 2.3340763888956007, 'delta': 0.053200967532851175, 'n': 1.27342186349556, 'nu': 1.0131206440183247, 'a_scale': 2.7052716555375897, 'id': 1651800}	3	[0,1,1]	[[[ 892.835069 ,1235.907352 ,1294.994409 , 228.727897 ], [1891.98825 , 107.8239763, 592.665525 , 0. ], [ 716.132534 ,1616.554304 ,1203.44745 , 223.318703 ]]]	[[[ 272.811266 ,1173.1935 , 100.17868 ], [ 63.7608045, 336.368055 , 0. ], [ 218.614754 ,1203.44745 , 223.318703 ]]]	[[[0.65527177,1.88498721,0.69770601,0.14962903], [0.00000033,0.00000033,0.00000033,0. ], [0.7542201 ,1.59427685,0.6941646 ,0.1998026 ]]]	[[[2.03284154,0.7091647 ,0.21978399], [0.00000033,0.00000033,0. ], [1.7359999 ,0.6941646 ,0.1998026 ]]]	[[[1.85020401,0.58874599,0.09501393], [0.00000033,0.00000033,0. ], [1.57519695,0. ,0. ]]]	[0.905,0.075,0.02 ]
{'B_diff': 0.75, 'I_diff': 0.75, 'T_diff': 0.75, 'N0': 1650.843172575083, 'h_N': 9.853005600888684, 'r0': 1.360090207392123, 'a0': 0.0011314185198505141, 'h0': 0.6458663971988329, 'alpha0': 0.0007408645495707811, 'eta0': 1.6197754748537991, 'delta': 0.03553795612773121, 'n': 1.770167610313968, 'nu': 1.4862800005384644, 'a_scale': 1.96039729741551, 'id': 1685200}	1	[0]	[[[ 0.3663347,7961.17965 , 60.3422484, 219.2380142]]]	[[[1674.38315 , 37.2865158, 149.040546 ]]]	[[[0.00000033,0.00000033,0.00000033,0.00000033]]]	[[[0.00000033,0.00000033,0.00000033]]]	[[[0.00000033,0.00000033,0.00000033]]]	[1.]
{'B_diff': 1.0, 'I_diff': 0.5, 'T_diff': 1.0, 'N0': 1727.5759654494766, 'h_N': 10.18277181930026, 'r0': 0.5924007623533085, 'a0': 0.001464352457624918, 'h0': 2.2062896432827728, 'alpha0': 0.0006360766300326402, 'eta0': 4.528811080111147, 'delta': 0.054882502607526085, 'n': 1.3867567497356927, 'nu': 1.8511558415226745, 'a_scale': 4.192689160911138, 'id': 1662200}	4	[0,0,0,0]	[[[ 252.430434 ,3766.245555 , 570.823506 , 117.558968 ], [ 255.634532 ,3754.593435 , 563.442005 , 115.723428 ], [ 252.371277 ,3772.017793 , 566.543415 , 117.2556934], [ 252.122079 ,3755.508152 , 574.036462 , 118.3952297]]]	[[[3336.13749 , 242.835326 , 92.0061844], [3367.92074 , 244.84158 , 90.6040414], [3359.07022 , 241.66089 , 90.8441211], [3323.57783 , 242.195777 , 92.8520873]]]	[[[1.59345486,0.75933015,1.05215271,0.51270835], [1.57191054,0.76192376,1.06838356,0.51671355], [1.60149053,0.76098689,1.06047279,0.51782398], [1.61373208,0.76603135,1.04152452,0.5108896 ]]]	[[[0.77841507,1.81991082,0.59634315], [0.77031091,1.80576331,0.60035401], [0.77591752,1.84961926,0.60944644], [0.79225738,1.84045831,0.59725603]]]	[[[1.86635419,1.29538633,0.6181784 ], [2.10742197,1.34207934,0.6229074 ], [1.86576552,1.30576879,0.54794918], [1.66765385,1.26115596,0.52469601]]]	[0.905,0.075,0.015,0.005]
{'B_diff': 0.75, 'I_diff': 0.5, 'T_diff': 0.5, 'N0': 1005.3097476152178, 'h_N': 13.216050769206952, 'r0': 1.4864977829903148, 'a0': 0.0018506758866607205, 'h0': 1.6037678031480394, 'alpha0': 0.000762497620790441, 'eta0': 1.6254280529845748, 'delta': 0.04924443192142794, 'n': 1.4395880402590358, 'nu': 1.0714168965825426, 'a_scale': 2.080722397451679, 'id': 1671400}	1	[0]	[[[ 7.61917705,1997.940853 , 339.767289 , 276.6062814 ]]]	[[[478.778003,179.708499,202.645581]]]	[[[1.77899511,0.69079923,0.51451137,0.35747717]]]	[[[0.43005075,0.49723135,0.28435298]]]	[[[0.80950419,1.27753417,1.07868029]]]	[1.]
{'B_diff': 0.75, 'I_diff': 1.0, 'T_diff': 1.0, 'N0': 1460.0204728719095, 'h_N': 19.10169365676311, 'r0': 1.3683851309378743, 'a0': 0.0007347634624573651, 'h0': 1.3732478075340158, 'alpha0': 0.0004981364328755419, 'eta0': 4.930676556076915, 'delta': 0.05197581523709867, 'n': 1.541436076422438, 'nu': 1.8127491737861354, 'a_scale': 4.526154799719295, 'id': 1686200}	1	[1]	[[[ 9.18452471, 705.36174484,2020.8414938 , 223.847528 ]]]	[[[705.281007 , 61.3249138,223.847528 ]]]	[[[0.00000033,0.00000033,0.00000033,0.00000033]]]	[[[0.00000033,0.00000033,0.00000033]]]	[[[0.00000033,0.00000033,0. ]]]	[1.]
{'B_diff': 1.0, 'I_diff': 0.25, 'T_diff': 0.5, 'N0': 1214.265698868141, 'h_N': 5.099685154627237, 'r0': 1.4752431582145515, 'a0': 0.0010175851480467269, 'h0': 1.3166576015646525, 'alpha0': 0.0005328557398000742, 'eta0': 4.388961504448515, 'delta': 0.05066516355221113, 'n': 1.747376759675637, 'nu': 1.097521624437069, 'a_scale': 2.8368498914546967, 'id': 1686600}	1	[1]	[[[1021.85505 , 33.9723197, 322.6939052, 0. ]]]	[[[ 18.3606986,268.808282 , 0. ]]]	[[[0.00000033,0.00000033,0.00000033,0. ]]]	[[[0.00000033,0.00000033,0. ]]]	[[[0.00000033,0.00000033,0. ]]]	[1.]
{'B_diff': 1.0, 'I_diff': 0.25, 'T_diff': 0.25, 'N0': 1358.1817758492314, 'h_N': 6.965601645275836, 'r0': 1.4829040903802364, 'a0': 0.0014994364100778686, 'h0': 0.9277344451171035, 'alpha0': 0.00043871526103199236, 'eta0': 1.9281500949226285, 'delta': 0.040943396610139945, 'n': 1.3499547473608398, 'nu': 1.7381655889875867, 'a_scale': 3.5333822013026572, 'id': 1686400}	1	[0]	[[[ 0.26916018,3905.971874 , 52.0603263 , 196.2582766 ]]]	[[[3785.55545 , 28.6530422, 109.868804 ]]]	[[[0.00000033,0.00000033,0.00000033,0.00000033]]]	[[[0.00000033,0.00000033,0.00000033]]]	[[[0.00000033,0.00000033,0.00000033]]]	[1.]
{'B_diff': 1.0, 'I_diff': 1.0, 'T_diff': 0.75, 'N0': 1158.1876790598365, 'h_N': 8.046763077132912, 'r0': 1.2454474578614305, 'a0': 0.0014960254769053596, 'h0': 1.6604022942888261, 'alpha0': 0.00033252766106751946, 'eta0': 3.0124464892549807, 'delta': 0.044410539871651875, 'n': 1.2689463903568081, 'nu': 1.0107496295071179, 'a_scale': 2.981092521773397, 'id': 1663600}	1	[1]	[[[ 428.679867 , 568.9310776,1207.071979 , 0. ]]]	[[[ 42.7070386,520.74864 , 0. ]]]	[[[0.65869713,1.69303158,0.3539765 ,0. ]]]	[[[0.7236818 ,0.19507835,0. ]]]	[[[1.85951122,0.598468 ,0. ]]]	[1.]
{'B_diff': 0.25, 'I_diff': 0.5, 'T_diff': 0.5, 'N0': 1188.0594350432966, 'h_N': 13.020069439895625, 'r0': 1.9754837996061017, 'a0': 0.001320267030736016, 'h0': 1.0560908945617806, 'alpha0': 0.00036802030426385867, 'eta0': 2.777372364772817, 'delta': 0.050012362446896816, 'n': 1.0113864933263816, 'nu': 1.5105660619109165, 'a_scale': 4.123043111662298, 'id': 1677800}	2	[1,1]	[[[ 0.62827232,3456.22396 , 215.7099196 , 232.5357136 ], [ 4.54858158,3861.69661 , 382.583009 , 251.8751082 ]]]	[[[3456.22396 , 77.1813726, 135.678786 ], [ 0. , 111.609243 , 96.8338122]]]	[[[0.21924808,0.1868048 ,0.60398975,0.23480081], [3.03544051,0.52181811,1.1520725 ,0.56544213]]]	[[[0.1868048 ,0.42283437,0.18364135], [0. ,1.43903107,0.71763853]]]	[[[0. ,0.99147618,0.54688601], [0.52181811,1.53118006,0.6733022 ]]]	[0.965,0.035]
{'B_diff': 1.0, 'I_diff': 1.0, 'T_diff': 0.75, 'N0': 2033.0055008837999, 'h_N': 6.467784952416121, 'r0': 1.058757654154043, 'a0': 0.0014655082465206849, 'h0': 1.8870709619646149, 'alpha0': 0.0008218034246854208, 'eta0': 2.6236158479855307, 'delta': 0.03658021679799491, 'n': 1.5142429557897576, 'nu': 1.3224474341499532, 'a_scale': 2.5571287412214345, 'id': 1676400}	2	[0,0]	[[[ 0.30755726,11754.21865 , 283.6005435 , 172.2919352 ], [ 0.97300843, 4940.1511332 , 289.3346556 , 330.742687 ]]]	[[[1441.29235 , 49.0303135, 123.20124 ], [4939.68129 , 55.4786336, 213.095101 ]]]	[[[0.16990913,0.17515523,1.26778932,0.73758578], [2.11258426,0.39990139,1.40068698,0.57921849]]]	[[[0.66635417,0.58335262,0.65379899], [0.39991709,0.88926287,0.62680816]]]	[[[0.26170134,1.56138127,1.14949945], [0.35362178,1.66365153,0.65528185]]]	[0.34,0.66]
{'B_diff': 0.75, 'I_diff': 0.75, 'T_diff': 1.0, 'N0': 1896.7881657707715, 'h_N': 15.247198956213781, 'r0': 0.7901766139938211, 'a0': 0.001616028747457472, 'h0': 2.0437537771985577, 'alpha0': 0.0005928720395725466, 'eta0': 3.8099458672063746, 'delta': 0.03089486084546299, 'n': 1.9550729623603778, 'nu': 1.9124948816883587, 'a_scale': 4.471086147143679, 'id': 1685400}	2	[0,0]	[[[ 0.64951797,13945.412993 , 36.3786249 , 34.136512 ], [ 0.67598399, 7316.731282 , 36.3786249 , 72.5999824 ]]]	[[[ 349.296793 , 20.3547055, 17.9824809], [7190.70313 , 20.3547055, 38.0910084]]]	[[[0. ,0. ,0.00000001,0. ], [0. ,0. ,0.00000001,0. ]]]	[[[0.,0.,0.], [0.,0.,0.]]]	[[[0. ,0.00000001,0.00000001], [0. ,0.00000001,0.00000001]]]	[0.375,0.625]
{'B_diff': 0.5, 'I_diff': 0.5, 'T_diff': 0.75, 'N0': 1477.742987775905, 'h_N': 7.210930029734585, 'r0': 0.6874234195750779, 'a0': 0.0014091946090496025, 'h0': 0.7380999421277835, 'alpha0': 0.0005070466715080281, 'eta0': 2.897910496880535, 'delta': 0.055118037718292254, 'n': 1.8103203822829808, 'nu': 1.4249278211885956, 'a_scale': 1.2160728711289381, 'id': 1642800}	2	[1,1]	[[[ 233.921233 ,2660.109217 , 234.3927923 , 447.929473 ], [1423.25302 , 22.32077302, 95.79290441, 6.40333285]]]	[[[2493.41264 , 218.347517 , 0. ], [ 16.0795875 , 8.27925651, 0. ]]]	[[[1.22707023,0.907439 ,1.47409302,0.2095016 ], [0. ,0. ,0. ,0. ]]]	[[[0.91703785,1.49834664,0. ], [0. ,0. ,0. ]]]	[[[0.82487829,1.16736368,0.2095016 ], [0. ,0. ,0. ]]]	[0.99,0.01]
{'B_diff': 0.75, 'I_diff': 1.0, 'T_diff': 0.25, 'N0': 747.8977743494802, 'h_N': 17.869384021503464, 'r0': 1.9391967519966518, 'a0': 0.0017398422410544775, 'h0': 1.9931557070119605, 'alpha0': 0.00040470018714019285, 'eta0': 3.757665989670817, 'delta': 0.042563057296957696, 'n': 1.965410445706612, 'nu': 1.4992311716233777, 'a_scale': 2.151332660174986, 'id': 1685600}	1	[1]	[[[ 0.55564365,3654.458743 , 95.6599472 , 78.4973263 ]]]	[[[695.319553 , 62.641511 , 78.4973263]]]	[[[0.,0.,0.,0.]]]	[[[0.,0.,0.]]]	[[[0.,0.,0.]]]	[1.]
{'B_diff': 1.0, 'I_diff': 0.5, 'T_diff': 0.5, 'N0': 760.345763663908, 'h_N': 15.40388889017897, 'r0': 1.9031606003965507, 'a0': 0.0011435665390409442, 'h0': 2.066297029051781, 'alpha0': 0.0002568120592466336, 'eta0': 5.222127162487226, 'delta': 0.035897280903468415, 'n': 1.4518276957449485, 'nu': 1.4390160390696414, 'a_scale': 2.4942932743341135, 'id': 1687400}	1	[0]	[[[ 2.30953803,425.5648856 ,225.261653 ,295.3807956 ]]]	[[[411.511097,112.425951,202.234103]]]	[[[0.00000033,0.00000033,0.00000033,0.00000033]]]	[[[0.00000033,0.00000033,0.00000033]]]	[[[0.00000033,0.00000033,0.00000033]]]	[1.]
{'B_diff': 0.5, 'I_diff': 0.25, 'T_diff': 0.25, 'N0': 1204.687019134613, 'h_N': 9.854029561477628, 'r0': 0.8632987915111141, 'a0': 0.0018014598039886626, 'h0': 1.2088383308072894, 'alpha0': 0.0005197380281563336, 'eta0': 4.596333034665141, 'delta': 0.056523527049521995, 'n': 1.7566400028223539, 'nu': 1.6134292349470118, 'a_scale': 3.9518988776344273, 'id': 1654400}	2	[1,0]	[[[1130.4884 , 26.8502953, 126.2468615, 0. ], [ 377.226993 ,1558.2563925, 479.14759 , 142.6381732]]]	[[[ 14.4933357, 78.1685915, 0. ], [1481.377 , 212.559425 , 96.0044545]]]	[[[0.00000033,0.00000033,0.00000033,0. ], [0.91862724,1.30937141,0.92511384,0.12107923]]]	[[[0.00000033,0.00000033,0. ], [1.31875973,1.04026605,0.14971614]]]	[[[0.00000033,0.00000033,0. ], [1.17785763,0.8371107 ,0.06235318]]]	[0.04,0.96]
{'B_diff': 0.25, 'I_diff': 1.0, 'T_diff': 0.5, 'N0': 1536.6365067726417, 'h_N': 13.71126769601825, 'r0': 1.793865276817244, 'a0': 0.0014734060621920532, 'h0': 1.0762470740552301, 'alpha0': 0.0008907615966842262, 'eta0': 3.9594572091571374, 'delta': 0.03680773473969848, 'n': 1.4631687603565697, 'nu': 1.6523389419709091, 'a_scale': 4.081236522906893, 'id': 1666600}	1	[0]	[[[ 27.4192894,4003.947875 , 270.3652724, 321.5627814]]]	[[[3895.05617 , 51.1906324, 268.050188 ]]]	[[[3.182043 ,0.58018607,1.35421571,0.57605532]]]	[[[0.58180685,1.95462473,0.63841577]]]	[[[0.53670037,1.28748511,0.28630946]]]	[1.]
{'B_diff': 1.0, 'I_diff': 0.75, 'T_diff': 0.25, 'N0': 693.9026015605822, 'h_N': 14.24537472624362, 'r0': 0.5840243729089498, 'a0': 0.0016691832034198392, 'h0': 0.5975479958891957, 'alpha0': 0.000288488771811582, 'eta0': 2.7835631831665095, 'delta': 0.04299997224055075, 'n': 1.9026704195064061, 'nu': 1.3050177679340917, 'a_scale': 3.477119984799891, 'id': 1688000}	1	[1]	[[[638.791395 , 20.64018438, 85.1653309 , 0. ]]]	[[[11.932272 ,52.7427476, 0. ]]]	[[[0.00000033,0.00000033,0.00000033,0. ]]]	[[[0.00000033,0.00000033,0. ]]]	[[[0.00000033,0.00000033,0. ]]]	[1.]
{'B_diff': 1.0, 'I_diff': 0.5, 'T_diff': 1.0, 'N0': 1787.7353055198735, 'h_N': 6.824833944179658, 'r0': 1.3224934069748466, 'a0': 0.0009183034690559257, 'h0': 1.407569005509795, 'alpha0': 0.0006987451042080806, 'eta0': 1.926379357921744, 'delta': 0.043122990744333047, 'n': 1.4245697982948222, 'nu': 1.674395106990717, 'a_scale': 4.194046988895504, 'id': 1687800}	2	[0,0]	[[[ 0.2674821 , 5899.0756402 , 53.3529292 , 119.069462 ], [ 0.24591529,14054.883138 , 53.3529292 , 46.2102169 ]]]	[[[5877.90852 , 32.6986467, 62.7620006], [ 247.723738 , 32.6986467, 23.6586742]]]	[[[0.00000033,0.00000033,0.00000033,0.00000033], [0.00000033,0.00000033,0.00000033,0.00000033]]]	[[[0.00000033,0.00000033,0.00000033], [0.00000033,0.00000033,0.00000033]]]	[[[0.00000033,0.00000033,0.00000033], [0.00000033,0.00000033,0.00000033]]]	[0.495,0.505]
{'B_diff': 1.0, 'I_diff': 0.75, 'T_diff': 0.75, 'N0': 1279.4926686141075, 'h_N': 7.779583911610708, 'r0': 1.9385724060331597, 'a0': 0.0007455105291723304, 'h0': 0.6975563427893563, 'alpha0': 0.0008062470569314957, 'eta0': 1.7872050217787154, 'delta': 0.04300472470152607, 'n': 1.5137923252875263, 'nu': 1.3510451717876335, 'a_scale': 2.3005777550024415, 'id': 1688400}	2	[0,0]	[[[ 0.57646404,1599.2307084 , 101.1093032 , 426.170901 ], [ 0.2802725 ,6457.516928 , 101.1093032 , 221.4013269 ]]]	[[[1540.60731 , 60.8989349, 297.518584 ], [ 429.842558 , 60.8989349, 138.806671 ]]]	[[[0.00000033,0.00000033,0.00000033,0.00000033], [0.00000033,0.00000033,0.00000033,0.00000033]]]	[[[0.00000033,0.00000033,0.00000033], [0.00000033,0.00000033,0.00000033]]]	[[[0.00000033,0.00000033,0.00000033], [0.00000033,0.00000033,0.00000033]]]	[0.55,0.45]
{'B_diff': 1.0, 'I_diff': 1.0, 'T_diff': 0.25, 'N0': 880.7730425584509, 'h_N': 9.485158283215064, 'r0': 1.214766768072781, 'a0': 0.0009443937004340434, 'h0': 0.894557897774073, 'alpha0': 0.0002233377949938673, 'eta0': 4.14685745300094, 'delta': 0.043035866098701914, 'n': 1.9348868406883157, 'nu': 1.0611314835107009, 'a_scale': 4.538419411422918, 'id': 1688800}	1	[1]	[[[723.704185, 27.811673,246.587431, 0. ]]]	[[[ 16.4073969,145.397054 , 0. ]]]	[[[0.00000033,0.00000033,0.00000033,0. ]]]	[[[0.00000033,0.00000033,0. ]]]	[[[0.00000033,0.00000033,0. ]]]	[1.]
{'B_diff': 0.5, 'I_diff': 0.5, 'T_diff': 0.5, 'N0': 592.8779862265977, 'h_N': 6.715692958554071, 'r0': 1.457124758862051, 'a0': 0.001458816109109477, 'h0': 0.9073682534026055, 'alpha0': 0.0007996107968807579, 'eta0': 3.676746445656595, 'delta': 0.0404625237255566, 'n': 1.9596397373719194, 'nu': 1.2222946503601926, 'a_scale': 1.9497557261836964, 'id': 1642600}	2	[0,0]	[[[ 69.6435448,149.2822206,176.9167579,220.3106758], [429.313192 , 25.1416916,166.2231557, 39.9012419]]]	[[[ 97.5970375,105.481663 ,153.766236 ], [ 13.8819272, 96.9079444, 19.3748236]]]	[[[0.68321996,1.26033912,0.40526521,0.03407809], [0. ,0. ,0. ,0. ]]]	[[[1.35469271,0.50921082,0.04191391], [0. ,0. ,0. ]]]	[[[1.12031854,0.25445314,0.0159908 ], [0. ,0. ,0. ]]]	[0.78,0.22]
{'B_diff': 1.0, 'I_diff': 0.75, 'T_diff': 1.0, 'N0': 1561.9555948655145, 'h_N': 6.440320615724156, 'r0': 1.4129356058068976, 'a0': 0.0020507228801437552, 'h0': 0.8352171913318303, 'alpha0': 0.000692441920692756, 'eta0': 4.818277213133166, 'delta': 0.04370840422398864, 'n': 1.9299484459633969, 'nu': 1.1559521642310524, 'a_scale': 1.7031601096061957, 'id': 1688600}	1	[1]	[[[1451.2256 , 16.67703342, 178.5947003 , 0. ]]]	[[[ 10.2507714,111.820502 , 0. ]]]	[[[0.00000033,0.00000033,0.00000033,0. ]]]	[[[0.00000033,0.00000033,0. ]]]	[[[0.00000033,0.00000033,0. ]]]	[1.]
{'B_diff': 0.5, 'I_diff': 0.5, 'T_diff': 0.25, 'N0': 1122.9255367997343, 'h_N': 6.1390439318765395, 'r0': 1.9326285148457145, 'a0': 0.0018141402659312834, 'h0': 0.781489563924376, 'alpha0': 0.0007595511698477523, 'eta0': 4.711434093000612, 'delta': 0.03471767756271746, 'n': 1.6817892731543371, 'nu': 1.1229359126787162, 'a_scale': 4.335248459716103, 'id': 1629600}	2	[0,0]	[[[ 18.9830334,290.701934 ,264.122874 ,552.422715 ], [ 36.8575591,189.2869193,260.331483 ,509.4445041]]]	[[[ 61.060516,123.641239,336.781206], [169.76094 ,126.624097,468.695147]]]	[[[1.35004628,0.51974434,0.16496766,0.01015815], [0.84732032,0.85226025,0.18931267,0.00760625]]]	[[[0.98902893,0.27942715,0.02098563], [0.90423931,0.26537473,0.00800357]]]	[[[0.69565945,0.38708571,0.01832293], [0.44026958,0.11983118,0.00304282]]]	[0.495,0.505]
{'B_diff': 0.5, 'I_diff': 0.25, 'T_diff': 1.0, 'N0': 1490.3829862590355, 'h_N': 13.044499266685772, 'r0': 1.9407213565647994, 'a0': 0.0005888619194502384, 'h0': 2.122141861879471, 'alpha0': 0.0008039997225224096, 'eta0': 2.120960229182733, 'delta': 0.05376468845625112, 'n': 1.25673237079964, 'nu': 1.0048036424205686, 'a_scale': 1.0305477575407966, 'id': 1667800}	5	[1,1,1,1,1]	[[[ 52.6825972 , 4223.902368 , 532.045505 , 206.340333 ], [ 0.37167425, 6904.693265 , 0. , 0. ], [ 0.37167425,10638.5884598 , 0. , 0. ], [ 0.37167425, 8319.19256 , 0. , 0. ], [ 110.619293 , 3963.5734 , 758.106061 , 162.898859 ]]]	[[[3908.76337 , 532.045505 , 0. ], [6645.76202 , 0. , 0. ], [ 7.7261598, 0. , 0. ], [4131.0966 , 0. , 0. ], [3724.73223 , 0. , 0. ]]]	[[[2.4055579 ,0.67334532,1.33271472,1.06843942], [0.00000033,0.00000033,0. ,0. ], [0.00000033,0.00000033,0. ,0. ], [0.00000033,0.00000033,0. ,0. ], [1.93075558,0.75680043,1.19019693,1.40758584]]]	[[[0.67907112,1.33271472,0. ], [0.00000033,0. ,0. ], [0.00000033,0. ,0. ], [0.00000033,0. ,0. ], [0.76026632,0. ,0. ]]]	[[[0.60764962,0. ,1.06843942], [0.00000033,0. ,0. ], [0.00000033,0. ,0. ], [0.00000033,0. ,0. ], [0.70800052,1.19019693,1.40758584]]]	[0.875,0.07 ,0.01 ,0.035,0.01 ]
{'B_diff': 1.0, 'I_diff': 0.5, 'T_diff': 0.25, 'N0': 601.8232190912665, 'h_N': 12.890679909412942, 'r0': 0.8411745977035823, 'a0': 0.0008497002154968175, 'h0': 1.8605022366778485, 'alpha0': 0.0007565959926832401, 'eta0': 2.7718840008501324, 'delta': 0.03480707248460642, 'n': 1.0254867730415476, 'nu': 1.0796136036120214, 'a_scale': 1.6808149687062173, 'id': 1687200}	1	[1]	[[[ 1.26233525,1368.651589 , 151.5291846 , 125.412726 ]]]	[[[815.617481,129.603002,125.412726]]]	[[[0.,0.,0.,0.]]]	[[[0.,0.,0.]]]	[[[0.,0.,0.]]]	[1.]
{'B_diff': 0.75, 'I_diff': 0.25, 'T_diff': 0.25, 'N0': 1552.9440501900342, 'h_N': 12.110909821857522, 'r0': 1.2772732059027443, 'a0': 0.002036973906150776, 'h0': 0.9697850765477676, 'alpha0': 0.00041777839539537697, 'eta0': 2.934440359631451, 'delta': 0.05577524151927548, 'n': 1.1948115570331077, 'nu': 1.5665161163027004, 'a_scale': 2.362108437361049, 'id': 1657600}	1	[0]	[[[ 81.4794572,3504.5747948, 286.473196 , 280.9224769]]]	[[[3491.51162 , 164.147916, 191.640239]]]	[[[2.06188642,0.57955843,1.31876453,0.31108397]]]	[[[0.579974 ,1.4181241 ,0.34524436]]]	[[[0.48309176,1.19240761,0.23803003]]]	[1.]
{'B_diff': 1.0, 'I_diff': 1.0, 'T_diff': 0.75, 'N0': 2129.2878067679476, 'h_N': 8.56157854442155, 'r0': 0.5671135381749027, 'a0': 0.0008262406781309249, 'h0': 1.5513077748078665, 'alpha0': 0.000620048147485335, 'eta0': 5.222030347887838, 'delta': 0.04300992942325639, 'n': 1.1275091618760347, 'nu': 1.059635328628804, 'a_scale': 1.7870832897559286, 'id': 1650800}	1	[1]	[[[ 363.554049 ,1666.83781345, 972.664897 , 344.312551 ]]]	[[[1666.69735 , 505.954949, 344.312551]]]	[[[0.96009992,1.22713867,0.53208926,0.10912848]]]	[[[1.22719714,0.79196263,0.10912848]]]	[[[0.56975034,0.26043331,0. ]]]	[1.]
{'B_diff': 0.25, 'I_diff': 0.5, 'T_diff': 0.75, 'N0': 1385.9927514559813, 'h_N': 8.390228854801475, 'r0': 1.43031635217593, 'a0': 0.0011461380336413346, 'h0': 0.9937001727517727, 'alpha0': 0.0008700746666080717, 'eta0': 5.15524012365835, 'delta': 0.04484044033980514, 'n': 1.761951674504037, 'nu': 1.2815920486440602, 'a_scale': 1.589937215322173, 'id': 1652400}	3	[0,0,1]	[[[ 163.283589 ,2425.727127 , 386.858837 , 292.502822 ], [1140.25807 , 43.6490631 , 198.7437046 , 83.1287889 ], [ 135.37801 ,2712.82206 , 329.79952655, 463.708304 ]]]	[[[1772.21893 , 278.588505 , 191.85339 ], [ 23.4902275, 119.169333 , 26.9641063], [1654.67509 , 328.55866 , 0. ]]]	[[[1.39862239,0.84571722,1.03772083,0.14869297], [0.00000033,0.00000033,0.00000033,0.00000033], [1.54821019,0.75779108,1.13629636,0.11138341]]]	[[[0.86514726,1.15854036,0.19126793], [0.00000033,0.00000033,0.00000033], [0.77799646,1.13788979,0. ]]]	[[[0.81281954,0.73571613,0.0676533 ], [0.00000033,0.00000033,0.00000033], [0.73890195,0.72491579,0.11138341]]]	[0.975,0.015,0.01 ]
{'B_diff': 0.75, 'I_diff': 0.25, 'T_diff': 0.5, 'N0': 1520.455608452935, 'h_N': 7.735275258650789, 'r0': 1.103584242330746, 'a0': 0.000825858767918429, 'h0': 2.0557229908937122, 'alpha0': 0.0002268680741506526, 'eta0': 4.313857727148571, 'delta': 0.05432847333066215, 'n': 1.0199204268262188, 'nu': 1.1327926078289048, 'a_scale': 4.091136669138999, 'id': 1683400}	3	[1,1,1]	[[[ 6.48603966,1405.085671 ,1409.072415 , 239.388215 ], [ 3.83298558, 936.460968 , 985.05346042, 350.279483 ], [ 600.325747 ,3203.9393 ,1086.55471 , 0. ]]]	[[[585.902667,986.239174,239.388215], [936.460968,985.038281,350.279483], [ 0. , 0. , 0. ]]]	[[[0.70233261,0.84995644,0.34267049,0.32926815], [0. ,0. ,0. ,0. ], [1.02685152,1.17880834,0.833234 ,0. ]]]	[[[0.31138886,0.28904861,0.32926815], [0. ,0. ,0. ], [0. ,0. ,0. ]]]	[[[1.55356426,1.03132214,0. ], [0. ,0. ,0. ], [1.17880834,0.833234 ,0. ]]]	[0.885,0.105,0.01 ]
{'B_diff': 0.25, 'I_diff': 0.25, 'T_diff': 0.75, 'N0': 2147.517962389414, 'h_N': 13.64153382702096, 'r0': 0.8568577480890192, 'a0': 0.0009155368199845645, 'h0': 0.851057537941488, 'alpha0': 0.0006741658362660035, 'eta0': 2.9741266216117705, 'delta': 0.03497858744700388, 'n': 1.9747327278517608, 'nu': 1.5155774959128008, 'a_scale': 1.4548546253313217, 'id': 1690000}	1	[1]	[[[ 0.66558321,10695.30177 , 41.40847335, 204.869524 ]]]	[[[5327.55424 , 32.3764943, 0. ]]]	[[[0.00000033,0.00000033,0.00000033,0.00000033]]]	[[[0.00000033,0.00000033,0. ]]]	[[[0.00000033,0.00000033,0.00000033]]]	[1.]
{'B_diff': 0.25, 'I_diff': 0.5, 'T_diff': 0.25, 'N0': 2102.357906465053, 'h_N': 7.353879672286574, 'r0': 1.9065736042543628, 'a0': 0.0012709547608587947, 'h0': 1.7257705030104864, 'alpha0': 0.0006039536363124392, 'eta0': 5.086653944663743, 'delta': 0.05060199218595827, 'n': 1.1745986204705612, 'nu': 1.169684703935549, 'a_scale': 2.661052531592356, 'id': 1690400}	2	[0,0]	[[[ 6.64015213, 595.94935976,1541.504657 , 699.070414 ], [ 6.64015213, 595.94935976,1541.504657 , 699.070414 ]]]	[[[593.411893,254.395777,699.070414], [593.411893,254.395777,699.070414]]]	[[[0.,0.,0.,0.], [0.,0.,0.,0.]]]	[[[0.,0.,0.], [0.,0.,0.]]]	[[[0.,0.,0.], [0.,0.,1.]]]	[0.72,0.28]
{'B_diff': 1.0, 'I_diff': 0.75, 'T_diff': 0.5, 'N0': 1562.7457524896076, 'h_N': 9.565617836282014, 'r0': 1.2263935814590314, 'a0': 0.0011746846935121265, 'h0': 1.3465409676101374, 'alpha0': 0.0005606648739799874, 'eta0': 4.156078316138364, 'delta': 0.0362289200471003, 'n': 1.2845116578027025, 'nu': 1.7257952959305705, 'a_scale': 2.3522470307035404, 'id': 1688200}	3	[0,0,0]	[[[ 0.36393018, 4798.39697916, 56.9110575 , 152.5722244 ], [ 6.52414924, 3598.40254171, 181.8737467 , 261.949802 ], [ 0.32116338,12039.349578 , 56.9110386 , 63.4015267 ]]]	[[[4796.38102 , 29.0427006, 103.751952 ], [3594.36142 , 79.8277277, 246.116188 ], [ 111.603278 , 29.0426909, 38.8925707]]]	[[[0. ,0. ,0. ,0. ], [3.62459498,0.43248654,1.46182982,0.52618404], [0.00000033,0.00000033,0.00000033,0.00000033]]]	[[[0. ,0. ,0. ], [0.43270682,1.76501228,0.54658024], [0.00000033,0.00000033,0.00000033]]]	[[[0. ,0. ,0. ], [0.26861951,1.26222818,0.21479598], [0.00000033,0.00000033,0.00000033]]]	[0.665,0.11 ,0.225]
{'B_diff': 0.25, 'I_diff': 1.0, 'T_diff': 0.25, 'N0': 774.7463659540467, 'h_N': 13.156155494455787, 'r0': 1.5401822926186262, 'a0': 0.0010528855914414465, 'h0': 1.5525097122349918, 'alpha0': 0.00042296026692582715, 'eta0': 3.0893350256420717, 'delta': 0.05676519505436059, 'n': 1.5913814878890422, 'nu': 1.0186044230641953, 'a_scale': 3.3834453445756907, 'id': 1692000}	1	[1]	[[[532.325055 , 49.1713634,472.238761 , 0. ]]]	[[[ 36.4633576,150.055558 , 0. ]]]	[[[0.00000033,0.00000033,0.00000033,0. ]]]	[[[0.00000033,0.00000033,0. ]]]	[[[0.00000033,0.00000033,0. ]]]	[1.]
{'B_diff': 0.25, 'I_diff': 1.0, 'T_diff': 0.5, 'N0': 1679.752099573129, 'h_N': 13.046159945697578, 'r0': 1.6230405516864495, 'a0': 0.0013862990445811035, 'h0': 1.0911987349131815, 'alpha0': 0.00032331849114319747, 'eta0': 4.387710305282913, 'delta': 0.039549507537618066, 'n': 1.1327207417858751, 'nu': 1.9325686546097576, 'a_scale': 1.2487170460129577, 'id': 1692200}	1	[1]	[[[ 0.37053825,8188.26336 , 36.98627813, 133.469509 ]]]	[[[5034.31125 , 29.3585318, 0. ]]]	[[[0.00000033,0.00000033,0.00000033,0.00000033]]]	[[[0.00000033,0.00000033,0. ]]]	[[[0.00000033,0.00000033,0.00000033]]]	[1.]
{'B_diff': 0.25, 'I_diff': 1.0, 'T_diff': 1.0, 'N0': 1272.2467042616033, 'h_N': 8.035469144721127, 'r0': 1.305014775314093, 'a0': 0.0016617858439653566, 'h0': 0.7148084525781666, 'alpha0': 0.00023736878593418203, 'eta0': 4.124010525739033, 'delta': 0.05782568079812041, 'n': 1.2747364719462995, 'nu': 1.1570471550925578, 'a_scale': 1.8425759300481361, 'id': 1692600}	1	[1]	[[[1050.72244 , 50.70606266, 598.618986 , 0. ]]]	[[[48.4822484, 0. , 0. ]]]	[[[0.00000033,0.00000033,0.00000033,0. ]]]	[[[0.00000033,0. ,0. ]]]	[[[0.00000033,0.00000033,0. ]]]	[1.]
{'B_diff': 0.25, 'I_diff': 0.75, 'T_diff': 0.25, 'N0': 708.7192950369484, 'h_N': 5.93681189611776, 'r0': 0.7562474079852423, 'a0': 0.000647994688476398, 'h0': 0.9730202134849103, 'alpha0': 0.0006044297724349402, 'eta0': 4.108101803731609, 'delta': 0.05015981947020573, 'n': 1.5760485673877889, 'nu': 1.8080099358145256, 'a_scale': 3.7522910832344687, 'id': 1665600}	1	[1]	[[[ 46.1651621,1639.485007 , 164.4663905, 144.162275 ]]]	[[[1420.72165 , 72.1010389, 144.162275 ]]]	[[[1.79142792,0.61251405,1.10467636,0.25614743]]]	[[[0.6237851 ,1.36039561,0.25614743]]]	[[[0.55179279,0.93128783,0. ]]]	[1.]
{'B_diff': 0.25, 'I_diff': 0.25, 'T_diff': 1.0, 'N0': 1054.6653242906896, 'h_N': 6.199840915846915, 'r0': 0.937578949906709, 'a0': 0.001475533123830758, 'h0': 2.0496121260774363, 'alpha0': 0.0006419751949419256, 'eta0': 1.4221735706654495, 'delta': 0.034447599567965205, 'n': 1.2644609351451663, 'nu': 1.1846688726889876, 'a_scale': 1.6853649845217258, 'id': 1690200}	1	[1]	[[[ 0.30950373,4900.6723 , 91.88273036, 172.652913 ]]]	[[[1268.06321 , 90.6892151, 0. ]]]	[[[0.,0.,0.,0.]]]	[[[0.,0.,0.]]]	[[[0.,0.,0.]]]	[1.]
{'B_diff': 0.5, 'I_diff': 0.75, 'T_diff': 0.75, 'N0': 1353.3979473218055, 'h_N': 7.455755837103222, 'r0': 0.7434564749785898, 'a0': 0.0010403194974429406, 'h0': 1.4016028007503456, 'alpha0': 0.0005588843833219415, 'eta0': 2.6128431528507146, 'delta': 0.04412353287425573, 'n': 1.3195371723389697, 'nu': 1.4132516064348901, 'a_scale': 3.474514489399924, 'id': 1682000}	1	[0]	[[[ 2.72597951,2931.72314012, 370.5450173 , 328.871464 ]]]	[[[2930.99969 , 64.9257883, 153.562471 ]]]	[[[1.21808785,0.51069349,1.03290496,0.40060864]]]	[[[0.51068544,0.43991221,0.24104088]]]	[[[0.69753512,1.29503089,0.73659792]]]	[1.]
{'B_diff': 0.25, 'I_diff': 0.5, 'T_diff': 0.5, 'N0': 1969.7939367274068, 'h_N': 14.172667031094957, 'r0': 1.0830377870514947, 'a0': 0.0006515329215602337, 'h0': 1.7340397846808784, 'alpha0': 0.0005696470326967725, 'eta0': 4.468705823249175, 'delta': 0.03412486410427011, 'n': 1.4337042362493648, 'nu': 1.1533850986323486, 'a_scale': 2.5808974908861004, 'id': 1665000}	1	[0]	[[[ 188.333503,4199.13221 , 701.362327, 396.151841]]]	[[[2323.28733 , 283.241533, 218.373256]]]	[[[1.60601263,0.81487103,1.0037343 ,0.41097073]]]	[[[0.85511361,1.85381369,0.41366965]]]	[[[1.17487634,1.43787563,0.81462818]]]	[1.]
{'B_diff': 0.5, 'I_diff': 0.5, 'T_diff': 1.0, 'N0': 1749.214378492804, 'h_N': 7.013286516769673, 'r0': 0.618920979807684, 'a0': 0.0010917667277127055, 'h0': 0.7943649903132174, 'alpha0': 0.0003963062019361914, 'eta0': 1.7002348149754472, 'delta': 0.05079586280303811, 'n': 1.897789101659901, 'nu': 1.1185804847749803, 'a_scale': 1.0397348727890745, 'id': 1655800}	2	[1,1]	[[[ 366.144863 ,2151.166067 , 280.56658543, 689.406777 ], [1708.17628 , 17.74737247, 88.7598057 , 0. ]]]	[[[2004.05092 , 278.586729 , 0. ], [ 11.3931775, 0. , 0. ]]]	[[[0.95421395,1.17967183,1.37709257,0.17518312], [0.00000033,0.00000033,0.00000033,0. ]]]	[[[1.19437953,1.38002239,0. ], [0.00000033,0. ,0. ]]]	[[[1.05068711,0.97949131,0.17518312], [0.00000033,0.00000033,0. ]]]	[0.765,0.235]
{'B_diff': 1.0, 'I_diff': 0.75, 'T_diff': 0.5, 'N0': 1217.3786627804027, 'h_N': 13.004405853120733, 'r0': 1.4162526987111363, 'a0': 0.0008411826461507384, 'h0': 1.6150205657789103, 'alpha0': 0.000619355128197121, 'eta0': 4.105617850105709, 'delta': 0.04751567363964802, 'n': 1.1861579824678814, 'nu': 1.5765519334393672, 'a_scale': 4.578427485542614, 'id': 1675400}	1	[1]	[[[ 2.88183561,3584.4218 , 428.633 , 158.910632 ]]]	[[[1779.56041 , 150.873846, 158.910632]]]	[[[2.36518676,0.5285595 ,1.30068363,0.66159335]]]	[[[0.83989983,1.59100146,0.66159335]]]	[[[1.25213244,1.66175771,0. ]]]	[1.]
{'B_diff': 0.75, 'I_diff': 0.25, 'T_diff': 1.0, 'N0': 1089.356327119796, 'h_N': 18.334843666348092, 'r0': 1.4057184557403872, 'a0': 0.0009792051459555692, 'h0': 1.6544333941584235, 'alpha0': 0.0005449332613613155, 'eta0': 3.5643538571057207, 'delta': 0.05768485267895648, 'n': 1.0112227482840803, 'nu': 1.2716681923172612, 'a_scale': 1.9542511673227034, 'id': 1683800}	2	[1,1]	[[[ 4.69411075,3198.00077 , 549.82405481, 203.848417 ], [ 4.89379203,2100.82892 , 458.44021694, 285.586231 ]]]	[[[1167.99925 , 540.748596, 0. ], [2100.82892 , 454.730673, 0. ]]]	[[[1.09103236,0.62526898,0.95346293,0.5847959 ], [1.02808343,0.68064385,0.89709768,0.42476801]]]	[[[0.79754214,0.95762636,0. ], [0.68064385,0.8987255 ,0. ]]]	[[[0.52847667,0.90001389,0.5847959 ], [0. ,0.71249961,0.42476801]]]	[0.95,0.05]
{'B_diff': 0.5, 'I_diff': 0.5, 'T_diff': 0.75, 'N0': 679.7507456737334, 'h_N': 17.91355114726433, 'r0': 1.5294200423933855, 'a0': 0.0015922657345500929, 'h0': 1.1365723367335856, 'alpha0': 0.000357643365620015, 'eta0': 4.0964840157001525, 'delta': 0.053004744948604854, 'n': 1.5770271817760904, 'nu': 1.0960773691620487, 'a_scale': 4.164341651476349, 'id': 1694000}	1	[1]	[[[468.452858 , 41.2381768,364.886476 , 0. ]]]	[[[ 23.2326826,204.890899 , 0. ]]]	[[[0.00000033,0.00000033,0.00000033,0. ]]]	[[[0.00000033,0.00000033,0. ]]]	[[[0.00000033,0.00000033,0. ]]]	[1.]
{'B_diff': 1.0, 'I_diff': 0.25, 'T_diff': 1.0, 'N0': 1493.0411933805917, 'h_N': 18.97559154988999, 'r0': 1.61002359067545, 'a0': 0.0012512256703528881, 'h0': 1.4755426201691502, 'alpha0': 0.0005214877937751751, 'eta0': 2.2848583243735634, 'delta': 0.05552227363846665, 'n': 1.167249365935639, 'nu': 1.3532956401156508, 'a_scale': 2.0359196461404423, 'id': 1674200}	1	[1]	[[[ 6.31143634,3700.363165 , 251.44284384, 397.951708 ]]]	[[[3286.33 , 245.647175, 0. ]]]	[[[2.74117975,0.4906536 ,1.35128772,0.46080646]]]	[[[0.51399102,1.35711911,0. ]]]	[[[0.31373326,1.12449725,0.46080646]]]	[1.]
{'B_diff': 0.5, 'I_diff': 0.25, 'T_diff': 0.75, 'N0': 2142.577236371516, 'h_N': 15.331317459159559, 'r0': 1.8297142229427514, 'a0': 0.001631769667924716, 'h0': 2.1351024067724156, 'alpha0': 0.0006656649866070595, 'eta0': 3.9307332470374163, 'delta': 0.03298374556610868, 'n': 1.758227129508216, 'nu': 1.7268716947406677, 'a_scale': 4.120401731723275, 'id': 1693200}	1	[0]	[[[ 0.29634341,12011.57056 , 42.2796516 , 47.9220782 ]]]	[[[4506.85545 , 26.8678223, 25.4063934]]]	[[[0.,0.,0.,0.]]]	[[[0.,0.,0.]]]	[[[0.,0.,0.]]]	[1.]
{'B_diff': 0.5, 'I_diff': 0.5, 'T_diff': 0.25, 'N0': 1180.0936322146472, 'h_N': 8.024426844661203, 'r0': 1.8753661808449658, 'a0': 0.001086580334457392, 'h0': 2.149490281315762, 'alpha0': 0.0004634644777870066, 'eta0': 2.096589724675431, 'delta': 0.0348184303545943, 'n': 1.0775639886642532, 'nu': 1.9788603992362563, 'a_scale': 3.7394573976644985, 'id': 1693600}	2	[0,0]	[[[ 0.15864816,8071.13577548, 31.2719117 , 20.59855959], [ 0.16281161,5035.97609052, 31.2719117 , 34.96249056]]]	[[[ 0.00000548, 16.7500072 , 8.66686849], [5035.97609 , 16.7500072 , 29.2697711 ]]]	[[[0.,0.,0.,0.], [0.,0.,0.,0.]]]	[[[0.00002026,0. ,0. ], [0. ,0. ,0. ]]]	[[[0. ,0. ,0. ], [0.00008464,0. ,0. ]]]	[0.575,0.425]
{'B_diff': 1.0, 'I_diff': 1.0, 'T_diff': 1.0, 'N0': 700.9014747603728, 'h_N': 9.00931113299049, 'r0': 1.18513859684761, 'a0': 0.001582006206266062, 'h0': 1.6803667284241648, 'alpha0': 0.0006506538608281074, 'eta0': 4.872211496292902, 'delta': 0.03412073429622238, 'n': 1.4248205992096583, 'nu': 1.3821109527695161, 'a_scale': 1.737345452257068, 'id': 1689400}	1	[0]	[[[ 1.88264802,523.5277442 ,161.2658635 ,235.9042698 ]]]	[[[495.667128 , 67.1063184,168.919833 ]]]	[[[0.39819211,0.34818176,0.33630272,0.07309927]]]	[[[0.31133454,0.04947702,0.04455472]]]	[[[1.23409928,0.60819765,0.27477747]]]	[1.]
{'B_diff': 0.5, 'I_diff': 0.75, 'T_diff': 0.75, 'N0': 1618.0718222294672, 'h_N': 5.044445574118853, 'r0': 1.4725274521861462, 'a0': 0.0007025793587598814, 'h0': 1.1310710196550766, 'alpha0': 0.0006353325530863966, 'eta0': 2.1839335930618327, 'delta': 0.04148988104959635, 'n': 1.7947694268775336, 'nu': 1.4263836400636534, 'a_scale': 1.8030498045254273, 'id': 1694800}	1	[0]	[[[ 0.19283493,7211.79756 , 92.1790824 , 171.6414515 ]]]	[[[2900.53151 , 56.8786048, 119.246743 ]]]	[[[0.00000033,0.00000033,0.00000033,0.00000033]]]	[[[0.00000033,0.00000033,0.00000033]]]	[[[0.00000033,0.00000033,0.00000033]]]	[1.]
{'B_diff': 0.5, 'I_diff': 0.25, 'T_diff': 1.0, 'N0': 1027.7600630665595, 'h_N': 14.449319232964385, 'r0': 1.2000594718328177, 'a0': 0.00100097782607793, 'h0': 1.8158249877263697, 'alpha0': 0.0005269311891171661, 'eta0': 3.108354437486746, 'delta': 0.04206865234925382, 'n': 1.3787933883092292, 'nu': 1.6053854529496818, 'a_scale': 1.4171821597950198, 'id': 1693400}	1	[1]	[[[ 0.59841342,4714.54969 , 45.759875 , 89.4555375 ]]]	[[[3116.35346 , 34.390962, 0. ]]]	[[[0. ,0. ,0.00000001,0. ]]]	[[[0. ,0.00000001,0. ]]]	[[[0. ,0.00000001,0. ]]]	[1.]
{'B_diff': 0.5, 'I_diff': 1.0, 'T_diff': 0.5, 'N0': 822.0435626283524, 'h_N': 6.633215216365626, 'r0': 0.6423558468365992, 'a0': 0.0012095995642715167, 'h0': 0.9862224451171064, 'alpha0': 0.00036612083983170467, 'eta0': 4.111036940501194, 'delta': 0.04847125580197548, 'n': 1.8019099699106236, 'nu': 1.9815507312278147, 'a_scale': 1.1335945202188076, 'id': 1695400}	1	[1]	[[[ 0.70725536,3464.26353 , 35.33645914, 119.597441 ]]]	[[[2009.51049 , 26.803659, 0. ]]]	[[[0.00000033,0.00000033,0.00000033,0.00000033]]]	[[[0.00000033,0.00000033,0. ]]]	[[[0.00000033,0.00000033,0.00000033]]]	[1.]
{'B_diff': 0.75, 'I_diff': 0.75, 'T_diff': 0.25, 'N0': 910.7804234839585, 'h_N': 16.719411167403297, 'r0': 1.4406804799418533, 'a0': 0.0008827126442464306, 'h0': 2.2222827560969476, 'alpha0': 0.0007229971950702236, 'eta0': 1.5777832862207035, 'delta': 0.05655568781750486, 'n': 1.685366547772341, 'nu': 1.0468621761983365, 'a_scale': 3.5819666998859305, 'id': 1684800}	6	[0,0,0,0,0,0]	[[[ 14.4358286 ,2409.860077 , 461.124724 , 167.3801444 ], [ 2.41024847,3251.694781 , 454.322689 , 132.3235963 ], [ 2.24343154,3317.866514 , 440.417146 , 126.2613077 ], [ 6.21047918, 706.16916935, 406.374799 , 280.16270703], [ 33.1807521 , 875.9021851 , 410.209012 , 242.53489963], [ 2.22086939,3284.565016 , 450.04531 , 130.7387283 ]]]	[[[317.895037 ,231.976302 ,149.830166 ], [110.132001 ,227.716499 ,104.153501 ], [117.040894 ,250.341801 , 96.9244917], [696.627579 ,219.354595 ,272.667248 ], [851.183685 ,222.77411 ,233.139056 ], [109.168346 ,230.304535 ,102.084908 ]]]	[[[3.01416812,0.70430052,0.65811161,0.60495865], [1.18276711,0.39212553,0.59537153,0.52903267], [0.81892038,0.42198329,0.62789765,0.59973937], [0.64718315,0.37972513,0.18473524,0.08738599], [1.78835574,0.62165358,0.28032005,0.08457604], [1.01116008,0.37802786,0.58052732,0.51813147]]]	[[[1.11908349,0.70132045,0.58783423], [0.78496705,0.68690721,0.54585295], [0.70681641,0.85851332,0.68825526], [0.38303649,0.19625156,0.0883079 ], [0.62627993,0.34341916,0.08610581], [0.79624734,0.70577794,0.55291397]]]	[[[0.87559759,0.8952684 ,0.91094853], [0.39889095,0.88440309,0.97759716], [0.41465733,0.34347149,0.31404812], [0.23666228,0.21569226,0.06198245], [0.65282726,0.21706838,0.04732828], [0.38199461,0.82385471,0.90018034]]]	[0.005,0.13 ,0.135,0.72 ,0.005,0.005]
{'B_diff': 0.75, 'I_diff': 0.25, 'T_diff': 0.25, 'N0': 611.993600855946, 'h_N': 15.419270504105237, 'r0': 0.6838047941181625, 'a0': 0.0007337113091419159, 'h0': 1.4977732041885647, 'alpha0': 0.0005859214474385423, 'eta0': 3.929370035394563, 'delta': 0.034504246901110903, 'n': 1.0597826255786749, 'nu': 1.0538600362159967, 'a_scale': 2.94589165706588, 'id': 1696000}	1	[1]	[[[ 4.52870426,578.1649959 ,284.2728871 ,172.042781 ]]]	[[[541.953494,218.990953,172.042781]]]	[[[0.00000033,0.00000033,0.00000033,0.00000033]]]	[[[0.00000033,0.00000033,0.00000033]]]	[[[0.00000033,0.00000033,0. ]]]	[1.]
{'B_diff': 0.75, 'I_diff': 0.25, 'T_diff': 0.5, 'N0': 1213.7356001692638, 'h_N': 8.79481467254751, 'r0': 1.761528439538529, 'a0': 0.0013394002828952974, 'h0': 1.4719211354722583, 'alpha0': 0.0008669199814648734, 'eta0': 2.8574779817154186, 'delta': 0.03124054898653728, 'n': 1.4132469301461732, 'nu': 1.1444634075070181, 'a_scale': 2.879793275857707, 'id': 1670600}	1	[0]	[[[ 7.75578253,2395.83478 , 179.9786052 , 320.763756 ]]]	[[[2067.64754 , 131.788993, 211.51241 ]]]	[[[3.20919352,0.53416882,1.27338898,0.3521844 ]]]	[[[0.55499433,1.43205526,0.41424784]]]	[[[0.6863002 ,1.19223081,0.30292797]]]	[1.]
{'B_diff': 0.25, 'I_diff': 0.25, 'T_diff': 0.75, 'N0': 1403.9980320356192, 'h_N': 6.658090775887175, 'r0': 1.9758984726624285, 'a0': 0.001156273945832354, 'h0': 1.651263640964558, 'alpha0': 0.0006189596854899233, 'eta0': 4.696171514617594, 'delta': 0.05307159804904316, 'n': 1.8305947348445306, 'nu': 1.9054425746368446, 'a_scale': 2.953861662967097, 'id': 1664400}	1	[0]	[[[ 260.397287 ,3402.059961 , 571.458558 , 90.41340497]]]	[[[2874.84062 , 259.97531 , 84.5597429]]]	[[[1.42010568,0.86673032,1.06063444,0.65947666]]]	[[[0.88144647,1.18792344,0.68750421]]]	[[[0.81326167,0.98285365,0.25908037]]]	[1.]
{'B_diff': 0.75, 'I_diff': 0.5, 'T_diff': 0.5, 'N0': 1032.8230826537704, 'h_N': 14.06371998411227, 'r0': 1.2545878587291992, 'a0': 0.0011903314060049902, 'h0': 1.9298779970634474, 'alpha0': 0.00027261521414555966, 'eta0': 3.874971416562616, 'delta': 0.04010376548592892, 'n': 1.6905223381434746, 'nu': 1.9424665909842262, 'a_scale': 1.4759375438530966, 'id': 1697000}	1	[0]	[[[ 0.53913808,4530.1688 , 50.4119343 , 62.2993548 ]]]	[[[2798.29295 , 31.2264459, 40.9244843]]]	[[[0.00000033,0.00000033,0.00000033,0.00000033]]]	[[[0.00000033,0.00000033,0.00000033]]]	[[[0.00000033,0.00000033,0.00000033]]]	[1.]
{'B_diff': 0.25, 'I_diff': 1.0, 'T_diff': 0.75, 'N0': 1992.430573232857, 'h_N': 16.10124599632998, 'r0': 1.3839772520981297, 'a0': 0.0007898607837972442, 'h0': 1.3386556417838698, 'alpha0': 0.0004945806798680969, 'eta0': 4.0478730417585265, 'delta': 0.04693484623012345, 'n': 1.026078558126644, 'nu': 1.0946970965518246, 'a_scale': 2.8692989416949146, 'id': 1692400}	3	[1,1,1]	[[[ 638.205611 ,1786.00578 ,1784.60153 , 234.50163 ], [ 47.9087936, 948.80548 ,2959.866651 , 337.747735 ], [1992.42991 , 0. , 0. , 0. ]]]	[[[ -0. ,388.10646 , 0. ], [948.80548 ,347.661631,156.381652], [ 0. , 0. , 0. ]]]	[[[1.09409391,1.66164047,0.51772312,1.00841516], [0.92708226,1.0126206 ,0.45718805,0.65788911], [0.00000033,0. ,0. ,0. ]]]	[[[-0. , 1.7990446 , 0. ], [ 1.0126206 , 0.40883874, 0.85607155], [ 0. , 0. , 0. ]]]	[[[1.66164047,0.73248574,1.00841516], [0. ,0.53218794,0.85163213], [0. ,0. ,0. ]]]	[0.045,0.945,0.01 ]
{'B_diff': 1.0, 'I_diff': 0.75, 'T_diff': 0.25, 'N0': 2051.6671198285712, 'h_N': 18.117534629477017, 'r0': 0.9515704845200927, 'a0': 0.0020447528922149425, 'h0': 1.7432692540900054, 'alpha0': 0.00047688115277610434, 'eta0': 2.7942938534312143, 'delta': 0.047284515521427053, 'n': 1.6599475828816113, 'nu': 1.0558592239953657, 'a_scale': 3.226797986530504, 'id': 1649600}	2	[0,1]	[[[ 437.112168 ,1950.11558235, 715.78699 , 395.5082194 ], [1929.11026 , 31.0234397 , 196.0390902 , 0. ]]]	[[[1944.85668 , 377.363361 , 349.930736 ], [ 17.3330453, 118.785036 , 0. ]]]	[[[0.97395559,1.28124346,0.73443553,0.15053983], [0.00000033,0.00000033,0.00000033,0. ]]]	[[[1.28233738,0.93925828,0.16011889], [0.00000033,0.00000033,0. ]]]	[[[0.93660763,0.51560475,0.07735942], [0.00000033,0.00000033,0. ]]]	[0.985,0.015]
{'B_diff': 0.25, 'I_diff': 0.75, 'T_diff': 0.75, 'N0': 942.5131604046591, 'h_N': 8.356038513877117, 'r0': 1.9923884465164234, 'a0': 0.000542088284383991, 'h0': 0.9557222967437949, 'alpha0': 0.0004130508566372421, 'eta0': 3.4227062448692784, 'delta': 0.04909017723807598, 'n': 1.0501708341715217, 'nu': 1.3338046505083323, 'a_scale': 3.6563328354838673, 'id': 1691600}	1	[0]	[[[ 0.93531184,1431.13271939, 734.041461 , 184.4625866 ]]]	[[[1431.13271 , 140.431887, 108.464068]]]	[[[0.44037082,0.429761 ,0.64679616,0.37091839]]]	[[[0.429761 ,0.17406884,0.35142219]]]	[[[1.5468058 ,0.8214602 ,0.86173984]]]	[1.]
{'B_diff': 0.5, 'I_diff': 0.5, 'T_diff': 1.0, 'N0': 691.8405559454026, 'h_N': 15.335315776749532, 'r0': 1.1452294443753461, 'a0': 0.001738179538597416, 'h0': 1.8041486616665512, 'alpha0': 0.0004331982828179902, 'eta0': 4.661480352812339, 'delta': 0.0469193714554033, 'n': 1.47187212452548, 'nu': 1.7753215535151767, 'a_scale': 3.254481544088566, 'id': 1681400}	1	[0]	[[[ 16.1328176,1826.503986 , 208.2490024, 123.1925922]]]	[[[887.823161,115.28066 , 76.347068]]]	[[[2.84297165,0.59615102,0.93897233,0.45500171]]]	[[[0.87536397,1.34648766,0.61359743]]]	[[[1.26587767,1.09832738,0.41127545]]]	[1.]
{'B_diff': 0.75, 'I_diff': 0.25, 'T_diff': 0.25, 'N0': 1160.9846549641206, 'h_N': 5.503370568514726, 'r0': 1.190164437743581, 'a0': 0.002066018999925525, 'h0': 1.6092992360935654, 'alpha0': 0.00032918384823256387, 'eta0': 3.257205107696822, 'delta': 0.04744421273041205, 'n': 1.2391711690658207, 'nu': 1.5015764796529112, 'a_scale': 3.301003078578993, 'id': 1670400}	1	[0]	[[[ 30.8062742,2560.9878975, 241.553712 , 231.1474049]]]	[[[2531.51631 , 137.886326, 147.667292]]]	[[[2.58642515,0.5037147 ,1.06019125,0.32197199]]]	[[[0.50516484,1.1737574 ,0.37028278]]]	[[[0.38859477,0.91353302,0.23715019]]]	[1.]
{'B_diff': 0.75, 'I_diff': 0.5, 'T_diff': 0.75, 'N0': 2215.4745441950545, 'h_N': 18.02179186145551, 'r0': 1.5001442435508963, 'a0': 0.0009983499748876159, 'h0': 0.8774793306461655, 'alpha0': 0.0002940939593066893, 'eta0': 2.0670395966912527, 'delta': 0.04103047748002233, 'n': 1.3744648112345925, 'nu': 1.689100849059141, 'a_scale': 2.187569389756761, 'id': 1697200}	2	[0,0]	[[[ 0.66396654, 7532.954323 , 76.0437963 , 260.599073 ], [ 0.6010295 ,12579.4343 , 76.0437963 , 164.4700458 ]]]	[[[6581.8187 , 47.5512189, 155.475911 ], [2435.0105 , 47.5512189, 98.0064287]]]	[[[0.00000033,0.00000033,0.00000033,0.00000033], [0.00000033,0.00000033,0.00000033,0.00000033]]]	[[[0.00000033,0.00000033,0.00000033], [0.00000033,0.00000033,0.00000033]]]	[[[0.00000033,0.00000033,0.00000033], [0.00000033,0.00000033,0.00000033]]]	[0.755,0.245]
{'B_diff': 0.75, 'I_diff': 0.75, 'T_diff': 0.75, 'N0': 2094.6970209962856, 'h_N': 14.726678712139885, 'r0': 0.5900205262756136, 'a0': 0.0011315748814240386, 'h0': 1.3240859035344246, 'alpha0': 0.0004911102864650987, 'eta0': 1.4155815322376377, 'delta': 0.03309259411283695, 'n': 1.5532335520281906, 'nu': 1.6775792143323742, 'a_scale': 4.623662563907941, 'id': 1698000}	2	[0,0]	[[[ 0.95575602,15120.5655925 , 52.8125913 , 77.0030588 ], [ 1.04044752, 7398.40576295, 52.8125913 , 158.248042 ]]]	[[[ 21.4939925, 30.6404776, 44.1748674], [7391.98194 , 30.6404776, 94.4418617]]]	[[[0.00000033,0.00000033,0.00000033,0.00000033], [0.00000033,0.00000033,0.00000033,0.00000033]]]	[[[0.00000033,0.00000033,0.00000033], [0.00000033,0.00000033,0.00000033]]]	[[[0.00000033,0.00000033,0.00000033], [0.00000033,0.00000033,0.00000033]]]	[0.495,0.505]
{'B_diff': 0.75, 'I_diff': 0.25, 'T_diff': 0.75, 'N0': 1079.5678192539858, 'h_N': 8.893308291298332, 'r0': 0.7673376552895181, 'a0': 0.0011087641465539178, 'h0': 1.8391257064657942, 'alpha0': 0.0008634180598019116, 'eta0': 1.8818038775755792, 'delta': 0.04355776787835084, 'n': 1.074436736229869, 'nu': 1.8324998830309296, 'a_scale': 3.9072602669196494, 'id': 1696400}	2	[0,0]	[[[ 0.58439461,4128.11854297, 31.6425821 , 40.9780256 ], [ 0.56229055,8040.5918853 , 31.6425821 , 20.68069933]]]	[[[4128.07543 , 20.3317236 , 19.5092242 ], [ 58.5542153 , 20.3317236 , 7.09877163]]]	[[[0.,0.,0.,0.], [0.,0.,0.,0.]]]	[[[0.,0.,0.], [0.,0.,0.]]]	[[[0.,0.,0.], [0.,0.,0.]]]	[0.655,0.345]
{'B_diff': 1.0, 'I_diff': 1.0, 'T_diff': 1.0, 'N0': 1783.195136142597, 'h_N': 6.0192504568322125, 'r0': 1.6390524395667763, 'a0': 0.001058112176422859, 'h0': 2.2542226147990974, 'alpha0': 0.0006519337369804899, 'eta0': 4.646170493962064, 'delta': 0.031841055223358866, 'n': 1.1722951249961115, 'nu': 1.2128047029361342, 'a_scale': 3.2677865898679936, 'id': 1676600}	4	[0,0,0,0]	[[[ 36.7184436,4620.47401 ,1036.88004 , 203.4341364], [ 25.0235826,4728.37175 ,1028.569559 , 209.9743186], [ 29.5119231,4681.51731 ,1030.046736 , 208.0294674], [ 23.2185625,4752.76546 ,1028.7329 , 210.4324666]]]	[[[1828.55838 , 293.332674, 169.020518], [1828.34661 , 264.898944, 174.980137], [1833.25504 , 277.1109 , 173.108593], [1821.2805 , 261.532882, 175.08066 ]]]	[[[2.93455083,0.85495073,1.21621674,0.88571185], [3.26263448,0.8395152 ,1.16133887,0.83760528], [3.68997227,0.84605356,1.23199268,0.8661231 ], [4.59464599,0.83435741,1.22266198,0.85536227]]]	[[[1.11567991,1.54488015,0.97663153], [1.05919467,1.51972641,0.91030982], [1.11100893,1.64215387,0.95362462], [1.11275806,1.72258236,0.94092463]]]	[[[1.65604207,1.4182834 ,0.84924608], [1.60940145,1.33578692,0.95871014], [1.62586733,1.41017295,0.83321515], [1.58135589,1.37140994,0.84068044]]]	[0.985,0.005,0.005,0.005]
{'B_diff': 0.25, 'I_diff': 0.5, 'T_diff': 0.75, 'N0': 992.6944797962983, 'h_N': 13.825488499154233, 'r0': 1.5119590723309084, 'a0': 0.0012499786524008709, 'h0': 1.0669388363000047, 'alpha0': 0.0005549183207790327, 'eta0': 4.6405307574763235, 'delta': 0.05480063433756689, 'n': 1.3547847480367503, 'nu': 1.860478715365852, 'a_scale': 3.553507373629374, 'id': 1665200}	1	[0]	[[[ 67.4203018,1172.2262259, 503.385911 , 228.365005 ]]]	[[[1146.20472 , 108.312968, 181.802383]]]	[[[1.58868914,1.10758888,0.63890505,0.38114497]]]	[[[1.11369855,1.00516163,0.46552833]]]	[[[0.87975678,0.59405597,0.05514028]]]	[1.]
{'B_diff': 1.0, 'I_diff': 1.0, 'T_diff': 0.25, 'N0': 1717.3606337205943, 'h_N': 12.992196536858199, 'r0': 1.9124390142585272, 'a0': 0.0009106875123974529, 'h0': 1.2287013640489892, 'alpha0': 0.0008245255296886003, 'eta0': 4.021619312568157, 'delta': 0.05191154671270515, 'n': 1.1887202426685333, 'nu': 1.3169921679936065, 'a_scale': 4.43926949852934, 'id': 1676000}	1	[1]	[[[ 51.1127808,5379.415293 ,1133.934502 , 182.039557 ]]]	[[[980.231283,374.046736,182.039557]]]	[[[2.19065684,0.88044904,1.123546 ,1.06782262]]]	[[[1.73054314,1.40028909,1.06782262]]]	[[[1.16438222,1.36841344,0. ]]]	[1.]
{'B_diff': 0.75, 'I_diff': 0.25, 'T_diff': 1.0, 'N0': 653.2424997384446, 'h_N': 10.332894706102644, 'r0': 0.5325523733249371, 'a0': 0.0017764372546154755, 'h0': 1.8369143525009615, 'alpha0': 0.0007371599741236288, 'eta0': 1.657663655273775, 'delta': 0.03149870713659573, 'n': 1.0325807504373117, 'nu': 1.982744120772908, 'a_scale': 1.1592507140661934, 'id': 1696600}	2	[1,1]	[[[ 0.71497902,2478.41424215, 15.01215709, 44.774417 ], [ 653.242282 , 0. , 0. , 0. ]]]	[[[2478.41422 , 8.90472094, 0. ], [ 0. , 0. , 0. ]]]	[[[0. ,0. ,0. ,0. ], [0.00000033,0. ,0. ,0. ]]]	[[[0.,0.,0.], [0.,0.,0.]]]	[[[0.00438828,0. ,0. ], [0. ,0. ,0. ]]]	[0.99,0.01]
{'B_diff': 0.75, 'I_diff': 0.5, 'T_diff': 0.75, 'N0': 1637.1387320174595, 'h_N': 9.078145241366524, 'r0': 1.1154763740744518, 'a0': 0.0011246333020553758, 'h0': 2.1749878149137016, 'alpha0': 0.0007429410997613898, 'eta0': 4.8743943941008006, 'delta': 0.05985794715746798, 'n': 1.0329896234456948, 'nu': 1.3753008150012018, 'a_scale': 4.713708749707975, 'id': 1671600}	2	[1,1]	[[[ 178.209573,2931.15944 , 732.37141 , 121.325269], [ 615.535297,4573.92313 ,1035.33262 , 0. ]]]	[[[2931.15944 , 732.37141 , 121.325269], [ 0. , 0. , 0. ]]]	[[[1.75294454,0.8456135 ,0.86191229,1.03831809], [1.14032123,1.02802607,0.9821507 ,0. ]]]	[[[0.8456135 ,0.86191229,1.03831809], [0. ,0. ,0. ]]]	[[[0. ,0. ,0. ], [1.02802607,0.9821507 ,0. ]]]	[0.925,0.075]
{'B_diff': 1.0, 'I_diff': 0.5, 'T_diff': 0.5, 'N0': 2224.144948925087, 'h_N': 6.1587151345561955, 'r0': 1.7040825449341503, 'a0': 0.0005289343592149086, 'h0': 1.3634293852233037, 'alpha0': 0.0007774386258046412, 'eta0': 3.385271110486135, 'delta': 0.056720118113280454, 'n': 1.3275767880434222, 'nu': 1.1839058694378766, 'a_scale': 2.479256464984485, 'id': 1674600}	1	[0]	[[[ 42.1143715,4237.93709 , 968.393227 , 480.458916 ]]]	[[[1942.02178 , 488.64876 , 358.558513]]]	[[[3.34160281,0.95726782,0.85499454,0.56427992]]]	[[[0.85320092,1.66209825,0.6116818 ]]]	[[[1.33371394,1.16999431,1.03797046]]]	[1.]
{'B_diff': 0.25, 'I_diff': 0.75, 'T_diff': 0.5, 'N0': 960.3601554432378, 'h_N': 6.747369583269876, 'r0': 1.7259809867104403, 'a0': 0.0011671069763819909, 'h0': 1.47424199262157, 'alpha0': 0.0006497347839323756, 'eta0': 3.4580943088917486, 'delta': 0.036082301857024934, 'n': 1.0599192229838827, 'nu': 1.121734966996494, 'a_scale': 2.992175063864174, 'id': 1691400}	1	[0]	[[[ 1.08964726,1034.87135712, 497.7212 , 297.735369 ]]]	[[[1034.78604 , 126.227691, 190.000484]]]	[[[0.59586411,0.53830983,0.69105318,0.24318191]]]	[[[0.53827175,0.58980409,0.26300127]]]	[[[2.00438155,1.07925729,0.93284659]]]	[1.]
{'B_diff': 0.75, 'I_diff': 1.0, 'T_diff': 0.25, 'N0': 1484.981130455798, 'h_N': 16.42822511529814, 'r0': 0.5940455907809663, 'a0': 0.0012493412968954637, 'h0': 1.2883590878243507, 'alpha0': 0.0008148226348404165, 'eta0': 1.4622967971371041, 'delta': 0.042879310069258394, 'n': 1.399271576323611, 'nu': 1.55241506290242, 'a_scale': 3.1140457861705153, 'id': 1698400}	2	[0,0]	[[[ 1.54560356, 5177.85777302, 50.5701078 , 118.3948635 ], [ 1.40715557,10643.5247593 , 50.5701078 , 55.6516954 ]]]	[[[5171.48264 , 27.4334584, 103.091857 ], [ 23.5886593, 27.4334584, 44.2069011]]]	[[[0.00000033,0.00000033,0.00000033,0.00000033], [0.00000033,0.00000033,0.00000033,0.00000033]]]	[[[0.00000033,0.00000033,0.00000033], [0.00000033,0.00000033,0.00000033]]]	[[[0.00000033,0.00000033,0.00000033], [0.00000033,0.00000033,0.00000033]]]	[0.37,0.63]
{'B_diff': 0.75, 'I_diff': 0.75, 'T_diff': 0.5, 'N0': 1517.7547681989015, 'h_N': 17.586056736329176, 'r0': 0.6827404470482682, 'a0': 0.0007350623999310698, 'h0': 1.121576996169467, 'alpha0': 0.0003704292201469403, 'eta0': 5.028107840245621, 'delta': 0.03239725559106005, 'n': 1.0997956818997623, 'nu': 1.5711969856531702, 'a_scale': 2.132852290470712, 'id': 1697800}	1	[0]	[[[ 1.30970318,4314.49623121, 99.1602089 , 217.0241602 ]]]	[[[4314.49435 , 49.9697228, 198.936773 ]]]	[[[0.,0.,0.,0.]]]	[[[0.,0.,0.]]]	[[[0.,0.,0.]]]	[1.]
{'B_diff': 1.0, 'I_diff': 0.25, 'T_diff': 0.75, 'N0': 2148.842511440839, 'h_N': 18.567149831089864, 'r0': 0.6104612855186076, 'a0': 0.000550485782528786, 'h0': 1.4619899736673887, 'alpha0': 0.00044657820097151107, 'eta0': 4.206732215685959, 'delta': 0.05880760642354271, 'n': 1.790704367678511, 'nu': 1.123349156292773, 'a_scale': 4.351610711033143, 'id': 1699600}	1	[1]	[[[2042.46262 , 54.1156105, 169.389102 , 0. ]]]	[[[ 27.617162,129.314065, 0. ]]]	[[[0.00000033,0.00000033,0.00000033,0. ]]]	[[[0.00000033,0.00000033,0. ]]]	[[[0.00000033,0.00000033,0. ]]]	[1.]
{'B_diff': 1.0, 'I_diff': 0.5, 'T_diff': 1.0, 'N0': 2019.0050865389164, 'h_N': 14.449159530551308, 'r0': 0.5539707006555471, 'a0': 0.0019499279097474924, 'h0': 1.2314012170554713, 'alpha0': 0.00022496102023680388, 'eta0': 4.879360607189096, 'delta': 0.05377302149136693, 'n': 1.9313753462578491, 'nu': 1.166138289017239, 'a_scale': 3.5273416427897284, 'id': 1700600}	1	[1]	[[[1975.82055 , 21.60008118, 67.3308911 , 0. ]]]	[[[11.673817 ,43.5675627, 0. ]]]	[[[0.00000033,0.00000033,0.00000033,0. ]]]	[[[0.00000033,0.00000033,0. ]]]	[[[0.00000033,0.00000033,0. ]]]	[1.]
{'B_diff': 1.0, 'I_diff': 0.5, 'T_diff': 0.25, 'N0': 726.1606221340829, 'h_N': 14.425566647905336, 'r0': 0.6053109930195693, 'a0': 0.001986987435773529, 'h0': 1.7382305005673582, 'alpha0': 0.0008783516008550316, 'eta0': 1.7166288304560955, 'delta': 0.030628052300677416, 'n': 1.864566135272152, 'nu': 1.8722554810794139, 'a_scale': 3.270668271315292, 'id': 1700000}	2	[0,0]	[[[ 0.91751686,2472.73185 , 22.8871864 , 58.2870776 ], [ 0.8541681 ,4292.04597 , 22.8871864 , 32.16868867]]]	[[[2229.71964 , 12.5483942, 41.1860943], [1068.0756 , 12.5483942, 26.7554209]]]	[[[0.00000033,0.00000033,0.00000033,0.00000033], [0.00000033,0.00000033,0.00000033,0.00000033]]]	[[[0.00000033,0.00000033,0.00000033], [0.00000033,0.00000033,0.00000033]]]	[[[0.00000033,0.00000033,0.00000033], [0.00000033,0.00000033,0.00000033]]]	[0.51,0.49]
{'B_diff': 0.75, 'I_diff': 1.0, 'T_diff': 0.75, 'N0': 2163.7411870491796, 'h_N': 18.25937610983663, 'r0': 1.939399042181885, 'a0': 0.0006828390454494595, 'h0': 1.998135678742229, 'alpha0': 0.00022277030374292636, 'eta0': 3.117261785511463, 'delta': 0.04821038658629944, 'n': 1.760421722400968, 'nu': 1.7388991978682207, 'a_scale': 4.045001311690161, 'id': 1686000}	1	[0]	[[[ 6.89206089,5313.06417569, 626.0520402 , 332.378667 ]]]	[[[5306.05925 , 60.8316892, 232.911461 ]]]	[[[3.67348213,0.53838508,1.20579448,0.67993118]]]	[[[0.53847442,0.84511996,0.89171484]]]	[[[0.5152271 ,1.28288308,0.60215347]]]	[1.]
{'B_diff': 0.5, 'I_diff': 0.75, 'T_diff': 1.0, 'N0': 1829.8790886074617, 'h_N': 17.961988276997754, 'r0': 1.4819236405593494, 'a0': 0.0011351204271842275, 'h0': 1.668124123598206, 'alpha0': 0.0005565578617793526, 'eta0': 5.076767888002586, 'delta': 0.03352510768892097, 'n': 1.6399584133866063, 'nu': 1.5544104228327842, 'a_scale': 3.28480232779106, 'id': 1682200}	1	[0]	[[[ 39.4025345,3972.10477 , 485.8624142, 436.918808 ]]]	[[[2319.14478 , 87.1087322, 273.45583 ]]]	[[[3.12557318,0.80804863,1.0618987 ,0.55133038]]]	[[[1.0019815 ,2.07296141,0.63181705]]]	[[[1.54000639,1.17696118,0.85675709]]]	[1.]
{'B_diff': 1.0, 'I_diff': 0.75, 'T_diff': 0.25, 'N0': 1878.5617021569444, 'h_N': 19.83588585393342, 'r0': 1.5065505050905135, 'a0': 0.0013848203489335077, 'h0': 1.7512917614896963, 'alpha0': 0.00035780823055411653, 'eta0': 2.7876828855271927, 'delta': 0.038734334199900695, 'n': 1.8681174779225689, 'nu': 1.949282817692291, 'a_scale': 3.3137953723302895, 'id': 1700800}	2	[0,0]	[[[ 0.57751553, 6585.693931 , 42.2778475 , 86.0716163 ], [ 0.54838421,14263.687939 , 42.2778475 , 34.28093097]]]	[[[6434.49956 , 21.7808578, 64.7155972], [ 896.397839 , 21.7808578, 27.5070816]]]	[[[0.,0.,0.,0.], [0.,0.,0.,0.]]]	[[[0.,0.,0.], [0.,0.,0.]]]	[[[0.,0.,0.], [0.,0.,0.]]]	[0.535,0.465]
{'B_diff': 0.25, 'I_diff': 1.0, 'T_diff': 0.5, 'N0': 1517.9747544893307, 'h_N': 17.317596322627402, 'r0': 1.6403577508338645, 'a0': 0.0010455102596960255, 'h0': 1.780524282617623, 'alpha0': 0.0007907811712252495, 'eta0': 3.0321639239466904, 'delta': 0.046442610314672526, 'n': 1.5015922805904212, 'nu': 1.3036674208721235, 'a_scale': 2.683577997078716, 'id': 1679400}	1	[0]	[[[ 33.1072513,4573.68304 , 361.680681 , 238.5258873]]]	[[[3290.75791 , 155.178617, 185.772076]]]	[[[3.14459881,0.49223819,1.14194336,0.58906212]]]	[[[0.53090755,1.91883231,0.63436082]]]	[[[1.0561029 ,1.28294863,0.92286346]]]	[1.]
{'B_diff': 0.75, 'I_diff': 0.75, 'T_diff': 1.0, 'N0': 1281.07403578422, 'h_N': 17.201493196358722, 'r0': 1.5339485067164764, 'a0': 0.0007958287345319303, 'h0': 0.8115099191557532, 'alpha0': 0.0003472096945221909, 'eta0': 4.110718573827407, 'delta': 0.05089822853547714, 'n': 1.3335126534287893, 'nu': 1.510143281028804, 'a_scale': 4.522820011706082, 'id': 1672600}	1	[0]	[[[ 6.59193747,1500.40417245, 324.087573 , 305.52211521]]]	[[[1495.68563 , 158.373005, 304.132101]]]	[[[1.59410132,0.50500524,0.47097626,0.20404991]]]	[[[0.50733139,0.87489622,0.20496453]]]	[[[0.6455979 ,0.10943078,0.00421237]]]	[1.]
{'B_diff': 1.0, 'I_diff': 1.0, 'T_diff': 0.5, 'N0': 789.5784998809947, 'h_N': 18.129040479278643, 'r0': 1.475394093044035, 'a0': 0.0015559588727108453, 'h0': 1.9511187181945142, 'alpha0': 0.00046943619257014976, 'eta0': 2.6615212441564235, 'delta': 0.05790842541339248, 'n': 1.5391966211403527, 'nu': 1.4136664251581559, 'a_scale': 2.9957886891950167, 'id': 1689000}	1	[0]	[[[ 2.42204691,1207.64735948, 224.515327 , 182.845561 ]]]	[[[1206.47009 , 103.739706, 152.170421]]]	[[[0.52561959,0.34915685,0.37260964,0.21906268]]]	[[[0.34942991,0.55444187,0.25448889]]]	[[[0.12526217,0.22113003,0.04381939]]]	[1.]
{'B_diff': 1.0, 'I_diff': 1.0, 'T_diff': 0.25, 'N0': 652.3036288862397, 'h_N': 12.578719027012507, 'r0': 1.4912268831164486, 'a0': 0.00140262884431904, 'h0': 0.7639106502242721, 'alpha0': 0.0003361543201638187, 'eta0': 4.079190088323166, 'delta': 0.03315666617872431, 'n': 1.9432861508057853, 'nu': 1.6160387156492144, 'a_scale': 2.040872694260934, 'id': 1701600}	1	[1]	[[[ 0.85565044,1669.116343 , 67.107089 , 211.248376 ]]]	[[[224.154213 , 41.6320406,211.248376 ]]]	[[[0.00000033,0.00000033,0.00000033,0.00000033]]]	[[[0.00000033,0.00000033,0.00000033]]]	[[[0.00000033,0.00000033,0. ]]]	[1.]
{'B_diff': 1.0, 'I_diff': 0.5, 'T_diff': 0.5, 'N0': 841.4823530990925, 'h_N': 9.358283556279144, 'r0': 1.726535340387481, 'a0': 0.0013991719407552249, 'h0': 1.3246368937611352, 'alpha0': 0.0003371811396492236, 'eta0': 2.8263259796439706, 'delta': 0.05185195783382489, 'n': 1.0399590796665732, 'nu': 1.469457151110618, 'a_scale': 2.5070671023063236, 'id': 1700200}	1	[0]	[[[ 0.57853919,1652.42388 , 178.8834898 , 161.0401288 ]]]	[[[1652.42388 , 97.1434643, 139.724093 ]]]	[[[0.,0.,0.,0.]]]	[[[0.,0.,0.]]]	[[[0.,0.,0.]]]	[1.]
{'B_diff': 0.5, 'I_diff': 0.75, 'T_diff': 1.0, 'N0': 1887.9003362395922, 'h_N': 15.400452006029443, 'r0': 1.5598206518767803, 'a0': 0.0017609893321255227, 'h0': 1.875365603310523, 'alpha0': 0.0006108137606597874, 'eta0': 5.120948406298691, 'delta': 0.03900601261377539, 'n': 1.0379508900913117, 'nu': 1.6109971936378649, 'a_scale': 4.058415603606713, 'id': 1695000}	2	[1,1]	[[[ 20.1353746,4138.22212 , 812.319238 , 308.64018 ], [1887.89971 , 0. , 0. , 0. ]]]	[[[4138.22212 , 125.98907 , 205.605164], [ 0. , 0. , 0. ]]]	[[[4.75900446,0.50847012,0.72756746,0.42658265], [0.00000033,0. ,0. ,0. ]]]	[[[0.50847012,2.49346731,0.50675697], [0. ,0. ,0. ]]]	[[[0. ,0.83082105,0.88167847], [0. ,0. ,0. ]]]	[0.6,0.4]
{'B_diff': 1.0, 'I_diff': 1.0, 'T_diff': 0.5, 'N0': 1202.9385381716388, 'h_N': 6.514660074346793, 'r0': 1.047297514515437, 'a0': 0.0007860014781132782, 'h0': 1.0137916035818917, 'alpha0': 0.0005630322594355268, 'eta0': 1.5702022589905242, 'delta': 0.054887188584287296, 'n': 1.5810878052520931, 'nu': 1.69114973546683, 'a_scale': 1.6436972213612542, 'id': 1701800}	1	[0]	[[[ 0.42352154,7190.92689 , 56.5724607 , 69.24466958]]]	[[[1326.7943 , 34.3269649, 63.4632187]]]	[[[0.,0.,0.,0.]]]	[[[0.,0.,0.]]]	[[[0.,0.,0.]]]	[1.]
{'B_diff': 0.75, 'I_diff': 1.0, 'T_diff': 0.5, 'N0': 1893.966180453228, 'h_N': 14.037164130843713, 'r0': 1.5779969121847808, 'a0': 0.0016309649511390414, 'h0': 1.9992266061137818, 'alpha0': 0.0004821444905876303, 'eta0': 4.833501053037754, 'delta': 0.03983285197809988, 'n': 1.9454637798987868, 'nu': 1.7474005923625051, 'a_scale': 2.137220619760791, 'id': 1685800}	3	[1,1,1]	[[[ 91.5107175 , 5274.4048738 , 310.222337 , 175.154948 ], [ 0.39918383,10889.41924 , 81.6492305 , 60.2684617 ], [ 0.42883055, 7404.4983 , 95.435509 , 110.151412 ]]]	[[[5208.53655 , 179.475493 , 175.154948 ], [3023.28246 , 33.9785435, 60.2684617], [5971.20698 , 43.6626917, 110.151412 ]]]	[[[2.38999126,0.50786974,1.57812194,0.62342194], [0.00000033,0.00000033,0.00000033,0.00000033], [0.06710706,0.0592921 ,0.63293416,0.37404168]]]	[[[0.50943107,1.8573016 ,0.62342194], [0.00000033,0.00000033,0.00000033], [0.06831058,0.75510448,0.37404168]]]	[[[0.450606 ,1.25652992,0. ], [0.00000033,0.00000033,0. ], [0.0221911 ,0.56321248,0. ]]]	[0.6 ,0.275,0.125]
{'B_diff': 0.25, 'I_diff': 0.25, 'T_diff': 0.5, 'N0': 1013.7589479880896, 'h_N': 11.444411573514675, 'r0': 1.935536234608927, 'a0': 0.0018761802484324127, 'h0': 0.9173578025159241, 'alpha0': 0.0006092921500903441, 'eta0': 4.947770774279523, 'delta': 0.04186106704439881, 'n': 1.700602099516189, 'nu': 1.080296355058632, 'a_scale': 2.7051912133284555, 'id': 1702600}	1	[1]	[[[840.485829 , 21.20053517,316.268451 , 0. ]]]	[[[ 12.1164821,162.85784 , 0. ]]]	[[[0.00000033,0.00000033,0.00000033,0. ]]]	[[[0.00000033,0.00000033,0. ]]]	[[[0.00000033,0.00000033,0. ]]]	[1.]
{'B_diff': 0.75, 'I_diff': 0.5, 'T_diff': 0.25, 'N0': 2038.9245088708578, 'h_N': 5.180767512541064, 'r0': 0.8934149465507287, 'a0': 0.0014109410882399468, 'h0': 1.2894393327312457, 'alpha0': 0.0004750464583951166, 'eta0': 1.3210466957328304, 'delta': 0.04141151637491987, 'n': 1.8936835613679655, 'nu': 1.1664054012072118, 'a_scale': 3.0458854712763626, 'id': 1696800}	2	[0,0]	[[[ 0.38321865,8939.27585 , 218.5200902 , 311.7689057 ], [ 67.2079363 ,3891.8383282 , 247.714765 , 529.68789 ]]]	[[[2066.01774 , 127.009807, 259.007601], [3796.09735 , 142.838577, 396.103216]]]	[[[0. ,0. ,0. ,0. ], [2.19374968,0.58490598,1.04502157,0.33180951]]]	[[[0. ,0. ,0. ], [0.5915767 ,1.17047674,0.36195794]]]	[[[0. ,0. ,0. ], [0.44151106,0.87963766,0.24274677]]]	[0.865,0.135]
{'B_diff': 0.25, 'I_diff': 0.25, 'T_diff': 0.5, 'N0': 1999.787788234608, 'h_N': 13.34114883512703, 'r0': 1.6075603395211124, 'a0': 0.0017221704267087771, 'h0': 2.2865352256526883, 'alpha0': 0.00026205806859819843, 'eta0': 5.092136809452022, 'delta': 0.05327815415971074, 'n': 1.7589724026176587, 'nu': 1.393258894220614, 'a_scale': 2.4401060904589196, 'id': 1677000}	2	[0,1]	[[[ 594.510067 ,3325.048077 ,1043.181329 , 123.2221001], [1849.67868 , 28.030025 , 270.810338 , 0. ]]]	[[[2654.92396 , 552.418991 , 81.6455039], [ 15.7452913, 139.308839 , 0. ]]]	[[[1.09546848,1.14306754,0.79070987,0.13603261], [0.00000033,0.00000033,0.00000033,0. ]]]	[[[1.17297972,0.8890271 ,0.17237857], [0.00000033,0.00000033,0. ]]]	[[[1.06034486,0.68198173,0.06470377], [0.00000033,0.00000033,0. ]]]	[0.895,0.105]
{'B_diff': 0.25, 'I_diff': 0.5, 'T_diff': 0.75, 'N0': 1345.0429492303083, 'h_N': 19.52664310026401, 'r0': 1.19698175546921, 'a0': 0.0006961801286273763, 'h0': 0.9820248763897708, 'alpha0': 0.00025242542997052676, 'eta0': 2.8740738707767446, 'delta': 0.03038273438911253, 'n': 1.198937518434236, 'nu': 1.4595217958292834, 'a_scale': 4.507431360887527, 'id': 1703600}	1	[0]	[[[ 0.9917011,4521.30801 , 138.4534434, 337.329981 ]]]	[[[ 61.51752 , 81.9909041,159.142557 ]]]	[[[0.00000033,0.00000033,0.00000033,0.00000033]]]	[[[0.00000033,0.00000033,0.00000033]]]	[[[0.00000033,0.00000033,0.00000033]]]	[1.]
{'B_diff': 0.25, 'I_diff': 0.25, 'T_diff': 0.75, 'N0': 1733.0681604329475, 'h_N': 15.521482391840825, 'r0': 1.083487158172019, 'a0': 0.0014278824705440405, 'h0': 1.4826422710879537, 'alpha0': 0.0008953744433664897, 'eta0': 2.8769461169899078, 'delta': 0.05411026046596754, 'n': 1.8570420501298217, 'nu': 1.4288137938510395, 'a_scale': 3.160284858848292, 'id': 1677200}	1	[0]	[[[ 173.257533 ,5547.368605 , 415.533347 , 146.0561455]]]	[[[4677.31151 , 321.987411 , 92.9330008]]]	[[[1.88753171,0.6184392 ,1.56080233,0.68279664]]]	[[[0.63314485,1.63480594,0.84044759]]]	[[[0.57514625,1.32368489,0.4122305 ]]]	[1.]
{'B_diff': 0.5, 'I_diff': 0.5, 'T_diff': 0.5, 'N0': 1257.2520587705703, 'h_N': 12.824401018171525, 'r0': 1.8453465586873543, 'a0': 0.0009270485292252895, 'h0': 0.6657061874010675, 'alpha0': 0.000702305657688291, 'eta0': 3.3290103081512252, 'delta': 0.04990063490492714, 'n': 1.7557254861175575, 'nu': 1.18683304311473, 'a_scale': 3.3827947536259293, 'id': 1629800}	2	[0,0]	[[[762.964231 , 71.767399 ,322.253199 ,170.9125519], [ 99.7484515,349.6165926,341.492514 ,509.744372 ]]]	[[[ 44.9958509,165.110479 ,117.348453 ], [303.072382 ,179.128082 ,334.305614 ]]]	[[[0.00000033,0.00000033,0.00000033,0.00000033], [0.79086861,1.12434205,0.35090238,0.02155584]]]	[[[0.00000033,0.00000033,0.00000033], [1.18630245,0.46204958,0.02900353]]]	[[[0.00000033,0.00000033,0.00000033], [0.72790557,0.23118561,0.00741101]]]	[0.16,0.84]
{'B_diff': 1.0, 'I_diff': 0.75, 'T_diff': 1.0, 'N0': 1923.0517319988908, 'h_N': 18.077057877534656, 'r0': 1.2243768119873215, 'a0': 0.0017031072380220363, 'h0': 2.0424972829836783, 'alpha0': 0.0003740807641301984, 'eta0': 2.8453245766005097, 'delta': 0.05546276006344043, 'n': 1.1315331698313162, 'nu': 1.1752270161662266, 'a_scale': 4.424541432469455, 'id': 1675800}	3	[1,1,0]	[[[ 42.4652933 ,2976.00036591, 550.294797 , 306.303996 ], [ 56.1920913 ,3119.11611 , 455.27760712, 298.196249 ], [ 194.937292 ,5547.688768 ,1500.478281 , 109.2332388 ]]]	[[[2967.20395 , 436.987303 , 306.303996 ], [3119.11611 , 447.515977 , 298.196249 ], [ 770.808818 , 500.273411 , 75.3977545]]]	[[[2.32944631,0.52869833,0.59683742,0.2827412 ], [2.22929327,0.55742701,0.76119455,0.29027602], [1.87906303,0.86798643,0.83218856,1.06030296]]]	[[[0.52992983,0.73187685,0.2827412 ], [0.55742701,0.77277467,0.29027602], [1.96658267,1.04156851,1.47867125]]]	[[[1.09210545,0.12412051,0. ], [0. ,0.13727692,0. ], [1.10539658,1.19145422,0.8625065 ]]]	[0.95 ,0.045,0.005]
{'B_diff': 0.25, 'I_diff': 0.75, 'T_diff': 0.25, 'N0': 1236.8253161583232, 'h_N': 19.253789512532, 'r0': 0.9891954765505429, 'a0': 0.0017860704606166434, 'h0': 0.7884770401487993, 'alpha0': 0.00025028488071873745, 'eta0': 4.6032205083717885, 'delta': 0.03491213538633686, 'n': 1.247968064018468, 'nu': 1.0833945050465261, 'a_scale': 2.4710373798461447, 'id': 1704000}	1	[1]	[[[1014.06077 , 42.36736514, 404.140321 , 0. ]]]	[[[ 34.3885435,171.433371 , 0. ]]]	[[[0.00000033,0.00000033,0.00000033,0. ]]]	[[[0.00000033,0.00000033,0. ]]]	[[[0.00000033,0.00000033,0. ]]]	[1.]
{'B_diff': 0.75, 'I_diff': 0.5, 'T_diff': 0.25, 'N0': 1967.4747763100393, 'h_N': 10.388575863023519, 'r0': 1.4886086303570807, 'a0': 0.0008698693800454867, 'h0': 1.696739393252829, 'alpha0': 0.0002797732990394493, 'eta0': 4.5252874051489, 'delta': 0.038320673436483654, 'n': 1.1904862730355816, 'nu': 1.7602905029279685, 'a_scale': 4.135491007859139, 'id': 1684000}	1	[1]	[[[ 19.6234418,5024.0513628, 354.073839 , 297.903819 ]]]	[[[5005.9194 , 219.084846, 297.903819]]]	[[[3.59645992,0.51087037,1.46530815,0.71126043]]]	[[[0.51290103,1.67591071,0.71126043]]]	[[[0.69750543,1.18521998,0. ]]]	[1.]
{'B_diff': 0.5, 'I_diff': 1.0, 'T_diff': 0.75, 'N0': 1229.5118347286127, 'h_N': 19.565899860483384, 'r0': 1.8135775550177846, 'a0': 0.0017024393164973934, 'h0': 1.1188344814797873, 'alpha0': 0.0008175689065964623, 'eta0': 2.791882018859921, 'delta': 0.038701435549194724, 'n': 1.1929953104464472, 'nu': 1.4603094073901393, 'a_scale': 3.1089623565109874, 'id': 1695600}	1	[0]	[[[ 1.14812066,2994.79029403, 204.5410728 , 273.04297 ]]]	[[[2994.77962 , 38.0485728, 158.489907 ]]]	[[[0.77678644,0.38855962,1.10511961,0.35726913]]]	[[[0.38855983,0.41130812,0.33246186]]]	[[[0.49188963,1.37342631,0.58035886]]]	[1.]
{'B_diff': 0.5, 'I_diff': 0.75, 'T_diff': 1.0, 'N0': 716.6286377491068, 'h_N': 18.63750729090347, 'r0': 1.2119835993785868, 'a0': 0.0010367217487753932, 'h0': 0.8146939261714273, 'alpha0': 0.00041181654613817593, 'eta0': 3.2286032685327437, 'delta': 0.041511679766516506, 'n': 1.987975101398522, 'nu': 1.4801516830823371, 'a_scale': 4.221606907667695, 'id': 1669400}	3	[0,0,0]	[[[ 65.18074 ,377.4494664,159.9734396,277.705377 ], [486.534552 , 46.3524742,141.0059723, 92.1091966], [ 69.6927702,250.9553079,149.3328392,269.997383 ]]]	[[[ 71.8567924, 85.6722753,152.566681 ], [ 21.5047139, 79.222881 , 31.092711 ], [206.820751 , 85.9085614,163.656203 ]]]	[[[1.06818405,0.80004155,0.34385336,0.07143573], [0.00000033,0.00000033,0.00000033,0.00000033], [0.72878713,1.06345719,0.44051192,0.05102271]]]	[[[0.71519963,0.63221658,0.17615873], [0.00000033,0.00000033,0.00000033], [1.1490754 ,0.61872184,0.07883651]]]	[[[0.86219319,0.61563061,0.07905984], [0.00000033,0.00000033,0.00000033], [0.69654697,0.21831946,0.00898385]]]	[0.71 ,0.105,0.185]
{'B_diff': 0.25, 'I_diff': 1.0, 'T_diff': 0.25, 'N0': 949.3550974682341, 'h_N': 8.795690861667959, 'r0': 0.9271903714131926, 'a0': 0.0006979995804178826, 'h0': 0.8432124486475029, 'alpha0': 0.0007030321209873417, 'eta0': 1.5247020122767518, 'delta': 0.03621716553963231, 'n': 1.0903452269082239, 'nu': 1.3658404667949717, 'a_scale': 2.6188742747150444, 'id': 1704800}	1	[0]	[[[ 0.52304305,4229.1890788 , 73.0527513 , 146.7493509 ]]]	[[[59.1978188,41.3906516,91.6479705]]]	[[[0.,0.,0.,0.]]]	[[[0.,0.,0.]]]	[[[0.,0.,0.]]]	[1.]
{'B_diff': 0.75, 'I_diff': 0.5, 'T_diff': 0.75, 'N0': 1885.890550342334, 'h_N': 18.98243582151445, 'r0': 1.1168204232210004, 'a0': 0.0018682696632741109, 'h0': 1.814695809315947, 'alpha0': 0.00044832477829483196, 'eta0': 2.0921023950956057, 'delta': 0.053070286692050106, 'n': 1.6460997494845704, 'nu': 1.1623018077475051, 'a_scale': 2.941391433940153, 'id': 1684400}	2	[0,1]	[[[ 220.705916 ,4655.30164 , 666.080756 , 276.4782004], [1748.04719 , 35.0331605, 230.1543819, 0. ]]]	[[[1694.18437 , 355.606985 , 182.623022 ], [ 19.0779109, 140.716986 , 0. ]]]	[[[1.7626411 ,0.77391273,0.96448219,0.56869462], [0.00000033,0.00000033,0.00000033,0. ]]]	[[[1.02919054,1.29862146,0.77923237], [0.00000033,0.00000033,0. ]]]	[[[1.0020677 ,1.50047795,1.04816256], [0.00000033,0.00000033,0. ]]]	[0.755,0.245]
{'B_diff': 0.25, 'I_diff': 0.5, 'T_diff': 0.5, 'N0': 1443.6981006928413, 'h_N': 12.333183266692366, 'r0': 0.7430499049052345, 'a0': 0.0014818858155457206, 'h0': 2.2198296693765265, 'alpha0': 0.0007322934451982951, 'eta0': 3.3057793970435254, 'delta': 0.03773185738300833, 'n': 1.3876395124737742, 'nu': 1.4603519397788205, 'a_scale': 2.7717806898850545, 'id': 1703400}	2	[0,0]	[[[ 34.2429078,4861.600719 , 225.241832 , 180.6103861], [ 0.7550079,7501.93802 , 81.7429646, 74.0474377]]]	[[[4714.62298 , 100.313918 , 147.563556 ], [2498.06099 , 45.1547151, 44.4006918]]]	[[[2.93800207,0.45639095,1.46790253,0.84911035], [0. ,0. ,0. ,0. ]]]	[[[0.46079857,1.55070367,0.93815618], [0. ,0. ,0. ]]]	[[[0.36529412,1.49922767,0.46737563], [0. ,0. ,0. ]]]	[0.045,0.955]
{'B_diff': 0.25, 'I_diff': 1.0, 'T_diff': 1.0, 'N0': 2049.0966470242647, 'h_N': 19.15359417874823, 'r0': 1.0363608017471886, 'a0': 0.001631665741098447, 'h0': 1.3045581240693263, 'alpha0': 0.0006795833256236598, 'eta0': 3.1132123810787826, 'delta': 0.038507570214557654, 'n': 1.2170334879362863, 'nu': 1.3124515826426029, 'a_scale': 4.669703797393484, 'id': 1679800}	3	[0,0,0]	[[[ 395.72451 ,4523.693079,1024.253391, 324.67562 ], [ 383.810367,4435.320735,1009.163981, 339.030182], [ 384.033266,4394.838397,1011.349151, 341.60953 ]]]	[[[376.704039,168.200557,111.990565], [375.385555,172.586075,122.20359 ], [375.174407,172.99397 ,123.531392]]]	[[[1.28163438,0.94586802,0.97957188,0.63931656], [1.32668341,0.96712904,0.99828288,0.60232803], [1.34728924,0.99049306,1.01264498,0.5708153 ]]]	[[[3.04091422,2.10981022,1.23759181], [3.05941714,2.06632443,1.10819522], [3.0532886 ,2.06600206,0.97700973]]]	[[[1.06033624,1.20712855,0.95985487], [1.08591774,1.24006655,0.93118616], [1.11259815,1.25443072,0.90889208]]]	[0.43 ,0.545,0.025]
{'B_diff': 0.25, 'I_diff': 0.75, 'T_diff': 1.0, 'N0': 1129.3519101675417, 'h_N': 18.380596355326585, 'r0': 0.5490009290305967, 'a0': 0.00115153265347297, 'h0': 1.3363958242013616, 'alpha0': 0.0006044056261370314, 'eta0': 1.9789797120551826, 'delta': 0.05587800828287644, 'n': 1.2514301860664383, 'nu': 1.8516336914179687, 'a_scale': 3.0500706865910967, 'id': 1704600}	1	[0]	[[[ 2.36236628,6303.61069 , 52.6390843 , 50.1883109 ]]]	[[[644.44325 , 30.1269138, 26.4214195]]]	[[[0.,0.,0.,0.]]]	[[[0.,0.,0.]]]	[[[0.,0.,0.]]]	[1.]
{'B_diff': 0.25, 'I_diff': 0.25, 'T_diff': 0.75, 'N0': 1623.7388694443596, 'h_N': 10.455119410191273, 'r0': 1.3290943901712047, 'a0': 0.002017185409200996, 'h0': 1.0693957517536217, 'alpha0': 0.0003412040181540768, 'eta0': 1.9051458897586966, 'delta': 0.04050025771894433, 'n': 1.850431398062081, 'nu': 1.2662086503907695, 'a_scale': 1.2567868940242461, 'id': 1702800}	1	[1]	[[[ 0.50755867,6039.08662 , 124.2834306 , 413.133995 ]]]	[[[3120.43491 , 107.529341, 0. ]]]	[[[0.,0.,0.,0.]]]	[[[0.,0.,0.]]]	[[[0.,0.,0.]]]	[1.]
{'B_diff': 0.5, 'I_diff': 1.0, 'T_diff': 0.25, 'N0': 1253.3901109526064, 'h_N': 12.067741988796051, 'r0': 1.845532646832121, 'a0': 0.0005335649653509148, 'h0': 0.8578448430007396, 'alpha0': 0.0008245914896531408, 'eta0': 5.063270322853031, 'delta': 0.04377246418521515, 'n': 1.3745061059021444, 'nu': 1.160056368499243, 'a_scale': 2.4031330169665353, 'id': 1695200}	1	[1]	[[[ 3.04645014,1174.529906 , 332.525498 , 472.570754 ]]]	[[[543.046526,161.23853 ,472.570754]]]	[[[0.74380346,0.51978355,0.49487092,0.09804941]]]	[[[0.50907648,0.32689924,0.09804941]]]	[[[0.86035915,0.75129539,0. ]]]	[1.]
{'B_diff': 1.0, 'I_diff': 1.0, 'T_diff': 0.75, 'N0': 1876.1981153192642, 'h_N': 18.2999713969581, 'r0': 1.7635875937956274, 'a0': 0.0006300285535661928, 'h0': 2.1771236848581696, 'alpha0': 0.0003427261110606818, 'eta0': 4.0119176355854655, 'delta': 0.053008829437065086, 'n': 1.9184837537541837, 'nu': 1.6020395806428476, 'a_scale': 4.026322557541592, 'id': 1702000}	2	[0,0]	[[[ 14.5405834,1380.226372 ,1918.3849603, 466.492961 ], [ 14.3173694,1272.857401 ,1954.8725458, 463.466784 ]]]	[[[717.160591 , 79.7744803,324.178563 ], [692.60128 , 78.7072358,331.263298 ]]]	[[[3.08443401,1.83622678,0.29891432,0.32177358], [3.13279425,1.98878026,0.29120587,0.32477075]]]	[[[1.09619376,0.74354639,0.29367431], [1.13385178,0.75345471,0.28438656]]]	[[[3.7082592 ,0.31408365,1.16135552], [4.23506821,0.30548406,1.24267108]]]	[0.535,0.465]
{'B_diff': 1.0, 'I_diff': 0.25, 'T_diff': 0.5, 'N0': 1730.1666118172382, 'h_N': 5.922608509367077, 'r0': 0.6277466072928277, 'a0': 0.002051822774302474, 'h0': 2.27516657597155, 'alpha0': 0.0004986905998069468, 'eta0': 5.236348968660286, 'delta': 0.05222695100537991, 'n': 1.263341820269049, 'nu': 1.4255366811480992, 'a_scale': 3.1667953558834823, 'id': 1673800}	1	[0]	[[[ 608.51024 ,2024.66256414, 759.389895 , 108.1859763 ]]]	[[[2024.194 , 348.183355 , 68.8090338]]]	[[[0.90655612,1.37027666,0.81324027,0.10597504]]]	[[[1.37035892,0.91749093,0.14197422]]]	[[[1.10043976,0.72694888,0.04313796]]]	[1.]
{'B_diff': 0.5, 'I_diff': 0.25, 'T_diff': 1.0, 'N0': 666.3123936613893, 'h_N': 11.720336073252096, 'r0': 1.5748976425073955, 'a0': 0.0016301792747004014, 'h0': 2.1641779353698727, 'alpha0': 0.0004905343697467817, 'eta0': 3.0281720929004576, 'delta': 0.048664181507458985, 'n': 1.73322180674846, 'nu': 1.082613968752318, 'a_scale': 2.7027812350391303, 'id': 1706200}	1	[1]	[[[504.559448 , 27.9688967,283.4227108, 0. ]]]	[[[ 15.2203013,183.998623 , 0. ]]]	[[[0.00000033,0.00000033,0.00000033,0. ]]]	[[[0.00000033,0.00000033,0. ]]]	[[[0.00000033,0.00000033,0. ]]]	[1.]
{'B_diff': 0.75, 'I_diff': 0.75, 'T_diff': 1.0, 'N0': 1585.215334944274, 'h_N': 10.306401850863475, 'r0': 1.4884311091482212, 'a0': 0.0014700649825905776, 'h0': 1.3700999844815123, 'alpha0': 0.0005864854296645021, 'eta0': 4.417839254161294, 'delta': 0.05753185280765863, 'n': 1.5309234918385348, 'nu': 1.2610781138261244, 'a_scale': 2.9282062140867406, 'id': 1659800}	2	[1,1]	[[[ 437.578153 , 306.33788231,1601.046308 , 147.797318 ], [1281.34547 , 59.9009648 , 428.678326 , 17.9882902 ]]]	[[[305.722231 ,291.859688 ,147.797318 ], [ 37.1944734,242.622455 , 17.9882902]]]	[[[0.5752988 ,1.81102241,0.25819573,0.05931357], [0.00000033,0.00000033,0.00000033,0.00000033]]]	[[[1.81293909,0.55380693,0.05931357], [0.00000033,0.00000033,0.00000033]]]	[[[0.88172433,0.19596379,0. ], [0.00000033,0.00000033,0. ]]]	[0.82,0.18]
{'B_diff': 0.5, 'I_diff': 0.25, 'T_diff': 0.5, 'N0': 1351.7645396176822, 'h_N': 17.933381645257917, 'r0': 0.739131188804542, 'a0': 0.0008280415847184457, 'h0': 1.1303962395532312, 'alpha0': 0.0004292479692803431, 'eta0': 4.752704916168569, 'delta': 0.05040671052778235, 'n': 1.449598642224775, 'nu': 1.399223433883007, 'a_scale': 2.9851135904247013, 'id': 1667400}	1	[0]	[[[ 320.962827 ,1535.1827775, 509.759447 , 246.4028029]]]	[[[1446.03369 , 301.030835, 148.260457]]]	[[[0.93955245,1.23529329,0.8375628 ,0.10426443]]]	[[[1.24765954,0.92416702,0.13403315]]]	[[[1.0684675 ,0.71627878,0.0593633 ]]]	[1.]
{'B_diff': 0.25, 'I_diff': 1.0, 'T_diff': 0.75, 'N0': 1856.4034299232815, 'h_N': 15.244364033469589, 'r0': 1.4076834304843122, 'a0': 0.001312858615566517, 'h0': 2.1756134749776983, 'alpha0': 0.00036114048062280775, 'eta0': 3.913271873332875, 'delta': 0.034113394037001116, 'n': 1.2272638695550122, 'nu': 1.9122910080347975, 'a_scale': 2.2943597654720693, 'id': 1705200}	1	[0]	[[[ 0.40625971,10447.89412 , 50.6838074 , 51.8717243 ]]]	[[[2601.17384 , 26.2904683, 31.8289602]]]	[[[0.,0.,0.,0.]]]	[[[0.,0.,0.]]]	[[[0.,0.,0.]]]	[1.]
{'B_diff': 0.5, 'I_diff': 0.75, 'T_diff': 0.25, 'N0': 2008.256909667221, 'h_N': 19.273071090220306, 'r0': 0.8625492708855593, 'a0': 0.0010426837861729089, 'h0': 1.6706249106858435, 'alpha0': 0.00032832841459018474, 'eta0': 1.7055933720868324, 'delta': 0.050111754922402746, 'n': 1.8385288698710318, 'nu': 1.988571882777885, 'a_scale': 4.676596410469065, 'id': 1707200}	2	[0,0]	[[[ 1.27389293, 8791.030844 , 46.5491658 , 58.8759216 ], [ 1.24529313,13221.072159 , 46.5491658 , 35.0685974 ]]]	[[[8253.10885 , 24.0615179, 42.1392788], [ 892.295359 , 24.0615179, 24.9919817]]]	[[[0.,0.,0.,0.], [0.,0.,0.,0.]]]	[[[0.,0.,0.], [0.,0.,0.]]]	[[[0.,0.,0.], [0.,0.,0.]]]	[0.455,0.545]
{'B_diff': 0.5, 'I_diff': 0.75, 'T_diff': 0.5, 'N0': 976.175766366182, 'h_N': 12.237124326171273, 'r0': 1.3125284480589117, 'a0': 0.0011615965596084518, 'h0': 2.1924171196232844, 'alpha0': 0.0007231506826698194, 'eta0': 1.6279688709087528, 'delta': 0.030276120623985013, 'n': 1.8947247090018622, 'nu': 1.9824788852794502, 'a_scale': 2.8823376911952012, 'id': 1707400}	1	[0]	[[[ 0.30854299,5865.12528 , 23.6746966 , 26.54152095]]]	[[[1195.88352 , 13.2033149, 17.6819863]]]	[[[0.,0.,0.,0.]]]	[[[0.,0.,0.]]]	[[[0.,0.,0.]]]	[1.]
{'B_diff': 0.25, 'I_diff': 0.25, 'T_diff': 0.5, 'N0': 1394.871679138655, 'h_N': 19.23838584291826, 'r0': 0.9574134988436035, 'a0': 0.0019959461887562287, 'h0': 1.3171016890862406, 'alpha0': 0.0004417017387536757, 'eta0': 2.73672119993171, 'delta': 0.04667742034357646, 'n': 1.0622163280556365, 'nu': 1.418828363635332, 'a_scale': 2.9909698256123365, 'id': 1689800}	4	[0,1,1,1]	[[[ 41.5101355,4523.30135 , 297.048822 , 230.384921 ], [ 127.230981 ,4811.58686 , 356.417381 , 190.1867352], [1394.87121 , 0. , 0. , 0. ], [ 51.8979125,3946.53906 , 269.4221063, 235.557141 ]]]	[[[1844.45905 , 191.403677, 156.750722], [ 0. , 212.563194, 110.735172], [ 0. , 0. , 0. ], [3946.53906 , 179.686767, 157.173181]]]	[[[2.52179435,0.51149148,1.37365121,0.61702128], [1.90945218,0.63123833,1.47023731,0.6656011 ], [0.00000033,0. ,0. ,0. ], [2.33301418,0.5259999 ,1.33461723,0.51700653]]]	[[[0.66014987,1.44781519,0.71422442], [0. ,1.51504638,0.80222032], [0. ,0. ,0. ], [0.5259999 ,1.42936697,0.60431036]]]	[[[0.54857426,1.31509394,0.41424254], [0.63123833,1.43039841,0.47843186], [0. ,0. ,0. ], [0. ,1.15412182,0.34355235]]]	[0.91,0.03,0.01,0.05]
{'B_diff': 0.5, 'I_diff': 1.0, 'T_diff': 0.25, 'N0': 1399.0022650955052, 'h_N': 13.783786489758894, 'r0': 0.6106222153911789, 'a0': 0.0012148598822520973, 'h0': 0.7108541327489963, 'alpha0': 0.00029840341888166366, 'eta0': 4.887546723044993, 'delta': 0.052710336565320565, 'n': 1.9721710665695515, 'nu': 1.1492438540254954, 'a_scale': 1.124278552322722, 'id': 1708000}	1	[1]	[[[1365.94967 , 14.96167242, 85.3385604 , 0. ]]]	[[[9.99737868,0. ,0. ]]]	[[[0.00000033,0.00000033,0.00000033,0. ]]]	[[[0.00000033,0. ,0. ]]]	[[[0.00000033,0.00000033,0. ]]]	[1.]
{'B_diff': 0.5, 'I_diff': 1.0, 'T_diff': 0.5, 'N0': 1126.0450456965832, 'h_N': 18.820226393424548, 'r0': 1.7604082478674588, 'a0': 0.002071195558640685, 'h0': 1.0079180973286288, 'alpha0': 0.0008400592080541341, 'eta0': 3.4812397067667, 'delta': 0.04832582097385353, 'n': 1.692858278819387, 'nu': 1.7450126086296598, 'a_scale': 1.080314980279295, 'id': 1708200}	1	[1]	[[[ 0.6146698 ,5183.9256 , 28.94568082, 99.7266118 ]]]	[[[3188.48949 , 22.9613817, 0. ]]]	[[[0.,0.,0.,0.]]]	[[[0.,0.,0.]]]	[[[0.,0.,0.]]]	[1.]
{'B_diff': 0.5, 'I_diff': 1.0, 'T_diff': 1.0, 'N0': 1767.4789305756817, 'h_N': 14.884319110678994, 'r0': 0.7500575977477035, 'a0': 0.0014971104987338152, 'h0': 1.8103604447850752, 'alpha0': 0.0007034479324838514, 'eta0': 1.5325282615274765, 'delta': 0.030553343774261586, 'n': 1.9072460572839813, 'nu': 1.3408546443534155, 'a_scale': 2.2606465301102343, 'id': 1708600}	1	[0]	[[[ 0.76896144,9060.49602 , 86.3086051 , 124.2686 ]]]	[[[2495.29596 , 54.8274374, 85.0253329]]]	[[[0.00000033,0.00000033,0.00000033,0.00000033]]]	[[[0.00000033,0.00000033,0.00000033]]]	[[[0.00000033,0.00000033,0.00000033]]]	[1.]
{'B_diff': 1.0, 'I_diff': 1.0, 'T_diff': 1.0, 'N0': 699.9369274480082, 'h_N': 11.588092497463798, 'r0': 0.9016733175777314, 'a0': 0.0009721394777406465, 'h0': 1.7083842359516197, 'alpha0': 0.0008835953448428763, 'eta0': 3.5357868951919267, 'delta': 0.03477768204332625, 'n': 1.3145673740053674, 'nu': 1.1967834992319166, 'a_scale': 1.9128981361228143, 'id': 1702200}	1	[0]	[[[ 2.98993564,846.973894 ,263.0834112 ,185.7436078 ]]]	[[[449.243506 , 90.2429612,150.004444 ]]]	[[[0.69607575,0.63219256,0.78345725,0.24535263]]]	[[[0.3562026 ,0.13083272,0.19349071]]]	[[[1.5306202 ,1.17151456,0.61489534]]]	[1.]
{'B_diff': 0.75, 'I_diff': 0.25, 'T_diff': 0.25, 'N0': 900.051699095993, 'h_N': 18.3148300604351, 'r0': 1.7081960984412676, 'a0': 0.0017356830224769942, 'h0': 1.8027221102304931, 'alpha0': 0.0003739033716359875, 'eta0': 2.0828731743416187, 'delta': 0.05157822353198602, 'n': 1.7627551332558022, 'nu': 1.0378625223733269, 'a_scale': 3.1960118702050866, 'id': 1708800}	1	[1]	[[[738.307437 , 26.7528631,278.382053 , 0. ]]]	[[[ 14.1155266,203.778234 , 0. ]]]	[[[0.00000033,0.00000033,0.00000033,0. ]]]	[[[0.00000033,0.00000033,0. ]]]	[[[0.00000033,0.00000033,0. ]]]	[1.]
{'B_diff': 0.5, 'I_diff': 0.5, 'T_diff': 0.5, 'N0': 1198.6021671808658, 'h_N': 19.743946198053365, 'r0': 1.0984508743509491, 'a0': 0.0020433916524893654, 'h0': 1.8389516676954092, 'alpha0': 0.0008381055551506976, 'eta0': 1.3146779870814298, 'delta': 0.04808037066515736, 'n': 1.6928933425749428, 'nu': 1.300637357291239, 'a_scale': 4.25534056510385, 'id': 1706600}	2	[0,0]	[[[ 1.10418794,6875.225787 , 120.7076071 , 81.7661399 ], [ 1.24018179,4121.604702 , 120.7076071 , 141.5371813 ]]]	[[[ 344.491317 , 69.407549 , 48.328171 ], [3933.46132 , 69.407549 , 84.1426908]]]	[[[0.,0.,0.,0.], [0.,0.,0.,0.]]]	[[[0.,0.,0.], [0.,0.,0.]]]	[[[0.,0.,0.], [0.,0.,0.]]]	[0.59,0.41]
{'B_diff': 0.25, 'I_diff': 0.5, 'T_diff': 1.0, 'N0': 864.8873588265174, 'h_N': 17.90600728303803, 'r0': 1.4909007204763238, 'a0': 0.0014825990270793267, 'h0': 1.6077660270848204, 'alpha0': 0.00039162767677885076, 'eta0': 3.5144803642844895, 'delta': 0.05427126685809368, 'n': 1.2094747824194096, 'nu': 1.9926390776724068, 'a_scale': 3.0788295526068596, 'id': 1703800}	2	[0,0]	[[[ 0.80033803,4497.431129 , 69.6705501 , 53.8787952 ], [ 0.82449483,3697.744566 , 68.2847205 , 65.9256059 ]]]	[[[ 875.457429 , 33.5206079, 24.6674845], [3389.60255 , 33.6382763, 30.7500754]]]	[[[0.029176 ,0.02809726,0.27810594,0.16787905], [0.03261547,0.03095319,0.25113314,0.13876521]]]	[[[0.0537573 ,0.12569599,0.17522658], [0.03069848,0.11344057,0.14967748]]]	[[[0.03337677,0.54884834,0.24524919], [0.0701928 ,0.50526767,0.20339972]]]	[0.45,0.55]
{'B_diff': 0.75, 'I_diff': 0.25, 'T_diff': 0.5, 'N0': 732.5906115522998, 'h_N': 5.83691231778644, 'r0': 1.5162540918441427, 'a0': 0.0009878484468588264, 'h0': 2.2287903519037364, 'alpha0': 0.000792895372276759, 'eta0': 1.7766158296596877, 'delta': 0.0399238127083969, 'n': 1.2109476487316404, 'nu': 1.6458708808539422, 'a_scale': 1.2373339438319066, 'id': 1709000}	1	[1]	[[[ 0.17715633,2807.942554 , 29.65948541, 47.6506409 ]]]	[[[2622.83182 , 19.9283697, 0. ]]]	[[[0.,0.,0.,0.]]]	[[[0.,0.,0.]]]	[[[0.,0.,0.]]]	[1.]
{'B_diff': 0.75, 'I_diff': 0.5, 'T_diff': 0.5, 'N0': 961.904927789579, 'h_N': 19.62618282643777, 'r0': 1.5169440621819816, 'a0': 0.0007456436663311486, 'h0': 1.7820402897276448, 'alpha0': 0.00022031887649017411, 'eta0': 5.096816639484938, 'delta': 0.05286404947251521, 'n': 1.995427060964135, 'nu': 1.1912703901705968, 'a_scale': 2.0289143758176755, 'id': 1709800}	1	[1]	[[[794.640195 , 31.2954098,281.376792 , 0. ]]]	[[[ 17.5551705,175.662534 , 0. ]]]	[[[0.00000033,0.00000033,0.00000033,0. ]]]	[[[0.00000033,0.00000033,0. ]]]	[[[0.00000033,0.00000033,0. ]]]	[1.]
{'B_diff': 0.5, 'I_diff': 1.0, 'T_diff': 0.75, 'N0': 1867.851574654519, 'h_N': 10.227885304910188, 'r0': 1.7486942895834894, 'a0': 0.0017643120921033903, 'h0': 2.1847576358973386, 'alpha0': 0.00041631985071050276, 'eta0': 1.600868980384431, 'delta': 0.04660554291385417, 'n': 1.289154107567267, 'nu': 1.2426258159307015, 'a_scale': 1.822752043208483, 'id': 1708400}	1	[0]	[[[ 0.3655664,9520.33434 , 241.1067093, 140.9745511]]]	[[[1389.74051 , 152.240055, 103.682011]]]	[[[0.,0.,0.,0.]]]	[[[0.,0.,0.]]]	[[[0.,0.,0.]]]	[1.]
{'B_diff': 0.75, 'I_diff': 0.75, 'T_diff': 0.25, 'N0': 1150.8319613650547, 'h_N': 13.39723796482607, 'r0': 1.9545119329952014, 'a0': 0.0009680601513496682, 'h0': 1.6804062059010323, 'alpha0': 0.0005721882490302325, 'eta0': 3.7028772034684763, 'delta': 0.03446777922116526, 'n': 1.577079091165325, 'nu': 1.7731995705651822, 'a_scale': 1.8245434466503065, 'id': 1710400}	1	[1]	[[[ 0.26567732,6930.37126 , 37.1075923 , 47.1278635 ]]]	[[[1423.97989 , 22.1130732, 47.1278635]]]	[[[0.00000033,0.00000033,0.00000033,0.00000033]]]	[[[0.00000033,0.00000033,0.00000033]]]	[[[0.00000033,0.00000033,0. ]]]	[1.]
{'B_diff': 0.75, 'I_diff': 0.75, 'T_diff': 0.75, 'N0': 1778.2047562269024, 'h_N': 13.607787574097214, 'r0': 1.2810524334263766, 'a0': 0.002077591086635926, 'h0': 1.84848699668423, 'alpha0': 0.00026167441490383865, 'eta0': 4.583678871089722, 'delta': 0.05625562116374397, 'n': 1.214718850960813, 'nu': 1.4735107220654111, 'a_scale': 3.0272435813941057, 'id': 1710800}	1	[1]	[[[ 7.48451842, 910.68503853,1869.074489 , 345.171477 ]]]	[[[910.684967,198.087419,345.171477]]]	[[[0.00000033,0.00000033,0.00000033,0.00000033]]]	[[[0.00000033,0.00000033,0.00000033]]]	[[[0.00000033,0.00000033,0. ]]]	[1.]
{'B_diff': 0.25, 'I_diff': 0.5, 'T_diff': 1.0, 'N0': 702.7103591602361, 'h_N': 6.71633241295317, 'r0': 1.2562985744418043, 'a0': 0.0012637810213000785, 'h0': 2.101777616634802, 'alpha0': 0.0008226125017924149, 'eta0': 5.023033648445911, 'delta': 0.03350921968701451, 'n': 1.7302394879877188, 'nu': 1.4221266090382911, 'a_scale': 2.7153429839370826, 'id': 1691000}	2	[0,0]	[[[ 20.2025896,1933.347592 , 164.6991819, 121.031974 ], [ 20.3109085,1937.960184 , 164.2217522, 119.8716404]]]	[[[1242.21336 , 127.05696 , 75.1028347], [1248.37411 , 127.904437 , 75.2029493]]]	[[[2.52840835,0.51298844,1.18939344,0.42045657], [2.52221767,0.51276467,1.19827715,0.42137818]]]	[[[0.55008431,1.37682081,0.58555095], [0.54824748,1.37705778,0.58697186]]]	[[[0.51729934,0.70613976,0.19746125], [0.47176016,0.59667379,0.14899474]]]	[0.46,0.54]
{'B_diff': 0.5, 'I_diff': 1.0, 'T_diff': 0.5, 'N0': 1735.14109524623, 'h_N': 15.089067593868975, 'r0': 1.041722533453154, 'a0': 0.001027516504847405, 'h0': 0.7551249807840374, 'alpha0': 0.0007930099671218568, 'eta0': 4.715992484298022, 'delta': 0.04753525871784828, 'n': 1.629747859138761, 'nu': 1.604904966423553, 'a_scale': 2.2947059231417883, 'id': 1669800}	1	[1]	[[[ 183.709515 ,3184.3054309, 377.698779 , 326.44026 ]]]	[[[3117.11465 , 160.498024, 326.44026 ]]]	[[[1.4506708 ,0.78145347,1.18433778,0.19586553]]]	[[[0.78373892,1.59671254,0.19586553]]]	[[[0.70772966,0.92157826,0. ]]]	[1.]
{'B_diff': 0.75, 'I_diff': 0.5, 'T_diff': 1.0, 'N0': 1762.792269428641, 'h_N': 9.951466355693842, 'r0': 1.0475256864555087, 'a0': 0.0019509556234848515, 'h0': 1.909551847255897, 'alpha0': 0.0003835500954506697, 'eta0': 3.1991407973971073, 'delta': 0.032802209217378704, 'n': 1.170137650855327, 'nu': 1.9000808690276445, 'a_scale': 3.270617439024871, 'id': 1710200}	2	[0,0]	[[[ 0.34020585,13114.27014504, 43.8781582 , 40.1151327 ], [ 0.35806548, 6603.80035553, 43.8781582 , 84.6026584 ]]]	[[[ 4.08334504, 26.4438852 , 18.6676118 ], [6603.57877 , 26.4438852 , 43.2050154 ]]]	[[[0.,0.,0.,0.], [0.,0.,0.,0.]]]	[[[0.,0.,0.], [0.,0.,0.]]]	[[[0.,0.,0.], [0.,0.,0.]]]	[0.405,0.595]
{'B_diff': 0.75, 'I_diff': 1.0, 'T_diff': 0.5, 'N0': 2033.273285436267, 'h_N': 5.068916760248431, 'r0': 0.7265417227835786, 'a0': 0.001955372738538767, 'h0': 1.6517148981071919, 'alpha0': 0.00041783521351751994, 'eta0': 2.203481166639082, 'delta': 0.030978614308256797, 'n': 1.0809066380496484, 'nu': 1.8105383309324727, 'a_scale': 3.322190510032101, 'id': 1711400}	20	[1,0,0,0,0,0,0,0,0,0,0,0,0,0,0,1,0,0,0,0]	[[[ 0.25140497, 7623.71212 , 43.6862046 , 92.6607771 ], [ 0.23765091,15208.4522 , 43.6862046 , 42.837958 ], [ 0.23765099,15208.4573 , 43.6862191 , 42.8379724 ], [ 0.23765099,15208.4573 , 43.6862191 , 42.8379724 ], [ 0.23765099,15208.4573 , 43.6862191 , 42.8379724 ], [ 0.23765091,15208.4522 , 43.6862046 , 42.837958 ], [ 0.23765099,15208.4573 , 43.6862191 , 42.8379724 ], [ 0.23765099,15208.4573 , 43.6862191 , 42.8379724 ], [ 0.23765091,15208.4522 , 43.6862046 , 42.837958 ], [ 0.23765099,15208.4573 , 43.6862191 , 42.8379724 ], [ 0.23765091,15208.4522 , 43.6862046 , 42.837958 ], [ 0.23765091,15208.4522 , 43.6862046 , 42.837958 ], [ 0.23765099,15208.4573 , 43.6862191 , 42.8379724 ], [ 0.23765091,15208.4522 , 43.6862046 , 42.837958 ], [ 0.25140505, 7623.71466 , 43.6862191 , 92.6608079 ], [ 2033.27261 , 0. , 0. , 0. ], [ 0.25140497, 7623.71212 , 43.6862046 , 92.6607771 ], [ 0.25140505, 7623.71466 , 43.6862191 , 92.6608079 ], [ 0.23765091,15208.4522 , 43.6862046 , 42.837958 ], [ 0.25140497, 7623.71212 , 43.6862046 , 92.6607771 ]]]	[[[7623.71212 , 23.7451836, 73.9887673], [ 0. , 23.7451836, 22.6843118], [ 0. , 23.7451915, 22.6843194], [ 0. , 23.7451915, 22.6843194], [ 0. , 23.7451915, 22.6843194], [ 0. , 23.7451836, 22.6843118], [ 0. , 23.7451915, 22.6843194], [ 0. , 23.7451915, 22.6843194], [ 0. , 23.7451836, 22.6843118], [ 0. , 23.7451915, 22.6843194], [ 0. , 23.7451836, 22.6843118], [ 0. , 23.7451836, 22.6843118], [ 0. , 23.7451915, 22.6843194], [ 0. , 23.7451836, 22.6843118], [7623.71466 , 23.7451915, 73.9887919], [ 0. , 0. , 0. ], [7623.71212 , 23.7451836, 73.9887673], [7623.71466 , 23.7451915, 73.9887919], [ 0. , 23.7451836, 22.6843118], [7623.71212 , 23.7451836, 73.9887673]]]	[[[0.00000033,0.00000033,0.00000033,0.00000033], [0.00000033,0.00000033,0.00000033,0.00000033], [0. ,0. ,0. ,0. ], [0. ,0. ,0. ,0. ], [0. ,0. ,0. ,0. ], [0.00000033,0.00000033,0.00000033,0.00000033], [0. ,0. ,0. ,0. ], [0. ,0. ,0. ,0. ], [0.00000033,0.00000033,0.00000033,0.00000033], [0. ,0. ,0. ,0. ], [0.00000033,0.00000033,0.00000033,0.00000033], [0.00000033,0.00000033,0.00000033,0.00000033], [0. ,0. ,0. ,0. ], [0.00000033,0.00000033,0.00000033,0.00000033], [0. ,0. ,0. ,0. ], [0.00000033,0. ,0. ,0. ], [0.00000033,0.00000033,0.00000033,0.00000033], [0. ,0. ,0. ,0. ], [0.00000033,0.00000033,0.00000033,0.00000033], [0.00000033,0.00000033,0.00000033,0.00000033]]]	[[[0.00000033,0.00000033,0.00000033], [0.00635542,0.00000033,0.00000033], [0.07424602,0. ,0. ], [0.32311415,0. ,0. ], [0.15483456,0. ,0. ], [1.22319533,0.00000033,0.00000033], [0.02312785,0. ,0. ], [0.05332441,0. ,0. ], [0.11975629,0.00000033,0.00000033], [0.21007026,0. ,0. ], [0.09466851,0.00000033,0.00000033], [0.24950914,0.00000033,0.00000033], [1. ,0. ,0. ], [0.62614303,0.00000033,0.00000033], [0. ,0. ,0. ], [0. ,0. ,0. ], [0.00000033,0.00000033,0.00000033], [0. ,0. ,0. ], [0.03779263,0.00000033,0.00000033], [0.00000033,0.00000033,0.00000033]]]	[[[0. ,0.00000033,0.00000033], [0.00000033,0.00000033,0.00000033], [0. ,0. ,0. ], [0. ,0. ,0. ], [0. ,0. ,0. ], [0.00000033,0.00000033,0.00000033], [0. ,0. ,0. ], [0. ,0. ,0. ], [0.00000033,0.00000033,0.00000033], [0. ,0. ,0. ], [0.00000033,0.00000033,0.00000033], [0.00000033,0.00000033,0.00000033], [0. ,0. ,0. ], [0.00000033,0.00000033,0.00000033], [0.25937928,0. ,0. ], [0. ,0. ,0. ], [0.01207982,0.00000033,0.00000033], [0.0401944 ,0. ,0. ], [0.00000033,0.00000033,0.00000033], [0.15715222,0.00000033,0.00000033]]]	[0.295,0.39 ,0.04 ,0.015,0.01 ,0.005,0.05 ,0.045,0.04 ,0.01 ,0.01 ,0.02 , 0.02 ,0.005,0.005,0.005,0.01 ,0.01 ,0.01 ,0.005]
{'B_diff': 1.0, 'I_diff': 1.0, 'T_diff': 0.75, 'N0': 2089.656359102766, 'h_N': 17.27936658672051, 'r0': 0.6073275258485309, 'a0': 0.0011142383820393236, 'h0': 1.4667360608726228, 'alpha0': 0.0003004709339075259, 'eta0': 4.182238628137327, 'delta': 0.04394083143565555, 'n': 1.9128598206134888, 'nu': 1.7305417122389213, 'a_scale': 2.300411381732814, 'id': 1689200}	3	[0,0,1]	[[[ 179.559055 , 4360.7835668 , 329.722287 , 304.2404597 ], [ 1.61135065,12959.5515 , 158.8929492 , 122.940792 ], [ 1982.12954 , 36.6438306 , 100.5570873 , 18.4989301 ]]]	[[[4351.2184 , 120.262103 , 231.987478 ], [1788.7728 , 50.9961002, 89.1996816], [ 24.4960611, 52.6182633, 18.4989301]]]	[[[1.73797335,0.65181569,1.25285774,0.36242556], [0.03272681,0.0383743 ,0.41530358,0.20544977], [0.00000033,0.00000033,0.00000033,0.00000033]]]	[[[0.65226063,1.56143364,0.45798694], [0.10120815,0.12550796,0.25373482], [0.00000033,0.00000033,0.00000033]]]	[[[0.530813 ,1.12351594,0.05938574], [0.05371738,0.60385005,0.23089368], [0.00000033,0.00000033,0. ]]]	[0.77 ,0.225,0.005]
{'B_diff': 0.5, 'I_diff': 0.75, 'T_diff': 0.75, 'N0': 1629.6522694671623, 'h_N': 17.431685855267485, 'r0': 0.6332885347461936, 'a0': 0.001357589154290153, 'h0': 2.0878096499992402, 'alpha0': 0.0004981855946778286, 'eta0': 1.3996206244799159, 'delta': 0.054993379871559306, 'n': 1.7503006776041619, 'nu': 1.4360154584101537, 'a_scale': 4.159292609048885, 'id': 1707600}	2	[0,0]	[[[ 2.0605056,6293.672726 , 143.4221047, 115.2212176], [ 1.9397979,9711.265419 , 160.4460548, 72.2815272]]]	[[[5797.14648 , 80.8923041, 69.3450975], [ 685.558789 , 80.5415677, 38.5534126]]]	[[[0.02265264,0.0211135 ,0.21005787,0.13030627], [0.04054144,0.03730934,0.51408034,0.42815261]]]	[[[0.01842059,0.00867834,0.00802812], [0.0607176 ,0.02582001,0.02716849]]]	[[[0.07100761,0.48897535,0.33209701], [0.04157467,1.04000025,0.91221009]]]	[0.775,0.225]
{'B_diff': 1.0, 'I_diff': 0.5, 'T_diff': 0.75, 'N0': 1688.875080109532, 'h_N': 5.576752901552739, 'r0': 1.3981679534337401, 'a0': 0.0012973687638390837, 'h0': 1.7306655650713594, 'alpha0': 0.0004344243567617444, 'eta0': 4.647873331555646, 'delta': 0.038338637995913895, 'n': 1.0651550109636667, 'nu': 1.4623419895100156, 'a_scale': 1.6207130277171884, 'id': 1687600}	3	[0,1,1]	[[[ 5.89366875,3160.33265789, 444.901357 , 278.6354106 ], [ 5.9003172 ,3160.10377 , 444.941364 , 278.6447901 ], [ 193.118279 ,7701.27293 , 648.066219 , 106.9414483 ]]]	[[[3160.28387 , 279.332829 , 261.687232 ], [3160.10377 , 279.363238 , 261.694654 ], [ 0. , 408.259662 , 95.7273197]]]	[[[2.88761436,0.65285353,1.22189299,0.59130708], [2.88458875,0.65293166,1.22200521,0.59127346], [1.93013697,0.64387361,1.46746845,0.91259585]]]	[[[0.65285901,1.33836021,0.61322263], [0.65293166,1.33846867,0.6131896 ], [0. ,1.58776564,0.9713799 ]]]	[[[0.30676961,1.05051452,0.25602461], [0. ,1.05061406,0.25601163], [0.64387361,1.28864471,0.42107882]]]	[0.93 ,0.065,0.005]
{'B_diff': 0.75, 'I_diff': 1.0, 'T_diff': 1.0, 'N0': 1979.8834614614732, 'h_N': 18.938464758308996, 'r0': 0.6707212338812255, 'a0': 0.001610992176020956, 'h0': 1.9161378930506037, 'alpha0': 0.0008607585896662995, 'eta0': 1.3949707620457161, 'delta': 0.039446421347637366, 'n': 1.7273289667202023, 'nu': 1.2531849112535633, 'a_scale': 2.662503888323484, 'id': 1699000}	1	[0]	[[[ 40.2093049 ,5551.29870279, 243.9619703 , 292.118275 ]]]	[[[5541.7077 , 73.9713633, 129.247487 ]]]	[[[3.48636698,0.34384061,1.4735951 ,0.50732654]]]	[[[0.34412956,0.58287049,0.25403565]]]	[[[0.4562103 ,2.13487245,0.91741962]]]	[1.]
{'B_diff': 0.5, 'I_diff': 0.75, 'T_diff': 0.5, 'N0': 2188.90074100344, 'h_N': 15.800975889118353, 'r0': 0.8271366558131747, 'a0': 0.0010568302430084095, 'h0': 2.102867017468945, 'alpha0': 0.000795199752985407, 'eta0': 4.319319174216188, 'delta': 0.033877872058695704, 'n': 1.3402548065886735, 'nu': 1.1249439703234945, 'a_scale': 4.31406240417763, 'id': 1694600}	1	[0]	[[[ 153.899889,4976.123213,1392.477306, 366.607591]]]	[[[933.463003,284.860126,219.494638]]]	[[[1.74188719,1.03953359,0.8856175 ,0.74737569]]]	[[[1.63093974,2.37811916,0.62636856]]]	[[[1.29972191,1.12059438,1.47692728]]]	[1.]
{'B_diff': 0.25, 'I_diff': 0.5, 'T_diff': 0.5, 'N0': 1927.1174210466177, 'h_N': 19.338943315818117, 'r0': 1.8416752624490074, 'a0': 0.0016597146103060156, 'h0': 1.9072366682933488, 'alpha0': 0.0008834923291166625, 'eta0': 3.0279409815670513, 'delta': 0.05905542561814464, 'n': 1.3955214471435682, 'nu': 1.5721363628556837, 'a_scale': 2.5809609906900666, 'id': 1690600}	1	[0]	[[[ 114.297388 ,6893.318631 , 462.798534 , 111.3562369]]]	[[[6487.89216 , 269.150519 , 95.0361958]]]	[[[2.48323096,0.49587086,1.53084916,0.875239 ]]]	[[[0.50082048,1.73643812,0.96128374]]]	[[[0.443753 ,1.27987007,0.39060968]]]	[1.]
{'B_diff': 1.0, 'I_diff': 0.5, 'T_diff': 0.5, 'N0': 1562.257555799065, 'h_N': 7.904284316966878, 'r0': 1.2357209723137186, 'a0': 0.0005873330156716627, 'h0': 1.5970623770443126, 'alpha0': 0.0002491220214428323, 'eta0': 3.5731104875407027, 'delta': 0.049899485831554596, 'n': 1.5635452084554227, 'nu': 1.285044559486479, 'a_scale': 3.7957772139333485, 'id': 1713000}	1	[0]	[[[ 4.86014152,636.0156011 ,533.613497 ,616.025062 ]]]	[[[623.771549,262.305076,430.483382]]]	[[[0.00000033,0.00000033,0.00000033,0.00000033]]]	[[[0.00000033,0.00000033,0.00000033]]]	[[[0.00000033,0.00000033,0.00000033]]]	[1.]
{'B_diff': 0.75, 'I_diff': 0.25, 'T_diff': 0.25, 'N0': 1237.6679200937165, 'h_N': 6.7707737202227225, 'r0': 1.2146000103655747, 'a0': 0.0012296889417264304, 'h0': 1.9169579551245925, 'alpha0': 0.00041513247919273716, 'eta0': 1.4314946922483023, 'delta': 0.04263742652276112, 'n': 1.6319187664243149, 'nu': 1.0269574004626496, 'a_scale': 1.2747024832778187, 'id': 1683200}	3	[1,0,1]	[[[1076.82825 , 26.16888461, 304.55127 , 6.37393923], [ 107.025377 ,1283.655708 , 379.06887113, 352.6854981 ], [1084.56179 , 24.80166417, 313.329763 , 0. ]]]	[[[ 20.7410554, 19.916991 , 0. ], [1158.55859 , 372.653114 , 281.450176 ], [ 19.8638674, 0. , 0. ]]]	[[[0. ,0. ,0. ,0. ], [1.41147633,0.881979 ,0.57239499,0.11872712], [0.00000033,0.00000033,0.00000033,0. ]]]	[[[0. ,0. ,0. ], [0.91152826,0.57452793,0.12406312], [0.00000033,0. ,0. ]]]	[[[0. ,0. ,0. ], [0.72299752,0.44936246,0.09764807], [0.00000033,0.00000033,0. ]]]	[0.235,0.735,0.03 ]
{'B_diff': 0.25, 'I_diff': 0.25, 'T_diff': 1.0, 'N0': 1973.2489823911437, 'h_N': 16.743328819148758, 'r0': 1.092749259711047, 'a0': 0.0009662625638938542, 'h0': 0.6207707797984428, 'alpha0': 0.0007192652748113347, 'eta0': 5.008363252628476, 'delta': 0.04050282460332887, 'n': 1.5635574487697514, 'nu': 1.2116922423784304, 'a_scale': 2.8747399340086472, 'id': 1664600}	1	[0]	[[[ 272.765682,2408.471627, 500.311831, 556.518097]]]	[[[1434.11571 , 434.446147, 283.86508 ]]]	[[[1.09994699,1.05917121,1.07003323,0.11469129]]]	[[[1.09933703,1.10744365,0.16315122]]]	[[[1.01643201,0.82979725,0.06427997]]]	[1.]
{'B_diff': 0.75, 'I_diff': 0.75, 'T_diff': 1.0, 'N0': 2135.5856489288926, 'h_N': 9.70099185978961, 'r0': 1.3181460953534496, 'a0': 0.0011679395313582927, 'h0': 1.2726484886539422, 'alpha0': 0.00035358266213649295, 'eta0': 4.018132009068798, 'delta': 0.04549141723183381, 'n': 1.1779699445427365, 'nu': 1.339981125073821, 'a_scale': 2.565892761418875, 'id': 1698200}	1	[0]	[[[ 10.1961675,2718.7471332, 773.214607 , 551.948458 ]]]	[[[2716.24366 , 191.065794, 385.588175]]]	[[[5.49226583,0.5691598 ,0.60858684,0.23074055]]]	[[[0.56890744,1.06009352,0.2372682 ]]]	[[[4.60115327,0.78083554,0.62922973]]]	[1.]
{'B_diff': 0.25, 'I_diff': 0.25, 'T_diff': 0.25, 'N0': 668.6763227653428, 'h_N': 18.447792932220537, 'r0': 0.5674889099790253, 'a0': 0.0020605828893539794, 'h0': 1.138355194368498, 'alpha0': 0.000672869196430613, 'eta0': 3.5737065707193874, 'delta': 0.046398005186783636, 'n': 1.7412257604768948, 'nu': 1.798541875958733, 'a_scale': 4.060636465786885, 'id': 1689600}	1	[0]	[[[ 86.7288873,1614.255135 , 133.8711105, 119.5560869]]]	[[[1415.33834 , 64.2075803, 80.1993912]]]	[[[1.4652766 ,0.72898255,1.31391964,0.36567652]]]	[[[0.73837312,1.39441646,0.41156407]]]	[[[0.6806272 ,1.24827483,0.27296654]]]	[1.]
{'B_diff': 1.0, 'I_diff': 0.75, 'T_diff': 0.75, 'N0': 1463.17674105295, 'h_N': 5.772950495512934, 'r0': 1.5964586093083342, 'a0': 0.0007565189000092101, 'h0': 0.6875339742788132, 'alpha0': 0.0004997025738529299, 'eta0': 4.442710306681908, 'delta': 0.03738995718621532, 'n': 1.4552803983042433, 'nu': 1.216302585613497, 'a_scale': 3.761588748250755, 'id': 1714000}	1	[1]	[[[ 3.20378293,374.8316545 ,302.357378 ,539.372699 ]]]	[[[357.096785,162.327339,539.372699]]]	[[[0.00000033,0.00000033,0.00000033,0.00000033]]]	[[[0.00000033,0.00000033,0.00000033]]]	[[[0.00000033,0.00000033,0. ]]]	[1.]
{'B_diff': 0.5, 'I_diff': 0.25, 'T_diff': 1.0, 'N0': 625.948237485225, 'h_N': 12.37728304046582, 'r0': 1.8619282798460324, 'a0': 0.0014156202254363916, 'h0': 1.1962111620769642, 'alpha0': 0.0006619018513155419, 'eta0': 5.148474268497557, 'delta': 0.05011613229249899, 'n': 1.948141825551449, 'nu': 1.9126220654119916, 'a_scale': 2.8602245420262573, 'id': 1680600}	2	[0,0]	[[[ 71.1158999,1156.206251 , 206.1614785, 118.5130397], [ 68.4969938, 942.501136 , 215.214484 , 125.7423116]]]	[[[940.676277 ,138.612754 , 57.7875908], [810.300336 ,112.338191 , 83.2386984]]]	[[[1.47401237,0.82881382,0.98487235,0.30674636], [1.47086532,0.90741545,0.86876444,0.36889666]]]	[[[0.85256151,1.09428346,0.46258549], [0.94130379,1.02783659,0.47910441]]]	[[[0.76310856,0.82129221,0.16024752], [0.77210385,0.74543998,0.15458662]]]	[0.69,0.31]
{'B_diff': 0.25, 'I_diff': 0.75, 'T_diff': 1.0, 'N0': 2192.1809110714794, 'h_N': 10.556027155532785, 'r0': 0.7933927638512552, 'a0': 0.0020743269693393315, 'h0': 1.5578752252987966, 'alpha0': 0.0007375846162623583, 'eta0': 4.426377536737997, 'delta': 0.04080599700480302, 'n': 1.3929214692016667, 'nu': 1.6181400132773023, 'a_scale': 1.935315795239606, 'id': 1691800}	1	[0]	[[[ 274.945642 ,6239.030237 , 505.161305 , 182.6617787]]]	[[[6047.43326 , 248.504917, 164.996382]]]	[[[1.65508227,0.702769 ,1.53557911,0.67701838]]]	[[[0.70500161,1.81767457,0.73420194]]]	[[[0.65881587,1.31390207,0.14845575]]]	[1.]
{'B_diff': 0.5, 'I_diff': 0.75, 'T_diff': 1.0, 'N0': 1824.9453783255667, 'h_N': 16.084904780437242, 'r0': 1.883528644723985, 'a0': 0.0015711712225016964, 'h0': 2.0660022750584925, 'alpha0': 0.0004056720047478311, 'eta0': 3.286888404938174, 'delta': 0.039969625314654755, 'n': 1.0936860811375606, 'nu': 1.371241278769312, 'a_scale': 3.9036351927614024, 'id': 1707800}	1	[1]	[[[ 1.25399836,4136.43981 , 862.8172611 , 333.546345 ]]]	[[[4136.43981 , 93.0537381, 147.151752 ]]]	[[[0.77950938,0.55270416,1.00298064,0.56124606]]]	[[[0.55270416,0.49382945,0.25614474]]]	[[[0. ,1.15784088,1.03933618]]]	[1.]
{'B_diff': 1.0, 'I_diff': 0.75, 'T_diff': 1.0, 'N0': 1145.4174007268334, 'h_N': 17.440908545592585, 'r0': 1.2603014847284166, 'a0': 0.0011723486341926929, 'h0': 1.4228863519609782, 'alpha0': 0.00041196485383829116, 'eta0': 4.78995297712734, 'delta': 0.0448416053585442, 'n': 1.7943043821724367, 'nu': 1.2287373747027464, 'a_scale': 4.0475256723606705, 'id': 1714200}	1	[1]	[[[968.435031 , 32.2545306,287.154267 , 0. ]]]	[[[ 18.1536488,174.162414 , 0. ]]]	[[[0.00000033,0.00000033,0.00000033,0. ]]]	[[[0.00000033,0.00000033,0. ]]]	[[[0.00000033,0.00000033,0. ]]]	[1.]
{'B_diff': 0.75, 'I_diff': 0.75, 'T_diff': 1.0, 'N0': 1366.7352642988908, 'h_N': 13.289220163645275, 'r0': 1.1573706615922261, 'a0': 0.001729625150095048, 'h0': 1.1883012547764733, 'alpha0': 0.000398142550415539, 'eta0': 1.4736715428790195, 'delta': 0.05801248116139426, 'n': 1.0711978247654161, 'nu': 1.532775317896987, 'a_scale': 4.597058445721833, 'id': 1711000}	2	[1,1]	[[[ 29.6373742 ,6926.883451 , 403.875558 , 208.128351 ], [ 0.9537587 ,4253.8610064 , 87.63016037, 117.153148 ]]]	[[[ 209.003841 , 154.522747 , 0. ], [4242.81598 , 79.3540882, 117.153148 ]]]	[[[3.20686432,0.48105645,1.17226464,1.04412362], [0. ,0. ,0. ,0. ]]]	[[[3.70368031,1.32336757,0. ], [0. ,0. ,0. ]]]	[[[0.54245006,1.9487863 ,1.04412362], [0. ,0. ,0. ]]]	[0.22,0.78]
{'B_diff': 0.5, 'I_diff': 0.25, 'T_diff': 0.75, 'N0': 1003.3292928983113, 'h_N': 16.219323121275487, 'r0': 1.7427212338694635, 'a0': 0.0010094154956926324, 'h0': 1.204186599200533, 'alpha0': 0.0006803360707723345, 'eta0': 2.5468862935646346, 'delta': 0.031235742207186595, 'n': 1.8909620122429565, 'nu': 1.238067449772057, 'a_scale': 1.7515464151460547, 'id': 1706000}	1	[1]	[[[ 0.66097806,2878.31288 , 90.62438192, 366.847683 ]]]	[[[1487.22837 , 89.1432119, 0. ]]]	[[[0.40418709,0.29093656,0.86575213,0.23934978]]]	[[[0.34438223,0.86825766,0. ]]]	[[[0.23645776,0.72729511,0.23934978]]]	[1.]
{'B_diff': 1.0, 'I_diff': 1.0, 'T_diff': 0.5, 'N0': 629.1557721258216, 'h_N': 16.43253071884554, 'r0': 1.062932561244355, 'a0': 0.000761619935112882, 'h0': 1.615824971604996, 'alpha0': 0.0005893615503118689, 'eta0': 4.444227169508289, 'delta': 0.03852245832592034, 'n': 1.6524458910084379, 'nu': 1.8210078647391552, 'a_scale': 1.0552002250551398, 'id': 1714600}	1	[1]	[[[ 0.78372588,2241.129563 , 27.49815861, 84.8220417 ]]]	[[[1637.47918 , 21.1358044, 0. ]]]	[[[0.00000033,0.00000033,0.00000033,0.00000033]]]	[[[0.00000033,0.00000033,0. ]]]	[[[0.00000033,0.00000033,0.00000033]]]	[1.]
{'B_diff': 0.25, 'I_diff': 0.5, 'T_diff': 0.25, 'N0': 759.7254668249856, 'h_N': 11.509591787527569, 'r0': 1.5236236841008306, 'a0': 0.0011399807013172196, 'h0': 1.969503015253085, 'alpha0': 0.0003673417247969686, 'eta0': 3.077357369586167, 'delta': 0.04825665122064843, 'n': 1.3377712647481799, 'nu': 1.5430660678993617, 'a_scale': 1.7301577620929427, 'id': 1703200}	1	[1]	[[[ 1.91848186,2348.053636 , 180.9788517 , 124.163029 ]]]	[[[1548.87735 , 114.392782, 124.163029]]]	[[[1.93676462,0.46743732,1.13445925,0.69697866]]]	[[[0.50135705,1.21554933,0.69697866]]]	[[[0.40598729,1.02657354,0. ]]]	[1.]
{'B_diff': 0.25, 'I_diff': 0.75, 'T_diff': 0.5, 'N0': 1732.4337013765744, 'h_N': 5.5369341180949325, 'r0': 1.3946655294353476, 'a0': 0.0011346523610263628, 'h0': 0.8231598369851079, 'alpha0': 0.0005049156673183972, 'eta0': 3.4585270728131983, 'delta': 0.05489506964525483, 'n': 1.8867759308020875, 'nu': 1.8370313340308015, 'a_scale': 1.4860113348437012, 'id': 1678600}	1	[1]	[[[ 128.397129,5185.201933, 313.608886, 212.200598]]]	[[[4294.82291 , 211.905958, 212.200598]]]	[[[1.96172137,0.5960558 ,1.68903718,0.52498565]]]	[[[0.60557426,1.86004187,0.52498565]]]	[[[0.57306962,1.38368721,0. ]]]	[1.]
{'B_diff': 0.75, 'I_diff': 0.75, 'T_diff': 0.5, 'N0': 2144.8555826631773, 'h_N': 7.412277377581249, 'r0': 1.8652835429646994, 'a0': 0.0007393438861163415, 'h0': 1.8549179984027635, 'alpha0': 0.00028894644474760614, 'eta0': 3.68163702470852, 'delta': 0.05133706503554745, 'n': 1.910962809037257, 'nu': 1.5412502765060232, 'a_scale': 2.2217763934124637, 'id': 1685000}	1	[0]	[[[ 97.1699756,5463.1446759, 455.663473 , 257.296159 ]]]	[[[5368.22447 , 244.104718, 212.203454]]]	[[[2.40507616,0.51818211,1.22762236,0.45133185]]]	[[[0.52092174,1.52478211,0.51793842]]]	[[[0.4458492 ,0.91568155,0.14284028]]]	[1.]
{'B_diff': 0.75, 'I_diff': 0.5, 'T_diff': 0.75, 'N0': 2120.971501396173, 'h_N': 5.874788433540487, 'r0': 1.1789931900226887, 'a0': 0.0013033073617066395, 'h0': 1.7747231140360926, 'alpha0': 0.0008228186556119851, 'eta0': 2.5126119265631406, 'delta': 0.04416538553829878, 'n': 1.204282724915175, 'nu': 1.5080048995248665, 'a_scale': 4.5802441419426465, 'id': 1710000}	2	[0,0]	[[[ 0.26639784, 7638.38950716, 103.6911636 , 137.5891751 ], [ 0.25204452,15198.60031469, 123.8833365 , 80.5443691 ]]]	[[[7638.38411 , 42.273357 , 65.206619 ], [ 9.81401469, 41.0652905 , 27.6011275 ]]]	[[[0.06355598,0.05686866,0.70564041,0.35442855], [0.04965869,0.04529239,0.87896425,0.6588443 ]]]	[[[0.05686866,0.27214261,0.1767806 ], [0.15757625,0.54170406,0.39942861]]]	[[[0.09042504,1.19895674,0.62242264], [0.04532219,1.36484687,0.95435457]]]	[0.56,0.44]
{'B_diff': 0.5, 'I_diff': 0.25, 'T_diff': 0.5, 'N0': 1242.219760946968, 'h_N': 12.870142649686695, 'r0': 1.0999635048185972, 'a0': 0.0014074904577470113, 'h0': 0.6977117555394929, 'alpha0': 0.00040203306392168846, 'eta0': 4.69003084356601, 'delta': 0.04812891228969583, 'n': 1.0395553606370453, 'nu': 1.8892587632994173, 'a_scale': 4.464581960052975, 'id': 1693000}	4	[0,1,1,1]	[[[ 39.6156877,2313.5934259, 395.243494 , 244.9189382], [ 358.548057 ,2954.19666 , 562.390815 , 114.9299358], [ 40.7228213,2308.38736 , 390.716601 , 244.9238289], [1242.21935 , 0. , 0. , 0. ]]]	[[[2287.37386 , 260.13783 , 227.925137 ], [ 0. , 173.777216 , 49.0830556], [2308.38736 , 263.494675 , 227.52666 ], [ 0. , 0. , 0. ]]]	[[[2.27702902,0.74464302,1.04048698,0.47522445], [1.10871276,1.07497672,1.17639983,0.26284794], [2.2682474 ,0.74622922,1.04690199,0.4771044 ], [0.00000033,0. ,0. ,0. ]]]	[[[0.74976964,1.15813247,0.49297224], [0. ,1.14375071,0.37094949], [0.74622922,1.15571604,0.49511461], [0. ,0. ,0. ]]]	[[[0.44324422,0.85348138,0.23899944], [1.07497672,1.20370434,0.18301793], [0. ,0.85432108,0.2432254 ], [0. ,0. ,0. ]]]	[0.86 ,0.04 ,0.095,0.005]
{'B_diff': 0.25, 'I_diff': 0.75, 'T_diff': 0.25, 'N0': 1789.0247380252006, 'h_N': 5.4654522175052325, 'r0': 1.9365231725936147, 'a0': 0.0006509237065775281, 'h0': 1.0124750668723308, 'alpha0': 0.00043330800512487094, 'eta0': 4.421582394353571, 'delta': 0.052010522374159165, 'n': 1.694430688777967, 'nu': 1.3636767905296159, 'a_scale': 1.3894955190367813, 'id': 1678400}	2	[1,1]	[[[ 121.046436 ,4337.8101 , 419.010327 , 323.774421 ], [1555.19556 , 34.2176573, 589.943509 , 0. ]]]	[[[2982.34581 , 358.24944 , 323.774421 ], [ 23.7035427, 0. , 0. ]]]	[[[1.89705817,0.63147845,1.26690822,0.25911705], [0.00000033,0.00000033,0.00000033,0. ]]]	[[[0.64314535,1.35781783,0.25911705], [0.00000033,0. ,0. ]]]	[[[0.61578833,0.75793652,0. ], [0.00000033,0.00000033,0. ]]]	[0.98,0.02]
{'B_diff': 0.5, 'I_diff': 0.75, 'T_diff': 0.25, 'N0': 838.4491185640406, 'h_N': 13.488657422537067, 'r0': 1.3061563496198005, 'a0': 0.0020362767406616566, 'h0': 0.8544900450586509, 'alpha0': 0.0003253193435278191, 'eta0': 3.24662313233293, 'delta': 0.05847433385006521, 'n': 1.623254749303511, 'nu': 1.774358094811752, 'a_scale': 3.1503262626530484, 'id': 1681600}	1	[1]	[[[ 34.516262 ,1456.8294604, 160.9807766, 223.249476 ]]]	[[[1400.88673 , 69.788469, 223.249476]]]	[[[1.92998071,0.5706166 ,0.83342732,0.17647889]]]	[[[0.5748879 ,1.01802875,0.17647889]]]	[[[0.47311031,0.70324834,0. ]]]	[1.]
{'B_diff': 0.25, 'I_diff': 0.5, 'T_diff': 0.75, 'N0': 604.5776816110538, 'h_N': 9.480698197716697, 'r0': 1.3420199349262285, 'a0': 0.0012187241925805169, 'h0': 0.9369052621056606, 'alpha0': 0.0008707888385247219, 'eta0': 4.285630073040205, 'delta': 0.03435347421016806, 'n': 1.2129053456066134, 'nu': 1.9182110818001257, 'a_scale': 2.951624923298932, 'id': 1716400}	1	[0]	[[[ 0.33142437,2843.070112 , 31.4441502 , 77.4241575 ]]]	[[[379.475482 , 17.5362846, 36.7953715]]]	[[[0.00000033,0.00000033,0.00000033,0.00000033]]]	[[[0.00000033,0.00000033,0.00000033]]]	[[[0.00000033,0.00000033,0.00000033]]]	[1.]
{'B_diff': 0.25, 'I_diff': 0.25, 'T_diff': 0.5, 'N0': 1262.9659504126616, 'h_N': 17.065786575132805, 'r0': 1.8238803861209534, 'a0': 0.002075167685435108, 'h0': 1.8877449462447753, 'alpha0': 0.00023355962310931368, 'eta0': 4.620165209182649, 'delta': 0.03286816007101274, 'n': 1.7342752774324124, 'nu': 1.9765108025529043, 'a_scale': 4.0366394138016455, 'id': 1715400}	1	[0]	[[[ 0.3548093,6572.36594 , 51.880217 , 70.8118907]]]	[[[2294.20542 , 29.5906022, 36.3039681]]]	[[[0.,0.,0.,0.]]]	[[[0.,0.,0.]]]	[[[0.,0.,0.]]]	[1.]
{'B_diff': 0.25, 'I_diff': 0.75, 'T_diff': 0.5, 'N0': 872.1938823351464, 'h_N': 13.767191595185235, 'r0': 0.8924198837619894, 'a0': 0.0005895320576305479, 'h0': 0.9308121714727958, 'alpha0': 0.00028468199469319815, 'eta0': 2.8758020773914876, 'delta': 0.033339273344387216, 'n': 1.562410783385302, 'nu': 1.5712551501471437, 'a_scale': 3.9879200117506173, 'id': 1717000}	1	[0]	[[[ 1.59649939,1893.383726 , 102.2400646 , 289.879177 ]]]	[[[446.856756, 54.952303,175.119494]]]	[[[0.00000033,0.00000033,0.00000033,0.00000033]]]	[[[0.00000033,0.00000033,0.00000033]]]	[[[0.00000033,0.00000033,0.00000033]]]	[1.]
{'B_diff': 0.75, 'I_diff': 1.0, 'T_diff': 0.75, 'N0': 1444.9759211801274, 'h_N': 12.489769971442733, 'r0': 0.6948623988478806, 'a0': 0.0009720641390943789, 'h0': 1.9086189993623381, 'alpha0': 0.0004789427053468248, 'eta0': 2.3441547404493925, 'delta': 0.05951720366516765, 'n': 1.8651527469515066, 'nu': 1.664024024488994, 'a_scale': 4.591086130202818, 'id': 1698800}	1	[0]	[[[ 111.939171 ,3289.47239937, 545.2164394 , 200.3234298 ]]]	[[[3284.64871 , 42.8628334, 92.5325898]]]	[[[1.89540718,0.6210299 ,1.01387739,0.56662036]]]	[[[0.62114939,0.45518783,0.46765339]]]	[[[0.61357312,1.10603713,0.90279591]]]	[1.]
{'B_diff': 0.5, 'I_diff': 1.0, 'T_diff': 0.5, 'N0': 2072.909095049119, 'h_N': 6.838564473060248, 'r0': 1.833846783041774, 'a0': 0.001518681337690479, 'h0': 0.673607030564685, 'alpha0': 0.0005734601348019455, 'eta0': 3.901034906582533, 'delta': 0.04581115795979349, 'n': 1.3213468772865071, 'nu': 1.60303808643756, 'a_scale': 4.078905421525801, 'id': 1682600}	1	[0]	[[[ 23.9923352 ,4004.64857669, 334.640269 , 545.59265 ]]]	[[[3996.85853 , 106.951656, 423.88093 ]]]	[[[3.11217975,0.56626569,1.14468161,0.31904424]]]	[[[0.56717452,1.84127971,0.3819756 ]]]	[[[1.41914138,1.0464049 ,0.1501192 ]]]	[1.]
{'B_diff': 0.25, 'I_diff': 0.75, 'T_diff': 0.25, 'N0': 1523.3065920771992, 'h_N': 17.40278758139398, 'r0': 0.7415714347046729, 'a0': 0.0007658344294649477, 'h0': 0.7605353914097317, 'alpha0': 0.00036421758892984766, 'eta0': 1.3316150970955054, 'delta': 0.055800045097891285, 'n': 1.139838685750873, 'nu': 1.9494783384740582, 'a_scale': 3.009256719182507, 'id': 1716800}	1	[0]	[[[ 1.59701291,8688.096951 , 45.990418 , 79.6655328 ]]]	[[[260.370791 , 24.673454 , 51.2885219]]]	[[[0.00000033,0.00000033,0.00000033,0.00000033]]]	[[[0.00000033,0.00000033,0.00000033]]]	[[[0.00000033,0.00000033,0.00000033]]]	[1.]
{'B_diff': 0.25, 'I_diff': 1.0, 'T_diff': 0.25, 'N0': 1867.5881427702823, 'h_N': 15.917377502516251, 'r0': 0.6630065937086501, 'a0': 0.001070266221580348, 'h0': 0.9867361470815725, 'alpha0': 0.0008051869451427295, 'eta0': 3.4509648151119796, 'delta': 0.04457867255679527, 'n': 1.409211857144418, 'nu': 1.7641890437850356, 'a_scale': 2.1969315044088176, 'id': 1717600}	1	[1]	[[[ 1.27878631,9838.3816 , 41.4486105 , 85.4127599 ]]]	[[[3800.09918 , 22.1971381, 85.4127599]]]	[[[0.,0.,0.,0.]]]	[[[0.,0.,0.]]]	[[[0.,0.,0.]]]	[1.]
{'B_diff': 0.75, 'I_diff': 0.75, 'T_diff': 0.5, 'N0': 1517.7652547184598, 'h_N': 17.20627049184913, 'r0': 0.8744912534522216, 'a0': 0.0009323159485063819, 'h0': 2.2486784205447052, 'alpha0': 0.0007631919762686764, 'eta0': 3.953917040294993, 'delta': 0.050901224107057275, 'n': 1.530431192196422, 'nu': 1.7562479950201522, 'a_scale': 2.5885839335478957, 'id': 1710600}	3	[1,0,0]	[[[ 1.619392 , 8889.239609 , 251.4850005 , 87.1022528 ], [ 104.455054 , 4275.1770094 , 344.627574 , 100.93852374], [ 1.13217002,10799.882843 , 75.6799296 , 26.72711865]]]	[[[ 503.456559 , 162.160105 , 87.1022528], [4260.65908 , 152.897814 , 98.3449621], [ 488.424943 , 31.1648586, 17.2660843]]]	[[[0.69216254,0.24675491,1.42710577,1.34506225], [2.20495696,0.52967291,1.36389318,0.66526521], [0. ,0. ,0. ,0. ]]]	[[[0.59899793,1.56233759,1.34506225], [0.5300635 ,1.69096178,0.67882654], [0. ,0. ,0. ]]]	[[[0.24085612,1.36885144,0. ], [0.42810381,1.13757627,0.15618341], [0. ,0. ,0. ]]]	[0.615,0.195,0.19 ]
{'B_diff': 1.0, 'I_diff': 1.0, 'T_diff': 1.0, 'N0': 964.6094241366918, 'h_N': 19.631826798027653, 'r0': 1.024159561476099, 'a0': 0.0012268852031052419, 'h0': 1.4152863710815535, 'alpha0': 0.0006679193359593836, 'eta0': 1.6704389641323703, 'delta': 0.05949461336518615, 'n': 1.4433333438224465, 'nu': 1.5864621611129814, 'a_scale': 4.687874958188379, 'id': 1715000}	1	[0]	[[[ 1.68218909,2700.37555781, 91.547755 , 85.75532133]]]	[[[2700.26296 , 50.6456479, 80.2570125]]]	[[[0.01114024,0.01025408,0.17005283,0.03526494]]]	[[[0.0102504 ,0.00042724,0.00033271]]]	[[[0.19844988,0.38113436,0.55175704]]]	[1.]
{'B_diff': 1.0, 'I_diff': 0.75, 'T_diff': 0.5, 'N0': 1282.8775446857203, 'h_N': 13.101269406695126, 'r0': 1.1485998298831053, 'a0': 0.0005360908363245387, 'h0': 1.256157576068879, 'alpha0': 0.00037427327186198957, 'eta0': 1.339671975539854, 'delta': 0.034185509343933135, 'n': 1.9659398213362946, 'nu': 1.1538417783730885, 'a_scale': 3.5331510394608774, 'id': 1713800}	2	[0,0]	[[[ 1.51151632,2935.449095 , 283.141834 , 420.389502 ], [ 96.2441942 , 394.7931981 , 285.584799 , 494.798041 ]]]	[[[179.842655,167.177381,284.314547], [369.461005,168.938086,390.546658]]]	[[[0.00071631,0.00067675,0.00090089,0.00040502], [0.85900285,1.12153284,0.37745877,0.04047014]]]	[[[0.00021113,0.00017816,0.0001434 ], [1.16463767,0.49769414,0.04751133]]]	[[[0.00070771,0.00232654,0.00118405], [0.50210734,0.21141409,0.01437119]]]	[0.975,0.025]
{'B_diff': 1.0, 'I_diff': 0.75, 'T_diff': 1.0, 'N0': 1195.511572092064, 'h_N': 19.367269375871505, 'r0': 0.9581680670323438, 'a0': 0.0016050311344340891, 'h0': 1.8969147040860086, 'alpha0': 0.0008048403571668338, 'eta0': 4.260883494569491, 'delta': 0.050903636741534475, 'n': 1.0273128047983675, 'nu': 1.444160837872656, 'a_scale': 3.5599042327327672, 'id': 1701400}	2	[1,1]	[[[ 39.9954035,2772.70769 , 251.943541 , 101.218531 ], [1195.51117 , 0. , 0. , 0. ]]]	[[[2772.70769 , 251.943541, 101.218531], [ 0. , 0. , 0. ]]]	[[[2.33245271,0.52065695,1.33563145,0.62610773], [0.00000033,0. ,0. ,0. ]]]	[[[0.52065695,1.33563145,0.62610773], [0. ,0. ,0. ]]]	[[[0.,0.,0.], [0.,0.,0.]]]	[0.915,0.085]
{'B_diff': 0.75, 'I_diff': 0.25, 'T_diff': 0.5, 'N0': 2059.6759939690633, 'h_N': 9.736505776659506, 'r0': 0.9895583876517309, 'a0': 0.0008238253322770545, 'h0': 2.038467913251897, 'alpha0': 0.0007903775870694914, 'eta0': 5.15924193306954, 'delta': 0.0347895093870213, 'n': 1.373473853739451, 'nu': 1.1654764030387086, 'a_scale': 4.120299884717854, 'id': 1696200}	1	[0]	[[[ 206.956243 ,4233.906357 , 697.177606 , 312.8733634]]]	[[[3249.21121 , 407.28501 , 226.565445]]]	[[[1.77458763,0.84208684,1.09841222,0.70529789]]]	[[[0.87611335,1.58849702,0.75916151]]]	[[[1.54493975,1.79301295,0.76856814]]]	[1.]
{'B_diff': 0.5, 'I_diff': 0.25, 'T_diff': 0.75, 'N0': 605.4339392285707, 'h_N': 12.505445763111563, 'r0': 0.5269402893778736, 'a0': 0.0009535992965761845, 'h0': 1.2135256546864452, 'alpha0': 0.0003515497888775216, 'eta0': 1.99127349888654, 'delta': 0.05442639510294031, 'n': 1.7865024024387348, 'nu': 1.8097025025931401, 'a_scale': 3.3005275740950424, 'id': 1718800}	1	[0]	[[[ 2.11342388,2475.86182 , 62.7058501 , 82.6093459 ]]]	[[[1072.06224 , 41.3583321, 39.381354 ]]]	[[[0.00000033,0.00000033,0.00000033,0.00000033]]]	[[[0.00000033,0.00000033,0.00000033]]]	[[[0.00000033,0.00000033,0.00000033]]]	[1.]
{'B_diff': 0.25, 'I_diff': 0.25, 'T_diff': 1.0, 'N0': 1503.0814166282676, 'h_N': 11.689561200871413, 'r0': 0.7159039981731732, 'a0': 0.0006230819993563615, 'h0': 1.0019922479854502, 'alpha0': 0.0004155658480634888, 'eta0': 3.297722402902873, 'delta': 0.03470136101027863, 'n': 1.1887290202899037, 'nu': 1.3404676094494898, 'a_scale': 1.3323934984063133, 'id': 1703000}	1	[1]	[[[ 40.7900476,4627.70101 , 202.6312142, 452.374575 ]]]	[[[3391.71204 , 176.983485, 0. ]]]	[[[2.51762143,0.48809169,1.68471596,0.33548162]]]	[[[0.50045218,1.70603637,0. ]]]	[[[0.45671169,1.54658775,0.33548162]]]	[1.]
{'B_diff': 1.0, 'I_diff': 1.0, 'T_diff': 0.5, 'N0': 773.267721135263, 'h_N': 15.03371081734499, 'r0': 1.7464528628455411, 'a0': 0.001943447788376717, 'h0': 1.6488151435149248, 'alpha0': 0.00044876078823831043, 'eta0': 5.17214381721689, 'delta': 0.052738427508814606, 'n': 1.8046942770493382, 'nu': 1.4534820466617644, 'a_scale': 2.679177641665607, 'id': 1650600}	2	[1,1]	[[[ 76.5597204 ,282.65916041,443.980152 ,199.77813 ], [ 11.9310215 ,199.80331997,305.080356 ,271.698734 ]]]	[[[279.395102,146.461523,199.77813 ], [196.45136 ,126.160048,271.698734]]]	[[[0.90405968,1.17972337,0.21961254,0.01960144], [0.00000033,0.00000033,0.00000033,0.00000033]]]	[[[1.18764353,0.35442214,0.01960144], [0.00000033,0.00000033,0.00000033]]]	[[[0.50991574,0.15661452,0. ], [0.00000033,0.00000033,0. ]]]	[0.975,0.025]
{'B_diff': 0.5, 'I_diff': 0.5, 'T_diff': 1.0, 'N0': 1055.1303933516883, 'h_N': 14.41920387299604, 'r0': 0.6463024404191067, 'a0': 0.0020703454456659116, 'h0': 0.9817564518912565, 'alpha0': 0.0005677153181996057, 'eta0': 3.3210584656533695, 'delta': 0.05594576389417244, 'n': 1.0554783745487728, 'nu': 1.2533353115744583, 'a_scale': 4.126440428836376, 'id': 1694200}	6	[1,0,1,1,1,1]	[[[1055.13004 , 0. , 0. , 0. ], [ 411.628779 , 888.91186 , 674.57398 , 50.0104903 ], [ 531.248367 , 741.59479 , 410.062173 , 37.2578975 ], [ 11.6072917 ,1217.41447547, 317.0103611 , 244.642238 ], [ 11.6425376 ,1218.64676 , 316.0294256 , 244.670179 ], [ 736.896102 , 877.223043 , 460.597088 , 0. ]]]	[[[ 0. , 0. , 0. ], [ 549.727526 , 345.201975 , 40.1266667], [ 741.59479 , 410.062173 , 37.2578975], [1217.17585 , 222.26532 , 244.642238 ], [1218.64676 , 222.372035 , 244.670179 ], [ 0. , 0. , 0. ]]]	[[[0.00000033,0. ,0. ,0. ], [0.76623126,1.67989102,0.76439185,0.40351911], [0.62149806,2.05918605,1.09924052,0.44085641], [0.80773702,0.34105102,0.29493485,0.12137322], [0.81379464,0.3421424 ,0.29674867,0.12175087], [0.51274719,1.99253694,1.17337711,0. ]]]	[[[0. ,0. ,0. ], [2.19506853,1.08423319,0.49480621], [2.05918605,1.09924052,0.44085641], [0.34110294,0.38588733,0.12137322], [0.3421424 ,0.38720757,0.12175087], [0. ,0. ,0. ]]]	[[[0. ,0. ,0. ], [2.8637216 ,1.16338063,0.30910967], [0. ,0. ,0. ], [0.34500315,0.09932312,0. ], [0. ,0.099766 ,0. ], [1.99253694,1.17337711,0. ]]]	[0.07 ,0.735,0.16 ,0.01 ,0.02 ,0.005]
{'B_diff': 1.0, 'I_diff': 0.25, 'T_diff': 0.75, 'N0': 1668.202008241749, 'h_N': 7.653724115710507, 'r0': 0.5552402572046853, 'a0': 0.0011213752042868459, 'h0': 1.2043988453150478, 'alpha0': 0.0008792102950746743, 'eta0': 3.244241999267307, 'delta': 0.04059239659105348, 'n': 1.2267153567566393, 'nu': 1.0146225793998123, 'a_scale': 4.1004335748612055, 'id': 1686800}	3	[0,1,1]	[[[ 339.491152 ,1634.550194 , 609.209115 , 327.0449122 ], [ 282.643718 ,2226.530488 , 457.561485 , 278.953731 ], [ 179.375464 ,3081.68369785, 532.902265 , 367.106659 ]]]	[[[1278.36055 , 353.670489, 228.5562 ], [1621.57003 , 457.561485, 278.953731], [3081.64909 , 0. , 0. ]]]	[[[0.91891582,1.28255786,0.88151789,0.29558899], [1.08029221,1.05904234,1.07531707,0.26123608], [1.60519803,0.82162484,1.15680938,0.64167432]]]	[[[1.33908308,1.23296251,0.31854731], [1.15490778,1.07531707,0.26123608], [0.82162666,0. ,0. ]]]	[[[1.36290906,1.82294127,1.17760706], [0.85124578,0. ,0. ], [0.700861 ,1.15680938,0.64167432]]]	[0.71,0.28,0.01]
{'B_diff': 0.5, 'I_diff': 0.5, 'T_diff': 0.75, 'N0': 1989.6468439100877, 'h_N': 10.908032591535282, 'r0': 1.1205213376142642, 'a0': 0.0017799642215214208, 'h0': 1.884640955257628, 'alpha0': 0.00044683522757334203, 'eta0': 2.251849477604763, 'delta': 0.05868282130576466, 'n': 1.7927874001085335, 'nu': 1.8004744534981598, 'a_scale': 2.175589000196331, 'id': 1719600}	1	[0]	[[[ 0.63859986,11376.42998 , 65.9434833 , 37.3514128 ]]]	[[[3692.03794 , 39.4799391, 23.5463135]]]	[[[0.00000033,0.00000033,0.00000033,0.00000033]]]	[[[0.00000033,0.00000033,0.00000033]]]	[[[0.00000033,0.00000033,0.00000033]]]	[1.]
{'B_diff': 0.5, 'I_diff': 0.75, 'T_diff': 0.25, 'N0': 1457.6315399681748, 'h_N': 18.276451209329, 'r0': 0.9382859877737247, 'a0': 0.0009489294682945333, 'h0': 1.3684783031316266, 'alpha0': 0.00044092075943601085, 'eta0': 3.467605787871149, 'delta': 0.04776757304335177, 'n': 1.7308574586220424, 'nu': 1.4957420197800029, 'a_scale': 2.205501789672266, 'id': 1694400}	1	[1]	[[[ 93.7111957,3715.321756 , 256.4047211, 227.101227 ]]]	[[[3512.10559 , 168.163449, 227.101227]]]	[[[1.9509407 ,0.5895544 ,1.37578519,0.4306692 ]]]	[[[0.59700922,1.55258969,0.4306692 ]]]	[[[0.52032529,1.07156802,0. ]]]	[1.]
{'B_diff': 0.25, 'I_diff': 0.75, 'T_diff': 0.75, 'N0': 1355.896995714963, 'h_N': 18.565347398820194, 'r0': 1.719247216797294, 'a0': 0.0012423761207920234, 'h0': 1.865226022060911, 'alpha0': 0.0008221537102413821, 'eta0': 3.679890585041226, 'delta': 0.05402322198280547, 'n': 1.9514332017397296, 'nu': 1.4272229548981257, 'a_scale': 4.209777988910184, 'id': 1704400}	3	[0,0,0]	[[[ 712.697118 ,1431.45663 , 472.797088 , 94.2726069], [ 757.501377 ,1151.350346 , 506.527207 , 80.4542798], [ 723.584764 ,1385.375148 , 493.530132 , 86.1051926]]]	[[[828.714662 ,139.021396 , 44.1685755], [697.198993 ,156.456377 , 45.4676336], [769.798213 ,149.400071 , 41.0804895]]]	[[[0.7144374 ,1.64453805,0.9287495 ,0.81037614], [0.65576227,1.80542438,0.89590614,0.81118987], [0.69658847,1.68519257,0.95809832,0.74731241]]]	[[[1.69187369,1.65153842,1.47774467], [1.88258406,1.70166385,1.54774992], [1.70536492,1.85896578,1.36506186]]]	[[[1.99505452,1.12822636,0.92507197], [2.05320283,1.24085452,0.4555132 ], [2.08821472,1.24552582,0.82359274]]]	[0.985,0.01 ,0.005]
{'B_diff': 0.25, 'I_diff': 0.75, 'T_diff': 0.25, 'N0': 1214.438876368919, 'h_N': 11.293500260951651, 'r0': 0.6126677221369812, 'a0': 0.0005357173042169865, 'h0': 0.9892225424381484, 'alpha0': 0.0006021744871645307, 'eta0': 4.836870907698507, 'delta': 0.049375291359647515, 'n': 1.523701613089935, 'nu': 1.534228508003014, 'a_scale': 2.4318667104325886, 'id': 1691200}	1	[1]	[[[ 225.40558 ,2287.619773, 347.632949, 189.306023]]]	[[[1891.14772 , 229.183246, 189.306023]]]	[[[1.16444747,0.94884733,1.16505649,0.23926428]]]	[[[0.96700903,1.34162204,0.23926428]]]	[[[0.88282143,0.85681239,0. ]]]	[1.]
{'B_diff': 0.5, 'I_diff': 0.5, 'T_diff': 1.0, 'N0': 1293.9521839402819, 'h_N': 5.926855914586782, 'r0': 1.800438912924014, 'a0': 0.0014487526404169575, 'h0': 0.9744947600037954, 'alpha0': 0.0006057687313437523, 'eta0': 2.927200144034625, 'delta': 0.03832876376027057, 'n': 1.0655958246498916, 'nu': 1.5200148938138869, 'a_scale': 1.101518988353358, 'id': 1719800}	1	[1]	[[[ 0.15900175,4830.6855488 , 40.37962766, 200.761562 ]]]	[[[4799.0241 , 30.8550975, 0. ]]]	[[[0.00000033,0.00000033,0.00000033,0.00000033]]]	[[[0.00000033,0.00000033,0. ]]]	[[[0.00000033,0.00000033,0.00000033]]]	[1.]
{'B_diff': 0.5, 'I_diff': 0.25, 'T_diff': 0.25, 'N0': 1017.5810954525421, 'h_N': 10.035357169107051, 'r0': 1.2731884492821832, 'a0': 0.001182195707907066, 'h0': 0.9080720363435232, 'alpha0': 0.0003233627913287997, 'eta0': 3.464356008750796, 'delta': 0.05094142740750567, 'n': 1.5618528852322648, 'nu': 1.729803153701532, 'a_scale': 4.267942071630678, 'id': 1692800}	1	[0]	[[[ 38.2345892,2132.078615 , 184.577651 , 256.0078192]]]	[[[1978.48756 , 98.4315186, 158.20727 ]]]	[[[2.14156927,0.54444186,1.11635412,0.22104455]]]	[[[0.55132807,1.22653464,0.2596354 ]]]	[[[0.47320673,0.99779617,0.15917514]]]	[1.]
{'B_diff': 0.5, 'I_diff': 1.0, 'T_diff': 1.0, 'N0': 731.4127509961639, 'h_N': 18.475264219830606, 'r0': 0.62058450616249, 'a0': 0.0017261230764488533, 'h0': 1.8234246917877521, 'alpha0': 0.0003100843506766331, 'eta0': 2.298105322298636, 'delta': 0.05976702152418286, 'n': 1.8279999658007187, 'nu': 1.548913351536143, 'a_scale': 4.2991217326583335, 'id': 1721400}	1	[1]	[[[672.243593 , 31.3559984, 93.6511702, 0. ]]]	[[[18.6055551,45.7207733, 0. ]]]	[[[0.00000033,0.00000033,0.00000033,0. ]]]	[[[0.00000033,0.00000033,0. ]]]	[[[0.00000033,0.00000033,0. ]]]	[1.]
{'B_diff': 1.0, 'I_diff': 0.5, 'T_diff': 1.0, 'N0': 596.047561019536, 'h_N': 19.490611805807923, 'r0': 1.7888311314486032, 'a0': 0.0007785790417796535, 'h0': 0.980532783992163, 'alpha0': 0.0006635817750721282, 'eta0': 4.219943610190201, 'delta': 0.04622104849086941, 'n': 1.0818152036184814, 'nu': 1.4191102139709932, 'a_scale': 3.145577695326441, 'id': 1713400}	1	[1]	[[[ 1.20830479,1082.4919828 , 138.0968804 , 97.1392628 ]]]	[[[1039.08556 , 101.718135 , 97.1392628]]]	[[[0.24520349,0.21214967,0.39100213,0.19757857]]]	[[[0.2197167 ,0.50734625,0.19757857]]]	[[[0.09054193,0.06868048,0. ]]]	[1.]
{'B_diff': 0.5, 'I_diff': 0.5, 'T_diff': 0.75, 'N0': 1141.8243282266944, 'h_N': 7.686245465397279, 'r0': 1.7170861784395206, 'a0': 0.0006079197850922774, 'h0': 1.151356767410551, 'alpha0': 0.0002813952582876053, 'eta0': 4.952038087011635, 'delta': 0.03316936670590484, 'n': 1.682535195681344, 'nu': 1.8228573735086697, 'a_scale': 3.59630166903741, 'id': 1706800}	1	[0]	[[[ 2.35627651,2442.0601498 , 153.3343179 , 302.20306 ]]]	[[[2399.55128 , 48.6403679, 171.72012 ]]]	[[[3.32440267,0.48048801,1.15736241,0.33558283]]]	[[[0.48229872,0.88761677,0.43231565]]]	[[[0.43007415,1.3099896 ,0.22243742]]]	[1.]
{'B_diff': 0.25, 'I_diff': 0.25, 'T_diff': 0.25, 'N0': 1680.4630759363608, 'h_N': 19.338200618874065, 'r0': 1.7418977864756005, 'a0': 0.0014540925880539262, 'h0': 1.9423664473689441, 'alpha0': 0.0006018264820997158, 'eta0': 4.479198267753777, 'delta': 0.042271197269704, 'n': 1.8394833666003922, 'nu': 1.3887157732124074, 'a_scale': 4.213175672871978, 'id': 1702400}	1	[0]	[[[ 179.978975 ,5135.163014 , 485.723207 , 154.0562903]]]	[[[4238.31513 , 318.433507 , 99.3224147]]]	[[[1.87354244,0.63763892,1.33609084,0.45249896]]]	[[[0.6495931 ,1.46693045,0.53091689]]]	[[[0.60012986,1.0952906 ,0.31282679]]]	[1.]
{'B_diff': 0.25, 'I_diff': 1.0, 'T_diff': 0.5, 'N0': 1184.1698679310625, 'h_N': 12.89842579682471, 'r0': 1.223896390872585, 'a0': 0.0014454212205867924, 'h0': 1.048710053726476, 'alpha0': 0.00042411619983325285, 'eta0': 3.1828338260540954, 'delta': 0.059253128821513124, 'n': 1.1294455231892808, 'nu': 1.8407631554293573, 'a_scale': 3.3794551662291012, 'id': 1705000}	1	[0]	[[[ 7.7290376,3083.0355667, 309.865303 , 215.9070279]]]	[[[3079.8385 , 90.366326, 197.156183]]]	[[[2.60421279,0.51575582,1.04985987,0.52850017]]]	[[[0.515942 ,1.34899863,0.56968425]]]	[[[0.33942387,0.97331067,0.10111578]]]	[1.]
{'B_diff': 0.75, 'I_diff': 0.25, 'T_diff': 0.5, 'N0': 1432.8756380783884, 'h_N': 7.987434897028889, 'r0': 0.749828607574383, 'a0': 0.0019777601789270323, 'h0': 1.913156379314465, 'alpha0': 0.0007772968807654121, 'eta0': 2.97697314090483, 'delta': 0.03218273967129545, 'n': 1.878097125427833, 'nu': 1.981829872200438, 'a_scale': 2.240996976982525, 'id': 1721800}	1	[0]	[[[ 0.37792272,6986.23459 , 21.71215639, 37.110114 ]]]	[[[4162.01693 , 14.0655171, 16.4035312]]]	[[[0.00000033,0.00000033,0.00000033,0.00000033]]]	[[[0.00000033,0.00000033,0.00000033]]]	[[[0.00000033,0.00000033,0.00000033]]]	[1.]
{'B_diff': 0.25, 'I_diff': 0.5, 'T_diff': 0.75, 'N0': 1923.6138336220142, 'h_N': 7.286698689195939, 'r0': 1.6431370936458507, 'a0': 0.0017399854298020625, 'h0': 1.952332524674682, 'alpha0': 0.00037079773221322855, 'eta0': 3.866523153627467, 'delta': 0.05489991255029996, 'n': 1.319643004556987, 'nu': 1.2318055567731536, 'a_scale': 1.8465381794963462, 'id': 1690800}	1	[0]	[[[ 233.361431,4000.873124, 836.179851, 260.225527]]]	[[[3163.87655 , 475.566549, 158.373529]]]	[[[1.62324794,0.78336384,0.77661497,0.24647697]]]	[[[0.80055779,0.98520353,0.30608023]]]	[[[1.08040557,0.96175015,0.36745551]]]	[1.]
{'B_diff': 0.75, 'I_diff': 1.0, 'T_diff': 0.5, 'N0': 2036.1331258946213, 'h_N': 7.801850509471444, 'r0': 0.8085692980973067, 'a0': 0.0011860541109629127, 'h0': 2.13164252021412, 'alpha0': 0.0006492222435555682, 'eta0': 4.537628372889135, 'delta': 0.044556495765770684, 'n': 1.9334462532717316, 'nu': 1.512611214210862, 'a_scale': 1.7377273244478468, 'id': 1698600}	1	[1]	[[[ 184.328764 ,5409.8257365, 360.8146777, 153.658593 ]]]	[[[5319.14529 , 280.921256, 153.658593]]]	[[[1.89034041,0.61628775,1.57609301,0.64023197]]]	[[[0.61870847,1.73052747,0.64023197]]]	[[[0.54969932,1.09562462,0. ]]]	[1.]
{'B_diff': 0.5, 'I_diff': 0.25, 'T_diff': 0.5, 'N0': 1002.6476756557245, 'h_N': 17.864547248314466, 'r0': 1.5094338904601194, 'a0': 0.001078493248088078, 'h0': 1.3802169626395604, 'alpha0': 0.000411942330225089, 'eta0': 3.151268786475307, 'delta': 0.042879191585111595, 'n': 1.6761282281377832, 'nu': 1.3226453870619572, 'a_scale': 4.460727188206916, 'id': 1705800}	2	[0,0]	[[[ 15.8356452,1618.821115 , 235.8232463, 322.658211 ], [ 12.1354387,1818.538679 , 224.4256603, 313.389244 ]]]	[[[991.790909,145.36468 ,190.699423], [968.13663 ,132.044911,185.981495]]]	[[[2.80801768,0.62005253,0.68377237,0.24665482], [3.15146452,0.49489878,0.597026 ,0.21833672]]]	[[[0.60889137,0.89133759,0.26475966], [0.43887695,0.68872837,0.21852947]]]	[[[1.08993197,0.8048459 ,0.33550181], [0.88378176,0.8074008 ,0.35060009]]]	[0.73,0.27]
{'B_diff': 0.75, 'I_diff': 0.25, 'T_diff': 0.75, 'N0': 2087.8111817170306, 'h_N': 6.6579497072301255, 'r0': 1.2932321892658103, 'a0': 0.0008873962017685492, 'h0': 2.2760589444768735, 'alpha0': 0.0007771737479370694, 'eta0': 2.2520181103022785, 'delta': 0.04746150060845472, 'n': 1.6701311218439818, 'nu': 1.8879335382925362, 'a_scale': 1.9580531389006661, 'id': 1722000}	1	[1]	[[[ 0.26033144,10605.38372 , 26.95575132, 30.95568 ]]]	[[[6053.73263 , 21.4495086, 0. ]]]	[[[0.,0.,0.,0.]]]	[[[0.,0.,0.]]]	[[[0.,0.,0.]]]	[1.]
{'B_diff': 1.0, 'I_diff': 0.75, 'T_diff': 0.25, 'N0': 1869.6006964015298, 'h_N': 7.552949478306323, 'r0': 1.820883154511241, 'a0': 0.0019941161896159785, 'h0': 2.072743950739179, 'alpha0': 0.0004561587134908915, 'eta0': 3.252333105860526, 'delta': 0.04542938228007135, 'n': 1.2792390688863255, 'nu': 1.4534744051479864, 'a_scale': 1.712225855723374, 'id': 1713600}	1	[1]	[[[ 0.27506874,11117.64717 , 233.6843901 , 139.822795 ]]]	[[[1047.11267 , 223.347029, 139.822795]]]	[[[0.3602425 ,0.22426954,1.59655826,1.1913563 ]]]	[[[0.40250203,1.61971067,1.1913563 ]]]	[[[0.20620775,1.20002728,0. ]]]	[1.]
{'B_diff': 1.0, 'I_diff': 0.5, 'T_diff': 0.75, 'N0': 1876.9903233236582, 'h_N': 11.668428522621799, 'r0': 1.2167444278239592, 'a0': 0.0010281910928709851, 'h0': 1.361519004462317, 'alpha0': 0.0003240832481434914, 'eta0': 2.8774111297707408, 'delta': 0.05849593835472651, 'n': 1.5954965647829271, 'nu': 1.535730190057697, 'a_scale': 4.525069928481976, 'id': 1700400}	1	[0]	[[[ 40.5969073,5341.51056 , 565.219889 , 370.117988 ]]]	[[[1772.33991 , 180.229629, 230.126619]]]	[[[3.35169583,0.7122535 ,1.07035213,0.61759569]]]	[[[0.93573385,1.4902486 ,0.65149891]]]	[[[1.1125107 ,1.32675057,0.94756406]]]	[1.]
{'B_diff': 1.0, 'I_diff': 0.25, 'T_diff': 0.5, 'N0': 1067.6761352795988, 'h_N': 19.25816751422252, 'r0': 1.8291516357034012, 'a0': 0.0007190376320175751, 'h0': 1.5655816492197099, 'alpha0': 0.0007939917615594063, 'eta0': 2.3065246350299797, 'delta': 0.04857346642593213, 'n': 1.589762801719699, 'nu': 1.0996776702757196, 'a_scale': 3.934400387818993, 'id': 1712200}	1	[0]	[[[ 8.67167288,1717.182773 , 340.547301 , 313.0614838 ]]]	[[[774.509338,183.881076,220.853265]]]	[[[2.26480211,0.78906864,0.61782883,0.34607259]]]	[[[0.65856742,0.92851864,0.33380415]]]	[[[0.95830286,1.376255 ,0.99885465]]]	[1.]
{'B_diff': 0.75, 'I_diff': 0.75, 'T_diff': 0.5, 'N0': 1906.0517259631474, 'h_N': 16.084297880095797, 'r0': 0.5625748166064803, 'a0': 0.0009052249310996693, 'h0': 1.3150971419888275, 'alpha0': 0.0004904456056291831, 'eta0': 4.175360161532952, 'delta': 0.03401104997805199, 'n': 1.0328032128225382, 'nu': 1.617466507279343, 'a_scale': 2.7624294132597425, 'id': 1723400}	2	[1,1]	[[[1906.05109 , 0. , 0. , 0. ], [ 1.23142762,6729.527 , 74.0977847 , 124.06216346]]]	[[[ 0. , 0. , 0. ], [6729.527 , 37.820852, 116.804688]]]	[[[0.00000033,0. ,0. ,0. ], [0.00000033,0.00000033,0.00000033,0.00000033]]]	[[[0. ,0. ,0. ], [0.00000033,0.00000033,0.00000033]]]	[[[0. ,0. ,0. ], [0. ,0.00000033,0.00000033]]]	[0.115,0.885]
{'B_diff': 0.25, 'I_diff': 0.5, 'T_diff': 1.0, 'N0': 1069.0142384311775, 'h_N': 11.625866596083876, 'r0': 1.388684843353833, 'a0': 0.0016237373125544267, 'h0': 1.332958809251094, 'alpha0': 0.0002456112126267083, 'eta0': 3.728475320017323, 'delta': 0.04765955972245628, 'n': 1.8103114408690646, 'nu': 1.8896409986949174, 'a_scale': 1.6985167996604449, 'id': 1716600}	2	[0,0]	[[[ 0.51862204,4901.40187 , 68.2360488 , 110.3036866 ], [ 33.0078378 ,3098.775349 , 188.7371606 , 168.0005047 ]]]	[[[2329.92809 , 47.7777125, 38.2805794], [2505.16633 , 101.795687 , 124.071545 ]]]	[[[0. ,0. ,0. ,0. ], [2.59073746,0.4926199 ,1.23519743,0.52296128]]]	[[[0. ,0. ,0. ], [0.51583128,1.2626736 ,0.63549315]]]	[[[0. ,0. ,0. ], [0.44950894,1.22005852,0.20851776]]]	[0.76,0.24]
{'B_diff': 0.5, 'I_diff': 0.25, 'T_diff': 0.25, 'N0': 1992.3559109670518, 'h_N': 13.248947011030527, 'r0': 1.369177321047755, 'a0': 0.0007015460715997319, 'h0': 1.829431597313625, 'alpha0': 0.0004089386350801879, 'eta0': 3.1390900069526078, 'delta': 0.04281416634410571, 'n': 1.3918996339861076, 'nu': 1.5654943742808665, 'a_scale': 2.6938952744780345, 'id': 1705600}	1	[0]	[[[ 45.928851 ,6337.465705 , 328.308929 , 231.6169749]]]	[[[6158.34142, 162.7615 , 179.80245]]]	[[[3.05175494,0.43403868,1.63290107,0.71677469]]]	[[[0.43678626,1.70845026,0.76301109]]]	[[[0.36145807,1.56645597,0.55824663]]]	[1.]
{'B_diff': 0.75, 'I_diff': 0.75, 'T_diff': 1.0, 'N0': 1092.956386955368, 'h_N': 16.646825842803764, 'r0': 0.685066206874142, 'a0': 0.0012841007206888817, 'h0': 0.7124696227390357, 'alpha0': 0.00038913470995406176, 'eta0': 4.571193023339557, 'delta': 0.050961163946890646, 'n': 1.3795072036468947, 'nu': 1.0147305115290859, 'a_scale': 2.5205277955723764, 'id': 1723800}	1	[1]	[[[914.681811 , 68.5333959,276.61468 , 0. ]]]	[[[ 42.1738739,169.110118 , 0. ]]]	[[[0.00000033,0.00000033,0.00000033,0. ]]]	[[[0.00000033,0.00000033,0. ]]]	[[[0.00000033,0.00000033,0. ]]]	[1.]
{'B_diff': 0.75, 'I_diff': 0.25, 'T_diff': 1.0, 'N0': 1606.0739117537064, 'h_N': 14.929284259064058, 'r0': 0.859066660268744, 'a0': 0.0009526840330688457, 'h0': 2.0099674641057366, 'alpha0': 0.000863057619471905, 'eta0': 3.178249239918844, 'delta': 0.03166452230305733, 'n': 1.1951801368457282, 'nu': 1.762087632338913, 'a_scale': 1.169818788272998, 'id': 1722200}	1	[1]	[[[ 0.5999693 ,6507.540185 , 19.66121414, 58.7785421 ]]]	[[[6205.94217 , 12.3425037, 0. ]]]	[[[0.,0.,0.,0.]]]	[[[0.,0.,0.]]]	[[[0.,0.,0.]]]	[1.]
{'B_diff': 0.75, 'I_diff': 1.0, 'T_diff': 0.25, 'N0': 1877.6498059375938, 'h_N': 12.121928130698876, 'r0': 1.6968508396605535, 'a0': 0.0010304253986407096, 'h0': 1.6751307498231998, 'alpha0': 0.0003519738951541674, 'eta0': 4.95112447178372, 'delta': 0.03532900257073371, 'n': 1.9653422212622396, 'nu': 1.9694618145896219, 'a_scale': 2.8190978849586426, 'id': 1724000}	2	[1,1]	[[[ 0.28904404, 7217.831425 , 47.725591 , 95.232112 ], [ 0.27547108,12600.06615 , 46.7720617 , 50.7103418 ]]]	[[[6702.07369 , 22.6140544, 95.232112 ], [1371.51855 , 22.7459021, 50.7103418]]]	[[[0.00000033,0.00000033,0.00000033,0.00000033], [0.00000033,0.00000033,0.00000033,0.00000033]]]	[[[0.00000033,0.00000033,0.00000033], [0.00000033,0.00000033,0.00000033]]]	[[[0.00000033,0.00000033,0. ], [0.00000033,0.00000033,0. ]]]	[0.77,0.23]
{'B_diff': 0.5, 'I_diff': 1.0, 'T_diff': 0.5, 'N0': 728.3717832821252, 'h_N': 5.48050465305799, 'r0': 0.7933272050704616, 'a0': 0.0006283432169369333, 'h0': 1.4523317333302186, 'alpha0': 0.0006233577805880242, 'eta0': 3.266279636398121, 'delta': 0.05424640506660008, 'n': 1.6235420291077123, 'nu': 1.6861889619727, 'a_scale': 2.234329266542391, 'id': 1721000}	2	[0,0]	[[[ 0.56206208,3208.46618 , 89.9881972 , 75.3320343 ], [ 15.2125488 ,1742.531594 , 155.3147315 , 130.87716192]]]	[[[1090.02152 , 38.2523877, 65.3001714], [1624.31468 , 61.4078434, 125.82631 ]]]	[[[0. ,0. ,0. ,0. ], [2.46391304,0.47880301,0.90449911,0.42032246]]]	[[[0. ,0. ,0. ], [0.49143926,1.11348277,0.43331555]]]	[[[0. ,0. ,0. ], [0.34233633,0.78771384,0.09927315]]]	[0.88,0.12]
{'B_diff': 0.5, 'I_diff': 0.5, 'T_diff': 0.5, 'N0': 641.0269452008899, 'h_N': 5.3661579916463955, 'r0': 0.7475603566180593, 'a0': 0.0008714581459653036, 'h0': 1.3809542759281457, 'alpha0': 0.0006967617329811013, 'eta0': 4.737260645856219, 'delta': 0.05115953168142247, 'n': 1.7456186131671292, 'nu': 1.5883881262128547, 'a_scale': 2.3877773560663353, 'id': 1693800}	1	[0]	[[[ 84.7003012,828.6547995,231.891374 ,148.5918875]]]	[[[776.891264 , 87.8953 , 95.0745955]]]	[[[1.23144072,0.89558693,0.65231974,0.08244718]]]	[[[0.9079502 ,0.83575023,0.11761905]]]	[[[0.74409058,0.54534812,0.02006184]]]	[1.]
{'B_diff': 0.5, 'I_diff': 0.25, 'T_diff': 0.75, 'N0': 685.2459111057951, 'h_N': 8.594275245737279, 'r0': 1.7236119416146887, 'a0': 0.0014203551818215035, 'h0': 1.0079172196294324, 'alpha0': 0.00028823001610834317, 'eta0': 1.812844594632398, 'delta': 0.04961711044660061, 'n': 1.7050365769370632, 'nu': 1.2214063642374384, 'a_scale': 2.0652156519974865, 'id': 1680400}	2	[0,1]	[[[105.161189 ,172.6570881,302.8114063,242.4224517], [497.499132 , 30.2499147,281.5755731, 19.8585863]]]	[[[ 89.5988805,273.713382 , 85.0470827], [ 16.037854 ,210.129359 , 0. ]]]	[[[0.65487542,1.33179709,0.35159245,0.03754759], [0.00000033,0.00000033,0.00000033,0.00000033]]]	[[[1.43686265,0.36346984,0.05497826], [0.00000033,0.00000033,0. ]]]	[[[1.23483416,0.24029895,0.02812841], [0.00000033,0.00000033,0.00000033]]]	[0.785,0.215]
{'B_diff': 0.75, 'I_diff': 0.75, 'T_diff': 0.75, 'N0': 1224.2244323214654, 'h_N': 9.278689096775846, 'r0': 1.1220783203468645, 'a0': 0.001452377857544783, 'h0': 0.6606411520797888, 'alpha0': 0.0007911311752583075, 'eta0': 2.756204143636782, 'delta': 0.047703670913423854, 'n': 1.2079583196006394, 'nu': 1.9000182288644067, 'a_scale': 3.568984902802301, 'id': 1723600}	1	[0]	[[[ 0.52153063,4062.75603022, 41.2923833 , 110.8224639 ]]]	[[[4062.73298 , 21.8191846, 89.5054128]]]	[[[0.00000033,0.00000033,0.00000033,0.00000033]]]	[[[0.00000033,0.00000033,0.00000033]]]	[[[0.00000033,0.00000033,0.00000033]]]	[1.]
{'B_diff': 0.75, 'I_diff': 0.75, 'T_diff': 0.25, 'N0': 1731.615630122153, 'h_N': 17.01060573323845, 'r0': 1.4670483187500365, 'a0': 0.001848898363865007, 'h0': 0.8683308892705159, 'alpha0': 0.0008276493557987651, 'eta0': 4.861319994065044, 'delta': 0.05809951484767113, 'n': 1.7756599219760925, 'nu': 1.2555647990083467, 'a_scale': 3.4315369140366, 'id': 1659200}	2	[1,1]	[[[ 454.496646 , 937.37487392, 730.743189 , 358.720915 ], [1593.83799 , 28.6158728 , 226.7271528 , 0. ]]]	[[[929.658264 ,355.479158 ,358.720915 ], [ 16.5201735,130.481916 , 0. ]]]	[[[0.74582717,1.7403174 ,0.66089959,0.05691636], [0.00000033,0.00000033,0.00000033,0. ]]]	[[[1.74497682,0.87988761,0.05691636], [0.00000033,0.00000033,0. ]]]	[[[1.22307578,0.4663611 ,0. ], [0.00000033,0.00000033,0. ]]]	[0.965,0.035]
{'B_diff': 0.75, 'I_diff': 0.5, 'T_diff': 1.0, 'N0': 1003.017920769418, 'h_N': 7.315861610884602, 'r0': 1.7702753956019444, 'a0': 0.0010777574356782707, 'h0': 1.301688900868359, 'alpha0': 0.0008124388009033277, 'eta0': 1.6094442840620442, 'delta': 0.0495213087329633, 'n': 1.023237844386034, 'nu': 1.2933896369690452, 'a_scale': 1.8080170132930375, 'id': 1723000}	2	[0,0]	[[[ 0.26697083,6260.03301658, 111.9117809 , 86.3877502 ], [ 0.32331785,2754.32365332, 111.9117809 , 137.5139014 ]]]	[[[ 0.00058658, 88.0082853 , 33.596593 ], [2754.07147 , 88.0082853 , 92.7178829 ]]]	[[[0.,0.,0.,0.], [0.,0.,0.,0.]]]	[[[0.,0.,0.], [0.,0.,0.]]]	[[[0.,0.,0.], [0.,0.,0.]]]	[0.74,0.26]
{'B_diff': 0.25, 'I_diff': 0.25, 'T_diff': 0.25, 'N0': 1181.2942492782904, 'h_N': 6.301310564749162, 'r0': 1.5397279827941843, 'a0': 0.0012906967816824764, 'h0': 1.0964383396036093, 'alpha0': 0.0008165621920275805, 'eta0': 3.015316141561492, 'delta': 0.0456987950658345, 'n': 1.3714003437865612, 'nu': 1.0420184738432412, 'a_scale': 3.998740025658477, 'id': 1715200}	1	[0]	[[[ 3.76447021,716.801457 ,383.052473 ,512.941693 ]]]	[[[249.224527,206.841303,307.225127]]]	[[[0.60584054,0.46891272,0.19168721,0.05235941]]]	[[[0.23206699,0.09759116,0.03691596]]]	[[[0.74593187,0.37358631,0.07826509]]]	[1.]
{'B_diff': 1.0, 'I_diff': 0.25, 'T_diff': 1.0, 'N0': 1474.7280509197094, 'h_N': 15.639680289735901, 'r0': 1.8985821615607026, 'a0': 0.0007232048160366084, 'h0': 1.4931921065349212, 'alpha0': 0.0004802574851816091, 'eta0': 4.900972909413531, 'delta': 0.03576997189016376, 'n': 1.384488640666415, 'nu': 1.55791291535771, 'a_scale': 2.597011612907055, 'id': 1699800}	1	[0]	[[[ 23.8585041,2787.372213 , 324.4440476, 333.20262 ]]]	[[[2566.33451 , 269.372694, 155.177984]]]	[[[2.3524964 ,0.69203618,1.29660868,0.47438462]]]	[[[0.711443 ,1.34109292,0.68395684]]]	[[[0.48520477,1.13091124,0.29428419]]]	[1.]
{'B_diff': 1.0, 'I_diff': 0.5, 'T_diff': 0.25, 'N0': 1221.3795757970584, 'h_N': 6.8149435349771945, 'r0': 1.2914211419216133, 'a0': 0.0011358698057086242, 'h0': 0.9675732777446591, 'alpha0': 0.00030083015687105887, 'eta0': 4.60310669662883, 'delta': 0.0596490655765729, 'n': 1.293234709455949, 'nu': 1.418242884396034, 'a_scale': 2.448528602543382, 'id': 1725600}	1	[1]	[[[ 3.23003925,694.4791105 ,328.093485 ,471.373356 ]]]	[[[644.249449,217.106228,471.373356]]]	[[[0.00000033,0.00000033,0.00000033,0.00000033]]]	[[[0.00000033,0.00000033,0.00000033]]]	[[[0.00000033,0.00000033,0. ]]]	[1.]
{'B_diff': 1.0, 'I_diff': 0.25, 'T_diff': 1.0, 'N0': 1977.8695434779297, 'h_N': 8.55942121622002, 'r0': 1.086000517238655, 'a0': 0.0018015727492368219, 'h0': 1.163749603620525, 'alpha0': 0.00022338719040829915, 'eta0': 4.045925918831886, 'delta': 0.03109712088686309, 'n': 1.015356811985784, 'nu': 1.037591562507356, 'a_scale': 4.306156081766444, 'id': 1725400}	2	[1,1]	[[[1977.86888 , 0. , 0. , 0. ], [ 16.1099271 , 327.695694 , 746.40334446, 593.429201 ]]]	[[[ 0. , 0. , 0. ], [327.695694,746.401417,593.429201]]]	[[[0.00000033,0. ,0. ,0. ], [0. ,0. ,0. ,0. ]]]	[[[0.,0.,0.], [0.,0.,0.]]]	[[[0.,0.,0.], [0.,0.,0.]]]	[0.68,0.32]
{'B_diff': 0.75, 'I_diff': 0.5, 'T_diff': 0.25, 'N0': 2179.0798701524236, 'h_N': 10.992419802648332, 'r0': 1.4227295992910602, 'a0': 0.001230833109979, 'h0': 2.0826652569639506, 'alpha0': 0.0006999868623450863, 'eta0': 3.646921869239733, 'delta': 0.04666789676111574, 'n': 1.0107277108687183, 'nu': 1.2145782531972684, 'a_scale': 2.501025714434646, 'id': 1722400}	2	[1,1]	[[[ 88.1697957,5670.85302 , 529.4189034, 219.777683 ], [2179.07914 , 0. , 0. , 0. ]]]	[[[5670.85302 , 437.621776, 219.777683], [ 0. , 0. , 0. ]]]	[[[2.77497237,0.52381045,1.34787631,0.82786447], [0.00000033,0. ,0. ,0. ]]]	[[[0.52381045,1.45398058,0.82786447], [0. ,0. ,0. ]]]	[[[0. ,0.90921501,0. ], [0. ,0. ,0. ]]]	[0.18,0.82]
{'B_diff': 0.25, 'I_diff': 0.5, 'T_diff': 0.5, 'N0': 1913.1365769535732, 'h_N': 18.32359218900528, 'r0': 1.9239958440858258, 'a0': 0.001894905390842414, 'h0': 0.820336172234795, 'alpha0': 0.0007155620143241627, 'eta0': 2.6609674854212466, 'delta': 0.05679662436231035, 'n': 1.885967077758255, 'nu': 1.7153820621881262, 'a_scale': 1.8279618055959514, 'id': 1716200}	2	[0,0]	[[[ 100.293939 ,6097.87461 , 322.799433 , 245.1612946 ], [ 0.63951877,9489.09454 , 59.6486368 , 118.9374626 ]]]	[[[5279.72215 , 152.452135 , 217.95501 ], [4791.82981 , 33.890045 , 72.0787581]]]	[[[2.27601802,0.52793244,1.7227756 ,0.59447142], [0. ,0. ,0. ,0. ]]]	[[[0.53674148,1.90370227,0.63002994], [0. ,0. ,0. ]]]	[[[0.50034921,1.58445706,0.313489 ], [0. ,0. ,0. ]]]	[0.28,0.72]
{'B_diff': 1.0, 'I_diff': 1.0, 'T_diff': 0.5, 'N0': 611.5236839232226, 'h_N': 15.293042036277186, 'r0': 0.9539344142465902, 'a0': 0.0010441732768412654, 'h0': 0.9657947140624777, 'alpha0': 0.0007739991366418203, 'eta0': 1.4457349090472011, 'delta': 0.04791452104902627, 'n': 1.7330840151879885, 'nu': 1.5941271408518858, 'a_scale': 2.3134854451984683, 'id': 1727400}	2	[0,0]	[[[ 1.13794062,3590.473793 , 56.0322619 , 74.0397076 ], [ 1.96749455,1039.5544887 , 56.0322619 , 166.3783273 ]]]	[[[ 163.188303 , 31.8302591, 53.4317337], [1010.17163 , 31.8302591, 128.867044 ]]]	[[[0.00000033,0.00000033,0.00000033,0.00000033], [0.00000033,0.00000033,0.00000033,0.00000033]]]	[[[0.00000033,0.00000033,0.00000033], [0.00000033,0.00000033,0.00000033]]]	[[[0.00000033,0.00000033,0.00000033], [0.00000033,0.00000033,0.00000033]]]	[0.61,0.39]
{'B_diff': 0.5, 'I_diff': 0.75, 'T_diff': 0.25, 'N0': 1750.8870737302273, 'h_N': 11.87249971660389, 'r0': 1.932378992129077, 'a0': 0.0007873662470882369, 'h0': 1.433758519333823, 'alpha0': 0.000880002411057538, 'eta0': 3.7925772765274486, 'delta': 0.05962534198978903, 'n': 1.9703827340701403, 'nu': 1.0571017765251804, 'a_scale': 3.1393650016556243, 'id': 1720000}	2	[1,1]	[[[1540.85264 , 35.1734511, 362.885863 , 0. ], [ 601.137333 , 990.6577445, 975.83103 , 226.958843 ]]]	[[[ 20.3992536,185.003432 , 0. ], [925.978007 ,440.917461 ,226.958843 ]]]	[[[0.00000033,0.00000033,0.00000033,0. ], [0.72291838,1.83731083,0.59476119,0.0999148 ]]]	[[[0.00000033,0.00000033,0. ], [1.86222771,0.81697563,0.0999148 ]]]	[[[0.00000033,0.00000033,0. ], [1.56251498,0.41779419,0. ]]]	[0.865,0.135]
{'B_diff': 1.0, 'I_diff': 1.0, 'T_diff': 0.25, 'N0': 2234.8367116449394, 'h_N': 14.650758976303543, 'r0': 1.990092612980157, 'a0': 0.0006011139018783425, 'h0': 0.7847664571485986, 'alpha0': 0.0007772364218454717, 'eta0': 3.0671804862846566, 'delta': 0.05761970067074478, 'n': 1.1399550282438178, 'nu': 1.8927683483814937, 'a_scale': 4.389054438082477, 'id': 1727200}	2	[1,1]	[[[ 0.4754604 , 7967.683712 , 27.41404973, 86.4026293 ], [ 0.43683528,19054.8183656 , 0. , 0. ]]]	[[[7738.55129 , 23.4516645, 86.4026293], [ 77.7444656, 0. , 0. ]]]	[[[0.00000033,0.00000033,0.00000033,0.00000033], [0. ,0. ,0. ,0. ]]]	[[[0.00000033,0.00000033,0.00000033], [0. ,0. ,0. ]]]	[[[0.00000033,0.00000033,0. ], [0. ,0. ,0. ]]]	[0.44,0.56]
{'B_diff': 1.0, 'I_diff': 0.75, 'T_diff': 0.5, 'N0': 604.257398637859, 'h_N': 7.922809201632461, 'r0': 1.158951717350108, 'a0': 0.0018382532500123131, 'h0': 0.8748641566081508, 'alpha0': 0.0005839515158461268, 'eta0': 1.544160639860451, 'delta': 0.04629561593052373, 'n': 1.856350026836381, 'nu': 1.36150212410656, 'a_scale': 1.3622926786338045, 'id': 1726600}	1	[0]	[[[ 3.36957157,414.511328 , 91.0888802 ,233.118091 ]]]	[[[219.988014 , 70.6183178,223.146682 ]]]	[[[0.,0.,0.,0.]]]	[[[0.,0.,0.]]]	[[[0.,0.,0.]]]	[1.]
{'B_diff': 1.0, 'I_diff': 1.0, 'T_diff': 1.0, 'N0': 777.3610036870691, 'h_N': 16.769901636991566, 'r0': 0.7942336068626519, 'a0': 0.0010684148645554834, 'h0': 2.294486375342143, 'alpha0': 0.0005137120170280995, 'eta0': 2.526510428152708, 'delta': 0.04675815047873366, 'n': 1.779315150296274, 'nu': 1.617679244061477, 'a_scale': 1.2162301409893488, 'id': 1727800}	1	[1]	[[[ 1.27806169,3362.15927 , 49.80265317, 85.9205438 ]]]	[[[1734.49041 , 48.0380079, 0. ]]]	[[[0.00000033,0.00000033,0.00000033,0.00000033]]]	[[[0.00000033,0.00000033,0. ]]]	[[[0.00000033,0.00000033,0.00000033]]]	[1.]
{'B_diff': 0.25, 'I_diff': 0.25, 'T_diff': 0.25, 'N0': 690.6100327614934, 'h_N': 9.300260919530086, 'r0': 0.5899622880891944, 'a0': 0.0010859686778207675, 'h0': 1.0798113943762129, 'alpha0': 0.000378097138652794, 'eta0': 2.04163572626953, 'delta': 0.0489643216694089, 'n': 1.9932752749233957, 'nu': 1.2773616403313548, 'a_scale': 2.6616674621659753, 'id': 1728000}	1	[1]	[[[644.336071 , 21.80063876, 79.5078664 , 0. ]]]	[[[12.2160963,39.1303927, 0. ]]]	[[[0.,0.,0.,0.]]]	[[[0.,0.,0.]]]	[[[0.,0.,0.]]]	[1.]
{'B_diff': 0.75, 'I_diff': 1.0, 'T_diff': 0.5, 'N0': 1234.4397927638663, 'h_N': 19.695391902397482, 'r0': 1.0043623153383376, 'a0': 0.0008949273814984778, 'h0': 2.062765052016002, 'alpha0': 0.00034959196110402537, 'eta0': 3.111679303512108, 'delta': 0.057014411588030306, 'n': 1.801954820268857, 'nu': 1.5949786548444704, 'a_scale': 2.0247551489993403, 'id': 1724200}	3	[1,1,0]	[[[ 1.45100672,6549.29565 , 153.7961082 , 63.5390923 ], [ 58.7674424 ,3009.4445528 , 278.504378 , 151.173566 ], [ 1.62870954,4058.76447 , 160.8467735 , 118.394389 ]]]	[[[1645.31933 , 70.004983 , 63.5390923], [2957.89807 , 125.040144 , 151.173566 ], [3526.07097 , 69.35545 , 106.24844 ]]]	[[[0. ,0. ,0. ,0. ], [2.25254649,0.52896912,0.99100878,0.5189254 ], [0. ,0. ,0. ,0. ]]]	[[[0. ,0. ,0. ], [0.53322187,1.24100154,0.5189254 ], [0. ,0. ,0. ]]]	[[[0. ,0. ,0. ], [0.419643 ,0.80569095,0. ], [0. ,0. ,0. ]]]	[0.88,0.07,0.05]
{'B_diff': 1.0, 'I_diff': 0.25, 'T_diff': 1.0, 'N0': 1625.7403082128953, 'h_N': 12.032988278921094, 'r0': 1.576725005415717, 'a0': 0.0006680848938378614, 'h0': 1.0828547186383664, 'alpha0': 0.0005927932173341508, 'eta0': 4.6789324984152785, 'delta': 0.05363970856985444, 'n': 1.6016922392588193, 'nu': 1.5633942867719015, 'a_scale': 4.072425805450777, 'id': 1687000}	2	[0,0]	[[[ 172.627236 ,2591.761829 , 464.1036232, 307.187881 ], [ 154.745471 ,2205.6192383, 467.076289 , 354.195375 ]]]	[[[2401.68477 , 376.659465, 153.385729], [2126.91162 , 324.538719, 196.602113]]]	[[[1.46775248,0.81969867,1.03067363,0.29685676], [1.55244903,0.87115965,0.94357201,0.36424411]]]	[[[0.83776767,1.11201532,0.4409827 ], [0.89060033,1.1353388 ,0.51593316]]]	[[[0.68067722,0.71126784,0.15568747], [0.93130922,0.79965161,0.17985962]]]	[0.58,0.42]
{'B_diff': 0.5, 'I_diff': 0.5, 'T_diff': 1.0, 'N0': 1854.809409646554, 'h_N': 9.446787277903493, 'r0': 1.9052213664220339, 'a0': 0.000954577418537708, 'h0': 0.87680598439918, 'alpha0': 0.0005760584122844374, 'eta0': 4.670847423703651, 'delta': 0.035960960596734814, 'n': 1.4449182252743005, 'nu': 1.377512098634671, 'a_scale': 3.6999341412227698, 'id': 1707000}	1	[0]	[[[ 11.2510935,3314.345984 , 434.096279 , 595.267577 ]]]	[[[836.806114,262.322107,320.580475]]]	[[[3.4160812 ,0.8817295 ,1.16302823,0.35931693]]]	[[[1.26947309,1.92694782,0.48623768]]]	[[[1.25565434,1.23110044,0.44260565]]]	[1.]
{'B_diff': 0.5, 'I_diff': 0.5, 'T_diff': 0.25, 'N0': 1489.231174815808, 'h_N': 5.913002906458827, 'r0': 1.98744392424131, 'a0': 0.0014576159842293098, 'h0': 1.2918338975378951, 'alpha0': 0.0008819610796226469, 'eta0': 4.469553262241428, 'delta': 0.05815250125996819, 'n': 1.796073962932884, 'nu': 1.1755609593155945, 'a_scale': 2.724834208620952, 'id': 1680800}	2	[1,1]	[[[1293.71458 , 31.1698466, 340.898073 , 0. ], [ 462.20203 , 816.2695862, 886.339371 , 221.276371 ]]]	[[[ 17.5639246,189.182125 , 0. ], [779.43353 ,315.524669 ,221.276371 ]]]	[[[0.00000033,0.00000033,0.00000033,0. ], [0.74674264,1.79936818,0.53987074,0.04924074]]]	[[[0.00000033,0.00000033,0. ], [1.81465618,0.71051089,0.04924074]]]	[[[0.00000033,0.00000033,0. ], [1.53306529,0.448918 ,0. ]]]	[0.155,0.845]
{'B_diff': 0.75, 'I_diff': 0.25, 'T_diff': 0.75, 'N0': 1431.3199405400997, 'h_N': 17.123269534076748, 'r0': 1.7072115731300017, 'a0': 0.0005459343338991606, 'h0': 0.961685580541698, 'alpha0': 0.0004793237785029223, 'eta0': 3.251799626293593, 'delta': 0.04317286134644411, 'n': 1.5123117220312334, 'nu': 1.0978848274241098, 'a_scale': 1.1034831774625313, 'id': 1709200}	1	[1]	[[[ 8.75242562,1397.755334 , 235.03510834, 836.364425 ]]]	[[[1128.22726, 228.00554, 0. ]]]	[[[2.0630005 ,0.57355448,0.55386057,0.08644843]]]	[[[0.5951205 ,0.55832221,0. ]]]	[[[0.49670995,0.41462438,0.08644843]]]	[1.]
{'B_diff': 0.25, 'I_diff': 0.5, 'T_diff': 0.25, 'N0': 1119.535139443231, 'h_N': 18.808055569762793, 'r0': 0.8527925758840482, 'a0': 0.0009505670784143243, 'h0': 1.7572921817444451, 'alpha0': 0.000845219393045677, 'eta0': 3.2964596284086944, 'delta': 0.035930873707390495, 'n': 1.6039650637298362, 'nu': 1.8141939520993453, 'a_scale': 3.9382211181282147, 'id': 1728800}	1	[0]	[[[ 0.90398036,6105.83726 , 33.0318415 , 43.1870845 ]]]	[[[1886.36668 , 17.1637257, 29.2318652]]]	[[[0.00000033,0.00000033,0.00000033,0.00000033]]]	[[[0.00000033,0.00000033,0.00000033]]]	[[[0.00000033,0.00000033,0.00000033]]]	[1.]
{'B_diff': 0.75, 'I_diff': 1.0, 'T_diff': 0.75, 'N0': 699.8904109736537, 'h_N': 19.93971266716616, 'r0': 0.889228957693396, 'a0': 0.001372956271722829, 'h0': 1.6016679206257216, 'alpha0': 0.0007162375658087765, 'eta0': 3.810880859954692, 'delta': 0.05177182647382762, 'n': 1.2636928913428718, 'nu': 1.9369505388767285, 'a_scale': 3.4948978983257626, 'id': 1724400}	1	[0]	[[[ 1.73334414,2124.4548433 , 123.4375857 , 67.1208184 ]]]	[[[2124.45281 , 23.8379736, 52.2069939]]]	[[[0.07709083,0.07518783,0.38940344,0.15302354]]]	[[[0.07518777,0.05964363,0.191496 ]]]	[[[0.31337247,0.48756482,0.48401957]]]	[1.]
{'B_diff': 0.25, 'I_diff': 0.5, 'T_diff': 1.0, 'N0': 863.3984775289039, 'h_N': 16.267261985557255, 'r0': 0.8912517634316303, 'a0': 0.0015056028143120175, 'h0': 0.7628774115119511, 'alpha0': 0.0006298146221105786, 'eta0': 2.942145426226091, 'delta': 0.040254226354484626, 'n': 1.9569222572806904, 'nu': 1.0688736361532016, 'a_scale': 4.6962911138103856, 'id': 1729400}	1	[1]	[[[793.422239 , 17.94147923,125.0524472 , 0. ]]]	[[[10.5139908,57.4014293, 0. ]]]	[[[0.00000033,0.00000033,0.00000033,0. ]]]	[[[0.00000033,0.00000033,0. ]]]	[[[0.00000033,0.00000033,0. ]]]	[1.]
{'B_diff': 0.25, 'I_diff': 0.75, 'T_diff': 0.75, 'N0': 591.5643311327684, 'h_N': 8.352748701014301, 'r0': 1.2620287584755288, 'a0': 0.0018577047737133284, 'h0': 0.9468315701586014, 'alpha0': 0.0007583438623538128, 'eta0': 2.098825787447323, 'delta': 0.046855658317225234, 'n': 1.693093418520165, 'nu': 1.0776887441199787, 'a_scale': 1.677543700187646, 'id': 1730000}	1	[1]	[[[478.079128 , 23.35690119,186.6972581 , 19.9661661 ]]]	[[[15.8209309,40.3475411, 0. ]]]	[[[0.,0.,0.,0.]]]	[[[0.,0.,0.]]]	[[[0.,0.,0.]]]	[1.]
{'B_diff': 1.0, 'I_diff': 1.0, 'T_diff': 0.75, 'N0': 2009.7020016576869, 'h_N': 15.773958123847498, 'r0': 1.5789088653341097, 'a0': 0.0019210444872196754, 'h0': 1.3957242821795148, 'alpha0': 0.0006767401608009058, 'eta0': 2.2499498963785194, 'delta': 0.0538173213336727, 'n': 1.9004814984204592, 'nu': 1.720452294005515, 'a_scale': 3.8687251243530514, 'id': 1714800}	2	[0,0]	[[[ 20.0545189 , 4968.45480569, 362.1913799 , 289.3211727 ], [ 0.68090466,13423.620148 , 253.5748977 , 118.9568074 ]]]	[[[4966.33334 , 33.0676639, 196.911429 ], [ 812.808948 , 28.9561367, 79.7982837]]]	[[[4.0015576 ,0.49052704,1.43874292,0.79276629], [0.14914599,0.13168629,1.25321725,0.89716363]]]	[[[0.49059996,0.93023642,0.9191213 ], [0.4921236 ,0.34113934,0.92606276]]]	[[[0.36170938,1.52185827,0.6030355 ], [0.1510694 ,1.41068062,0.98310652]]]	[0.645,0.355]
{'B_diff': 0.5, 'I_diff': 0.25, 'T_diff': 0.25, 'N0': 829.2527721554986, 'h_N': 11.363521868435054, 'r0': 1.1564770216075433, 'a0': 0.0020142427506529836, 'h0': 1.4637033711618148, 'alpha0': 0.00029714378823559446, 'eta0': 3.5443792594991304, 'delta': 0.04275084809755737, 'n': 1.8006155662738317, 'nu': 1.038235332911968, 'a_scale': 3.2846149295711067, 'id': 1731200}	1	[1]	[[[733.863923 , 19.55718085,167.0580648 , 0. ]]]	[[[ 10.7018735,104.30349 , 0. ]]]	[[[0.00000033,0.00000033,0.00000033,0. ]]]	[[[0.00000033,0.00000033,0. ]]]	[[[0.00000033,0.00000033,0. ]]]	[1.]
{'B_diff': 0.5, 'I_diff': 0.25, 'T_diff': 0.5, 'N0': 1138.7328837652972, 'h_N': 11.237007463427828, 'r0': 1.855724355741815, 'a0': 0.0006949460646976433, 'h0': 0.6492467157802355, 'alpha0': 0.0002289145198949325, 'eta0': 2.1512785617862127, 'delta': 0.04355062672498939, 'n': 1.7154021661904442, 'nu': 1.5149001732788296, 'a_scale': 2.46471348460795, 'id': 1731400}	1	[0]	[[[ 1.12474412,1631.268556 , 129.0072204 , 461.685369 ]]]	[[[826.020394 , 86.1301413,247.600945 ]]]	[[[0.00000033,0.00000033,0.00000033,0.00000033]]]	[[[0.00000033,0.00000033,0.00000033]]]	[[[0.00000033,0.00000033,0.00000033]]]	[1.]
{'B_diff': 0.5, 'I_diff': 0.5, 'T_diff': 0.25, 'N0': 2056.537333922375, 'h_N': 5.273430427405544, 'r0': 0.7643330005401398, 'a0': 0.001095230423436868, 'h0': 1.5450961394078095, 'alpha0': 0.0005514604536738243, 'eta0': 4.698907665058572, 'delta': 0.055153170250660265, 'n': 1.3971951329441168, 'nu': 1.8768551417952932, 'a_scale': 1.4213999968231739, 'id': 1706400}	1	[1]	[[[ 434.430258 ,5307.402715 , 535.640887 , 82.4630643]]]	[[[5125.70574 , 415.336035 , 82.4630643]]]	[[[1.39718909,0.81841424,1.41272369,0.4474322 ]]]	[[[0.82148489,1.50263479,0.4474322 ]]]	[[[0.75863535,1.12938994,0. ]]]	[1.]
{'B_diff': 1.0, 'I_diff': 0.25, 'T_diff': 0.5, 'N0': 768.5356635532041, 'h_N': 5.933879912296854, 'r0': 1.2416542688439784, 'a0': 0.001984700291081572, 'h0': 1.2630093162156624, 'alpha0': 0.0006903824686379644, 'eta0': 4.3396267036352185, 'delta': 0.047095431501669234, 'n': 1.8032960517019136, 'nu': 1.6324865309581291, 'a_scale': 2.6431229951679094, 'id': 1699400}	1	[0]	[[[ 49.7095811,1393.6611565, 151.2854279, 167.4048602]]]	[[[1340.3065 , 96.4629652, 85.9127025]]]	[[[1.83360196,0.63622713,1.09312665,0.16995397]]]	[[[0.64256506,1.18012506,0.22192141]]]	[[[0.5503548 ,0.94535606,0.11534171]]]	[1.]
{'B_diff': 0.25, 'I_diff': 1.0, 'T_diff': 0.75, 'N0': 2101.6909350664137, 'h_N': 18.537164161420677, 'r0': 0.5390270666940062, 'a0': 0.0013684386648551252, 'h0': 2.043686520458733, 'alpha0': 0.0007147156152950163, 'eta0': 4.490909574585606, 'delta': 0.04830005812023613, 'n': 1.6082905861769803, 'nu': 1.0261685294446776, 'a_scale': 2.737808137229046, 'id': 1730800}	3	[1,1,1]	[[[2029.17064 , 34.74644776, 153.0755951 , 0. ], [ 947.851585 ,2155.937246 , 785.836655 , 71.6344421 ], [1994.02815 , 59.1452669 , 123.106004 , 0. ]]]	[[[ 27.8936646, 26.8021971, 0. ], [852.424766 ,785.836655 , 71.6344421], [ 12.9836391,123.106004 , 0. ]]]	[[[0.00000033,0.00000033,0.00000033,0. ], [0.72182699,1.61813114,1.08293372,0.41703279], [0.00000033,0.00000033,0.00000033,0. ]]]	[[[0.00000033,0.00000033,0. ], [1.708911 ,1.08293372,0.41703279], [0.00000033,0.00000033,0. ]]]	[[[0.00000033,0.00000033,0. ], [1.5715545 ,0. ,0. ], [0.00000033,0. ,0. ]]]	[0.96,0.03,0.01]
{'B_diff': 0.5, 'I_diff': 0.25, 'T_diff': 1.0, 'N0': 777.4817651991077, 'h_N': 17.626688235860442, 'r0': 0.5947565646674892, 'a0': 0.001821452472932773, 'h0': 0.6898151104088502, 'alpha0': 0.0002699579073005368, 'eta0': 2.988444437402619, 'delta': 0.0355069012815666, 'n': 1.386029163725404, 'nu': 1.2660294736630928, 'a_scale': 2.16731962313221, 'id': 1731800}	1	[1]	[[[684.441651 , 30.2935441,156.8987671, 0. ]]]	[[[ 18.4944148,106.888601 , 0. ]]]	[[[0.,0.,0.,0.]]]	[[[0.,0.,0.]]]	[[[0.,0.,0.]]]	[1.]
{'B_diff': 0.75, 'I_diff': 0.25, 'T_diff': 0.25, 'N0': 684.3675251259559, 'h_N': 13.858216744544974, 'r0': 1.5812592704816038, 'a0': 0.0020677933279499043, 'h0': 1.359711937734848, 'alpha0': 0.0007879745929582611, 'eta0': 3.8609685817313344, 'delta': 0.03324128575247, 'n': 1.9668041512812113, 'nu': 1.5618677103207455, 'a_scale': 2.2224007711092417, 'id': 1721600}	2	[0,0]	[[[ 0.43736183,2376.844455 , 47.7244529 , 111.2005599 ], [ 7.16922865,1482.76145 , 75.6824664 , 174.8721882 ]]]	[[[1477.14606 , 27.55847 , 76.9481777], [1377.26618 , 42.0196488, 109.672837 ]]]	[[[0. ,0. ,0. ,0. ], [2.99047467,0.44612392,1.13256795,0.32345155]]]	[[[0. ,0. ,0. ], [0.461741 ,1.17697457,0.36028293]]]	[[[0. ,0. ,0. ], [0.36915019,1.08008822,0.26171042]]]	[0.595,0.405]
{'B_diff': 0.25, 'I_diff': 1.0, 'T_diff': 1.0, 'N0': 1356.974064591332, 'h_N': 8.22871516681079, 'r0': 1.8753007123752625, 'a0': 0.0007545656563645907, 'h0': 1.7974284162680163, 'alpha0': 0.0007116551507821559, 'eta0': 2.7778662641403096, 'delta': 0.04176856397675057, 'n': 1.2448619643882255, 'nu': 1.8787320332272315, 'a_scale': 1.9991544862150827, 'id': 1731000}	1	[0]	[[[ 0.20262545,7416.35936 , 39.7571773 , 40.6903754 ]]]	[[[2511.79821 , 22.2590768, 23.7798536]]]	[[[0.,0.,0.,0.]]]	[[[0.,0.,0.]]]	[[[0.,0.,0.]]]	[1.]
{'B_diff': 0.25, 'I_diff': 0.75, 'T_diff': 0.5, 'N0': 2187.7903097466187, 'h_N': 7.59605878230153, 'r0': 0.7348017986697013, 'a0': 0.0006467176425776943, 'h0': 1.2593439377025, 'alpha0': 0.00033213625070664204, 'eta0': 3.961361401317062, 'delta': 0.05432099306723923, 'n': 1.3907152841519994, 'nu': 1.6350945721356478, 'a_scale': 3.0225450985278846, 'id': 1704200}	1	[0]	[[[ 350.298657,5278.420725, 641.882486, 252.419882]]]	[[[5100.03927 , 272.505949, 193.6255 ]]]	[[[1.43454519,0.79687929,1.18575726,0.34541259]]]	[[[0.79985382,1.53177405,0.43270421]]]	[[[0.73412507,0.9624678 ,0.05976341]]]	[1.]
{'B_diff': 0.5, 'I_diff': 1.0, 'T_diff': 0.75, 'N0': 2095.8082322623386, 'h_N': 14.54268187143628, 'r0': 1.8807605499867641, 'a0': 0.0014094783634320393, 'h0': 1.803461502497632, 'alpha0': 0.0007095984103541927, 'eta0': 4.706359445798694, 'delta': 0.036566426298723385, 'n': 1.1706893549557296, 'nu': 1.5681642761178196, 'a_scale': 3.66336644426738, 'id': 1721200}	1	[0]	[[[ 1.73271251,4657.60351551, 852.9692234 , 376.2677694 ]]]	[[[4657.6034 , 48.1886624, 300.508896 ]]]	[[[1.26041057,0.65104895,1.00871744,0.57428992]]]	[[[0.65104895,1.16645207,0.6607322 ]]]	[[[0.4683514 ,1.02528152,0.6059346 ]]]	[1.]
{'B_diff': 0.5, 'I_diff': 0.25, 'T_diff': 0.75, 'N0': 1799.3780604091778, 'h_N': 12.883268765082022, 'r0': 1.2359690666437366, 'a0': 0.0009518168313050058, 'h0': 0.9773306493199114, 'alpha0': 0.0007717509757176013, 'eta0': 1.9890054362458955, 'delta': 0.04177368888888637, 'n': 1.840388898642249, 'nu': 1.3415439370726423, 'a_scale': 3.1200890896055835, 'id': 1731600}	1	[0]	[[[ 0.58489856,8130.98204 , 89.2364583 , 199.485792 ]]]	[[[3321.73144 , 64.7264045, 111.020203 ]]]	[[[0.,0.,0.,0.]]]	[[[0.,0.,0.]]]	[[[0.,0.,0.]]]	[1.]
{'B_diff': 0.5, 'I_diff': 0.5, 'T_diff': 0.25, 'N0': 1179.0191458146633, 'h_N': 10.97656595791586, 'r0': 1.2301663386642387, 'a0': 0.0007860695993177379, 'h0': 0.6867208388154957, 'alpha0': 0.00034585802105299333, 'eta0': 3.4605068234081977, 'delta': 0.04113444397484789, 'n': 1.151782866977614, 'nu': 1.5786686098095681, 'a_scale': 4.583902456892151, 'id': 1732000}	1	[1]	[[[ 0.64925918,3228.3827957 , 82.6523612 , 234.599381 ]]]	[[[3220.03935 , 57.1261839, 234.599381 ]]]	[[[0.00000033,0.00000033,0.00000033,0.00000033]]]	[[[0.00000033,0.00000033,0.00000033]]]	[[[0.00000033,0.00000033,0. ]]]	[1.]
{'B_diff': 1.0, 'I_diff': 0.25, 'T_diff': 0.25, 'N0': 1278.9768787465339, 'h_N': 19.940826065198486, 'r0': 0.7230546162320977, 'a0': 0.0013479210991576428, 'h0': 0.9936168231714574, 'alpha0': 0.00022907233682780643, 'eta0': 3.484665610991359, 'delta': 0.04239331578736552, 'n': 1.3971799611318279, 'nu': 1.5091311449465477, 'a_scale': 3.3587091443911534, 'id': 1699200}	1	[0]	[[[ 65.4388109,1354.5037816, 204.9992353, 450.721791 ]]]	[[[1320.92032 , 111.016218, 286.013843]]]	[[[1.44183341,0.70043487,0.70732717,0.10220454]]]	[[[0.70737671,0.76815348,0.11644805]]]	[[[0.4488556 ,0.63804489,0.07752006]]]	[1.]
{'B_diff': 0.5, 'I_diff': 0.5, 'T_diff': 0.75, 'N0': 1288.099408251172, 'h_N': 8.473691169295531, 'r0': 0.6643726100463514, 'a0': 0.0007611712133750845, 'h0': 2.22167082949655, 'alpha0': 0.00034107142395652166, 'eta0': 2.0556233863219004, 'delta': 0.04186135157631064, 'n': 1.956356262018589, 'nu': 1.8356466895017036, 'a_scale': 1.2268953561354812, 'id': 1732400}	1	[1]	[[[ 0.61133423,6590.6824 , 36.42435711, 51.1937097 ]]]	[[[3592.0377 , 27.806674, 0. ]]]	[[[0.00000033,0.00000033,0.00000033,0.00000033]]]	[[[0.00000033,0.00000033,0. ]]]	[[[0.00000033,0.00000033,0.00000033]]]	[1.]
{'B_diff': 0.5, 'I_diff': 0.75, 'T_diff': 0.25, 'N0': 1727.668899668512, 'h_N': 15.503793069207093, 'r0': 0.5181732353263837, 'a0': 0.002035314719969035, 'h0': 1.9352701311385008, 'alpha0': 0.000684688296827488, 'eta0': 1.5164225713109227, 'delta': 0.04787814120212056, 'n': 1.7975933369783, 'nu': 1.7582320523251105, 'a_scale': 2.6063528502171547, 'id': 1732800}	1	[0]	[[[ 1.65678661,10485.99036 , 40.2594813 , 28.96735828]]]	[[[2334.14324 , 22.1448642, 25.4272195]]]	[[[0.00000033,0.00000033,0.00000033,0.00000033]]]	[[[0.00000033,0.00000033,0.00000033]]]	[[[0.00000033,0.00000033,0.00000033]]]	[1.]
{'B_diff': 0.5, 'I_diff': 0.75, 'T_diff': 0.75, 'N0': 826.4988706620429, 'h_N': 16.163267452314894, 'r0': 1.16765975094433, 'a0': 0.002055246071744979, 'h0': 1.8518840914548647, 'alpha0': 0.0003820250728631991, 'eta0': 1.3713200599753896, 'delta': 0.037910185195715776, 'n': 1.873596259626552, 'nu': 1.3175439916258411, 'a_scale': 1.6430813945499825, 'id': 1733200}	1	[0]	[[[ 1.17753338,2263.923813 , 149.3325862 , 175.1104374 ]]]	[[[986.057633,100.301347,128.755736]]]	[[[0.,0.,0.,0.]]]	[[[0.,0.,0.]]]	[[[0.,0.,0.]]]	[1.]
{'B_diff': 1.0, 'I_diff': 1.0, 'T_diff': 0.25, 'N0': 1667.621451402185, 'h_N': 19.394464572654904, 'r0': 1.1213218685929451, 'a0': 0.0009139828603286174, 'h0': 1.0691325514935404, 'alpha0': 0.000753833265667, 'eta0': 4.239906938392247, 'delta': 0.05071151382974946, 'n': 1.392444396947888, 'nu': 1.4294094584129478, 'a_scale': 4.344712258547554, 'id': 1714400}	1	[1]	[[[ 340.028072,5125.634672, 932.425849, 150.304502]]]	[[[272.392912,200.762365,150.304502]]]	[[[1.34675798,0.93416802,1.18408123,0.96047084]]]	[[[2.64846189,0.98454402,0.96047084]]]	[[[0.99700392,1.36524649,0. ]]]	[1.]
{'B_diff': 0.5, 'I_diff': 1.0, 'T_diff': 0.25, 'N0': 672.4436504538221, 'h_N': 12.357801298878766, 'r0': 1.5685405959506598, 'a0': 0.0010726861631288427, 'h0': 1.128756769308009, 'alpha0': 0.0008006541777467108, 'eta0': 2.0573961169133663, 'delta': 0.03993019310491606, 'n': 1.3071417516649142, 'nu': 1.8072955005270503, 'a_scale': 4.3427320753705345, 'id': 1733600}	2	[0,0]	[[[ 0.37719758,4122.92082366, 34.0859233 , 44.8928204 ], [ 0.4234536 ,2362.18423685, 34.085912 , 76.62167949]]]	[[[ 5.31571366, 17.4825874 , 27.7693406 ], [2357.55546 , 17.4825816 , 69.6628034 ]]]	[[[0. ,0. ,0. ,0. ], [0.00000033,0.00000033,0.00000033,0.00000033]]]	[[[0. ,0. ,0. ], [0.00000033,0.00000033,0.00000033]]]	[[[0. ,0. ,0. ], [0.00000033,0.00000033,0.00000033]]]	[0.605,0.395]
{'B_diff': 1.0, 'I_diff': 0.5, 'T_diff': 0.75, 'N0': 931.0816223042144, 'h_N': 14.894223057466254, 'r0': 0.643902619230458, 'a0': 0.0008461928619876906, 'h0': 0.6257040802995402, 'alpha0': 0.00043606904479183455, 'eta0': 4.039717681440036, 'delta': 0.05158144502901042, 'n': 1.2748869197598207, 'nu': 1.8703043587951402, 'a_scale': 4.102762227028146, 'id': 1713200}	1	[0]	[[[ 10.721419 ,1599.8198895, 123.8654966, 210.7045739]]]	[[[1547.78717 , 80.0657159, 182.621971 ]]]	[[[1.71066306,0.42885339,0.8678229 ,0.24235398]]]	[[[0.43917249,1.16104864,0.27212476]]]	[[[0.2920986 ,0.37310307,0.05070619]]]	[1.]
{'B_diff': 0.75, 'I_diff': 0.5, 'T_diff': 0.25, 'N0': 1588.5793633829553, 'h_N': 17.55722926915388, 'r0': 1.327798254237272, 'a0': 0.0017335982822911811, 'h0': 1.8285822053540353, 'alpha0': 0.0004695251292250274, 'eta0': 2.578574158740239, 'delta': 0.0530149637821429, 'n': 1.294902873892648, 'nu': 1.2863198108561045, 'a_scale': 3.1311603844029112, 'id': 1709600}	1	[0]	[[[ 54.2359562,3777.2791315, 351.910339 , 249.2996196]]]	[[[3740.10181 , 206.094711, 197.71515 ]]]	[[[2.47630499,0.5062252 ,1.07335995,0.40649406]]]	[[[0.50716947,1.28636997,0.44776018]]]	[[[0.44217175,0.78346161,0.24928563]]]	[1.]
{'B_diff': 0.5, 'I_diff': 1.0, 'T_diff': 0.5, 'N0': 1350.2825918688748, 'h_N': 8.362562608881834, 'r0': 0.9022011325198793, 'a0': 0.0020497976003062256, 'h0': 1.750235180572282, 'alpha0': 0.00041963775874861287, 'eta0': 1.4576806630471546, 'delta': 0.052534507433201164, 'n': 1.1249041395695651, 'nu': 1.8405638061755158, 'a_scale': 2.6387902577904407, 'id': 1733800}	2	[0,0]	[[[ 0.58061421,5534.2840735 , 54.7047489 , 59.5644384 ], [ 0.55556541,9011.06720047, 54.7047308 , 31.8811148 ]]]	[[[5533.35783 , 29.9025917 , 41.5142724 ], [ 0.78211047, 29.9025818 , 20.1553832 ]]]	[[[0. ,0. ,0. ,0. ], [0.00000033,0.00000033,0.00000033,0.00000033]]]	[[[0. ,0. ,0. ], [0.00000033,0.00000033,0.00000033]]]	[[[0. ,0. ,0. ], [0.00000033,0.00000033,0.00000033]]]	[0.33,0.67]
{'B_diff': 0.75, 'I_diff': 0.5, 'T_diff': 0.75, 'N0': 1706.8271449594959, 'h_N': 11.024393723951903, 'r0': 0.5917166129632776, 'a0': 0.001081778679033826, 'h0': 1.7572699918107835, 'alpha0': 0.0003799628900449656, 'eta0': 4.7425607034630595, 'delta': 0.03217368070118669, 'n': 1.8290058671393732, 'nu': 1.8615343169476617, 'a_scale': 1.51197986761296, 'id': 1735600}	1	[0]	[[[ 0.69979891,8256.58024 , 40.6552321 , 78.1896717 ]]]	[[[4440.72112 , 29.1363705, 34.9141555]]]	[[[0.00000033,0.00000033,0.00000033,0.00000033]]]	[[[0.00000033,0.00000033,0.00000033]]]	[[[0.00000033,0.00000033,0.00000033]]]	[1.]
{'B_diff': 0.5, 'I_diff': 1.0, 'T_diff': 0.75, 'N0': 1493.838541473252, 'h_N': 19.670854926224788, 'r0': 1.9919223976199807, 'a0': 0.0014321035056598255, 'h0': 1.3804608149605821, 'alpha0': 0.0002600892763683767, 'eta0': 1.8323243151136601, 'delta': 0.051049362672601364, 'n': 1.820891410733537, 'nu': 1.2636686181778047, 'a_scale': 1.8883911413245735, 'id': 1734000}	2	[0,1]	[[[ 1.86503798,2618.504548 , 375.381933 , 417.892903 ], [1290.57689 , 28.0092478 , 319.774295 , 13.7321815 ]]]	[[[951.533578,227.223832,316.008135], [ 17.36278 ,155.847635, 0. ]]]	[[[0. ,0. ,0. ,0. ], [0.00000033,0.00000033,0.00000033,0.00000033]]]	[[[0. ,0. ,0. ], [0.00000033,0.00000033,0. ]]]	[[[0. ,0. ,0. ], [0.00000033,0.00000033,0.00000033]]]	[0.99,0.01]
{'B_diff': 0.75, 'I_diff': 0.5, 'T_diff': 0.25, 'N0': 2009.3108977865613, 'h_N': 14.871883034047519, 'r0': 1.1272097656070477, 'a0': 0.0008164350640734588, 'h0': 1.1880979013645123, 'alpha0': 0.0006037514226708394, 'eta0': 3.2365404675632936, 'delta': 0.0596576546436219, 'n': 1.1516274752837083, 'nu': 1.0072092798027514, 'a_scale': 1.1544200415839385, 'id': 1735200}	1	[1]	[[[ 6.05904644,1589.944962 , 551.943718 , 889.879726 ]]]	[[[1445.903 , 551.943718, 0. ]]]	[[[0.00000001,0. ,0. ,0. ]]]	[[[0.,0.,0.]]]	[[[0.,0.,0.]]]	[1.]
{'B_diff': 1.0, 'I_diff': 0.75, 'T_diff': 0.5, 'N0': 1774.3819694891297, 'h_N': 15.089117285733892, 'r0': 0.8153738612429746, 'a0': 0.0007386733322888133, 'h0': 0.6138280795851114, 'alpha0': 0.0008218856260703983, 'eta0': 3.4194448428273656, 'delta': 0.03634093412910104, 'n': 1.685264191810972, 'nu': 1.2387294002582778, 'a_scale': 3.5087688781214457, 'id': 1701000}	1	[0]	[[[ 61.2961141,2485.002872 , 303.4030361, 641.809753 ]]]	[[[724.941082 , 86.3630161,477.96846 ]]]	[[[1.80577537,0.87538224,1.16653374,0.25932318]]]	[[[0.92440303,0.94319004,0.23551559]]]	[[[1.29002935,1.44623147,0.39402743]]]	[1.]
{'B_diff': 0.25, 'I_diff': 0.25, 'T_diff': 0.75, 'N0': 1261.0731817146013, 'h_N': 8.181394330031116, 'r0': 1.0300035305345505, 'a0': 0.0011315925628666743, 'h0': 1.7799480115898627, 'alpha0': 0.00033010094005292054, 'eta0': 5.0335471179816444, 'delta': 0.03534978882481854, 'n': 1.8117150220711373, 'nu': 1.7076714060265328, 'a_scale': 4.3361381082446755, 'id': 1715600}	1	[0]	[[[ 86.8690292,3763.801883 , 286.2868343, 166.3144785]]]	[[[3216.69313 , 193.640191 , 98.2203623]]]	[[[2.06734563,0.58106825,1.44020533,0.46134739]]]	[[[0.59323094,1.5414596 ,0.60311678]]]	[[[0.54084361,1.24797159,0.26017221]]]	[1.]
{'B_diff': 1.0, 'I_diff': 0.75, 'T_diff': 0.75, 'N0': 1403.4874746113867, 'h_N': 13.147843760803829, 'r0': 1.3510153879900966, 'a0': 0.0007398199052211954, 'h0': 0.8171305977920726, 'alpha0': 0.0007021545911123876, 'eta0': 5.1894881801832575, 'delta': 0.032868047782561166, 'n': 1.6058745446325784, 'nu': 1.0458363081088708, 'a_scale': 4.205998007661661, 'id': 1726800}	2	[0,1]	[[[157.307731 ,386.0527856,585.50846 ,503.827626 ], [494.062275 , 96.7166323,465.326966 ,282.516551 ]]]	[[[ 68.6244046,244.289442 ,281.067763 ], [ 78.3773953,241.633704 ,282.516551 ]]]	[[[0.76461958,1.18501979,0.29392795,0.01232356], [0. ,0. ,0. ,0. ]]]	[[[0.61462634,0.20163037,0.02708 ], [0. ,0. ,0. ]]]	[[[1.50641572,0.56456074,0.03072206], [0. ,0. ,0. ]]]	[0.265,0.735]
{'B_diff': 0.75, 'I_diff': 0.5, 'T_diff': 1.0, 'N0': 2099.1368995668563, 'h_N': 11.699192500341116, 'r0': 0.9253586711441039, 'a0': 0.0014034597994747552, 'h0': 1.5554951995755937, 'alpha0': 0.0006798293011521988, 'eta0': 3.251070252055688, 'delta': 0.04052818515075382, 'n': 1.890615151851116, 'nu': 1.929114883052041, 'a_scale': 3.5723502279663983, 'id': 1735800}	2	[0,0]	[[[ 0.57671499, 8703.77626 , 37.4966045 , 66.7187335 ], [ 0.56169534,13747.61758 , 37.4966045 , 39.4025698 ]]]	[[[7486.93464 , 21.9382972, 36.9830337], [2263.63808 , 21.9382972, 21.6064351]]]	[[[0.,0.,0.,0.], [0.,0.,0.,0.]]]	[[[0.,0.,0.], [0.,0.,0.]]]	[[[0.,0.,0.], [0.,0.,0.]]]	[0.715,0.285]
{'B_diff': 0.25, 'I_diff': 1.0, 'T_diff': 1.0, 'N0': 1985.9690930727793, 'h_N': 14.554851222471262, 'r0': 0.5214103289268472, 'a0': 0.0009662341364128251, 'h0': 0.7220442404725467, 'alpha0': 0.0007317472462959029, 'eta0': 2.833268700991204, 'delta': 0.05134664151558742, 'n': 1.1842415814397165, 'nu': 1.9838769658147428, 'a_scale': 3.3226025884319044, 'id': 1718200}	1	[0]	[[[ 248.382725 ,6083.76060031, 374.3982476 , 196.5911731 ]]]	[[[6082.05967 , 38.3091966, 134.399713 ]]]	[[[1.71790958,0.63686908,1.72251134,0.55361613]]]	[[[0.63688122,1.73569584,0.71656445]]]	[[[0.60318466,1.75219074,0.24913969]]]	[1.]
{'B_diff': 0.75, 'I_diff': 1.0, 'T_diff': 0.75, 'N0': 1382.618428984407, 'h_N': 17.396407083738644, 'r0': 1.299865034480157, 'a0': 0.0010837418612017731, 'h0': 1.0626763398642565, 'alpha0': 0.00028830168553918556, 'eta0': 4.679541761991342, 'delta': 0.03159221767678881, 'n': 1.9897108380772635, 'nu': 1.591619919470643, 'a_scale': 4.339119124622815, 'id': 1711600}	1	[0]	[[[ 40.6655585,1164.3882158, 342.3018272, 540.910553 ]]]	[[[1141.16253 , 55.1989602, 275.54014 ]]]	[[[1.37771122,0.930421 ,0.75081332,0.19518026]]]	[[[0.926883 ,0.17570618,0.05178701]]]	[[[1.17275819,0.899887 ,0.39717204]]]	[1.]
{'B_diff': 1.0, 'I_diff': 0.25, 'T_diff': 0.5, 'N0': 1227.2237052310545, 'h_N': 13.89441357332636, 'r0': 0.652773238402615, 'a0': 0.0008298617385560521, 'h0': 1.0899883291801618, 'alpha0': 0.00029233699578627985, 'eta0': 4.966208076694203, 'delta': 0.04819033078366136, 'n': 1.0192578141222939, 'nu': 1.4593510949599222, 'a_scale': 1.18317574583811, 'id': 1725000}	2	[1,1]	[[[1227.2233 , 0. , 0. , 0. ], [ 24.5744123,1749.41852 , 500.468601 , 359.047445 ]]]	[[[ 0. , 0. , 0. ], [1749.41852 , 367.772872, 0. ]]]	[[[0.00000033,0. ,0. ,0. ], [1.50535198,0.79864878,0.79619033,0.34231027]]]	[[[0. ,0. ,0. ], [0.79864878,0.81802903,0. ]]]	[[[0. ,0. ,0. ], [0. ,0.75415937,0.34231027]]]	[0.145,0.855]
{'B_diff': 0.25, 'I_diff': 1.0, 'T_diff': 0.75, 'N0': 1011.0078799077041, 'h_N': 10.220598085302447, 'r0': 1.8395666063441725, 'a0': 0.0008014543075964525, 'h0': 2.2742509250350036, 'alpha0': 0.0007154679111852348, 'eta0': 3.893586531789049, 'delta': 0.03842671450063996, 'n': 1.7059886829414328, 'nu': 1.3637857727511327, 'a_scale': 1.7674949412778405, 'id': 1718000}	1	[0]	[[[ 8.64636717,3054.664245 , 202.4644673 , 149.4911925 ]]]	[[[2256.24763 , 127.452486, 126.233437]]]	[[[3.51266838,0.44863046,1.17674759,0.63734376]]]	[[[0.47783991,1.48295883,0.72348005]]]	[[[0.39299927,0.71311633,0.17912301]]]	[1.]
{'B_diff': 1.0, 'I_diff': 0.75, 'T_diff': 0.75, 'N0': 1886.8891192566525, 'h_N': 19.25908433520603, 'r0': 1.7738799538102565, 'a0': 0.00109868863645033, 'h0': 1.437086705627154, 'alpha0': 0.0007005073760621912, 'eta0': 5.120733156159012, 'delta': 0.042518897306139114, 'n': 1.9163544169258016, 'nu': 1.3164745324818432, 'a_scale': 3.9702775295292714, 'id': 1701200}	1	[0]	[[[ 396.759677, 951.415462,1269.233947, 433.218402]]]	[[[436.055726,153.828797,256.496175]]]	[[[0.70640278,2.20868748,0.4053677 ,0.4269388 ]]]	[[[1.84741433,1.69713252,0.19050284]]]	[[[3.11946064,0.48167586,1.05532958]]]	[1.]
{'B_diff': 0.75, 'I_diff': 0.25, 'T_diff': 0.75, 'N0': 1722.4853895086808, 'h_N': 11.97091890135027, 'r0': 1.1010828496000578, 'a0': 0.001994689228859108, 'h0': 0.6307234241554048, 'alpha0': 0.0007652674044521444, 'eta0': 2.196002028289204, 'delta': 0.04623322256662152, 'n': 1.0649112442245843, 'nu': 1.3815929431080165, 'a_scale': 3.89946257995581, 'id': 1734800}	5	[0,0,0,1,1]	[[[ 0.88243484, 4375.869398 , 95.611426 , 346.715669 ], [ 0.69143575,10385.2825476 , 95.6114195 , 214.8975214 ], [ 0.99207579, 8072.097965 , 169.0899796 , 333.977232 ], [ 24.8661864 , 6971.40877 , 255.461824 , 376.287426 ], [ 1722.48482 , 0. , 0. , 0. ]]]	[[[4375.78131 , 65.13119 , 201.97655 ], [ 19.4640476, 65.1311847, 89.7762534], [ 164.496055 , 108.237084 , 184.373004 ], [ 0. , 144.082438 , 222.991557 ], [ 0. , 0. , 0. ]]]	[[[0. ,0. ,0. ,0. ], [0.00000206,0.00000195,0.00002522,0.00000901], [0.38072304,0.26176401,1.36844046,0.57021662], [2.90512139,0.48290586,1.66984654,0.6796195 ], [0.00000033,0. ,0. ,0. ]]]	[[[0. ,0. ,0. ], [0.00000411,0.00002815,0.00001357], [0.46389512,1.42034866,0.73950783], [0. ,1.6697457 ,0.85302266], [0. ,0. ,0. ]]]	[[[0. ,0. ,0. ], [0.00000194,0.00002029,0.00000579], [0.25772418,1.44467102,0.3681845 ], [0.48290586,1.83652591,0.4333838 ], [0. ,0. ,0. ]]]	[0.71 ,0.195,0.055,0.035,0.005]
{'B_diff': 0.75, 'I_diff': 1.0, 'T_diff': 1.0, 'N0': 1938.0576287293006, 'h_N': 6.568919817524685, 'r0': 1.5309274023223387, 'a0': 0.0008920656676713604, 'h0': 1.8994149617173128, 'alpha0': 0.0005033022750359558, 'eta0': 4.6984674888997215, 'delta': 0.04589576898227005, 'n': 1.6371165789438695, 'nu': 1.117946638639054, 'a_scale': 3.779848579284178, 'id': 1711800}	2	[1,1]	[[[ 475.989225 , 370.69596354,2251.014348 , 164.831504 ], [1591.80374 , 53.6335293 , 564.117495 , 0. ]]]	[[[369.829259 ,406.928588 ,164.831504 ], [ 31.7338043,308.641442 , 0. ]]]	[[[0.61263343,1.93168458,0.20653183,0.07178073], [0.00000033,0.00000033,0.00000033,0. ]]]	[[[1.93444533,0.50498171,0.07178073], [0.00000033,0.00000033,0. ]]]	[[[0.7696137 ,0.14513311,0. ], [0.00000033,0.00000033,0. ]]]	[0.49,0.51]
{'B_diff': 1.0, 'I_diff': 0.75, 'T_diff': 1.0, 'N0': 1993.9731321209956, 'h_N': 7.519177068726375, 'r0': 0.5738839088287614, 'a0': 0.0011566464097852907, 'h0': 0.7400050374283984, 'alpha0': 0.00025636680438026666, 'eta0': 2.4121442122934793, 'delta': 0.05422092135748127, 'n': 1.408265539058958, 'nu': 1.7341888173531808, 'a_scale': 2.8392321517801866, 'id': 1727000}	1	[0]	[[[ 1.94846306,4134.79989433, 174.4278588 , 457.42304 ]]]	[[[4133.64259 , 60.5048698, 245.417673 ]]]	[[[0.62483504,0.270149 ,0.80316262,0.24587197]]]	[[[0.27017388,0.23747396,0.23978101]]]	[[[0.30099745,1.19050972,0.31219163]]]	[1.]
{'B_diff': 0.5, 'I_diff': 0.75, 'T_diff': 1.0, 'N0': 1053.2244239610425, 'h_N': 18.62732005115881, 'r0': 0.9843246665285805, 'a0': 0.0010367851157265726, 'h0': 1.929247921094555, 'alpha0': 0.0008924576991047505, 'eta0': 4.41900775858875, 'delta': 0.03629363832759942, 'n': 1.6331352732700308, 'nu': 1.2979792460425088, 'a_scale': 1.0961189393693291, 'id': 1720600}	1	[1]	[[[ 57.0673871 ,3174.145455 , 164.48421499, 190.698009 ]]]	[[[2899.54359 , 162.235437, 0. ]]]	[[[2.23853243,0.52373744,1.69709316,0.37157913]]]	[[[0.53063318,1.70589093,0. ]]]	[[[0.47872275,1.10421104,0.37157913]]]	[1.]
{'B_diff': 0.5, 'I_diff': 0.25, 'T_diff': 1.0, 'N0': 1515.4267159127594, 'h_N': 14.47049308785751, 'r0': 1.452298687591448, 'a0': 0.0010931694643683352, 'h0': 2.1771693742709015, 'alpha0': 0.0005033505984830278, 'eta0': 3.1824312797762517, 'delta': 0.05680503733442481, 'n': 1.3858950539961175, 'nu': 1.6794454189462327, 'a_scale': 3.4211368081228892, 'id': 1719000}	1	[0]	[[[ 68.8818869,5055.658405 , 369.4143296, 101.1993229]]]	[[[4224.32689 , 315.222278 , 62.7746833]]]	[[[2.62863044,0.48486642,1.47805288,0.82296122]]]	[[[0.50755925,1.54104857,1.05257646]]]	[[[0.40652052,1.14777469,0.45959515]]]	[1.]
{'B_diff': 0.25, 'I_diff': 0.75, 'T_diff': 1.0, 'N0': 881.0103694868058, 'h_N': 18.76424157864362, 'r0': 1.1168304038899077, 'a0': 0.0017090962762268964, 'h0': 1.6598253787420523, 'alpha0': 0.00023030226642064717, 'eta0': 1.375487100943717, 'delta': 0.05822037330293734, 'n': 1.745874433915239, 'nu': 1.3267128096839067, 'a_scale': 4.122823926113133, 'id': 1717400}	2	[0,1]	[[[250.152551 ,776.697808 ,399.439102 ,128.7052961], [777.673969 , 30.3030514,186.1655145, 0. ]]]	[[[563.459895 ,248.70448 , 81.6864619], [ 19.4359493, 75.7510045, 0. ]]]	[[[0.84471893,1.3870562 ,0.66333004,0.27561301], [0.00000033,0.00000033,0.00000033,0. ]]]	[[[1.45901997,0.85708308,0.39557527], [0.00000033,0.00000033,0. ]]]	[[[1.26305496,0.35113468,0.06860061], [0.00000033,0.00000033,0. ]]]	[0.565,0.435]
{'B_diff': 1.0, 'I_diff': 0.25, 'T_diff': 0.25, 'N0': 924.9283976435902, 'h_N': 10.244507550461103, 'r0': 0.9489034003335783, 'a0': 0.0012752410496166494, 'h0': 1.9759869777308847, 'alpha0': 0.0005231902793891012, 'eta0': 3.9488568723015423, 'delta': 0.03333960085956562, 'n': 1.2013374830213006, 'nu': 1.712353822211123, 'a_scale': 3.41589605983491, 'id': 1737600}	1	[0]	[[[ 0.4722635 ,2811.70784663, 50.0125705 , 97.4224281 ]]]	[[[2804.77611 , 27.0286402, 56.0684103]]]	[[[0.,0.,0.,0.]]]	[[[0.,0.,0.]]]	[[[0.,0.,0.]]]	[1.]
{'B_diff': 1.0, 'I_diff': 0.25, 'T_diff': 0.75, 'N0': 743.9651045725723, 'h_N': 15.412579787991104, 'r0': 1.1838288893846443, 'a0': 0.0011966244199821223, 'h0': 1.3699845035350533, 'alpha0': 0.0007943447916721955, 'eta0': 4.904415847747389, 'delta': 0.056389142273619505, 'n': 1.1781477872382327, 'nu': 1.3772804955087437, 'a_scale': 3.473111215695334, 'id': 1738000}	1	[0]	[[[ 4.90207897,556.18083102,346.856065 ,197.5153225 ]]]	[[[555.424278,158.524175,171.956783]]]	[[[0.00000033,0.00000033,0.00000033,0.00000033]]]	[[[0.00000033,0.00000033,0.00000033]]]	[[[0.00000033,0.00000033,0.00000033]]]	[1.]
{'B_diff': 0.25, 'I_diff': 0.5, 'T_diff': 0.5, 'N0': 1550.1714607166869, 'h_N': 16.60160300602973, 'r0': 0.8395031709535113, 'a0': 0.0019181774088155008, 'h0': 1.7545448660802017, 'alpha0': 0.000262705840652762, 'eta0': 2.7723966661951587, 'delta': 0.033669654469812633, 'n': 1.8242613735047337, 'nu': 1.0230440047525242, 'a_scale': 1.0579390818511447, 'id': 1729000}	2	[1,1]	[[[ 466.187765 ,1454.844102 , 496.23116008, 378.124642 ], [1497.12518 , 11.96136831, 119.966045 , 0. ]]]	[[[1032.31657 , 496.23116 , 0. ], [ 7.02869999, 0. , 0. ]]]	[[[0.8339528 ,1.5137511 ,1.0002277 ,0.1800427 ], [0.00000033,0.00000033,0.00000033,0. ]]]	[[[1.55077481,1.0002277 ,0. ], [0.00000033,0. ,0. ]]]	[[[1.44257317,0.6795984 ,0.1800427 ], [0.00000033,0.00000033,0. ]]]	[0.35,0.65]
{'B_diff': 0.25, 'I_diff': 1.0, 'T_diff': 1.0, 'N0': 789.3108912045183, 'h_N': 14.420914766159703, 'r0': 1.3587020228935518, 'a0': 0.002063523808636941, 'h0': 0.9898392919296637, 'alpha0': 0.0004479350721878796, 'eta0': 2.6059821120342255, 'delta': 0.05980932755132293, 'n': 1.432014611690151, 'nu': 1.3415364818152684, 'a_scale': 2.0335336927767473, 'id': 1705400}	2	[0,1]	[[[166.697034 ,450.367767 ,377.137554 ,184.7718985], [598.58885 , 47.2185756,276.190586 , 27.077501 ]]]	[[[319.157984 ,177.633209 , 96.7464864], [ 30.3154417,125.52581 , 0. ]]]	[[[0.85973113,1.35577328,0.55364865,0.18186317], [0.00000033,0.00000033,0.00000033,0.00000033]]]	[[[1.42910037,0.77723133,0.42570322], [0.00000033,0.00000033,0. ]]]	[[[1.45123699,0.66113533,0.20717792], [0.00000033,0.00000033,0.00000033]]]	[0.68,0.32]
{'B_diff': 1.0, 'I_diff': 0.25, 'T_diff': 0.5, 'N0': 2168.8741341653395, 'h_N': 14.691608361398737, 'r0': 1.5356080157095922, 'a0': 0.000991107017840093, 'h0': 2.0175802509164686, 'alpha0': 0.0008239653352733752, 'eta0': 1.6714026724388988, 'delta': 0.04682093031337471, 'n': 1.053190045355213, 'nu': 1.3237310716129314, 'a_scale': 3.8706405063366502, 'id': 1737800}	2	[0,0]	[[[ 0.52743911, 7267.31908224, 100.8190168 , 119.9888155 ], [ 0.49283736,16538.661195 , 100.8190168 , 45.2792182 ]]]	[[[7267.31907 , 63.5944912, 70.4331097], [ 737.058695 , 63.5944912, 24.4573385]]]	[[[0. ,0. ,0. ,0. ], [0. ,0.00000001,0. ,0.00000001]]]	[[[0. ,0. ,0. ], [0.00000017,0. ,0.00000003]]]	[[[0. ,0. ,0. ], [0.00000002,0. ,0.00000001]]]	[0.69,0.31]
{'B_diff': 1.0, 'I_diff': 0.5, 'T_diff': 1.0, 'N0': 1188.5099250224728, 'h_N': 19.45530812133032, 'r0': 1.6881843088813435, 'a0': 0.0010535598026471939, 'h0': 1.6398164315672707, 'alpha0': 0.0007500818911080818, 'eta0': 2.2597474948701994, 'delta': 0.03596807349256269, 'n': 1.5629072163860473, 'nu': 1.916457981452195, 'a_scale': 4.426488732942407, 'id': 1739000}	2	[0,0]	[[[ 0.44988383,9141.619961 , 30.8000126 , 28.7791131 ], [ 0.48344278,4000.8208964 , 30.8000126 , 72.419418 ]]]	[[[ 366.410141 , 18.4196703, 14.7919384], [3957.79703 , 18.4196703, 36.6190172]]]	[[[0.00000033,0.00000033,0.00000033,0.00000033], [0.00000033,0.00000033,0.00000033,0.00000033]]]	[[[0.00000033,0.00000033,0.00000033], [0.00000033,0.00000033,0.00000033]]]	[[[0.00000033,0.00000033,0.00000033], [0.00000033,0.00000033,0.00000033]]]	[0.555,0.445]
{'B_diff': 0.5, 'I_diff': 1.0, 'T_diff': 1.0, 'N0': 1558.6343092974516, 'h_N': 5.910319545256387, 'r0': 1.4854509214866443, 'a0': 0.0011382894412887156, 'h0': 0.9995861670002779, 'alpha0': 0.0008941874469119928, 'eta0': 2.302922029408893, 'delta': 0.055823022743339855, 'n': 1.5304316940572913, 'nu': 1.2103251470782066, 'a_scale': 1.3341413536686797, 'id': 1695800}	1	[0]	[[[ 42.6358263,3040.049121 , 242.0024033, 329.9271235]]]	[[[2638.24682 , 194.2363 , 267.169213]]]	[[[2.19437784,0.56074853,1.12311064,0.32754236]]]	[[[0.58011324,1.26962524,0.37626442]]]	[[[0.48069637,0.5467019 ,0.12080152]]]	[1.]
{'B_diff': 1.0, 'I_diff': 0.5, 'T_diff': 0.75, 'N0': 1601.5386160818025, 'h_N': 13.114543375347235, 'r0': 1.9490107516350963, 'a0': 0.0005464160795181504, 'h0': 2.0235458596630185, 'alpha0': 0.0008905028088071947, 'eta0': 2.182409104596469, 'delta': 0.03420442103367018, 'n': 1.6256525178717167, 'nu': 1.9799942475108012, 'a_scale': 3.4524669448706207, 'id': 1738800}	2	[0,0]	[[[ 0.24941334, 5850.229258 , 24.3167057 , 47.3909815 ], [ 0.24198054,11506.33626 , 24.3167057 , 20.39872858]]]	[[[5644.96656 , 14.081012 , 25.4354388], [1431.36386 , 14.081012 , 12.1372983]]]	[[[0.,0.,0.,0.], [0.,0.,0.,0.]]]	[[[0.,0.,0.], [0.,0.,0.]]]	[[[0.,0.,0.], [0.,0.,0.]]]	[0.585,0.415]
{'B_diff': 1.0, 'I_diff': 0.25, 'T_diff': 1.0, 'N0': 1889.0008633363955, 'h_N': 14.916814722235854, 'r0': 1.7708882922917715, 'a0': 0.000722450272591025, 'h0': 1.880920177984077, 'alpha0': 0.0007435415457135523, 'eta0': 1.41110311169938, 'delta': 0.04894864704536743, 'n': 1.9355575223010515, 'nu': 1.2585466550226752, 'a_scale': 4.3031889736465985, 'id': 1738200}	1	[0]	[[[ 0.50385518,8880.21404 , 139.6908759 , 103.6233283 ]]]	[[[3850.68126 , 104.697047 , 75.3791912]]]	[[[0.,0.,0.,0.]]]	[[[0.,0.,0.]]]	[[[0.,0.,0.]]]	[1.]
{'B_diff': 1.0, 'I_diff': 0.5, 'T_diff': 0.5, 'N0': 1200.0312934037097, 'h_N': 5.727351952300649, 'r0': 0.8051467187999537, 'a0': 0.0012982850949636595, 'h0': 1.8551890037506267, 'alpha0': 0.0005767733933660183, 'eta0': 4.423711871311463, 'delta': 0.03583050613652458, 'n': 1.046936809493216, 'nu': 1.9087381453568055, 'a_scale': 1.0760346154415439, 'id': 1738600}	2	[1,1]	[[[ 0.29298619,4179.35150926, 26.59942891, 67.8717681 ], [1200.03089 , 0. , 0. , 0. ]]]	[[[4179.35103 , 17.2614109, 0. ], [ 0. , 0. , 0. ]]]	[[[0. ,0. ,0. ,0. ], [0.00000033,0. ,0. ,0. ]]]	[[[0.,0.,0.], [0.,0.,0.]]]	[[[0.00006184,0. ,0. ], [0. ,0. ,0. ]]]	[0.935,0.065]
{'B_diff': 0.25, 'I_diff': 0.75, 'T_diff': 0.75, 'N0': 1163.7887711712974, 'h_N': 8.911091980104237, 'r0': 0.6692430922506015, 'a0': 0.0007058253594940306, 'h0': 0.7208197145572968, 'alpha0': 0.0006452565888287907, 'eta0': 3.818849006675707, 'delta': 0.03924105788757321, 'n': 1.7349089968310767, 'nu': 1.7636234609936081, 'a_scale': 4.109131210518399, 'id': 1717200}	1	[0]	[[[ 126.256952 ,2472.214563 , 224.0766047, 275.756332 ]]]	[[[2282.80359 , 28.5874227, 134.55995 ]]]	[[[1.52284082,0.72931385,1.28977938,0.2196479 ]]]	[[[0.73071414,0.78622895,0.22188376]]]	[[[0.77732329,1.4093805 ,0.34424747]]]	[1.]
{'B_diff': 0.5, 'I_diff': 0.5, 'T_diff': 0.5, 'N0': 1462.2116231525417, 'h_N': 9.496599875532628, 'r0': 1.7738512896952956, 'a0': 0.0010051681158291404, 'h0': 1.3713251944812292, 'alpha0': 0.0003649133885162862, 'eta0': 4.117878748915933, 'delta': 0.03809232889634105, 'n': 1.5996235170067754, 'nu': 1.2228865189760072, 'a_scale': 2.264733706937472, 'id': 1719400}	1	[0]	[[[ 14.0199524,1653.591612 , 403.620301 , 540.777197 ]]]	[[[563.803012,171.872407,366.205849]]]	[[[2.18478954,0.84795777,0.45418404,0.19660832]]]	[[[0.5724098 ,0.28011167,0.15393656]]]	[[[1.09587296,0.82926284,0.40614452]]]	[1.]
{'B_diff': 1.0, 'I_diff': 1.0, 'T_diff': 1.0, 'N0': 942.760990176954, 'h_N': 19.29853664577234, 'r0': 1.2410256407049494, 'a0': 0.0019174622676709162, 'h0': 1.0863205975060997, 'alpha0': 0.0006993639254959452, 'eta0': 4.165461007811959, 'delta': 0.03267866389938268, 'n': 1.904097352313917, 'nu': 1.007552642042751, 'a_scale': 1.7471598043978425, 'id': 1740600}	2	[1,1]	[[[818.732112 , 16.13614231,195.8584066 , 0. ], [765.577329 , 33.74515746,216.731616 , 0. ]]]	[[[ 10.0138258 ,116.407692 , 0. ], [ 5.80294506,216.731616 , 0. ]]]	[[[0.00000033,0.00000033,0.00000033,0. ], [0.00000033,0.00000033,0.00000033,0. ]]]	[[[0.00000033,0.00000033,0. ], [0.00000033,0.00000033,0. ]]]	[[[0.00000033,0.00000033,0. ], [0.00000033,0. ,0. ]]]	[0.995,0.005]
{'B_diff': 0.75, 'I_diff': 0.25, 'T_diff': 1.0, 'N0': 935.9158231666203, 'h_N': 9.526091813667225, 'r0': 1.969211710571651, 'a0': 0.0006850657020564359, 'h0': 0.8583950883448963, 'alpha0': 0.0008135215995445607, 'eta0': 4.006021350417832, 'delta': 0.04669554808844631, 'n': 1.8703071991406914, 'nu': 1.6145565197929619, 'a_scale': 4.654165250590349, 'id': 1709400}	1	[0]	[[[ 25.4085953,1776.640461 , 162.1851553, 242.674356 ]]]	[[[1440.71185 , 126.656726, 126.033225]]]	[[[2.24883246,0.56328869,1.25155434,0.24954301]]]	[[[0.59119297,1.38435879,0.35950255]]]	[[[0.47616499,0.8339237 ,0.13275412]]]	[1.]
{'B_diff': 1.0, 'I_diff': 1.0, 'T_diff': 0.75, 'N0': 1133.402388995229, 'h_N': 13.982349871621693, 'r0': 1.1361649223217594, 'a0': 0.0013115301909026936, 'h0': 0.9507696382906232, 'alpha0': 0.00048307200573148373, 'eta0': 1.9208299133298343, 'delta': 0.04569621579102767, 'n': 1.750997363740585, 'nu': 1.299848681148415, 'a_scale': 1.9068006222281813, 'id': 1740400}	1	[0]	[[[ 1.4817306,3530.64711 , 181.8973283, 280.5054815]]]	[[[433.49385 ,110.310513,207.427554]]]	[[[0.00000033,0.00000033,0.00000033,0.00000033]]]	[[[0.00000033,0.00000033,0.00000033]]]	[[[0.00000033,0.00000033,0.00000033]]]	[1.]
{'B_diff': 0.5, 'I_diff': 1.0, 'T_diff': 1.0, 'N0': 1586.6012091353584, 'h_N': 17.57268683006488, 'r0': 0.7274497876005541, 'a0': 0.001152808603001453, 'h0': 1.6932873634739667, 'alpha0': 0.0002756012265655078, 'eta0': 4.6231130275334245, 'delta': 0.031115541531877126, 'n': 1.2674427784468896, 'nu': 1.6640233396066528, 'a_scale': 3.4526911307876724, 'id': 1734200}	1	[0]	[[[ 13.9362597 ,2762.54737462, 708.7991605 , 426.193086 ]]]	[[[2762.45697 , 40.1194625, 181.752904 ]]]	[[[1.38291451,0.81820081,0.89442056,0.45825049]]]	[[[0.81819916,0.43519489,0.40911225]]]	[[[0.95486159,0.96186996,0.74879439]]]	[1.]
{'B_diff': 1.0, 'I_diff': 0.75, 'T_diff': 1.0, 'N0': 1479.5289889948203, 'h_N': 9.489941485520628, 'r0': 1.1599543829300794, 'a0': 0.0014310244292528736, 'h0': 1.7171343957720173, 'alpha0': 0.0008120633865291293, 'eta0': 2.419477737765261, 'delta': 0.041748097251197075, 'n': 1.2216256074579748, 'nu': 1.7736144159482663, 'a_scale': 3.5732754648315668, 'id': 1739800}	2	[0,0]	[[[ 0.37223421,12089.71138186, 42.9531976 , 25.6538394 ], [ 0.3965822 , 5055.73395675, 42.9531976 , 64.3834953 ]]]	[[[ 0.08258186, 24.823257 , 12.024336 ], [5055.72766 , 24.823257 , 43.2627922 ]]]	[[[0.,0.,0.,0.], [0.,0.,0.,0.]]]	[[[0.,0.,0.], [0.,0.,0.]]]	[[[0.,0.,0.], [0.,0.,0.]]]	[0.585,0.415]
{'B_diff': 0.25, 'I_diff': 0.25, 'T_diff': 0.5, 'N0': 640.0082852056004, 'h_N': 6.571608614404889, 'r0': 0.6320753060581059, 'a0': 0.0018279166351396143, 'h0': 2.239525648053858, 'alpha0': 0.0008840474085327424, 'eta0': 2.7307973703064485, 'delta': 0.05887221580449602, 'n': 1.8781420615760616, 'nu': 1.1938917585103686, 'a_scale': 1.3670878387243688, 'id': 1728200}	2	[1,1]	[[[ 149.170299 ,1445.98898 , 238.11255078, 66.1622061 ], [ 599.453883 , 20.92848958, 77.9317749 , 0. ]]]	[[[963.715763 ,230.060215 , 0. ], [ 13.6286805, 0. , 0. ]]]	[[[1.285039 ,0.8954514 ,0.98754253,0.35852598], [0.00000033,0.00000033,0.00000033,0. ]]]	[[[0.93617724,0.99468931,0. ], [0.00000033,0. ,0. ]]]	[[[0.84013191,0.78634025,0.35852598], [0.00000033,0.00000033,0. ]]]	[0.65,0.35]
{'B_diff': 1.0, 'I_diff': 0.25, 'T_diff': 0.75, 'N0': 1851.7675030836517, 'h_N': 14.639709356617413, 'r0': 1.027279897707671, 'a0': 0.0019170217888434522, 'h0': 1.9135114253384993, 'alpha0': 0.0008909204797749948, 'eta0': 4.9448054832871176, 'delta': 0.03789683528516118, 'n': 1.3066446047413147, 'nu': 1.1180103595973137, 'a_scale': 2.853614222958914, 'id': 1712400}	1	[0]	[[[ 205.921823 ,3200.3118483, 481.045702 , 305.446216 ]]]	[[[3168.18188 , 376.767994, 172.401776]]]	[[[1.53861592,0.80166336,1.05101826,0.2968392 ]]]	[[[0.80326807,1.12916682,0.38394552]]]	[[[1.05847188,1.19572929,0.24225898]]]	[1.]
{'B_diff': 0.25, 'I_diff': 0.25, 'T_diff': 0.25, 'N0': 2013.9332068221102, 'h_N': 13.659868414724462, 'r0': 0.5756588428455196, 'a0': 0.0018903046243408466, 'h0': 0.920705708092177, 'alpha0': 0.0005124028761514536, 'eta0': 1.6820353332104938, 'delta': 0.04913128162694334, 'n': 1.8298687594941405, 'nu': 1.0642930035290674, 'a_scale': 2.7392423927050444, 'id': 1740800}	2	[1,0]	[[[1972.74848 , 19.7841237, 70.3983425, 0. ], [ 921.02091 , 972.827533 , 607.552816 , 341.475261 ]]]	[[[ 11.1758966, 35.6227713, 0. ], [720.519995 ,379.859551 ,237.433666 ]]]	[[[0.00000033,0.00000033,0.00000033,0. ], [0.56672198,2.01107215,1.24982606,0.34236677]]]	[[[0.00000033,0.00000033,0. ], [2.04804966,1.35992601,0.3750439 ]]]	[[[0.00000033,0.00000033,0. ], [1.94022514,1.07294346,0.26825602]]]	[0.98,0.02]
{'B_diff': 1.0, 'I_diff': 1.0, 'T_diff': 0.5, 'N0': 1366.3062321782063, 'h_N': 16.7426911059393, 'r0': 0.8141051163681847, 'a0': 0.0007238735138499586, 'h0': 2.0253274239548027, 'alpha0': 0.00027859081264051754, 'eta0': 2.2551761330434217, 'delta': 0.03149185634099897, 'n': 1.078232288382659, 'nu': 1.6596350337382566, 'a_scale': 3.2600761980122375, 'id': 1740200}	3	[1,1,1]	[[[ 0.69852724,11246.1175956 , 39.48903121, 24.6269546 ], [ 0.81133941, 4388.5969258 , 47.83937603, 93.1405079 ], [ 0.67371494, 5202.43787879, 0. , 0. ]]]	[[[ 47.5192956 , 2.28544921, 0. ], [4325.67499 , 42.2190628 , 93.1405079 ], [5202.38384 , 0. , 0. ]]]	[[[0. ,0. ,0. ,0. ], [0.00000033,0.00000033,0.00000033,0.00000033], [0.00000033,0.00000033,0. ,0. ]]]	[[[0. ,0. ,0. ], [0.00000033,0.00000033,0.00000033], [0.00000033,0. ,0. ]]]	[[[0. ,0. ,0. ], [0.00000033,0.00000033,0. ], [0.00000033,0. ,0. ]]]	[0.665,0.26 ,0.075]
{'B_diff': 0.5, 'I_diff': 0.75, 'T_diff': 0.75, 'N0': 2119.166720322604, 'h_N': 10.100695381853107, 'r0': 0.5137825202854044, 'a0': 0.000653437156192509, 'h0': 1.1716507650161976, 'alpha0': 0.000566296767907821, 'eta0': 1.669604016080392, 'delta': 0.031291343702866715, 'n': 1.5605653365158896, 'nu': 1.1585942462568402, 'a_scale': 4.468803782705386, 'id': 1720400}	1	[0]	[[[ 101.886573,5908.856354, 415.364225, 525.342407]]]	[[[917.756304,137.040181,284.976907]]]	[[[2.14310474,0.56297185,1.50343858,0.42981125]]]	[[[1.39897043,1.51272231,0.4214417 ]]]	[[[0.69942333,2.19341099,0.82550886]]]	[1.]
{'B_diff': 0.5, 'I_diff': 0.25, 'T_diff': 0.5, 'N0': 1835.1242292203065, 'h_N': 18.317864625477462, 'r0': 0.7846693382214338, 'a0': 0.0008833977344145723, 'h0': 1.639407749401062, 'alpha0': 0.0007775947641020703, 'eta0': 2.900555006643885, 'delta': 0.04397182855292907, 'n': 1.3433404175181625, 'nu': 1.1631384939069223, 'a_scale': 1.661874856545635, 'id': 1718600}	1	[0]	[[[ 184.642941 ,4889.066695 , 399.8437602, 223.845791 ]]]	[[[4646.16355 , 368.201234, 107.550409]]]	[[[1.74624268,0.66344843,1.48888098,0.49105753]]]	[[[0.66836172,1.51014898,0.60476063]]]	[[[0.598003 ,1.24946423,0.38670677]]]	[1.]
{'B_diff': 0.25, 'I_diff': 0.25, 'T_diff': 1.0, 'N0': 857.2306313018119, 'h_N': 13.251345172375558, 'r0': 1.1415273667278614, 'a0': 0.0016740403272504465, 'h0': 0.6630244608705874, 'alpha0': 0.0008396114357976215, 'eta0': 1.6179454526082102, 'delta': 0.04240124444072639, 'n': 1.487993377556906, 'nu': 1.4523022592584933, 'a_scale': 2.4218494778868793, 'id': 1741400}	1	[0]	[[[ 0.87227352,3112.212088 , 53.42083443, 260.6077375 ]]]	[[[748.266748 , 48.0811273, 23.0910375]]]	[[[0.00000033,0.00000033,0.00000033,0.00000033]]]	[[[0.00000033,0.00000033,0.00000033]]]	[[[0.00000033,0.00000033,0.00000033]]]	[1.]
{'B_diff': 0.25, 'I_diff': 0.5, 'T_diff': 1.0, 'N0': 977.9805987413188, 'h_N': 9.99992260564481, 'r0': 0.5306774686238575, 'a0': 0.0016228037433172365, 'h0': 1.1467992782276752, 'alpha0': 0.0002790816790591044, 'eta0': 1.4042022553299278, 'delta': 0.04727818913850777, 'n': 1.5505130804244796, 'nu': 1.5015904987159923, 'a_scale': 1.176536877961607, 'id': 1742200}	1	[1]	[[[ 1.45941645,3831.36116 , 76.2700585 , 229.58459 ]]]	[[[2108.51061 , 63.2488272, 0. ]]]	[[[0.00000033,0.00000033,0.00000033,0.00000033]]]	[[[0.00000033,0.00000033,0. ]]]	[[[0.00000033,0.00000033,0.00000033]]]	[1.]
{'B_diff': 0.25, 'I_diff': 0.75, 'T_diff': 1.0, 'N0': 904.2514558505245, 'h_N': 11.33882237575574, 'r0': 0.7428315229879049, 'a0': 0.0016114681231838195, 'h0': 2.249476704031551, 'alpha0': 0.0002261101789106903, 'eta0': 2.0884998829781054, 'delta': 0.05185446052912203, 'n': 1.7668645794351536, 'nu': 1.9752197849899966, 'a_scale': 2.589984042155594, 'id': 1743000}	1	[0]	[[[ 0.97666517,4612.10841 , 66.5803141 , 37.8953602 ]]]	[[[1879.50525 , 38.2773782, 21.4695601]]]	[[[0.00000033,0.00000033,0.00000033,0.00000033]]]	[[[0.00000033,0.00000033,0.00000033]]]	[[[0.00000033,0.00000033,0.00000033]]]	[1.]
{'B_diff': 0.25, 'I_diff': 1.0, 'T_diff': 0.5, 'N0': 2144.0209090433914, 'h_N': 7.676858704554233, 'r0': 1.9225419467197078, 'a0': 0.0011734874977740303, 'h0': 1.0001027625262264, 'alpha0': 0.0006747612963165759, 'eta0': 1.4086060509629044, 'delta': 0.034772157874503946, 'n': 1.3024937526925116, 'nu': 1.3768677748252216, 'a_scale': 4.63522931120302, 'id': 1743400}	1	[0]	[[[ 0.17817537,10886.526703 , 86.6411778 , 217.258491 ]]]	[[[386.272203 , 48.7026731,142.385252 ]]]	[[[0.00000033,0.00000033,0.00000033,0.00000033]]]	[[[0.00000033,0.00000033,0.00000033]]]	[[[0.00000033,0.00000033,0.00000033]]]	[1.]
{'B_diff': 0.5, 'I_diff': 0.75, 'T_diff': 0.5, 'N0': 985.0431836619396, 'h_N': 18.937850905719568, 'r0': 1.4869848035614954, 'a0': 0.001507184130082646, 'h0': 1.871839706505877, 'alpha0': 0.0005727916954133239, 'eta0': 2.7609948717137676, 'delta': 0.045601765475110315, 'n': 1.771481574116952, 'nu': 1.270306484313147, 'a_scale': 1.793762205826738, 'id': 1720200}	1	[0]	[[[ 26.1092251,2135.364597 , 219.2436705, 204.7016184]]]	[[[1862.80576 , 137.965753, 163.429321]]]	[[[2.41358469,0.52102134,0.85186314,0.34936947]]]	[[[0.55103972,1.05454563,0.39721095]]]	[[[0.43231412,0.51745889,0.16084029]]]	[1.]
{'B_diff': 0.25, 'I_diff': 0.5, 'T_diff': 0.25, 'N0': 621.8667287213498, 'h_N': 5.411110648810466, 'r0': 0.5394250954177832, 'a0': 0.0019007038893301704, 'h0': 0.6467929361141742, 'alpha0': 0.00029359556128095293, 'eta0': 4.420387145983684, 'delta': 0.0570522785379602, 'n': 1.0638187639931613, 'nu': 1.6612912668183244, 'a_scale': 4.3355144903808, 'id': 1741600}	2	[1,1]	[[[ 3.47782652,849.09606013,203.1876467 ,190.574649 ], [250.470038 ,491.391493 ,283.3869248 , 55.3271705 ]]]	[[[849.075797 , 85.8725337,190.574649 ], [491.391493 ,227.916729 , 55.3271705]]]	[[[0.00000033,0.00000033,0.00000033,0.00000033], [0.68020955,1.71692573,0.91339569,0.21978648]]]	[[[0.00000033,0.00000033,0.00000033], [1.71692573,1.02036743,0.21978648]]]	[[[0.00000033,0.00000033,0. ], [0. ,0.48872231,0. ]]]	[0.99,0.01]
{'B_diff': 0.75, 'I_diff': 1.0, 'T_diff': 1.0, 'N0': 1030.1060228512583, 'h_N': 18.566566106889965, 'r0': 0.9514975917920625, 'a0': 0.001210079467638338, 'h0': 0.6053196426058985, 'alpha0': 0.00031047171867942103, 'eta0': 4.1518207956576525, 'delta': 0.05019717189260537, 'n': 1.0695343123471401, 'nu': 1.1089478756121498, 'a_scale': 4.545622312162136, 'id': 1724600}	2	[1,1]	[[[ 135.771155 , 300.69677 ,1101.174611 , 67.2845941], [ 77.5904603, 258.806742 , 629.026761 , 161.743671 ]]]	[[[193.296622 ,639.571036 , 67.2845941], [258.806742 ,629.026761 ,161.743671 ]]]	[[[0.53543929,0.61091789,0.13550824,0.08155391], [0. ,0. ,0. ,0. ]]]	[[[0.62756618,0.19214618,0.08155391], [0. ,0. ,0. ]]]	[[[1.84962974,0.47248346,0. ], [0. ,0. ,0. ]]]	[0.95,0.05]
{'B_diff': 0.75, 'I_diff': 0.75, 'T_diff': 0.25, 'N0': 691.4631847833551, 'h_N': 8.800475024382912, 'r0': 0.7961028657391643, 'a0': 0.0014010887645635075, 'h0': 1.2335985604907846, 'alpha0': 0.0006632550998001494, 'eta0': 4.385597364318762, 'delta': 0.046031387409305756, 'n': 1.3938623493050024, 'nu': 1.5129264102815831, 'a_scale': 3.143549560420616, 'id': 1723200}	1	[1]	[[[ 29.293337 ,1665.260797 , 204.5760426, 143.994533 ]]]	[[[687.33821 , 96.3669926,143.994533 ]]]	[[[2.18576372,0.65047359,1.14959453,0.35608238]]]	[[[1.0141336 ,1.07760107,0.35608238]]]	[[[1.27306441,1.44890432,0. ]]]	[1.]
{'B_diff': 0.5, 'I_diff': 0.25, 'T_diff': 0.5, 'N0': 1994.0174852005184, 'h_N': 5.884060965492993, 'r0': 0.522812969524185, 'a0': 0.0016807045361505123, 'h0': 1.8060917749429157, 'alpha0': 0.00032086287188707116, 'eta0': 4.963943204051283, 'delta': 0.039275527634023824, 'n': 1.012154087405373, 'nu': 1.41921722864903, 'a_scale': 3.8627752095062644, 'id': 1744200}	1	[1]	[[[1994.01682, 0. , 0. , 0. ]]]	[[[0.,0.,0.]]]	[[[0.00000033,0. ,0. ,0. ]]]	[[[0.,0.,0.]]]	[[[0.,0.,0.]]]	[1.]
{'B_diff': 0.5, 'I_diff': 0.25, 'T_diff': 1.0, 'N0': 1881.8735066795593, 'h_N': 14.164574151583016, 'r0': 1.9718556104721874, 'a0': 0.0017947047989246546, 'h0': 0.614067819890944, 'alpha0': 0.0003008623370911556, 'eta0': 4.391539184314951, 'delta': 0.04222868154949939, 'n': 1.8584990874100114, 'nu': 1.1626646419322435, 'a_scale': 4.6757746087768925, 'id': 1744600}	1	[1]	[[[1723.49797 , 18.70294064, 283.069936 , 0. ]]]	[[[ 10.1736338,171.884083 , 0. ]]]	[[[0.00000033,0.00000033,0.00000033,0. ]]]	[[[0.00000033,0.00000033,0. ]]]	[[[0.00000033,0.00000033,0. ]]]	[1.]
{'B_diff': 0.75, 'I_diff': 1.0, 'T_diff': 0.25, 'N0': 1188.9136756870112, 'h_N': 8.248054829116565, 'r0': 1.5907326386126563, 'a0': 0.0007625902599062402, 'h0': 0.6973088589424976, 'alpha0': 0.0002687366660511379, 'eta0': 2.143515525217456, 'delta': 0.05122362580772391, 'n': 1.59303821566717, 'nu': 1.4024240047656342, 'a_scale': 4.115680866277447, 'id': 1736800}	2	[0,0]	[[[ 0.73015937,3680.0610268 , 221.359235 , 352.949663 ], [ 5.09343423,1532.306986 , 306.821522 , 450.892348 ]]]	[[[ 18.4853768,108.680708 ,230.00028 ], [271.125166 ,100.402845 ,424.505764 ]]]	[[[0. ,0. ,0. ,0. ], [1.87471885,0.74647967,0.81282874,0.25895138]]]	[[[0. ,0. ,0. ], [0.77637191,0.35222873,0.2587288 ]]]	[[[0. ,0. ,0. ], [1.02249127,1.13635426,0.31408835]]]	[0.715,0.285]
{'B_diff': 0.25, 'I_diff': 0.25, 'T_diff': 1.0, 'N0': 1633.3004443322566, 'h_N': 11.407990720174896, 'r0': 1.9764034384694362, 'a0': 0.002022734362889656, 'h0': 1.6112290471611586, 'alpha0': 0.0007906106803540739, 'eta0': 2.5003198902898687, 'delta': 0.047070496376299, 'n': 1.9174656828434413, 'nu': 1.2173276618357285, 'a_scale': 4.0119299229743195, 'id': 1715800}	1	[0]	[[[ 76.5180829,5148.74224 , 379.441749 , 205.4160122]]]	[[[3596.70867 , 324.254604, 125.231719]]]	[[[2.36421685,0.53741299,1.47981578,0.61895092]]]	[[[0.56939906,1.56173619,0.81392542]]]	[[[0.496072 ,1.01471163,0.31981826]]]	[1.]
{'B_diff': 0.25, 'I_diff': 1.0, 'T_diff': 0.5, 'N0': 2109.947656443729, 'h_N': 8.885655280050713, 'r0': 1.0802626420543286, 'a0': 0.001097001543663342, 'h0': 1.7763496393264626, 'alpha0': 0.00046482233816514795, 'eta0': 2.2626454881820592, 'delta': 0.045125421491828924, 'n': 1.656687566814703, 'nu': 1.2386607856959468, 'a_scale': 1.3381831666150843, 'id': 1717800}	1	[1]	[[[ 43.5380824,6755.12062 , 259.2235097, 295.56966 ]]]	[[[5374.99125 , 244.640946, 295.56966 ]]]	[[[2.87339844,0.47490333,1.62713432,0.793596 ]]]	[[[0.49595371,1.66358376,0.793596 ]]]	[[[0.41783255,1.05986734,0. ]]]	[1.]
{'B_diff': 0.75, 'I_diff': 1.0, 'T_diff': 0.75, 'N0': 1662.1208134311755, 'h_N': 11.25874195598825, 'r0': 1.7810163136981456, 'a0': 0.0012719582883368656, 'h0': 0.9898021660701801, 'alpha0': 0.0006309823038780785, 'eta0': 2.1454767842736264, 'delta': 0.05870913087856739, 'n': 1.4021229041709897, 'nu': 1.9896969462041705, 'a_scale': 3.5268810895942178, 'id': 1737200}	2	[0,0]	[[[ 0.46661008, 5772.99098227, 81.9389754 , 134.99589 ], [ 0.42846904,11722.3404725 , 88.6700208 , 74.4132737 ]]]	[[[5772.55236 , 21.6502788, 73.2874849], [ 53.1563725, 21.0487891, 34.6911751]]]	[[[0.1029368 ,0.08873484,0.85840947,0.4038845 ], [0.0530104 ,0.04876753,0.87882367,0.55673022]]]	[[[0.08873641,0.21978529,0.36603325], [0.12893005,0.25392724,0.49956156]]]	[[[0.09887627,1.14454443,0.50672764], [0.04891925,1.14490973,0.68445197]]]	[0.57,0.43]
{'B_diff': 0.5, 'I_diff': 0.5, 'T_diff': 0.5, 'N0': 2124.341440010597, 'h_N': 8.476680213155468, 'r0': 1.0248095181434296, 'a0': 0.000927820803622009, 'h0': 0.8401245514534863, 'alpha0': 0.0006518935954878288, 'eta0': 2.7389126783035094, 'delta': 0.05175823126419045, 'n': 1.7260774594076853, 'nu': 1.9492466091807348, 'a_scale': 4.675312330346374, 'id': 1745000}	2	[0,0]	[[[ 0.50787645, 8773.633491 , 44.1104502 , 120.8439655 ], [ 0.48729183,13709.957171 , 44.1104502 , 75.5271084 ]]]	[[[8498.40366 , 22.8573432, 64.6510616], [ 683.304971 , 22.8573432, 40.6348192]]]	[[[0.00000033,0.00000033,0.00000033,0.00000033], [0.00000033,0.00000033,0.00000033,0.00000033]]]	[[[0.00000033,0.00000033,0.00000033], [0.00000033,0.00000033,0.00000033]]]	[[[0.00000033,0.00000033,0.00000033], [0.00000033,0.00000033,0.00000033]]]	[0.825,0.175]
{'B_diff': 0.5, 'I_diff': 0.75, 'T_diff': 1.0, 'N0': 1853.6712775376332, 'h_N': 8.566077725215788, 'r0': 1.3568734536357556, 'a0': 0.001414321603953642, 'h0': 0.7478378248770976, 'alpha0': 0.0003200519258468929, 'eta0': 4.2256311963469635, 'delta': 0.030914454564800832, 'n': 1.3621862679365073, 'nu': 1.5928564873313784, 'a_scale': 3.033579083677687, 'id': 1733400}	1	[0]	[[[ 1.87115516,2942.55920751, 210.0842634 , 633.111106 ]]]	[[[2936.31505 , 51.8876614, 322.129085 ]]]	[[[2.13663137,0.52735239,1.01284373,0.20883382]]]	[[[0.52715354,0.40004014,0.23039229]]]	[[[0.76328868,1.31512946,0.31260347]]]	[1.]
{'B_diff': 0.5, 'I_diff': 0.5, 'T_diff': 1.0, 'N0': 1424.0488104367473, 'h_N': 18.326863474547046, 'r0': 1.278314337408367, 'a0': 0.0016265366420404068, 'h0': 1.543040089132841, 'alpha0': 0.00028418900920634674, 'eta0': 2.0693509534479637, 'delta': 0.04249840315553388, 'n': 1.7602453095895956, 'nu': 1.5135158497555297, 'a_scale': 1.4893723338940816, 'id': 1745400}	1	[1]	[[[ 0.797223 ,6614.77905 , 90.04200868, 214.478831 ]]]	[[[2653.80022 , 84.7328385, 0. ]]]	[[[0.00000033,0.00000033,0.00000033,0.00000033]]]	[[[0.00000033,0.00000033,0. ]]]	[[[0.00000033,0.00000033,0.00000033]]]	[1.]
{'B_diff': 0.5, 'I_diff': 0.25, 'T_diff': 0.25, 'N0': 1160.0789850156825, 'h_N': 5.859979654279054, 'r0': 1.4079070185849072, 'a0': 0.001577293145736561, 'h0': 1.1579451739230218, 'alpha0': 0.0008166784359441876, 'eta0': 2.5848404097063398, 'delta': 0.05700075964641883, 'n': 1.5540439069415122, 'nu': 1.585659175665134, 'a_scale': 1.1858356321099324, 'id': 1718400}	1	[1]	[[[ 56.212677 ,3573.977172 , 188.7084505, 161.437464 ]]]	[[[3383.88544 , 139.084646, 0. ]]]	[[[2.40989557,0.49948037,1.66618539,0.5214164 ]]]	[[[0.50453446,1.71119257,0. ]]]	[[[0.4478513 ,1.54727843,0.5214164 ]]]	[1.]
{'B_diff': 0.5, 'I_diff': 0.5, 'T_diff': 0.75, 'N0': 782.4275109561324, 'h_N': 12.154618748148973, 'r0': 0.5974614651179908, 'a0': 0.0012077279619400903, 'h0': 0.7467040708659232, 'alpha0': 0.0008251476556929472, 'eta0': 4.24136137730231, 'delta': 0.042933607158603476, 'n': 1.0576995966836356, 'nu': 1.9070665795209711, 'a_scale': 2.999574582525833, 'id': 1745200}	2	[0,1]	[[[ 1.22759062,2797.53717875, 41.9625772 , 72.6207758 ], [ 302.999783 ,1754.58235 , 346.7238872 , 55.78154429]]]	[[[2797.53715 , 22.2131869 , 58.8564306 ], [ 0. , 56.0070432 , 7.76255769]]]	[[[0. ,0. ,0. ,0. ], [0.9578563 ,1.19542479,1.25076942,0.34485454]]]	[[[0. ,0. ,0. ], [0. ,1.14026248,0.63162065]]]	[[[0.00000019,0. ,0. ], [1.19542479,1.29653105,0.3008044 ]]]	[0.995,0.005]
{'B_diff': 0.5, 'I_diff': 0.75, 'T_diff': 0.75, 'N0': 606.6987602588434, 'h_N': 13.204408908572066, 'r0': 0.9761858146270208, 'a0': 0.0006310066425047295, 'h0': 1.7273053961446816, 'alpha0': 0.0002596269061446642, 'eta0': 2.6204387754555096, 'delta': 0.05738550324684599, 'n': 1.1251623704675717, 'nu': 1.2370877868632557, 'a_scale': 2.338335971383736, 'id': 1746000}	1	[1]	[[[ 6.11354824,539.1773719 ,554.674439 , 71.9821133 ]]]	[[[458.108595 ,337.850088 , 71.9821133]]]	[[[0.00000033,0.00000033,0.00000033,0.00000033]]]	[[[0.00000033,0.00000033,0.00000033]]]	[[[0.00000033,0.00000033,0. ]]]	[1.]
{'B_diff': 0.75, 'I_diff': 0.5, 'T_diff': 1.0, 'N0': 2113.125206529876, 'h_N': 5.58150904955479, 'r0': 1.0940206296090562, 'a0': 0.0016285609826806999, 'h0': 1.784713382025689, 'alpha0': 0.0005345565318575348, 'eta0': 5.21024589799578, 'delta': 0.04395617089075249, 'n': 1.1433427584828018, 'nu': 1.0812257616866554, 'a_scale': 3.1599033393280096, 'id': 1697400}	1	[0]	[[[ 381.222908 ,1475.14000677,1238.240481 , 364.047285 ]]]	[[[1474.99029 , 608.063154, 236.400098]]]	[[[0.98681334,1.34872882,0.44925499,0.05643872]]]	[[[1.34876757,0.60598085,0.0821035 ]]]	[[[1.01134005,0.30449175,0.00893123]]]	[1.]
{'B_diff': 0.5, 'I_diff': 0.75, 'T_diff': 0.25, 'N0': 1792.391100169624, 'h_N': 19.447220511292105, 'r0': 1.4296012027830258, 'a0': 0.0019136522998624587, 'h0': 1.8167198892693162, 'alpha0': 0.0005804705079818034, 'eta0': 1.760093283709957, 'delta': 0.04331124186324617, 'n': 1.9099865727546321, 'nu': 1.9427983907308586, 'a_scale': 1.1261610306800507, 'id': 1745600}	1	[1]	[[[ 0.63138078,9294.10363 , 23.43608084, 35.5499179 ]]]	[[[5397.98115 , 16.5217104, 0. ]]]	[[[0.,0.,0.,0.]]]	[[[0.,0.,0.]]]	[[[0.,0.,0.]]]	[1.]
{'B_diff': 0.5, 'I_diff': 0.75, 'T_diff': 0.5, 'N0': 2136.2214371219297, 'h_N': 9.517236828232313, 'r0': 1.4518045049369295, 'a0': 0.0015866321106560728, 'h0': 1.9465965880522895, 'alpha0': 0.0003089408569002992, 'eta0': 3.3180757614601886, 'delta': 0.034760036387926276, 'n': 1.884661968765711, 'nu': 1.785292290967529, 'a_scale': 2.2174940343162923, 'id': 1745800}	1	[0]	[[[ 0.25310454,11838.85924 , 60.7638515 , 69.8810399 ]]]	[[[4021.51104 , 33.1606125, 51.4017245]]]	[[[0.,0.,0.,0.]]]	[[[0.,0.,0.]]]	[[[0.,0.,0.]]]	[1.]
{'B_diff': 1.0, 'I_diff': 0.75, 'T_diff': 0.75, 'N0': 1831.2202949334362, 'h_N': 17.176055963991878, 'r0': 1.606735219541285, 'a0': 0.0009842752406148537, 'h0': 1.475466710286613, 'alpha0': 0.0006190588972410555, 'eta0': 4.029838493014228, 'delta': 0.04526867651135692, 'n': 1.6578987319914225, 'nu': 1.0192003688015663, 'a_scale': 1.5037253377619066, 'id': 1739600}	3	[1,1,1]	[[[1549.42362 , 37.8314531, 448.212541 , 0. ], [1509.30886 , 54.7879695, 428.897821 , 0. ], [ 164.769743 ,1119.920776 , 510.519272 , 471.079282 ]]]	[[[ 24.780039 ,293.760487 , 0. ], [ 19.0690471,428.897821 , 0. ], [840.984631 ,510.519272 ,471.079282 ]]]	[[[0.00000033,0.00000033,0.00000033,0. ], [0.00000033,0.00000033,0.00000033,0. ], [1.11806975,1.06204191,0.53378607,0.06201128]]]	[[[0.00000033,0.00000033,0. ], [0.00000033,0.00000033,0. ], [1.17320767,0.53378607,0.06201128]]]	[[[0.00000033,0.00000033,0. ], [0.00000033,0. ,0. ], [0.84248341,0. ,0. ]]]	[0.895,0.005,0.1 ]
{'B_diff': 0.5, 'I_diff': 1.0, 'T_diff': 1.0, 'N0': 625.9923737203317, 'h_N': 8.542224366386375, 'r0': 0.5363777851273323, 'a0': 0.00099568496126363, 'h0': 0.8927840716611631, 'alpha0': 0.0005676653848780566, 'eta0': 5.152425131406044, 'delta': 0.03583886634459188, 'n': 1.8266468282238781, 'nu': 1.183141243448813, 'a_scale': 1.3947725319009994, 'id': 1747000}	1	[1]	[[[571.402633 , 18.28406281,143.938998 , 0. ]]]	[[[14.5046208, 0. , 0. ]]]	[[[0.00000033,0.00000033,0.00000033,0. ]]]	[[[0.00000033,0. ,0. ]]]	[[[0.00000033,0.00000033,0. ]]]	[1.]
{'B_diff': 1.0, 'I_diff': 0.5, 'T_diff': 0.75, 'N0': 1151.9210819003356, 'h_N': 9.050501871226349, 'r0': 1.4875795590380392, 'a0': 0.0017896119013929253, 'h0': 1.3966152068061086, 'alpha0': 0.0004773287475265004, 'eta0': 2.983445386793113, 'delta': 0.0545323310231753, 'n': 1.2235855974920389, 'nu': 1.3175329572471188, 'a_scale': 1.7584817029700859, 'id': 1726000}	1	[0]	[[[ 2.95448373,1870.289153 , 282.1919319 , 285.2245472 ]]]	[[[1436.92189 , 204.111777, 210.813341]]]	[[[1.74224439,0.56352342,0.76809531,0.30641849]]]	[[[0.58222216,0.94187218,0.34600861]]]	[[[0.94152298,0.74650607,0.40623477]]]	[1.]
{'B_diff': 0.75, 'I_diff': 0.75, 'T_diff': 0.25, 'N0': 1703.0570526446304, 'h_N': 16.31182326918436, 'r0': 0.6548071753817966, 'a0': 0.0007297043208686099, 'h0': 2.239652148712442, 'alpha0': 0.0007844630767492077, 'eta0': 2.1648605910577876, 'delta': 0.035601406737147304, 'n': 1.9515987571905478, 'nu': 1.1754997165512346, 'a_scale': 4.531842154899458, 'id': 1736000}	2	[0,0]	[[[ 1.41880805,9625.872296 , 244.640636 , 161.250709 ], [ 55.3768586 ,4518.2821686 , 220.4268827 , 250.9598761 ]]]	[[[ 487.667526, 119.356676, 146.925007], [4483.27448 , 122.778232, 207.618396]]]	[[[0.43891509,0.23374488,1.51896811,1.06533104], [2.46844128,0.48758905,1.47168799,0.61146168]]]	[[[0.63202488,1.74839033,1.08468137], [0.4886419 ,1.76556458,0.66034257]]]	[[[0.22974966,1.61244344,1.05941712], [0.37470088,1.12963513,0.38143446]]]	[0.735,0.265]
{'B_diff': 0.25, 'I_diff': 1.0, 'T_diff': 0.5, 'N0': 1880.661555311361, 'h_N': 5.703432721146292, 'r0': 1.1379275025483266, 'a0': 0.00173316065310191, 'h0': 1.2502933142830133, 'alpha0': 0.000373672603751831, 'eta0': 3.471808548504646, 'delta': 0.04719560535881007, 'n': 1.9531431351329782, 'nu': 1.9645122660604228, 'a_scale': 3.79497491697323, 'id': 1730600}	2	[0,0]	[[[ 0.28151796,9342.34722 , 76.3644603 , 102.9415815 ], [ 119.4622 ,6049.317536 , 333.8756102 , 222.0103534 ]]]	[[[4979.32482 , 27.1843194, 69.1865596], [5590.11161 , 98.1013362, 196.954334 ]]]	[[[0.02515012,0.02409481,0.38238138,0.18112722], [2.22719109,0.5382977 ,1.5518861 ,0.6441732 ]]]	[[[0.02882707,0.14487383,0.20475694], [0.5451454 ,1.86356279,0.70288191]]]	[[[0.03816085,0.57781336,0.22214355], [0.50241149,1.46104048,0.191546 ]]]	[0.38,0.62]
{'B_diff': 0.75, 'I_diff': 0.25, 'T_diff': 0.5, 'N0': 1087.6760836498063, 'h_N': 6.893781156481596, 'r0': 0.9808112849016934, 'a0': 0.0005773346464496833, 'h0': 1.4208047971710602, 'alpha0': 0.0003322879306593336, 'eta0': 2.11233217293317, 'delta': 0.053368198314314205, 'n': 1.2410648891064437, 'nu': 1.8816250217755757, 'a_scale': 3.1996457610211877, 'id': 1747400}	1	[0]	[[[ 0.47389733,3880.109653 , 57.094247 , 82.9175919 ]]]	[[[3757.16695 , 34.3086857, 41.0430626]]]	[[[0.00000033,0.00000033,0.00000033,0.00000033]]]	[[[0.00000033,0.00000033,0.00000033]]]	[[[0.00000033,0.00000033,0.00000033]]]	[1.]
{'B_diff': 0.75, 'I_diff': 0.25, 'T_diff': 1.0, 'N0': 1714.8580063239292, 'h_N': 7.52602356904173, 'r0': 0.741453593423219, 'a0': 0.0015760799989879637, 'h0': 1.7967709168156107, 'alpha0': 0.00028721612244867595, 'eta0': 2.2503443004185177, 'delta': 0.048129672327790154, 'n': 1.7561943834680955, 'nu': 1.1458215562410303, 'a_scale': 4.103017909130437, 'id': 1747800}	1	[1]	[[[1635.09063 , 27.8985298, 133.4019394, 0. ]]]	[[[14.5650397,93.2991653, 0. ]]]	[[[0.00000033,0.00000033,0.00000033,0. ]]]	[[[0.00000033,0.00000033,0. ]]]	[[[0.00000033,0.00000033,0. ]]]	[1.]
{'B_diff': 0.75, 'I_diff': 0.25, 'T_diff': 0.75, 'N0': 883.3480053209138, 'h_N': 19.881819109662395, 'r0': 0.7888029632317157, 'a0': 0.0008870676497903496, 'h0': 0.8331743195358214, 'alpha0': 0.0005224005026729169, 'eta0': 3.677464915658843, 'delta': 0.03941033372886322, 'n': 1.4859833569240979, 'nu': 1.7484893149839793, 'a_scale': 3.3924751877126913, 'id': 1747600}	1	[0]	[[[ 1.66087936,2986.2061 , 52.19702 , 162.0960353 ]]]	[[[1687.73212 , 34.0192202, 88.394548 ]]]	[[[0.,0.,0.,0.]]]	[[[0.,0.,0.]]]	[[[0.,0.,0.]]]	[1.]
{'B_diff': 0.5, 'I_diff': 0.75, 'T_diff': 0.5, 'N0': 867.0248650397441, 'h_N': 10.070688595360764, 'r0': 1.2868409926595503, 'a0': 0.002019179829572535, 'h0': 1.501756922430737, 'alpha0': 0.000396082346099774, 'eta0': 3.7472876883501898, 'delta': 0.05968468688793037, 'n': 1.0679540971403174, 'nu': 1.8416495734207359, 'a_scale': 1.7520854518365583, 'id': 1733000}	3	[1,1,1]	[[[ 7.95435768,2148.1132951 , 245.3428988 , 121.530802 ], [ 2.16591865,2931.981435 , 274.925708 , 109.386636 ], [ 8.2758761 ,2138.571 , 245.5889659 , 121.715494 ]]]	[[[2130.73041 , 150.789674, 121.530802], [ 941.237455, 158.581816, 109.386636], [2138.571 , 150.598756, 121.715494]]]	[[[2.73388787,0.54746201,1.10754324,0.64579038], [1.3559666 ,0.5002252 ,1.1072309 ,0.75688373], [2.74394116,0.54855734,1.10471136,0.64411897]]]	[[[0.54960779,1.25737008,0.64579038], [0.7732097 ,1.24502841,0.75688373], [0.54855734,1.254103 ,0.64411897]]]	[[[0.30848121,0.92147772,0. ], [0.53494017,1.12728667,0. ], [0. ,0.91815301,0. ]]]	[0.455,0.54 ,0.005]
{'B_diff': 1.0, 'I_diff': 0.75, 'T_diff': 0.25, 'N0': 967.1322544228208, 'h_N': 14.494011746140453, 'r0': 0.9871122056288036, 'a0': 0.0007776610900626908, 'h0': 1.9133795706376169, 'alpha0': 0.0007073832232527564, 'eta0': 4.865866402430031, 'delta': 0.04944113883536526, 'n': 1.2592000217797747, 'nu': 1.5268378869106922, 'a_scale': 1.1369667000234347, 'id': 1726400}	2	[1,1]	[[[ 34.1071396 ,1918.6385028 , 254.7839895 , 183.445299 ], [ 550.674821 , 82.00111891,1024.30602 , 0. ]]]	[[[1840.45611 , 234.269851 , 0. ], [ 81.1965186, 0. , 0. ]]]	[[[2.11511494,0.69960117,1.12165816,0.58980106], [0.00000033,0.00000033,0.00000033,0. ]]]	[[[0.70850572,1.15000859,0. ], [0.00000033,0. ,0. ]]]	[[[0.50552917,0.98133966,0.58980106], [0.00000033,0.00000033,0. ]]]	[0.995,0.005]
{'B_diff': 0.5, 'I_diff': 0.75, 'T_diff': 1.0, 'N0': 1224.2232355059164, 'h_N': 12.275561885113783, 'r0': 1.950653747161716, 'a0': 0.0019510801258938758, 'h0': 1.782855197203977, 'alpha0': 0.0006731943936163951, 'eta0': 1.5042521168043934, 'delta': 0.030058835082923764, 'n': 1.0639622346531437, 'nu': 1.6440429192491606, 'a_scale': 1.6870383365620591, 'id': 1746200}	2	[0,0]	[[[ 0.2116967 ,7938.2750834 , 38.4163578 , 49.5641543 ], [ 0.22379141,4857.610087 , 38.4163578 , 80.2727773 ]]]	[[[ 15.4859834, 26.1385716, 25.7923967], [4741.49591 , 26.1385716, 45.3637685]]]	[[[0. ,0. ,0. ,0. ], [0. ,0.00000001,0. ,0.00000001]]]	[[[0. ,0. ,0. ], [0.00000001,0. ,0. ]]]	[[[0. ,0. ,0. ], [0.00000065,0. ,0.00000002]]]	[0.76,0.24]
{'B_diff': 0.5, 'I_diff': 1.0, 'T_diff': 0.25, 'N0': 1074.4327998196588, 'h_N': 7.460236577410106, 'r0': 0.6242564120185372, 'a0': 0.0010141328854752964, 'h0': 1.6521202479395356, 'alpha0': 0.00038181384787098636, 'eta0': 4.136435620615876, 'delta': 0.049920271396882654, 'n': 1.6164763409378735, 'nu': 1.5815945943601069, 'a_scale': 3.5242143569824433, 'id': 1720800}	1	[1]	[[[ 116.818918 ,2349.7393182, 255.785565 , 163.647483 ]]]	[[[2284.49581 , 141.290098, 163.647483]]]	[[[1.57674955,0.71338321,1.05651445,0.33438977]]]	[[[0.71764208,1.32201141,0.33438977]]]	[[[0.59161417,0.75998139,0. ]]]	[1.]
{'B_diff': 0.75, 'I_diff': 0.5, 'T_diff': 0.75, 'N0': 2211.4985610042145, 'h_N': 16.283446301633177, 'r0': 1.384146615414903, 'a0': 0.0011128393059611275, 'h0': 1.9095843147297358, 'alpha0': 0.0005264693237328376, 'eta0': 3.6131919957162313, 'delta': 0.054800871390547436, 'n': 1.9401643755365185, 'nu': 1.124873939121985, 'a_scale': 3.8420077770847585, 'id': 1748400}	1	[1]	[[[2063.6937 , 31.5544547, 251.439728 , 0. ]]]	[[[ 16.6029743,147.650237 , 0. ]]]	[[[0.00000033,0.00000033,0.00000033,0. ]]]	[[[0.00000033,0.00000033,0. ]]]	[[[0.00000033,0.00000033,0. ]]]	[1.]
{'B_diff': 1.0, 'I_diff': 0.25, 'T_diff': 0.25, 'N0': 1504.1211217531027, 'h_N': 14.505277950300652, 'r0': 1.645830847173429, 'a0': 0.0012083414328589142, 'h0': 1.5456595239812259, 'alpha0': 0.0006215242448888357, 'eta0': 5.224034530058057, 'delta': 0.043398836179480815, 'n': 1.5987974728712417, 'nu': 1.4630923999725924, 'a_scale': 2.5943505343808066, 'id': 1712000}	1	[0]	[[[ 183.145978 ,2244.073257 , 496.657466 , 274.6300764]]]	[[[2208.98294 , 214.465741, 221.28603 ]]]	[[[1.42081424,0.90756611,0.94519996,0.43442881]]]	[[[0.9113965 ,1.073009 ,0.46648145]]]	[[[0.76145308,0.86957383,0.30299526]]]	[1.]
{'B_diff': 0.75, 'I_diff': 0.75, 'T_diff': 0.25, 'N0': 1273.1057687582309, 'h_N': 13.14496980683458, 'r0': 1.5791950601013767, 'a0': 0.0008728039414789509, 'h0': 1.220384242253191, 'alpha0': 0.00038293406282725943, 'eta0': 2.9863230796964477, 'delta': 0.030589308120236528, 'n': 1.8377206254618095, 'nu': 1.5895867527112715, 'a_scale': 4.667799342767619, 'id': 1748800}	2	[0,0]	[[[ 0.41588179,3352.1930219 , 69.4167109 , 253.3017802 ], [ 0.32580938,7911.686488 , 69.4167109 , 126.6673728 ]]]	[[[3327.71416 , 35.9321541, 178.968705 ], [ 109.314288 , 35.9321541, 88.0198577]]]	[[[0.00000033,0.00000033,0.00000033,0.00000033], [0.00000033,0.00000033,0.00000033,0.00000033]]]	[[[0.00000033,0.00000033,0.00000033], [0.00000033,0.00000033,0.00000033]]]	[[[0.00000033,0.00000033,0.00000033], [0.00000033,0.00000033,0.00000033]]]	[0.66,0.34]
{'B_diff': 0.25, 'I_diff': 0.75, 'T_diff': 0.25, 'N0': 970.0373256626611, 'h_N': 16.523180480510476, 'r0': 0.7249189403802263, 'a0': 0.0015184775095320277, 'h0': 2.029414205125602, 'alpha0': 0.0008611855070043782, 'eta0': 3.2851695024206764, 'delta': 0.05785865638530486, 'n': 1.4597809631630347, 'nu': 1.6309213453082458, 'a_scale': 1.398707639538198, 'id': 1729600}	1	[1]	[[[ 78.7100723,3340.583753 , 182.6289259, 72.60543 ]]]	[[[2786.04741 , 159.722015, 72.60543 ]]]	[[[2.08693033,0.54545057,1.56139621,0.87101743]]]	[[[0.56067597,1.61686853,0.87101743]]]	[[[0.49354094,1.21685288,0. ]]]	[1.]
{'B_diff': 0.75, 'I_diff': 0.75, 'T_diff': 0.75, 'N0': 839.8348351139697, 'h_N': 18.43863757018432, 'r0': 1.534267309137302, 'a0': 0.0005636984389234793, 'h0': 0.7072268288367126, 'alpha0': 0.0003402504695689251, 'eta0': 4.528575277846564, 'delta': 0.035415854891934856, 'n': 1.7613886498683509, 'nu': 1.5511773540442932, 'a_scale': 1.5160615672217874, 'id': 1749200}	1	[0]	[[[ 5.18169224,477.138082 ,106.3573088 ,352.3869731 ]]]	[[[239.06107 , 63.1241913,261.59256 ]]]	[[[0.,0.,0.,0.]]]	[[[0.,0.,0.]]]	[[[0.,0.,0.]]]	[1.]
{'B_diff': 0.75, 'I_diff': 0.25, 'T_diff': 0.25, 'N0': 1124.0469494399345, 'h_N': 8.622733090700411, 'r0': 1.821703443441889, 'a0': 0.0008351132820438418, 'h0': 1.3891190991738718, 'alpha0': 0.0006465834539632586, 'eta0': 3.1476613548375862, 'delta': 0.047335705371658765, 'n': 1.1725377969854764, 'nu': 1.8180170722991735, 'a_scale': 3.3384328393139744, 'id': 1747200}	1	[0]	[[[ 0.26780987,4033.9755973 , 46.9597303 , 78.0305556 ]]]	[[[4022.54346 , 25.0659291, 46.5555228]]]	[[[0.,0.,0.,0.]]]	[[[0.,0.,0.]]]	[[[0.,0.,0.]]]	[1.]
{'B_diff': 0.75, 'I_diff': 1.0, 'T_diff': 1.0, 'N0': 806.4951610483108, 'h_N': 5.466572235893451, 'r0': 1.2993502963868786, 'a0': 0.001904574423097574, 'h0': 1.1806954873576865, 'alpha0': 0.00040345353145229446, 'eta0': 4.15885686367233, 'delta': 0.047593652264724826, 'n': 1.680181485257519, 'nu': 1.1442133678903508, 'a_scale': 1.5072748809714565, 'id': 1750200}	1	[1]	[[[668.815579 , 24.30711376,233.993184 , 0. ]]]	[[[ 17.5613212,112.849143 , 0. ]]]	[[[0.00000033,0.00000033,0.00000033,0. ]]]	[[[0.00000033,0.00000033,0. ]]]	[[[0.00000033,0.00000033,0. ]]]	[1.]
{'B_diff': 0.25, 'I_diff': 0.75, 'T_diff': 0.5, 'N0': 1873.0300878482624, 'h_N': 15.256360190777187, 'r0': 1.2806205966948239, 'a0': 0.00064646991324319, 'h0': 1.7574698209731512, 'alpha0': 0.0008734445656677763, 'eta0': 5.211026521333652, 'delta': 0.040701155446702914, 'n': 1.467558885279371, 'nu': 1.2264816853185492, 'a_scale': 4.6469129909694775, 'id': 1729800}	1	[0]	[[[ 648.612428,1447.249065,1222.465178, 270.570804]]]	[[[725.313335,173.478608,125.06391 ]]]	[[[0.73753268,1.83127591,0.51101229,0.66645511]]]	[[[1.97735219,1.94515209,0.68427253]]]	[[[2.87175936,0.61778857,1.04065867]]]	[1.]
{'B_diff': 1.0, 'I_diff': 0.25, 'T_diff': 0.5, 'N0': 715.5571684381819, 'h_N': 12.53596735829767, 'r0': 1.8337442310242205, 'a0': 0.0018985325199541373, 'h0': 1.8781728635857138, 'alpha0': 0.0007479905026863543, 'eta0': 3.426483354922018, 'delta': 0.041146137732288986, 'n': 1.0606112778767223, 'nu': 1.0673313376900126, 'a_scale': 2.0120000671965697, 'id': 1750600}	1	[0]	[[[ 1.7162024,506.8192594,270.0745915,227.7042937]]]	[[[506.654535,212.112454,185.614442]]]	[[[0.00000033,0.00000033,0.00000033,0.00000033]]]	[[[0.00000033,0.00000033,0.00000033]]]	[[[0.00000033,0.00000033,0.00000033]]]	[1.]
{'B_diff': 1.0, 'I_diff': 0.25, 'T_diff': 1.0, 'N0': 1473.4121631424684, 'h_N': 17.135630942228474, 'r0': 1.6446266090820492, 'a0': 0.0009973284142736853, 'h0': 1.6159828036975972, 'alpha0': 0.00048506645651153217, 'eta0': 4.850756463551963, 'delta': 0.05443984748699468, 'n': 1.6577763391476736, 'nu': 1.4698275565582677, 'a_scale': 1.9407495561951669, 'id': 1712600}	1	[1]	[[[ 228.74077 ,2338.846644 , 499.7881686, 333.368604 ]]]	[[[2206.58648 , 458.572597, 0. ]]]	[[[1.33803859,0.9383708 ,0.93225914,0.36373017]]]	[[[0.95395033,0.94739619,0. ]]]	[[[0.80382704,0.78130752,0.36373017]]]	[1.]
{'B_diff': 1.0, 'I_diff': 0.75, 'T_diff': 0.25, 'N0': 703.6861368230175, 'h_N': 8.968437249242873, 'r0': 1.197686416589863, 'a0': 0.0013308677697971994, 'h0': 1.8738604670729961, 'alpha0': 0.0006439985750265471, 'eta0': 2.4467184051461213, 'delta': 0.05498270051421129, 'n': 1.4291665314508446, 'nu': 1.704275646118727, 'a_scale': 1.7522029900605154, 'id': 1752000}	1	[1]	[[[ 0.48890193,4265.642264 , 48.2204271 , 27.1204379 ]]]	[[[869.521324 , 32.3338666, 27.1204379]]]	[[[0.00000033,0.00000033,0.00000033,0.00000033]]]	[[[0.00000033,0.00000033,0.00000033]]]	[[[0.00000033,0.00000033,0. ]]]	[1.]
{'B_diff': 1.0, 'I_diff': 0.75, 'T_diff': 0.5, 'N0': 1629.5110382813766, 'h_N': 5.0863222709344855, 'r0': 1.1364268069921741, 'a0': 0.0019968903870570707, 'h0': 0.8182392325579751, 'alpha0': 0.0006958028955742461, 'eta0': 1.464119659267727, 'delta': 0.04736738749414744, 'n': 1.5194313186465775, 'nu': 1.8180056077312896, 'a_scale': 3.0771750148931325, 'id': 1752200}	2	[0,0]	[[[ 0.24207279,12586.166984 , 40.7219492 , 64.1886339 ], [ 0.27258591, 5095.6089174 , 40.7219492 , 155.8751621 ]]]	[[[ 181.072184 , 22.4893703, 39.447023 ], [5078.09336 , 22.4893703, 97.3173247]]]	[[[0.00000033,0.00000033,0.00000033,0.00000033], [0.00000033,0.00000033,0.00000033,0.00000033]]]	[[[0.00000033,0.00000033,0.00000033], [0.00000033,0.00000033,0.00000033]]]	[[[0.00000033,0.00000033,0.00000033], [0.00000033,0.00000033,0.00000033]]]	[0.335,0.665]
{'B_diff': 1.0, 'I_diff': 0.5, 'T_diff': 0.75, 'N0': 1620.5478466181519, 'h_N': 17.888935452284777, 'r0': 1.4764406090080164, 'a0': 0.0014466955488656298, 'h0': 1.8171641704003245, 'alpha0': 0.0002627545376127929, 'eta0': 4.389191780149437, 'delta': 0.03060471704308073, 'n': 1.1951554176080157, 'nu': 1.8581359298527818, 'a_scale': 4.298507518904039, 'id': 1751600}	2	[0,0]	[[[ 0.45790024, 5125.93293454, 61.4398826 , 135.4784704 ], [ 0.41220748,12777.13852394, 61.4399031 , 56.9782438 ]]]	[[[5125.91816 , 34.0044121 , 78.7972192 ], [ 2.48832394, 34.0044234 , 27.2223762 ]]]	[[[0.00000033,0.00000033,0.00000033,0.00000033], [0. ,0. ,0. ,0. ]]]	[[[0.00000033,0.00000033,0.00000033], [0. ,0. ,0. ]]]	[[[0.00000033,0.00000033,0.00000033], [0. ,0. ,0. ]]]	[0.615,0.385]
{'B_diff': 0.75, 'I_diff': 0.5, 'T_diff': 0.5, 'N0': 1257.6581196404472, 'h_N': 7.8013374437034875, 'r0': 1.800032773247374, 'a0': 0.0005483030849802685, 'h0': 2.1662693772995314, 'alpha0': 0.0007615465849951798, 'eta0': 4.746975367303035, 'delta': 0.0393505840315965, 'n': 1.6729139549667527, 'nu': 1.2932910119329264, 'a_scale': 1.666197452238382, 'id': 1722600}	1	[0]	[[[ 58.6583549,2507.847837 , 392.335963 , 207.9452176]]]	[[[2297.33178 , 231.891162, 180.246445]]]	[[[2.11795924,0.71446123,1.06275906,0.59542276]]]	[[[0.73128834,1.24716377,0.64021037]]]	[[[0.56841153,0.8472894 ,0.30948493]]]	[1.]
{'B_diff': 1.0, 'I_diff': 1.0, 'T_diff': 0.25, 'N0': 1056.5242693239954, 'h_N': 16.0398531303197, 'r0': 0.7151734887975226, 'a0': 0.0016490067829893302, 'h0': 1.3246909001831253, 'alpha0': 0.0006969060423106714, 'eta0': 3.681088576412363, 'delta': 0.03010237419054019, 'n': 1.919224984195725, 'nu': 1.7397684357855607, 'a_scale': 1.3844684842389778, 'id': 1752800}	1	[1]	[[[ 0.82651837,5108.35137 , 25.43000729, 72.5619763 ]]]	[[[2131.17983 , 19.8098406, 72.5619763]]]	[[[0.00000033,0.00000033,0.00000033,0.00000033]]]	[[[0.00000033,0.00000033,0.00000033]]]	[[[0.00000033,0.00000033,0. ]]]	[1.]
{'B_diff': 1.0, 'I_diff': 0.25, 'T_diff': 0.75, 'N0': 1234.437669778124, 'h_N': 8.22746519886449, 'r0': 1.580111353759674, 'a0': 0.0017324916099630992, 'h0': 2.2218312195184575, 'alpha0': 0.0007660466001389943, 'eta0': 4.027069467182407, 'delta': 0.0542371597919811, 'n': 1.7875396703815534, 'nu': 1.7084995936259686, 'a_scale': 1.6375892087512016, 'id': 1725200}	1	[1]	[[[ 137.099742 ,2954.5739863, 298.7399488, 139.385445 ]]]	[[[2871.07979 , 241.062769, 0. ]]]	[[[1.89375124,0.65714573,1.26858554,0.64075742]]]	[[[0.66398027,1.30537708,0. ]]]	[[[0.63914855,1.14452544,0.64075742]]]	[1.]
{'B_diff': 0.75, 'I_diff': 1.0, 'T_diff': 0.5, 'N0': 1395.4917018522983, 'h_N': 7.741390752060478, 'r0': 0.7799834032501947, 'a0': 0.0006673743843611763, 'h0': 2.1098455336825914, 'alpha0': 0.0005542115474083409, 'eta0': 2.638733013763976, 'delta': 0.04932662071722407, 'n': 1.7797790343865962, 'nu': 1.2600448119142675, 'a_scale': 1.901697182187073, 'id': 1737000}	2	[1,0]	[[[ 1.00669116,5773.41786 , 247.0717706 , 152.716572 ], [ 78.3388747 ,3061.2246163 , 292.239018 , 214.6583683 ]]]	[[[1569.24701 , 198.440641, 152.716572], [2971.0001 , 171.647976, 187.535389]]]	[[[0.5404626 ,0.28861628,1.1642883 ,0.82404536], [2.0060226 ,0.59033912,0.981034 ,0.42802784]]]	[[[0.44010953,1.33282345,0.82404536], [0.59819441,1.2557863 ,0.46665975]]]	[[[0.23514917,0.53169524,0. ], [0.4591271 ,0.6075037 ,0.16235627]]]	[0.915,0.085]
{'B_diff': 1.0, 'I_diff': 0.25, 'T_diff': 1.0, 'N0': 1118.6161797616894, 'h_N': 9.389335862747167, 'r0': 0.8317861747379414, 'a0': 0.0007385381301747939, 'h0': 2.2916228852335774, 'alpha0': 0.0006499506154548186, 'eta0': 3.882968536673389, 'delta': 0.03223405519897692, 'n': 1.6047399559391304, 'nu': 1.9519897240489783, 'a_scale': 4.488969997754083, 'id': 1751000}	1	[0]	[[[ 0.4088889,5396.36352 , 29.4019227, 34.0427663]]]	[[[2803.41486 , 19.2777628, 20.2040786]]]	[[[0.,0.,0.,0.]]]	[[[0.,0.,0.]]]	[[[0.,0.,0.]]]	[1.]
{'B_diff': 1.0, 'I_diff': 1.0, 'T_diff': 0.5, 'N0': 1480.5611628302959, 'h_N': 16.336705313663018, 'r0': 1.0586465003831718, 'a0': 0.0013367780523096643, 'h0': 1.6075032607581445, 'alpha0': 0.0007123264820300224, 'eta0': 1.4965830632174597, 'delta': 0.03605527062736829, 'n': 1.3398664102866193, 'nu': 1.6789589763073949, 'a_scale': 4.0344618442709566, 'id': 1753000}	2	[0,0]	[[[ 0.60890866,12023.25611887, 43.5703021 , 30.981675 ], [ 0.66207239, 4929.84363388, 43.5703021 , 83.1041043 ]]]	[[[ 0.03291887, 23.9906429 , 15.762715 ], [4929.83094 , 23.9906429 , 73.2550494 ]]]	[[[0.00000033,0.00000033,0.00000033,0.00000033], [0.00000033,0.00000033,0.00000033,0.00000033]]]	[[[0.00000033,0.00000033,0.00000033], [0.00000033,0.00000033,0.00000033]]]	[[[0.00000033,0.00000033,0.00000033], [0.00000033,0.00000033,0.00000033]]]	[0.765,0.235]
{'B_diff': 0.75, 'I_diff': 1.0, 'T_diff': 0.75, 'N0': 821.217729145493, 'h_N': 8.345337299378532, 'r0': 0.8837218872449479, 'a0': 0.0007676658691955386, 'h0': 1.7399877110204032, 'alpha0': 0.0007675590737127075, 'eta0': 3.0752779191581463, 'delta': 0.05476304219895702, 'n': 1.7734304023256047, 'nu': 1.394264364051935, 'a_scale': 1.9113698771828966, 'id': 1750000}	1	[0]	[[[ 0.88739903,3302.180973 , 164.3541057 , 100.2273165 ]]]	[[[960.314143 , 76.7006323, 78.841524 ]]]	[[[0.0220559 ,0.02983085,0.07939483,0.04944616]]]	[[[0.02934033,0.01312986,0.04644612]]]	[[[0.05122159,0.14801699,0.08364386]]]	[1.]
{'B_diff': 0.25, 'I_diff': 0.25, 'T_diff': 0.25, 'N0': 1994.0853727741185, 'h_N': 12.905359499833892, 'r0': 1.4187749625734845, 'a0': 0.0020016708289215092, 'h0': 2.2813244487192774, 'alpha0': 0.00043475208055239635, 'eta0': 4.756991147867658, 'delta': 0.0456136659098051, 'n': 1.6556669657108152, 'nu': 1.087544714883518, 'a_scale': 2.6501711775609857, 'id': 1753600}	1	[1]	[[[1847.21622 , 26.5882411, 264.513994 , 0. ]]]	[[[ 14.9776238,139.181236 , 0. ]]]	[[[0.00000033,0.00000033,0.00000033,0. ]]]	[[[0.00000033,0.00000033,0. ]]]	[[[0.00000033,0.00000033,0. ]]]	[1.]
{'B_diff': 0.75, 'I_diff': 0.5, 'T_diff': 0.5, 'N0': 2214.053933895613, 'h_N': 7.137351878523249, 'r0': 1.274961995403364, 'a0': 0.0005598484634337718, 'h0': 1.9528408717839363, 'alpha0': 0.0002961879672252946, 'eta0': 5.1140074747352635, 'delta': 0.056049599062657336, 'n': 1.069140627936567, 'nu': 1.3319788373121924, 'a_scale': 4.623679550017451, 'id': 1735400}	2	[1,1]	[[[ 8.80550923,3231.69363 ,2172.414677 , 207.332192 ], [ 62.9391022 ,3205.6179 ,1312.00803 , 253.949726 ]]]	[[[1981.70257 , 968.896727, 207.332192], [3205.6179 ,1312.00803 , 253.949726]]]	[[[1.49761351,0.78815014,0.52238816,0.71015976], [2.02872198,1.01057812,0.77406985,0.76610042]]]	[[[1.20449989,0.94071553,0.71015976], [1.01057812,0.77406985,0.76610042]]]	[[[1.64449908,0.91655392,0. ], [0. ,0. ,0. ]]]	[0.955,0.045]
{'B_diff': 0.25, 'I_diff': 0.25, 'T_diff': 0.5, 'N0': 1252.5596182494605, 'h_N': 11.565888329129592, 'r0': 1.3816265659064855, 'a0': 0.0016832104276705976, 'h0': 1.1400765665806318, 'alpha0': 0.0008103226558105437, 'eta0': 1.952807100174063, 'delta': 0.04359009763544296, 'n': 1.562504571059597, 'nu': 1.729163808462605, 'a_scale': 1.745002826728455, 'id': 1753800}	1	[1]	[[[ 0.41720887,6523.48618 , 31.41648291, 77.5208726 ]]]	[[[2901.69816 , 24.0577294, 0. ]]]	[[[0.00000033,0.00000033,0.00000033,0.00000033]]]	[[[0.00000033,0.00000033,0. ]]]	[[[0.00000033,0.00000033,0.00000033]]]	[1.]
{'B_diff': 1.0, 'I_diff': 0.5, 'T_diff': 0.5, 'N0': 1109.6760798026976, 'h_N': 18.390213711468128, 'r0': 1.231516531938743, 'a0': 0.000886270487968485, 'h0': 1.4602450019981328, 'alpha0': 0.0005850178593940657, 'eta0': 2.5166116719252862, 'delta': 0.03540494312110874, 'n': 1.803214084170654, 'nu': 1.156124634725224, 'a_scale': 1.4614958696824512, 'id': 1751400}	1	[0]	[[[ 1.7604133,1782.551628 , 166.0479065, 331.6233635]]]	[[[1074.0017 , 123.629698, 300.148535]]]	[[[0.,0.,0.,0.]]]	[[[0.,0.,0.]]]	[[[0.,0.,0.]]]	[1.]
{'B_diff': 1.0, 'I_diff': 1.0, 'T_diff': 0.25, 'N0': 1645.0141523492302, 'h_N': 9.755590171143762, 'r0': 1.989186444155262, 'a0': 0.0020629239005754037, 'h0': 1.4703853283457642, 'alpha0': 0.0003056519050198096, 'eta0': 4.611937149471462, 'delta': 0.04521623395584636, 'n': 1.2294099936871912, 'nu': 1.8100255325758026, 'a_scale': 2.328370435393029, 'id': 1740000}	1	[1]	[[[ 0.5707115,8977.6782377, 354.83038 , 203.798295 ]]]	[[[ 10.7374377,230.564843 ,203.798295 ]]]	[[[0.99072447,0.41609976,1.43087949,1.01704054]]]	[[[0.75004726,1.492381 ,1.01704054]]]	[[[0.41580673,1.50325036,0. ]]]	[1.]
{'B_diff': 0.75, 'I_diff': 1.0, 'T_diff': 0.25, 'N0': 1780.012163514175, 'h_N': 9.156748702327558, 'r0': 0.7936671887286564, 'a0': 0.0015043428878475436, 'h0': 0.9560747943922625, 'alpha0': 0.00024974135394850646, 'eta0': 4.325700094800778, 'delta': 0.053492698076746906, 'n': 1.7555265059709095, 'nu': 1.754521146967119, 'a_scale': 3.09275775054325, 'id': 1711200}	2	[1,1]	[[[ 239.765812 ,3202.8809709, 339.671071 , 307.950728 ], [1626.71346 , 52.4581539, 118.9313982, 40.5555494]]]	[[[3168.66661 , 218.657096 , 307.950728 ], [ 32.7639619, 62.3256442, 40.5555494]]]	[[[1.34459112,0.84463205,1.28011596,0.24753427], [0.00000033,0.00000033,0.00000033,0.00000033]]]	[[[0.84637541,1.50088236,0.24753427], [0.00000033,0.00000033,0.00000033]]]	[[[0.7133929 ,0.93444558,0. ], [0.00000033,0.00000033,0. ]]]	[0.985,0.015]
{'B_diff': 0.25, 'I_diff': 0.25, 'T_diff': 0.75, 'N0': 2211.8861744116057, 'h_N': 15.043275609008308, 'r0': 1.3059448008362808, 'a0': 0.001785751985655534, 'h0': 0.7696955048236127, 'alpha0': 0.0005447151878437568, 'eta0': 2.255660348969282, 'delta': 0.031932653265314054, 'n': 1.8656263375514572, 'nu': 1.812816437774495, 'a_scale': 2.2672944543826254, 'id': 1754000}	1	[0]	[[[ 0.42076521,11525.77048 , 29.89832193, 161.2244729 ]]]	[[[4705.94679 , 22.7544673, 18.0158319]]]	[[[0.00000033,0.00000033,0.00000033,0.00000033]]]	[[[0.00000033,0.00000033,0.00000033]]]	[[[0.00000033,0.00000033,0.00000033]]]	[1.]
{'B_diff': 0.25, 'I_diff': 0.75, 'T_diff': 0.75, 'N0': 674.4692736567476, 'h_N': 9.689126286986577, 'r0': 1.967029128907249, 'a0': 0.0012516730897412145, 'h0': 1.7495443718512618, 'alpha0': 0.0008122305797148255, 'eta0': 4.592799753289322, 'delta': 0.035561473343997785, 'n': 1.2673685509028063, 'nu': 1.7796590688804506, 'a_scale': 3.0784637292916766, 'id': 1742800}	1	[0]	[[[ 1.01229287,1855.6424783 , 179.5633183 , 122.6737694 ]]]	[[[1841.33221 , 26.7521213, 83.471777 ]]]	[[[1.53954264,0.53664952,1.20107148,0.56471053]]]	[[[0.5371505 ,0.8566073 ,0.70456504]]]	[[[0.51282602,1.30609468,0.37002194]]]	[1.]
{'B_diff': 0.25, 'I_diff': 0.5, 'T_diff': 0.75, 'N0': 1223.221460724761, 'h_N': 8.589210616440612, 'r0': 1.4921143280365154, 'a0': 0.0019684945312677406, 'h0': 0.7294839279424685, 'alpha0': 0.0007924155025471562, 'eta0': 1.565890023193269, 'delta': 0.0501271982471483, 'n': 1.1234484790925112, 'nu': 1.7510416786194187, 'a_scale': 3.958901929526757, 'id': 1754800}	2	[0,0]	[[[ 0.37391484,5019.0378533 , 45.863604 , 121.4890652 ], [ 0.35460738,6657.154741 , 45.8635887 , 96.0885908 ]]]	[[[4937.64677 , 26.754826 , 67.5001444], [ 14.501771 , 26.7548171, 46.6603393]]]	[[[0. ,0. ,0. ,0. ], [0.00000033,0.00000033,0.00000033,0.00000033]]]	[[[0. ,0. ,0. ], [0.00000033,0.00000033,0.00000033]]]	[[[0. ,0. ,0. ], [0.00000033,0.00000033,0.00000033]]]	[0.48,0.52]
{'B_diff': 0.25, 'I_diff': 0.75, 'T_diff': 0.5, 'N0': 1687.8491932170948, 'h_N': 6.834396684185697, 'r0': 1.5549681893182292, 'a0': 0.0018428245699983385, 'h0': 0.7184644831484894, 'alpha0': 0.0005310295689132382, 'eta0': 1.733693240519955, 'delta': 0.039978753425280414, 'n': 1.3352068962723476, 'nu': 1.5354634882503428, 'a_scale': 1.0237545917479682, 'id': 1755400}	1	[1]	[[[ 0.22302984,7514.51004 , 40.44285472, 224.166296 ]]]	[[[4938.72392 , 31.5998609, 0. ]]]	[[[0.00000033,0.00000033,0.00000033,0.00000033]]]	[[[0.00000033,0.00000033,0. ]]]	[[[0.00000033,0.00000033,0.00000033]]]	[1.]
{'B_diff': 0.75, 'I_diff': 1.0, 'T_diff': 0.25, 'N0': 1582.3070519256094, 'h_N': 18.253973251252297, 'r0': 0.9789893715255223, 'a0': 0.0016383857408602154, 'h0': 1.1810180293432868, 'alpha0': 0.0005485097078676936, 'eta0': 4.84749108523914, 'delta': 0.03660557431813245, 'n': 1.663355179770833, 'nu': 1.8064824866420126, 'a_scale': 2.3303330259441237, 'id': 1749600}	3	[1,1,1]	[[[ 0.86487759, 5615.727485 , 45.9827392 , 136.752783 ], [ 0.79377534,10316.065243 , 46.1949599 , 74.8854641 ], [ 54.8295333 , 4232.0065456 , 156.958838 , 229.283634 ]]]	[[[5226.4848 , 24.4254594, 136.752783 ], [ 935.703173 , 24.3971742, 74.8854641], [4158.59723 , 107.438236 , 229.283634 ]]]	[[[0. ,0. ,0. ,0. ], [0.00000033,0.00000033,0.00000033,0.00000033], [2.46492928,0.47225616,1.8595009 ,0.47310608]]]	[[[0. ,0. ,0. ], [0.00000033,0.00000033,0.00000033], [0.47394049,2.09037737,0.47310608]]]	[[[0. ,0. ,0. ], [0.00000033,0.00000033,0. ], [0.40569842,1.43196501,0. ]]]	[0.685,0.15 ,0.165]
{'B_diff': 1.0, 'I_diff': 1.0, 'T_diff': 0.75, 'N0': 1081.1699203358157, 'h_N': 6.341628079682687, 'r0': 1.364968702579671, 'a0': 0.0014773020795708545, 'h0': 1.5771282553773631, 'alpha0': 0.0007842076807573901, 'eta0': 1.6385763245788532, 'delta': 0.04901927859776146, 'n': 1.2903559088021395, 'nu': 1.1662006827279017, 'a_scale': 3.805948141321682, 'id': 1753200}	1	[1]	[[[ 0.64446728,1612.144259 , 157.5560728 , 246.028729 ]]]	[[[1594.68838 , 137.032987, 246.028729]]]	[[[0.,0.,0.,0.]]]	[[[0.,0.,0.]]]	[[[0.,0.,0.]]]	[1.]
{'B_diff': 0.5, 'I_diff': 0.5, 'T_diff': 0.5, 'N0': 1889.9759433399392, 'h_N': 14.604862119362304, 'r0': 1.131809402285682, 'a0': 0.001747468798931618, 'h0': 0.7144611995631408, 'alpha0': 0.0006482872268093832, 'eta0': 2.4693663893250237, 'delta': 0.03347155436553798, 'n': 1.7736376296620469, 'nu': 1.2285501133750325, 'a_scale': 1.9807519663572712, 'id': 1732200}	2	[0,0]	[[[ 0.95621731,5391.96657 , 128.6635821 , 503.432805 ], [ 48.4608473 ,2765.549877 , 160.1348877 , 653.819093 ]]]	[[[1958.68874 , 80.33176 , 358.07472 ], [2532.89837 , 100.667928, 445.809966]]]	[[[0. ,0. ,0. ,0. ], [1.99684155,0.5866457 ,1.07181987,0.18367701]]]	[[[0. ,0. ,0. ], [0.6015279 ,1.20545212,0.21841952]]]	[[[0. ,0. ,0. ], [0.50967069,0.85718874,0.10943219]]]	[0.465,0.535]
{'B_diff': 0.25, 'I_diff': 0.25, 'T_diff': 1.0, 'N0': 689.3531481316497, 'h_N': 12.989808265448701, 'r0': 1.8018505011409771, 'a0': 0.0009948404629223672, 'h0': 1.2951179477023547, 'alpha0': 0.0006339256542661282, 'eta0': 2.955333413988389, 'delta': 0.05637356101975226, 'n': 1.7334731165067092, 'nu': 1.9753422232879134, 'a_scale': 1.4745715283031902, 'id': 1754200}	1	[1]	[[[ 0.47347511,3459.71187 , 29.97788034, 55.438256 ]]]	[[[1807.19309 , 20.0222876, 0. ]]]	[[[0. ,0. ,0.00000001,0. ]]]	[[[0. ,0.00000001,0. ]]]	[[[0.,0.,0.]]]	[1.]
{'B_diff': 0.25, 'I_diff': 0.5, 'T_diff': 0.25, 'N0': 1268.5499346194283, 'h_N': 16.22019811122368, 'r0': 1.1137820390908744, 'a0': 0.0015373372714531913, 'h0': 1.890710044273157, 'alpha0': 0.000772665562164059, 'eta0': 1.523571693489191, 'delta': 0.03595974357517319, 'n': 1.083250302578472, 'nu': 1.6959411364242625, 'a_scale': 3.4724234311755158, 'id': 1754400}	2	[0,0]	[[[ 0.59013162,5925.27296403, 35.452128 , 49.0115595 ], [ 0.57904852,7633.78333584, 35.452128 , 36.6875094 ]]]	[[[5915.5413 , 19.5001227 , 31.9448455 ], [ 4.97372584, 19.5001227 , 21.5822352 ]]]	[[[0.,0.,0.,0.], [0.,0.,0.,0.]]]	[[[0.,0.,0.], [0.,0.,0.]]]	[[[0.,0.,0.], [0.,0.,0.]]]	[0.35,0.65]
{'B_diff': 0.25, 'I_diff': 0.75, 'T_diff': 0.25, 'N0': 2019.6535009581678, 'h_N': 8.363064291849414, 'r0': 0.9064205984727957, 'a0': 0.0018326058311562185, 'h0': 1.218637319176954, 'alpha0': 0.00048529950775315876, 'eta0': 2.0467492183817058, 'delta': 0.035637086212133115, 'n': 1.4922439839440786, 'nu': 1.9383419411199583, 'a_scale': 4.665674098553304, 'id': 1755200}	1	[0]	[[[ 0.367534 ,11661.73299 , 33.6540647, 67.4524579]]]	[[[1738.75163 , 17.6052767, 47.4842608]]]	[[[0.,0.,0.,0.]]]	[[[0.,0.,0.]]]	[[[0.,0.,0.]]]	[1.]
{'B_diff': 1.0, 'I_diff': 0.5, 'T_diff': 0.25, 'N0': 695.7216934958748, 'h_N': 13.410285532208075, 'r0': 1.3362959354658603, 'a0': 0.0010496390766072347, 'h0': 1.7008704633351217, 'alpha0': 0.0002929418959017295, 'eta0': 5.045200404645861, 'delta': 0.058051628703134295, 'n': 1.7793467440442408, 'nu': 1.7238153230351791, 'a_scale': 2.4211758139861885, 'id': 1712800}	1	[1]	[[[ 46.2382995,546.3038752,280.036692 ,200.584125 ]]]	[[[516.709287,121.332504,200.584125]]]	[[[1.36038994,0.77082207,0.32055677,0.01941057]]]	[[[0.78897505,0.39247069,0.01941057]]]	[[[0.51936623,0.26740111,0. ]]]	[1.]
{'B_diff': 0.25, 'I_diff': 1.0, 'T_diff': 0.25, 'N0': 1584.5155771894338, 'h_N': 5.220711459689452, 'r0': 1.8277592719757163, 'a0': 0.0016018687084008547, 'h0': 1.9616164933864813, 'alpha0': 0.0007431434427103672, 'eta0': 5.061923095242124, 'delta': 0.0389497841974305, 'n': 1.9495077732076251, 'nu': 1.2676645481554822, 'a_scale': 4.236774650976518, 'id': 1730400}	1	[0]	[[[ 131.505522 ,3898.796675 , 497.448476 , 254.2437478]]]	[[[3463.7863 , 174.292549, 230.231622]]]	[[[1.91635316,0.63599937,0.94445064,0.25938262]]]	[[[0.6469042 ,1.4720859 ,0.28076359]]]	[[[0.60021721,0.67627609,0.05489171]]]	[1.]
{'B_diff': 0.5, 'I_diff': 1.0, 'T_diff': 0.25, 'N0': 646.8456735329812, 'h_N': 8.628382944703883, 'r0': 0.8010070574548052, 'a0': 0.000670223833551158, 'h0': 1.9762760850554848, 'alpha0': 0.0006578521588976884, 'eta0': 4.841514279947684, 'delta': 0.055469675713680076, 'n': 1.0479685663088607, 'nu': 1.5486441264437452, 'a_scale': 3.1671614876049925, 'id': 1746400}	1	[1]	[[[ 2.39410579,1921.200999 , 385.786285 , 38.881275 ]]]	[[[1024.30167 , 199.136852, 38.881275]]]	[[[0.93580377,0.57867261,0.97104065,0.98147932]]]	[[[0.77808811,1.05503014,0.98147932]]]	[[[1.33128357,1.51843954,0. ]]]	[1.]
{'B_diff': 0.5, 'I_diff': 0.25, 'T_diff': 0.75, 'N0': 1445.0570404983237, 'h_N': 13.692923439818466, 'r0': 0.613001624528461, 'a0': 0.0007265673111495974, 'h0': 0.6101717990643601, 'alpha0': 0.00037103859079172134, 'eta0': 1.867039344685474, 'delta': 0.05091735768335176, 'n': 1.5041923555672811, 'nu': 1.502308625452793, 'a_scale': 4.203375550549674, 'id': 1757200}	1	[0]	[[[ 2.37775527,5065.74189 , 119.8197605 , 332.675686 ]]]	[[[1278.90431 , 79.2154808, 170.585654 ]]]	[[[0.00000033,0.00000033,0.00000033,0.00000033]]]	[[[0.00000033,0.00000033,0.00000033]]]	[[[0.00000033,0.00000033,0.00000033]]]	[1.]
{'B_diff': 0.25, 'I_diff': 1.0, 'T_diff': 1.0, 'N0': 861.9578031002692, 'h_N': 14.034156274079669, 'r0': 1.8362761962203897, 'a0': 0.0013916254216648804, 'h0': 1.3903165200633105, 'alpha0': 0.0008207451340430679, 'eta0': 3.170579248449026, 'delta': 0.04393524680902937, 'n': 1.2827676928735903, 'nu': 1.3812648186476755, 'a_scale': 3.3697337412909643, 'id': 1743800}	1	[0]	[[[ 36.9076679,1212.774167 , 693.1888501, 211.1844716]]]	[[[1018.79959 , 62.9053271, 71.1688036]]]	[[[1.16470317,0.97056795,0.85846361,0.55806368]]]	[[[0.94423771,0.61562786,0.56318603]]]	[[[1.34372799,0.96687832,0.83690318]]]	[1.]
{'B_diff': 0.75, 'I_diff': 0.25, 'T_diff': 1.0, 'N0': 1348.9935389919533, 'h_N': 15.286751748357435, 'r0': 0.847471967613997, 'a0': 0.0008593939633268058, 'h0': 1.9422427201795605, 'alpha0': 0.0005783444422114304, 'eta0': 4.004872602701946, 'delta': 0.0446355586092422, 'n': 1.5993669671269006, 'nu': 1.5801238275938925, 'a_scale': 2.6001646645038026, 'id': 1735000}	1	[0]	[[[ 114.955712 ,3605.927332 , 277.6250985, 152.7389546]]]	[[[3439.83774 , 238.628218 , 45.4219556]]]	[[[1.94616934,0.59816531,1.45871396,0.42650925]]]	[[[0.6043956 ,1.49876362,0.71389865]]]	[[[0.5236216 ,1.22829317,0.3068421 ]]]	[1.]
{'B_diff': 0.25, 'I_diff': 1.0, 'T_diff': 0.25, 'N0': 1534.5006553054354, 'h_N': 6.177560777475007, 'r0': 1.6785137659995082, 'a0': 0.0010122756571571928, 'h0': 2.0426151157571333, 'alpha0': 0.0005278719823709379, 'eta0': 1.9243892864958902, 'delta': 0.040123998319982736, 'n': 1.2441153682935768, 'nu': 1.8944651172896325, 'a_scale': 2.4263619642813627, 'id': 1756000}	1	[0]	[[[ 0.15925595,8902.2477 , 34.0024189 , 30.93299423]]]	[[[1805.78744 , 18.4168176, 27.9050605]]]	[[[0.,0.,0.,0.]]]	[[[0.,0.,0.]]]	[[[0.,0.,0.]]]	[1.]
{'B_diff': 0.25, 'I_diff': 1.0, 'T_diff': 1.0, 'N0': 1715.2616234748814, 'h_N': 13.331621285209094, 'r0': 0.9451962644451162, 'a0': 0.001716379063806439, 'h0': 1.9113825066118781, 'alpha0': 0.0006792385474405122, 'eta0': 3.2420560648169774, 'delta': 0.03038638792435628, 'n': 1.5294596123927657, 'nu': 1.9674882330147707, 'a_scale': 3.6199731085140687, 'id': 1756600}	1	[0]	[[[ 0.46988426,9856.39223 , 29.9119528 , 42.1201698 ]]]	[[[2081.26284 , 16.6574631, 24.2827419]]]	[[[0.,0.,0.,0.]]]	[[[0.,0.,0.]]]	[[[0.,0.,0.]]]	[1.]
{'B_diff': 0.25, 'I_diff': 1.0, 'T_diff': 0.5, 'N0': 2058.574204706992, 'h_N': 17.404570108463105, 'r0': 1.546706760703049, 'a0': 0.0012672632941664185, 'h0': 1.6216073849682489, 'alpha0': 0.0004725335851549397, 'eta0': 4.365530551297171, 'delta': 0.03251486724701666, 'n': 1.8278925492912714, 'nu': 1.5713541476974933, 'a_scale': 2.270666854969085, 'id': 1756200}	2	[0,1]	[[[ 0.43665033,10121.21681 , 81.1351311 , 133.8341703 ], [ 57.9325292 , 6507.740355 , 310.171444 , 290.239607 ]]]	[[[4680.89274 , 40.2644129, 99.2625573], [5790.82903 , 127.661202 , 290.239607 ]]]	[[[0.00000033,0.00000033,0.00000033,0.00000033], [2.73733953,0.47349889,1.58293502,0.6472796 ]]]	[[[0.00000033,0.00000033,0.00000033], [0.48388404,1.88490677,0.6472796 ]]]	[[[0.00000033,0.00000033,0.00000033], [0.43492216,1.41124271,0. ]]]	[0.93,0.07]
{'B_diff': 0.5, 'I_diff': 0.5, 'T_diff': 0.5, 'N0': 840.2000159062438, 'h_N': 16.367589431924877, 'r0': 0.8461403441423547, 'a0': 0.000809199743676638, 'h0': 1.1057447187836231, 'alpha0': 0.0008455588880122027, 'eta0': 4.43052298038034, 'delta': 0.03201356211840533, 'n': 1.4927050346098065, 'nu': 1.8195305227635519, 'a_scale': 1.9015455601536777, 'id': 1757800}	1	[0]	[[[ 0.80439515,3967.31665 , 32.1410742 , 81.1915144 ]]]	[[[1556.11304 , 18.1264406, 54.0527254]]]	[[[0.,0.,0.,0.]]]	[[[0.,0.,0.]]]	[[[0.,0.,0.]]]	[1.]
{'B_diff': 0.75, 'I_diff': 0.25, 'T_diff': 0.5, 'N0': 2131.780608114891, 'h_N': 12.568317824195415, 'r0': 0.5771855069397895, 'a0': 0.0013883433620029458, 'h0': 1.3927965918046152, 'alpha0': 0.0007050416986184954, 'eta0': 4.774122053620732, 'delta': 0.03773071755534915, 'n': 1.1662183018378247, 'nu': 1.3843878688477769, 'a_scale': 1.395329246204209, 'id': 1734600}	1	[1]	[[[ 436.915009 ,4593.85381801, 470.4857089 , 245.20206 ]]]	[[[4592.37339 , 421.801298, 0. ]]]	[[[1.28938824,0.89972622,1.4998333 ,0.33609383]]]	[[[0.89976213,1.51962549,0. ]]]	[[[0.81397305,1.33820502,0.33609383]]]	[1.]
{'B_diff': 0.5, 'I_diff': 0.75, 'T_diff': 0.75, 'N0': 1098.9170154371545, 'h_N': 13.71162076304446, 'r0': 1.6893947195437815, 'a0': 0.0015343527323413806, 'h0': 1.6237942255530196, 'alpha0': 0.00022165821077210602, 'eta0': 1.7802752683157292, 'delta': 0.04574232901353699, 'n': 1.4420310819200708, 'nu': 1.957613927711615, 'a_scale': 1.9668273151287643, 'id': 1758800}	1	[0]	[[[ 0.43795897,6040.41282 , 58.4964189 , 56.6201318 ]]]	[[[1463.69769 , 33.9424377, 35.7032062]]]	[[[0.,0.,0.,0.]]]	[[[0.,0.,0.]]]	[[[0.,0.,0.]]]	[1.]
{'B_diff': 1.0, 'I_diff': 0.25, 'T_diff': 0.25, 'N0': 1380.8796761388276, 'h_N': 9.575404211445658, 'r0': 1.633503259282378, 'a0': 0.0020205061459285766, 'h0': 0.8128864652286283, 'alpha0': 0.0008663357535679441, 'eta0': 4.77718430520894, 'delta': 0.03047766109556514, 'n': 1.2969230595606296, 'nu': 1.0808021709426, 'a_scale': 1.0913562363780989, 'id': 1724800}	1	[1]	[[[ 11.5499792 ,1113.1647145 , 156.21517348, 692.590207 ]]]	[[[1078.44504 , 153.205755, 0. ]]]	[[[2.49026928,0.71833791,0.88588718,0.10509901]]]	[[[0.72495482,0.89032074,0. ]]]	[[[0.53030279,0.66991025,0.10509901]]]	[1.]
{'B_diff': 0.5, 'I_diff': 1.0, 'T_diff': 0.5, 'N0': 1535.9474888792156, 'h_N': 13.97389678297549, 'r0': 0.9682482986195773, 'a0': 0.0008606566061379495, 'h0': 2.2617434373936662, 'alpha0': 0.0008841469558420362, 'eta0': 1.625628121500853, 'delta': 0.03089085024701289, 'n': 1.6454022780114042, 'nu': 1.784965109379753, 'a_scale': 4.292078580344736, 'id': 1759400}	2	[0,0]	[[[ 0.49417624, 6677.416027 , 29.3502046 , 47.3324609 ], [ 0.48233307,10285.371292 , 29.3502144 , 28.28011006]]]	[[[6341.04153 , 16.0987866, 31.6909731], [ 358.956892 , 16.098792 , 18.5277741]]]	[[[0.00000033,0.00000033,0.00000033,0.00000033], [0. ,0. ,0. ,0. ]]]	[[[0.00000033,0.00000033,0.00000033], [0. ,0. ,0. ]]]	[[[0.00000033,0.00000033,0.00000033], [0. ,0. ,0. ]]]	[0.305,0.695]
{'B_diff': 0.75, 'I_diff': 0.75, 'T_diff': 0.75, 'N0': 1809.6596333470739, 'h_N': 7.383121578117546, 'r0': 1.9757515011753202, 'a0': 0.000927255551051137, 'h0': 2.192238857692948, 'alpha0': 0.0007549647739062732, 'eta0': 4.99048504188206, 'delta': 0.03775412164439229, 'n': 1.8469491974384875, 'nu': 1.581457001698527, 'a_scale': 3.3222104167345816, 'id': 1736400}	1	[0]	[[[ 32.0033862,5441.58862 , 638.081213 , 286.7768418]]]	[[[1753.89634 , 157.632717, 241.269032]]]	[[[3.3632537 ,0.77981643,1.11862713,0.77759603]]]	[[[1.20196697,2.12449348,0.84750626]]]	[[[1.21865734,1.26407448,0.79667645]]]	[1.]
{'B_diff': 0.5, 'I_diff': 0.5, 'T_diff': 0.75, 'N0': 1063.933037627643, 'h_N': 9.729501336031866, 'r0': 1.3249015130443151, 'a0': 0.0015062148573395102, 'h0': 1.9754258387564474, 'alpha0': 0.0005021968702492876, 'eta0': 2.6063296518798715, 'delta': 0.04171715652253855, 'n': 1.24472285161655, 'nu': 1.527482590643587, 'a_scale': 2.2564268609997518, 'id': 1758000}	2	[0,0]	[[[ 0.41067932,3832.646878 , 86.0872549 , 106.264475 ], [ 0.37317453,6368.157046 , 86.0872549 , 62.5183145 ]]]	[[[3685.93959 , 53.6231367, 60.6918687], [ 191.259196 , 53.6231367, 33.2140935]]]	[[[0.,0.,0.,0.], [0.,0.,0.,0.]]]	[[[0.,0.,0.], [0.,0.,0.]]]	[[[0.,0.,0.], [0.,0.,0.]]]	[0.415,0.585]
{'B_diff': 0.5, 'I_diff': 0.5, 'T_diff': 1.0, 'N0': 772.1023200914341, 'h_N': 15.654889956756314, 'r0': 1.016330174157769, 'a0': 0.0007828916024544927, 'h0': 1.2861385747363134, 'alpha0': 0.0005161921907373959, 'eta0': 4.679110146749133, 'delta': 0.052086343623925925, 'n': 1.007276950654304, 'nu': 1.1933481547132487, 'a_scale': 3.4588535478490203, 'id': 1758200}	3	[1,1,1]	[[[ 4.18869266,914.471802 ,546.067927 ,109.763988 ], [ 3.77350316,926.787175 ,359.325365 ,135.82618 ], [ 10.3274067 ,701.574354 ,739.717699 ,326.452283 ]]]	[[[741.785786,357.129759,109.763988], [926.787175,359.325365,135.82618 ], [ 0. , 0. , 0. ]]]	[[[0. ,0. ,0. ,0. ], [0.00000033,0.00000033,0.00000033,0.00000033], [0.00000033,0.00000033,0.00000033,0.00000033]]]	[[[0. ,0. ,0. ], [0.00000033,0.00000033,0.00000033], [0. ,0. ,0. ]]]	[[[0. ,0. ,0. ], [0. ,0. ,0. ], [0.00000033,0.00000033,0.00000033]]]	[0.875,0.12 ,0.005]
{'B_diff': 0.75, 'I_diff': 0.25, 'T_diff': 0.5, 'N0': 892.0263931977518, 'h_N': 9.160211527232057, 'r0': 1.803797006315886, 'a0': 0.0019296651713582853, 'h0': 1.445423092138815, 'alpha0': 0.00045127284041403303, 'eta0': 1.5371001519403702, 'delta': 0.03671253453406092, 'n': 1.9505144559586371, 'nu': 1.5907693992485954, 'a_scale': 1.8514552904655444, 'id': 1760200}	1	[0]	[[[ 0.24568195,3620.34633 , 50.9640077 , 111.1837473 ]]]	[[[2065.34035 , 38.7160528, 34.697272 ]]]	[[[0.00000033,0.00000033,0.00000033,0.00000033]]]	[[[0.00000033,0.00000033,0.00000033]]]	[[[0.00000033,0.00000033,0.00000033]]]	[1.]
{'B_diff': 0.5, 'I_diff': 0.5, 'T_diff': 0.25, 'N0': 1956.8807884874734, 'h_N': 17.999430574973225, 'r0': 1.7154818404971657, 'a0': 0.002001376303369116, 'h0': 2.095586585453972, 'alpha0': 0.0007013156752920586, 'eta0': 2.0465992796538512, 'delta': 0.05158869971327064, 'n': 1.2722566562044904, 'nu': 1.4602036994187761, 'a_scale': 2.1117674979936947, 'id': 1757600}	2	[0,0]	[[[ 0.59402694,12561.26208 , 80.2338932 , 40.63298996], [ 0.61234631, 8319.235636 , 80.2338932 , 71.9271353 ]]]	[[[1052.09348 , 46.4705967, 30.8052849], [7916.06164 , 46.4705967, 53.5410325]]]	[[[0.,0.,0.,0.], [0.,0.,0.,0.]]]	[[[0.,0.,0.], [0.,0.,0.]]]	[[[0.,0.,0.], [0.,0.,0.]]]	[0.64,0.36]
{'B_diff': 0.75, 'I_diff': 0.25, 'T_diff': 1.0, 'N0': 1315.825444245842, 'h_N': 12.950529961861346, 'r0': 1.530955044850888, 'a0': 0.0010417422839252117, 'h0': 1.0357664671525888, 'alpha0': 0.00027686681461453936, 'eta0': 1.6930245216737563, 'delta': 0.050634755749636294, 'n': 1.2235082160619664, 'nu': 1.6855812595140813, 'a_scale': 3.1243132264991202, 'id': 1760600}	1	[0]	[[[ 0.55360502,6669.48023 , 81.9110595 , 133.6794519 ]]]	[[[1872.80112 , 61.3977659, 48.2619254]]]	[[[0.00000033,0.00000033,0.00000033,0.00000033]]]	[[[0.00000033,0.00000033,0.00000033]]]	[[[0.00000033,0.00000033,0.00000033]]]	[1.]
{'B_diff': 0.75, 'I_diff': 0.5, 'T_diff': 0.25, 'N0': 1687.7576649258538, 'h_N': 10.149337269793897, 'r0': 0.669409752206656, 'a0': 0.001264996775214415, 'h0': 0.8747429341766955, 'alpha0': 0.0007658495546163479, 'eta0': 2.627943806468515, 'delta': 0.05386698713592622, 'n': 1.6661224506043, 'nu': 1.8764302124987622, 'a_scale': 3.7566400583603783, 'id': 1760800}	2	[0,0]	[[[ 1.03185883, 6205.452095 , 41.8595347 , 115.1741916 ], [ 0.96708984,11252.13887 , 41.8595486 , 61.1830196 ]]]	[[[6007.63152 , 21.2770589, 75.3979281], [1130.50517 , 21.277066 , 43.0212638]]]	[[[0.00000033,0.00000033,0.00000033,0.00000033], [0. ,0. ,0. ,0. ]]]	[[[0.00000033,0.00000033,0.00000033], [0. ,0. ,0. ]]]	[[[0.00000033,0.00000033,0.00000033], [0. ,0. ,0. ]]]	[0.795,0.205]
{'B_diff': 0.75, 'I_diff': 0.5, 'T_diff': 0.5, 'N0': 837.1123215003743, 'h_N': 6.679009880271257, 'r0': 0.7635541913549422, 'a0': 0.0019773763964065997, 'h0': 0.5968560271007282, 'alpha0': 0.0007796319693120286, 'eta0': 2.9869485142676897, 'delta': 0.041720241994558, 'n': 1.6466789421877854, 'nu': 1.6040542829211017, 'a_scale': 1.5821148799045737, 'id': 1761000}	1	[0]	[[[ 0.83304928,2119.864734 , 50.5368559 , 219.1146834 ]]]	[[[1254.8987 , 31.8163987, 156.967901 ]]]	[[[0.00000033,0.00000033,0.00000033,0.00000033]]]	[[[0.00000033,0.00000033,0.00000033]]]	[[[0.00000033,0.00000033,0.00000033]]]	[1.]
{'B_diff': 0.25, 'I_diff': 0.75, 'T_diff': 0.25, 'N0': 2099.9729609815827, 'h_N': 10.251870493819888, 'r0': 1.4751316529304412, 'a0': 0.001967763682338435, 'h0': 1.9957163004922784, 'alpha0': 0.0005882780834315579, 'eta0': 2.9563404122541894, 'delta': 0.037315710514023846, 'n': 1.2987667178847733, 'nu': 1.3144452597476857, 'a_scale': 2.433551812159986, 'id': 1742400}	1	[1]	[[[ 4.25497343,8507.4534 , 235.7334995 , 271.853222 ]]]	[[[2892.36108 , 204.700684, 271.853222]]]	[[[6.96876819,0.38563595,1.83661051,1.00043934]]]	[[[0.62715682,1.89105688,1.00043934]]]	[[[0.46260669,1.57330225,0. ]]]	[1.]
{'B_diff': 0.75, 'I_diff': 0.5, 'T_diff': 0.75, 'N0': 1878.6857966731354, 'h_N': 10.261821051486322, 'r0': 0.638377413036961, 'a0': 0.0011858023338464862, 'h0': 1.2552770332377252, 'alpha0': 0.0003995463232166119, 'eta0': 3.973224767951386, 'delta': 0.0321701971651325, 'n': 1.8663795613737353, 'nu': 1.1344691388809132, 'a_scale': 1.8121536245292953, 'id': 1722800}	2	[0,1]	[[[ 435.455087 ,1276.0105938 , 453.781007 , 460.04872 ], [1803.20458 , 19.54860912, 125.3828419 , 0. ]]]	[[[1200.67022 , 336.469077 , 321.169246 ], [ 11.7985067, 77.3665533, 0. ]]]	[[[0.79602107,1.54673269,1.04149713,0.16936062], [0.00000033,0.00000033,0.00000033,0. ]]]	[[[1.56794617,1.14664025,0.20558225], [0.00000033,0.00000033,0. ]]]	[[[1.31218263,0.75190897,0.08580212], [0.00000033,0.00000033,0. ]]]	[0.835,0.165]
{'B_diff': 0.75, 'I_diff': 0.5, 'T_diff': 0.75, 'N0': 829.8870909890156, 'h_N': 13.480603359624594, 'r0': 0.758506815411485, 'a0': 0.0016654776562557692, 'h0': 1.7993554221465582, 'alpha0': 0.0008717167295957036, 'eta0': 3.416756888510699, 'delta': 0.043769877852685296, 'n': 1.894190476157644, 'nu': 1.0972437120186456, 'a_scale': 2.8670348485858064, 'id': 1761200}	1	[1]	[[[758.636662 , 22.08783569,117.7938806 , 0. ]]]	[[[12.1161508,71.6253725, 0. ]]]	[[[0.00000033,0.00000033,0.00000033,0. ]]]	[[[0.00000033,0.00000033,0. ]]]	[[[0.00000033,0.00000033,0. ]]]	[1.]
{'B_diff': 0.25, 'I_diff': 0.75, 'T_diff': 1.0, 'N0': 1339.5429468464183, 'h_N': 5.638022553582783, 'r0': 0.9288940301390285, 'a0': 0.0018493216149703495, 'h0': 1.084375916598605, 'alpha0': 0.0006902071815287504, 'eta0': 4.648613436566633, 'delta': 0.0348724217185765, 'n': 1.1794138178108495, 'nu': 1.2718310006185236, 'a_scale': 3.4800500163653005, 'id': 1730200}	1	[0]	[[[ 260.951224,1618.790471, 738.508761, 301.433767]]]	[[[225.294211,157.471952,116.13342 ]]]	[[[1.09607697,1.20821083,0.79143892,0.37461067]]]	[[[2.62007724,1.63433019,0.84367932]]]	[[[1.41502967,1.02897891,0.56774087]]]	[1.]
{'B_diff': 0.75, 'I_diff': 0.75, 'T_diff': 0.25, 'N0': 805.7498254120707, 'h_N': 6.3663327342296565, 'r0': 1.4967158442357498, 'a0': 0.0010357824818466033, 'h0': 0.5873494044802644, 'alpha0': 0.0004866995642846415, 'eta0': 4.326239174199683, 'delta': 0.03588306781283918, 'n': 1.1015165068012012, 'nu': 1.950003122628238, 'a_scale': 3.6415196627038977, 'id': 1761600}	1	[1]	[[[ 0.21530397,2520.153032 , 28.09873287, 109.057971 ]]]	[[[2378.53121 , 20.8972136, 109.057971 ]]]	[[[0.00000033,0.00000033,0.00000033,0.00000033]]]	[[[0.00000033,0.00000033,0.00000033]]]	[[[0.00000033,0.00000033,0. ]]]	[1.]
{'B_diff': 0.75, 'I_diff': 0.75, 'T_diff': 0.75, 'N0': 987.8719026185136, 'h_N': 17.285607685990488, 'r0': 1.9857990849159979, 'a0': 0.0010831082980194374, 'h0': 2.1043300688646323, 'alpha0': 0.0004228394737568414, 'eta0': 2.1796125787224723, 'delta': 0.030489180894468643, 'n': 1.670343038318646, 'nu': 1.711616540356444, 'a_scale': 2.1995210242785523, 'id': 1762000}	1	[0]	[[[ 0.30867011,6160.197165 , 50.9347027 , 51.1012563 ]]]	[[[707.968885 , 29.9991229, 32.296193 ]]]	[[[0.00000033,0.00000033,0.00000033,0.00000033]]]	[[[0.00000033,0.00000033,0.00000033]]]	[[[0.00000033,0.00000033,0.00000033]]]	[1.]
{'B_diff': 0.75, 'I_diff': 0.5, 'T_diff': 1.0, 'N0': 628.0808146387255, 'h_N': 5.695398605618108, 'r0': 1.3600693766027618, 'a0': 0.0009710764920670323, 'h0': 1.9608319094164326, 'alpha0': 0.0007188228957585712, 'eta0': 3.3049378518283143, 'delta': 0.03820982716163804, 'n': 1.2289218358839704, 'nu': 1.8200082107583209, 'a_scale': 1.6529269164750393, 'id': 1761400}	1	[0]	[[[ 0.18900028,3246.11771 , 32.25767072, 37.6055533 ]]]	[[[1200.39778 , 24.4666157, 14.0914065]]]	[[[0.,0.,0.,0.]]]	[[[0.,0.,0.]]]	[[[0.,0.,0.]]]	[1.]
{'B_diff': 0.25, 'I_diff': 0.5, 'T_diff': 0.25, 'N0': 1506.642162705366, 'h_N': 15.68297923870471, 'r0': 0.7259859546384133, 'a0': 0.0020667368684278878, 'h0': 0.7054540287626875, 'alpha0': 0.0006143450915709233, 'eta0': 2.8702999872433477, 'delta': 0.05683974709907611, 'n': 1.4128854899794523, 'nu': 1.3118670454589276, 'a_scale': 1.1418601681076526, 'id': 1716000}	1	[1]	[[[ 380.964459,2396.778819, 350.197946, 305.166723]]]	[[[2165.2186 , 330.650591, 0. ]]]	[[[0.97455907,1.16717355,1.4399398 ,0.28289635]]]	[[[1.17620201,1.46034392,0. ]]]	[[[1.10144577,1.11906 ,0.28289635]]]	[1.]
{'B_diff': 1.0, 'I_diff': 0.25, 'T_diff': 0.25, 'N0': 830.1724294764325, 'h_N': 10.301189502384904, 'r0': 0.7695090616644558, 'a0': 0.0020596601438245504, 'h0': 2.0362063483705097, 'alpha0': 0.0005057414096931371, 'eta0': 3.238341136133883, 'delta': 0.05992972575362769, 'n': 1.4904457687927208, 'nu': 1.105350685206812, 'a_scale': 1.1266584955482264, 'id': 1763200}	1	[1]	[[[745.716467 , 27.38863478,165.020366 , 0. ]]]	[[[23.8146325, 0. , 0. ]]]	[[[0.00000033,0.00000033,0.00000033,0. ]]]	[[[0.00000033,0. ,0. ]]]	[[[0.00000033,0.00000033,0. ]]]	[1.]
{'B_diff': 0.25, 'I_diff': 0.75, 'T_diff': 0.75, 'N0': 582.809285544956, 'h_N': 18.10008642614774, 'r0': 1.789616851463322, 'a0': 0.0020591906371136954, 'h0': 0.85809937343248, 'alpha0': 0.0005943245791093042, 'eta0': 2.8194890190384583, 'delta': 0.03751358059715883, 'n': 1.1121520817790458, 'nu': 1.5596255296181483, 'a_scale': 3.890474402075863, 'id': 1755600}	1	[0]	[[[ 1.12298273,1096.45403365, 87.928216 , 179.8206601 ]]]	[[[1089.90382 , 41.7032536, 103.484307 ]]]	[[[0.194678 ,0.16592355,0.40672882,0.10736683]]]	[[[0.16445144,0.08492758,0.05969807]]]	[[[0.51197167,0.83620658,0.32866096]]]	[1.]
{'B_diff': 0.75, 'I_diff': 0.5, 'T_diff': 1.0, 'N0': 1138.6014872789237, 'h_N': 5.723419031319313, 'r0': 1.8957940739160177, 'a0': 0.0006423658330404785, 'h0': 0.9590035513799493, 'alpha0': 0.0002979511689253691, 'eta0': 3.7751556131319637, 'delta': 0.04489286400949566, 'n': 1.4580478166924848, 'nu': 1.8573424214651344, 'a_scale': 4.676023061288142, 'id': 1748600}	1	[0]	[[[ 0.29567964,2576.2737554 , 130.1494594 , 248.597836 ]]]	[[[2573.23609 , 44.0990759, 139.377738 ]]]	[[[0.43903843,0.27045511,0.78610844,0.24164041]]]	[[[0.27053809,0.34927391,0.30143631]]]	[[[0.29414366,1.09180136,0.22930236]]]	[1.]
{'B_diff': 0.25, 'I_diff': 0.5, 'T_diff': 0.75, 'N0': 1685.6392660861827, 'h_N': 15.599976519073298, 'r0': 1.087376321384235, 'a0': 0.0016412713118343547, 'h0': 1.778137426592981, 'alpha0': 0.00041834863795326836, 'eta0': 2.8960249574945616, 'delta': 0.045412458290140234, 'n': 1.2128293552038574, 'nu': 1.0982164537323595, 'a_scale': 1.7789263893206604, 'id': 1729200}	1	[0]	[[[ 220.271257 ,2886.262097 , 606.281876 , 299.5810587]]]	[[[2265.93749 , 449.976424, 199.864006]]]	[[[1.39730702,0.87269993,0.81532571,0.23816243]]]	[[[0.90104464,0.91103948,0.29890032]]]	[[[0.97484738,0.72425463,0.22145322]]]	[1.]
{'B_diff': 1.0, 'I_diff': 0.25, 'T_diff': 0.75, 'N0': 1100.007529978639, 'h_N': 15.518954423376575, 'r0': 1.157166725535952, 'a0': 0.0015797409704544412, 'h0': 2.000947005935065, 'alpha0': 0.0003632618962043342, 'eta0': 2.753699886825416, 'delta': 0.04562363304024852, 'n': 1.6543341576691508, 'nu': 1.9359833747775732, 'a_scale': 3.3021873594073887, 'id': 1763600}	1	[0]	[[[ 0.71468876,4562.00968 , 46.6714259 , 50.5893279 ]]]	[[[3101.09973 , 30.159141 , 28.7387573]]]	[[[0.00000033,0.00000033,0.00000033,0.00000033]]]	[[[0.00000033,0.00000033,0.00000033]]]	[[[0.00000033,0.00000033,0.00000033]]]	[1.]
{'B_diff': 0.75, 'I_diff': 0.75, 'T_diff': 0.5, 'N0': 1334.7824188521472, 'h_N': 18.254126678937467, 'r0': 1.734877113244115, 'a0': 0.0013128529606300798, 'h0': 0.7515138053162145, 'alpha0': 0.0005597367384889873, 'eta0': 3.967881500971795, 'delta': 0.045782672831698394, 'n': 1.475193842222457, 'nu': 1.935593370309383, 'a_scale': 2.731973281400845, 'id': 1736200}	2	[0,0]	[[[ 23.5174365 ,2579.30049016, 200.3125686 , 301.7731857 ], [ 0.58477956,8763.272107 , 52.8528646 , 99.7674174 ]]]	[[[2570.98896 , 82.9701156, 273.633091 ], [ 167.120977 , 24.3052059, 59.3751675]]]	[[[2.72996027,0.56373902,1.3333654 ,0.38921481], [0. ,0. ,0. ,0. ]]]	[[[0.56496563,1.74497098,0.41662508], [0. ,0. ,0. ]]]	[[[0.29409336,1.10380533,0.1255713 ], [0. ,0. ,0. ]]]	[0.8,0.2]
{'B_diff': 1.0, 'I_diff': 0.5, 'T_diff': 0.25, 'N0': 1909.8695703259004, 'h_N': 9.57697496426039, 'r0': 0.8115585661475976, 'a0': 0.0006391210548295989, 'h0': 0.7939144349064766, 'alpha0': 0.0007246011802726043, 'eta0': 1.7119071559706365, 'delta': 0.03721407813214638, 'n': 1.9105720973349731, 'nu': 1.2179411113695755, 'a_scale': 1.0442233501645284, 'id': 1764000}	1	[1]	[[[ 0.7075256 ,5850.96992 , 71.39798618, 413.565062 ]]]	[[[4045.2029 , 65.312012, 0. ]]]	[[[0.00000033,0.00000033,0.00000033,0.00000033]]]	[[[0.00000033,0.00000033,0. ]]]	[[[0.00000033,0.00000033,0.00000033]]]	[1.]
{'B_diff': 0.25, 'I_diff': 1.0, 'T_diff': 0.75, 'N0': 1010.4217612005405, 'h_N': 16.307203233634695, 'r0': 0.5733461792557546, 'a0': 0.0010369236196230386, 'h0': 2.004821336652951, 'alpha0': 0.0007888804844754726, 'eta0': 3.6810834567865047, 'delta': 0.033584630919965545, 'n': 1.107667605310465, 'nu': 1.542881816185795, 'a_scale': 2.5102993127150173, 'id': 1756400}	1	[0]	[[[ 1.90871029,3462.85165179, 159.4007432 , 138.8281326 ]]]	[[[3462.27293 , 29.6483782, 91.3725889]]]	[[[0.61662748,0.30138849,1.11905591,0.61276025]]]	[[[0.3013982 ,0.559363 ,0.67885629]]]	[[[0.30379878,1.3489197 ,0.58683685]]]	[1.]
{'B_diff': 0.25, 'I_diff': 0.25, 'T_diff': 0.75, 'N0': 1951.5532683652225, 'h_N': 10.21043961900073, 'r0': 0.565235013716533, 'a0': 0.0014519240147717982, 'h0': 0.9423629196372219, 'alpha0': 0.00025578904627087534, 'eta0': 5.138644511506344, 'delta': 0.040277658489539056, 'n': 1.7759088921058739, 'nu': 1.600429957941849, 'a_scale': 2.0894339017476353, 'id': 1728400}	2	[0,1]	[[[ 530.779112 ,3079.729246 , 567.192315 , 337.125025 ], [1899.76549 , 20.61034463, 90.8881697 , 0. ]]]	[[[2482.40322 , 456.067557 , 115.920698 ], [ 12.1997436, 41.8074425, 0. ]]]	[[[0.96724098,1.19834361,1.29110711,0.23562594], [0. ,0. ,0. ,0. ]]]	[[[1.21846783,1.33509085,0.35151605], [0. ,0. ,0. ]]]	[[[1.14195481,1.1230651 ,0.17513314], [0. ,0. ,0. ]]]	[0.985,0.015]
{'B_diff': 1.0, 'I_diff': 0.5, 'T_diff': 1.0, 'N0': 665.5973224620589, 'h_N': 16.82502296751815, 'r0': 1.2185801707060322, 'a0': 0.001674250529590073, 'h0': 0.9555612592207656, 'alpha0': 0.00024463521552213735, 'eta0': 2.633059902732873, 'delta': 0.047228417136925605, 'n': 1.2811244414695722, 'nu': 1.695010531624314, 'a_scale': 3.567146003091864, 'id': 1764600}	2	[0,0]	[[[ 2.44208016, 774.53752142, 110.2059234 , 188.1588624 ], [ 1.17824085,3335.0118603 , 110.2059234 , 126.32329 ]]]	[[[770.847349 , 66.1956372,146.546901 ], [ 30.0496703, 66.1956372, 54.563464 ]]]	[[[0.00000033,0.00000033,0.00000033,0.00000033], [0.00000033,0.00000033,0.00000033,0.00000033]]]	[[[0.00000033,0.00000033,0.00000033], [0.00000033,0.00000033,0.00000033]]]	[[[0.00000033,0.00000033,0.00000033], [0.00000033,0.00000033,0.00000033]]]	[0.63,0.37]
{'B_diff': 0.25, 'I_diff': 0.5, 'T_diff': 0.5, 'N0': 1003.7953879155727, 'h_N': 16.0385552921997, 'r0': 1.7115926638435155, 'a0': 0.0017910889633868023, 'h0': 0.9073018166811448, 'alpha0': 0.0005018018325207746, 'eta0': 3.2196183963925407, 'delta': 0.03496720326846433, 'n': 1.1896282525535375, 'nu': 1.0657290364741272, 'a_scale': 4.0178953298199716, 'id': 1754600}	2	[0,0]	[[[ 11.9660108,290.7341298,437.445575 ,447.228413 ], [ 10.6566283,312.345722 ,433.063475 ,464.360742 ]]]	[[[ 82.2297838,244.705923 ,171.859642 ], [ 54.177981 ,243.860758 ,143.016158 ]]]	[[[0.20685438,0.169744 ,0.03302979,0.00558241], [0. ,0. ,0. ,0. ]]]	[[[0.53803828,0.14539111,0.03435626], [0.00000001,0. ,0. ]]]	[[[0.44405388,0.23207137,0.02693606], [0. ,0. ,0. ]]]	[0.995,0.005]
{'B_diff': 1.0, 'I_diff': 0.25, 'T_diff': 1.0, 'N0': 2090.273444101149, 'h_N': 12.476171160305121, 'r0': 0.8229238657199585, 'a0': 0.0019379679439369213, 'h0': 0.8377749055921626, 'alpha0': 0.0008824028639920886, 'eta0': 3.337570764366688, 'delta': 0.03637372675388509, 'n': 1.1933996486417102, 'nu': 1.9611802446088928, 'a_scale': 2.6628380386490824, 'id': 1763800}	1	[0]	[[[ 0.63946365,7480.683529 , 22.59772441, 154.4095942 ]]]	[[[7005.62864 , 17.3685704, 12.6831052]]]	[[[0.,0.,0.,0.]]]	[[[0.,0.,0.]]]	[[[0.,0.,0.]]]	[1.]
{'B_diff': 0.5, 'I_diff': 1.0, 'T_diff': 1.0, 'N0': 640.2450654611993, 'h_N': 19.69222614577255, 'r0': 1.9078776231732957, 'a0': 0.001103680127211191, 'h0': 1.0457068347910534, 'alpha0': 0.0008890873804691658, 'eta0': 2.8758944925332295, 'delta': 0.05688457019424877, 'n': 1.109510511484718, 'nu': 1.862133304503299, 'a_scale': 3.022567326255427, 'id': 1759800}	1	[0]	[[[ 0.98552074,1902.24272405, 173.2244516 , 79.1677266 ]]]	[[[1902.24272 , 23.3717076, 49.866776 ]]]	[[[0.20282986,0.19360679,0.69011105,0.31241679]]]	[[[0.19360679,0.15128394,0.27236115]]]	[[[0.43367159,0.81384774,0.75292338]]]	[1.]
{'B_diff': 0.75, 'I_diff': 0.5, 'T_diff': 0.25, 'N0': 1994.8357754977317, 'h_N': 17.071237360121167, 'r0': 1.8746560970180486, 'a0': 0.00078566494584019, 'h0': 1.6281572992548203, 'alpha0': 0.000821116128870101, 'eta0': 2.931910477051691, 'delta': 0.0589376155798169, 'n': 1.0413377751406983, 'nu': 1.7969096739565105, 'a_scale': 1.5972630704947344, 'id': 1748000}	2	[1,1]	[[[ 1.21951869,6177.01394728, 274.0779665 , 191.074831 ], [ 1.21984834,6176.94756 , 274.0776062 , 191.073923 ]]]	[[[6176.79953 , 191.006781, 191.074831], [6176.94756 , 191.009329, 191.073923]]]	[[[1.15938828,0.37382745,1.64870963,1.03541569], [1.15985595,0.37385536,1.64892057,1.03546025]]]	[[[0.37383228,1.69709997,1.03541569], [0.37385536,1.69733937,1.03546025]]]	[[[0.23539484,1.55947717,0. ], [0. ,1.55962205,0. ]]]	[0.99,0.01]
{'B_diff': 1.0, 'I_diff': 0.75, 'T_diff': 1.0, 'N0': 771.3679596128882, 'h_N': 11.797946442359851, 'r0': 0.997974622003108, 'a0': 0.0014362036275764743, 'h0': 0.8218897976579669, 'alpha0': 0.0008748229781154664, 'eta0': 3.1878891535504543, 'delta': 0.03574055840216638, 'n': 1.1158991423485292, 'nu': 1.4693882400502563, 'a_scale': 3.971560236538734, 'id': 1765400}	1	[1]	[[[ 0.84902601,1570.97049566, 54.5796798 , 134.33224 ]]]	[[[1561.82489 , 42.5600733, 134.33224 ]]]	[[[0.00000033,0.00000033,0.00000033,0.00000033]]]	[[[0.00000033,0.00000033,0.00000033]]]	[[[0.00000033,0.00000033,0. ]]]	[1.]
{'B_diff': 0.5, 'I_diff': 0.5, 'T_diff': 1.0, 'N0': 1357.291218863451, 'h_N': 18.39143651856751, 'r0': 1.1533332456385783, 'a0': 0.002037506818117013, 'h0': 1.6904776249502613, 'alpha0': 0.00044741467014028716, 'eta0': 2.469559239805575, 'delta': 0.049975627628457364, 'n': 1.687452541406284, 'nu': 1.1720844110488597, 'a_scale': 1.3981557736406542, 'id': 1732600}	2	[1,1]	[[[ 119.37929 ,2769.082898 , 315.785799 , 436.928824 ], [1257.38186 , 22.4338366, 186.7019185, 0. ]]]	[[[2194.94404 , 315.580914 , 0. ], [ 15.895686 , 68.3446295, 0. ]]]	[[[1.70876123,0.70621119,0.9477876 ,0.19415116], [0.00000033,0.00000033,0.00000033,0. ]]]	[[[0.74779453,0.94802922,0. ], [0.00000033,0.00000033,0. ]]]	[[[0.6277306 ,0.58279576,0.19415116], [0.00000033,0.00000033,0. ]]]	[0.995,0.005]
{'B_diff': 1.0, 'I_diff': 0.25, 'T_diff': 0.75, 'N0': 1173.20767046129, 'h_N': 9.269552005943558, 'r0': 1.4295322499088607, 'a0': 0.0014010735161938662, 'h0': 1.7147272188951592, 'alpha0': 0.0006504471333987292, 'eta0': 2.17314875155801, 'delta': 0.03192401912398927, 'n': 1.3774517899852978, 'nu': 1.1064296635393804, 'a_scale': 3.4181884453926474, 'id': 1750800}	1	[0]	[[[ 1.05799583,2256.07613 , 203.4429176 , 333.279388 ]]]	[[[1188.86149 , 149.781079, 222.260662]]]	[[[1.38843972,0.54713201,0.75250257,0.34689839]]]	[[[0.48343816,0.88366547,0.34247052]]]	[[[0.79401125,1.58130653,0.72045484]]]	[1.]
{'B_diff': 0.75, 'I_diff': 0.75, 'T_diff': 1.0, 'N0': 907.8607417895256, 'h_N': 6.634250640456409, 'r0': 1.2893903287045523, 'a0': 0.00133970200943865, 'h0': 0.9883288803258052, 'alpha0': 0.0005378237479209483, 'eta0': 4.372642099428053, 'delta': 0.04177943561100338, 'n': 1.8849641712471707, 'nu': 1.8667031799071419, 'a_scale': 3.260784280923895, 'id': 1749400}	1	[0]	[[[ 8.25952518,1127.2646457 , 182.2868242 , 311.252313 ]]]	[[[1113.6485 , 28.2223112, 161.623956 ]]]	[[[3.19697214,0.85033892,0.72842152,0.28583478]]]	[[[0.84999391,0.66089933,0.38411136]]]	[[[0.94107545,0.80861396,0.41014028]]]	[1.]
{'B_diff': 0.25, 'I_diff': 0.5, 'T_diff': 0.5, 'N0': 923.700597164703, 'h_N': 16.997987812632843, 'r0': 1.649709009224825, 'a0': 0.00173298903651711, 'h0': 1.56403011648986, 'alpha0': 0.000755238417273023, 'eta0': 2.2400725978042004, 'delta': 0.046981006518816266, 'n': 1.8353151784869477, 'nu': 1.0173052071914919, 'a_scale': 4.541400012193387, 'id': 1767400}	1	[1]	[[[783.708433 , 22.65075738,253.76665 , 0. ]]]	[[[ 13.3050265,118.42315 , 0. ]]]	[[[0.00000033,0.00000033,0.00000033,0. ]]]	[[[0.00000033,0.00000033,0. ]]]	[[[0.00000033,0.00000033,0. ]]]	[1.]
{'B_diff': 1.0, 'I_diff': 1.0, 'T_diff': 0.25, 'N0': 1493.579003612671, 'h_N': 10.140603231064366, 'r0': 1.9191180557765635, 'a0': 0.0015295299366382652, 'h0': 2.2967493854363417, 'alpha0': 0.0003604748240691216, 'eta0': 1.4273763073509882, 'delta': 0.04094791504937045, 'n': 1.1174206678021592, 'nu': 1.7807870252837181, 'a_scale': 1.1710413885368574, 'id': 1765600}	1	[1]	[[[ 0.24136134,5302.723172 , 35.37345667, 68.6427788 ]]]	[[[5155.98817 , 27.6403227, 0. ]]]	[[[0.,0.,0.,0.]]]	[[[0.,0.,0.]]]	[[[0.,0.,0.]]]	[1.]
{'B_diff': 1.0, 'I_diff': 1.0, 'T_diff': 1.0, 'N0': 668.9114562968201, 'h_N': 10.133823621702916, 'r0': 1.4216329551835276, 'a0': 0.0007762796721865813, 'h0': 1.994053733887567, 'alpha0': 0.0006822559655452305, 'eta0': 1.6490800145506506, 'delta': 0.05970249528353458, 'n': 1.3022871356208934, 'nu': 1.3793429504767238, 'a_scale': 2.6026637546054645, 'id': 1766200}	1	[0]	[[[ 0.8210486 ,1426.50391656, 152.6192035 , 84.7310683 ]]]	[[[1425.77333 , 89.4522304, 81.7524424]]]	[[[0.,0.,0.,0.]]]	[[[0.,0.,0.]]]	[[[0.,0.,0.]]]	[1.]
{'B_diff': 0.25, 'I_diff': 0.5, 'T_diff': 1.0, 'N0': 1346.7613669312068, 'h_N': 9.237615484754372, 'r0': 1.8543453554810336, 'a0': 0.0005713641716301879, 'h0': 0.8164397754016794, 'alpha0': 0.0007010324568140528, 'eta0': 3.1236906406337686, 'delta': 0.04029985173415214, 'n': 1.8376476372556452, 'nu': 1.9957420208392205, 'a_scale': 4.082295627032378, 'id': 1767800}	1	[0]	[[[ 0.23787481,6906.11708 , 33.2478445 , 92.7265033 ]]]	[[[2211.95805 , 19.2878215, 46.8910644]]]	[[[0.,0.,0.,0.]]]	[[[0.,0.,0.]]]	[[[0.,0.,0.]]]	[1.]
{'B_diff': 0.25, 'I_diff': 0.75, 'T_diff': 0.25, 'N0': 561.2283067676407, 'h_N': 16.215803924053134, 'r0': 1.1573995802119252, 'a0': 0.0008370586406940181, 'h0': 2.055099662455077, 'alpha0': 0.0005407530630084505, 'eta0': 1.6874867351582912, 'delta': 0.0316166055653714, 'n': 1.2459476966415841, 'nu': 1.76526894715228, 'a_scale': 1.422545685135021, 'id': 1768000}	1	[0]	[[[ 0.54195084,2678.48706 , 28.57830351, 42.7661004 ]]]	[[[1378.09849 , 20.0297641, 21.3490094]]]	[[[0.,0.,0.,0.]]]	[[[0.,0.,0.]]]	[[[0.,0.,0.]]]	[1.]
{'B_diff': 1.0, 'I_diff': 0.5, 'T_diff': 1.0, 'N0': 2062.1957597637647, 'h_N': 11.064210282808833, 'r0': 1.7051679568273388, 'a0': 0.000601867334398646, 'h0': 1.975244485236227, 'alpha0': 0.0005579929937159263, 'eta0': 4.205896725362439, 'delta': 0.03546581227385965, 'n': 1.109453721317563, 'nu': 1.2941993284773043, 'a_scale': 3.304753034487542, 'id': 1751800}	1	[0]	[[[ 2.0862153,6920.56278 , 835.419761 , 253.1909271]]]	[[[2154.37525 , 340.763308, 172.8813 ]]]	[[[1.91974854,0.66272536,1.52318413,0.84457945]]]	[[[1.17627095,1.52760388,1.00816216]]]	[[[1.13524811,2.08706009,0.81223296]]]	[1.]
{'B_diff': 0.25, 'I_diff': 0.75, 'T_diff': 0.5, 'N0': 939.3554503371872, 'h_N': 18.282275968422965, 'r0': 1.170902443350769, 'a0': 0.0012525115890144947, 'h0': 0.734271829493599, 'alpha0': 0.0002831166822817377, 'eta0': 2.2314337474474413, 'delta': 0.035201341617834815, 'n': 1.4005357208072167, 'nu': 1.1072891946344234, 'a_scale': 2.627797831355571, 'id': 1768200}	1	[1]	[[[678.318377 , 44.0924921,414.503002 , 19.5917748]]]	[[[ 29.0502612,197.755314 , 0. ]]]	[[[0.00000033,0.00000033,0.00000033,0.00000033]]]	[[[0.00000033,0.00000033,0. ]]]	[[[0.00000033,0.00000033,0.00000033]]]	[1.]
{'B_diff': 0.25, 'I_diff': 0.25, 'T_diff': 0.5, 'N0': 1760.9368026453903, 'h_N': 7.571583473436769, 'r0': 0.8964029547790084, 'a0': 0.0012055361082280733, 'h0': 1.6679982797141832, 'alpha0': 0.000637636441367681, 'eta0': 2.5361106874176267, 'delta': 0.05424227293857285, 'n': 1.1675954250044254, 'nu': 1.275563785694274, 'a_scale': 2.0003780380456244, 'id': 1741000}	1	[0]	[[[ 186.940875 ,5584.92255 , 466.2557775, 151.457112 ]]]	[[[4150.25288 , 373.247464, 100.289611]]]	[[[1.86084142,0.6402052 ,1.46567374,0.71513869]]]	[[[0.65499591,1.52614655,0.82039766]]]	[[[0.60375661,1.23495897,0.51171164]]]	[1.]
{'B_diff': 0.75, 'I_diff': 1.0, 'T_diff': 0.5, 'N0': 1473.8321012378851, 'h_N': 17.896538983377795, 'r0': 1.686785059029932, 'a0': 0.0008544851604718603, 'h0': 2.0086534611980102, 'alpha0': 0.00085131837075822, 'eta0': 3.8722865454916766, 'delta': 0.04147768176889722, 'n': 1.3322236858586192, 'nu': 1.26681416577838, 'a_scale': 2.9012597025493, 'id': 1749800}	3	[0,0,0]	[[[ 8.56534652,4454.44599 , 478.772616 , 226.6445333 ], [ 8.42007269,4475.34598 , 474.540837 , 225.8699122 ], [ 8.64577321,4451.72291 , 480.361559 , 226.8888621 ]]]	[[[1858.50195 , 191.098254, 197.058371], [1860.31319 , 191.734748, 196.501022], [1852.47753 , 191.294116, 197.284359]]]	[[[4.24274325,0.67571348,1.18458925,0.67731369], [4.23714812,0.67818366,1.18168196,0.67998623], [3.81183145,0.67628251,1.16286588,0.67439087]]]	[[[0.98764218,1.7253113 ,0.73866636], [0.99313812,1.745356 ,0.74608479], [0.9929277 ,1.73963163,0.73805065]]]	[[[1.4378122 ,1.19130587,0.65236267], [1.44035262,1.13092604,0.58192176], [1.43613425,1.12842308,0.62004536]]]	[0.98 ,0.005,0.015]
{'B_diff': 1.0, 'I_diff': 0.25, 'T_diff': 0.25, 'N0': 1252.387895396841, 'h_N': 5.688674985437247, 'r0': 1.3961246771970162, 'a0': 0.0007275709996885236, 'h0': 2.027493542080295, 'alpha0': 0.0008886608824118684, 'eta0': 4.001301691057623, 'delta': 0.04996611731141996, 'n': 1.1418160912631845, 'nu': 1.8439281357078245, 'a_scale': 1.204105980929965, 'id': 1750400}	1	[0]	[[[ 5.36839555,2609.84188975, 521.949207 , 152.87611003]]]	[[[2606.9413 , 319.973567, 152.830538]]]	[[[1.62807445,0.72143691,1.19771499,0.92801881]]]	[[[0.72174628,1.23212653,0.92827625]]]	[[[0.44959905,1.16307511,0.92094716]]]	[1.]
{'B_diff': 0.5, 'I_diff': 0.75, 'T_diff': 1.0, 'N0': 1182.3738549458121, 'h_N': 11.974517016020929, 'r0': 1.7797160619202268, 'a0': 0.0008066192729309442, 'h0': 1.81303327616624, 'alpha0': 0.000657809291294458, 'eta0': 2.9084443318794073, 'delta': 0.038029894867991125, 'n': 1.2965498718213793, 'nu': 1.100489796816444, 'a_scale': 3.2745340892745314, 'id': 1759000}	1	[0]	[[[ 3.34037869,2002.559899 , 653.016636 , 281.644029 ]]]	[[[428.773849,201.563869,180.742156]]]	[[[1.2859741 ,0.79588443,0.90478132,0.47505732]]]	[[[0.88001295,0.40145975,0.33241661]]]	[[[1.11730035,1.2630406 ,0.87644051]]]	[1.]
{'B_diff': 0.75, 'I_diff': 0.75, 'T_diff': 1.0, 'N0': 1042.3107131925121, 'h_N': 10.980911952279556, 'r0': 1.3427526255700584, 'a0': 0.0011776478565290157, 'h0': 1.7568180394437116, 'alpha0': 0.00029815878312885205, 'eta0': 4.257734823615807, 'delta': 0.03146128030110184, 'n': 1.3966723039025735, 'nu': 1.7303962912630917, 'a_scale': 4.273717441064905, 'id': 1762200}	1	[0]	[[[ 0.52312415,2491.95664664, 182.4888423 , 202.02105 ]]]	[[[2491.91927 , 40.5465403, 105.705888 ]]]	[[[0.38481929,0.28011679,0.90652299,0.32185379]]]	[[[0.28011673,0.16417774,0.20064134]]]	[[[0.42622026,1.1833232 ,0.59129313]]]	[1.]
{'B_diff': 0.75, 'I_diff': 0.75, 'T_diff': 0.5, 'N0': 2101.453362962965, 'h_N': 9.553488496844647, 'r0': 0.9589061754258454, 'a0': 0.001183816568316605, 'h0': 2.2115005205473883, 'alpha0': 0.00041529402372378983, 'eta0': 2.2004563916478763, 'delta': 0.05911735818360429, 'n': 1.059865779928549, 'nu': 1.4117595198954627, 'a_scale': 1.961050174992505, 'id': 1761800}	3	[0,0,0]	[[[ 1.50050099,12162.0380541 , 676.598371 , 99.99459034], [ 0.75300648, 7366.72653085, 180.3019481 , 121.5668118 ], [ 0.68992416,15108.59224571, 180.3019481 , 43.2844794 ]]]	[[[ 16.7662541 , 265.015647 , 96.375646 ], [7366.72653 , 101.034518 , 93.4190291 ], [ 0.00064571, 101.034518 , 24.8407654 ]]]	[[[1.26062661,0.37256011,1.43358499,1.84208659], [0. ,0. ,0.00000001,0.00000001], [0. ,0. ,0. ,0. ]]]	[[[0.60241298,1.59686669,1.86940568], [0. ,0.00000001,0.00000001], [0. ,0. ,0.00000001]]]	[[[0.37227824,1.39648845,1.16819197], [0. ,0. ,0. ], [0. ,0. ,0. ]]]	[0.68,0.16,0.16]
{'B_diff': 0.5, 'I_diff': 1.0, 'T_diff': 0.5, 'N0': 881.6653838654072, 'h_N': 14.604042833265241, 'r0': 0.8069715955990595, 'a0': 0.0007262409875213231, 'h0': 1.2395336063134814, 'alpha0': 0.0008123893242553237, 'eta0': 4.45981860429292, 'delta': 0.047301558110817064, 'n': 1.3391693335324475, 'nu': 1.7144704756663476, 'a_scale': 2.102877947467839, 'id': 1746600}	1	[1]	[[[ 26.4189631,2226.294589 , 175.5511127, 138.822614 ]]]	[[[2038.22254 , 95.3416184, 138.822614 ]]]	[[[2.22033412,0.50186895,1.22135239,0.41735068]]]	[[[0.51604895,1.53999751,0.41735068]]]	[[[0.35570897,0.91076223,0. ]]]	[1.]
{'B_diff': 0.25, 'I_diff': 1.0, 'T_diff': 0.5, 'N0': 1028.2374806045, 'h_N': 17.79743577917099, 'r0': 1.854618731683852, 'a0': 0.0017159989833581736, 'h0': 1.9019806635842362, 'alpha0': 0.0007354831645321711, 'eta0': 2.322234364475742, 'delta': 0.03090774009102281, 'n': 1.8795792914887812, 'nu': 1.4271181396805095, 'a_scale': 4.723366625790512, 'id': 1769000}	1	[0]	[[[ 0.3869623,4833.65545 , 70.268262 , 102.3054424]]]	[[[1284.01552 , 38.2225532, 68.641799 ]]]	[[[0.00000033,0.00000033,0.00000033,0.00000033]]]	[[[0.00000033,0.00000033,0.00000033]]]	[[[0.00000033,0.00000033,0.00000033]]]	[1.]
{'B_diff': 0.75, 'I_diff': 0.75, 'T_diff': 1.0, 'N0': 855.4896468994642, 'h_N': 9.08214943212003, 'r0': 0.9300701949363015, 'a0': 0.0011076958177373964, 'h0': 1.4179790023855006, 'alpha0': 0.00034585543208184085, 'eta0': 4.462086691256649, 'delta': 0.05890970552741122, 'n': 1.2570419452401957, 'nu': 1.161077691303567, 'a_scale': 3.5663283540259885, 'id': 1736600}	1	[1]	[[[254.70477 ,441.5233827,979.286768 , 0. ]]]	[[[ 93.8685327,454.859943 , 0. ]]]	[[[0.73154904,1.28214768,0.30939848,0. ]]]	[[[1.64769569,0.29789341,0. ]]]	[[[1.69133364,0.57154275,0. ]]]	[1.]
{'B_diff': 0.25, 'I_diff': 1.0, 'T_diff': 0.75, 'N0': 1225.5421366462615, 'h_N': 13.800416167169956, 'r0': 0.7041931536619652, 'a0': 0.0013828892531053617, 'h0': 1.268910256044376, 'alpha0': 0.0007847333244368284, 'eta0': 1.7732979890402436, 'delta': 0.04437283752285163, 'n': 1.3826308935313483, 'nu': 1.9352218528857184, 'a_scale': 4.1669317320136425, 'id': 1769200}	1	[0]	[[[ 1.02151679,7021.434048 , 33.3320573 , 47.4492016 ]]]	[[[661.798398 , 18.3248721, 28.4521367]]]	[[[0.00000033,0.00000033,0.00000033,0.00000033]]]	[[[0.00000033,0.00000033,0.00000033]]]	[[[0.00000033,0.00000033,0.00000033]]]	[1.]
{'B_diff': 1.0, 'I_diff': 0.75, 'T_diff': 0.25, 'N0': 1563.3482872125876, 'h_N': 12.709792855921425, 'r0': 1.1203826687067213, 'a0': 0.0017662077054615118, 'h0': 1.6390906963062823, 'alpha0': 0.0006515388150605485, 'eta0': 3.432056861222099, 'delta': 0.04398007650857349, 'n': 1.4610627070961286, 'nu': 1.4385012647467494, 'a_scale': 4.441477498968016, 'id': 1739200}	1	[0]	[[[ 45.0227112 ,3662.66729695, 242.394322 , 234.9013984 ]]]	[[[3656.85091 , 130.44017 , 221.074496]]]	[[[2.56209995,0.48250058,1.32125721,0.44035334]]]	[[[0.4827282 ,1.66881554,0.45524653]]]	[[[0.45861576,0.96129508,0.20447034]]]	[1.]
{'B_diff': 0.25, 'I_diff': 0.25, 'T_diff': 0.75, 'N0': 1901.5491273462608, 'h_N': 11.93343768774507, 'r0': 1.0197027481160874, 'a0': 0.0008297162387255233, 'h0': 0.8982954290722338, 'alpha0': 0.0006763477075074698, 'eta0': 3.742077555730041, 'delta': 0.03607945400489255, 'n': 1.1520082952026134, 'nu': 1.1277331237370383, 'a_scale': 1.4065441562499386, 'id': 1741200}	1	[1]	[[[ 119.38224 ,5047.79004 , 392.09108651, 533.717965 ]]]	[[[3375.79868 , 390.177946, 0. ]]]	[[[1.91540789,0.62660795,1.53066016,0.24992848]]]	[[[0.63842222,1.53189572,0. ]]]	[[[0.60506874,1.28628211,0.24992848]]]	[1.]
{'B_diff': 0.5, 'I_diff': 0.25, 'T_diff': 1.0, 'N0': 1069.888648177135, 'h_N': 6.666309139133846, 'r0': 0.6538067771357393, 'a0': 0.0007613101375248496, 'h0': 0.588129190017029, 'alpha0': 0.0002791580501523227, 'eta0': 2.767296658394619, 'delta': 0.05168584385583942, 'n': 1.7334833254730926, 'nu': 1.8394858631760713, 'a_scale': 2.845364235532671, 'id': 1770200}	1	[0]	[[[ 0.96041369,3900.4756 , 66.2023272 , 257.6361871 ]]]	[[[1586.99702 , 49.6678921, 63.0618721]]]	[[[0.00000033,0.00000033,0.00000033,0.00000033]]]	[[[0.00000033,0.00000033,0.00000033]]]	[[[0.00000033,0.00000033,0.00000033]]]	[1.]
{'B_diff': 0.5, 'I_diff': 0.25, 'T_diff': 0.75, 'N0': 818.7788998006274, 'h_N': 8.518873556930869, 'r0': 1.9326472308701537, 'a0': 0.0007537608761156372, 'h0': 1.2797678682224254, 'alpha0': 0.0002640234893355425, 'eta0': 2.583056242931093, 'delta': 0.03378319892906264, 'n': 1.617616552566457, 'nu': 1.9482923943472803, 'a_scale': 4.4659748212795085, 'id': 1770000}	1	[0]	[[[ 0.19361945,3910.31588 , 44.5061542 , 89.7758087 ]]]	[[[1224.588 , 27.7143355, 43.55237 ]]]	[[[0.00000033,0.00000033,0.00000033,0.00000033]]]	[[[0.00000033,0.00000033,0.00000033]]]	[[[0.00000033,0.00000033,0.00000033]]]	[1.]
{'B_diff': 0.25, 'I_diff': 1.0, 'T_diff': 0.25, 'N0': 2091.2019124571066, 'h_N': 19.82732610462994, 'r0': 0.7852248555849466, 'a0': 0.0012986385739659125, 'h0': 2.1831308056649945, 'alpha0': 0.0007834905437425062, 'eta0': 3.270481872986529, 'delta': 0.047562156841955486, 'n': 1.706282293135893, 'nu': 1.0261718776792021, 'a_scale': 3.0528131749101703, 'id': 1768800}	5	[1,0,1,1,1]	[[[1995.02672 , 31.53378838, 197.7199156 , 0. ], [ 623.499435 ,3605.728875 , 827.611964 , 171.5890948 ], [1949.79905 , 52.5060899 , 166.88589 , 0. ], [1992.7473 , 31.44046633, 261.447945 , 0. ], [ 293.300705 ,5955.49761 , 535.099227 , 177.27109 ]]]	[[[ 23.6707379, 46.1401086, 0. ], [3285.85682 , 399.652217 , 149.452177 ], [ 11.7234531, 166.88589 , 0. ], [ 27.3983849, 0. , 0. ], [3033.23897 , 535.099227 , 177.27109 ]]]	[[[0.00000033,0.00000033,0.00000033,0. ], [1.04840874,1.13665118,0.94922371,0.36252126], [0.00000033,0.00000033,0.00000033,0. ], [0.00000033,0.00000033,0.00000033,0. ], [1.57046747,0.73828411,1.37914387,0.57934389]]]	[[[0.00000033,0.00000033,0. ], [1.15195143,1.2937111 ,0.39316619], [0.00000033,0.00000033,0. ], [0.00000033,0. ,0. ], [0.78280106,1.37914387,0.57934389]]]	[[[0.00000033,0.00000033,0. ], [1.04495881,0.64489424,0.15643566], [0.00000033,0. ,0. ], [0.00000033,0.00000033,0. ], [0.70849132,0. ,0. ]]]	[0.895,0.02 ,0.055,0.015,0.015]
{'B_diff': 0.75, 'I_diff': 1.0, 'T_diff': 0.75, 'N0': 1527.263740521706, 'h_N': 14.975911857757552, 'r0': 1.9617179862411351, 'a0': 0.0017440151161039505, 'h0': 1.7567346629438936, 'alpha0': 0.00032199954529683287, 'eta0': 5.191221181425142, 'delta': 0.03339074241194178, 'n': 1.674775360251736, 'nu': 1.5017554200527934, 'a_scale': 4.392164068733, 'id': 1762800}	1	[0]	[[[ 7.57798153,1293.89554221, 907.7587654 , 505.757668 ]]]	[[[1292.28661 , 68.1879524, 256.002992 ]]]	[[[1.59619741,1.20622321,0.61398954,0.30943383]]]	[[[1.20603801,0.32548637,0.22438634]]]	[[[1.45913362,0.66991374,0.65822879]]]	[1.]
{'B_diff': 0.25, 'I_diff': 0.5, 'T_diff': 0.5, 'N0': 2045.1279612027636, 'h_N': 12.27019050685151, 'r0': 0.8977390523496732, 'a0': 0.0008883330207714963, 'h0': 1.9019132312391778, 'alpha0': 0.0005757216621416732, 'eta0': 2.581449012737895, 'delta': 0.04564465678865888, 'n': 1.5630113470343312, 'nu': 1.2862388157891465, 'a_scale': 4.718780093286303, 'id': 1741800}	1	[0]	[[[ 184.174412 ,6071.2762 , 581.569426 , 257.3942474]]]	[[[3808.89158 , 263.440901, 163.96266 ]]]	[[[1.96428856,0.65116969,1.27968725,0.62348609]]]	[[[0.80353735,2.01964624,0.96205656]]]	[[[1.26818504,1.96801097,0.85649565]]]	[1.]
{'B_diff': 0.5, 'I_diff': 0.5, 'T_diff': 1.0, 'N0': 726.7832742579051, 'h_N': 7.956003385614666, 'r0': 0.9999056518299714, 'a0': 0.0018290858614222506, 'h0': 0.6479846947068572, 'alpha0': 0.0008590839812896914, 'eta0': 2.8946173380733615, 'delta': 0.050806594948555994, 'n': 1.4954441270312713, 'nu': 1.0970602582848406, 'a_scale': 2.7041441969241182, 'id': 1771000}	1	[1]	[[[587.765467 , 38.3932941,234.5465582, 0. ]]]	[[[ 22.6568685,135.577307 , 0. ]]]	[[[0.00000033,0.00000033,0.00000033,0. ]]]	[[[0.00000033,0.00000033,0. ]]]	[[[0.00000033,0.00000033,0. ]]]	[1.]
{'B_diff': 0.5, 'I_diff': 0.25, 'T_diff': 0.5, 'N0': 2198.33676721171, 'h_N': 9.314747110240251, 'r0': 1.7354412192013116, 'a0': 0.0018297886088393756, 'h0': 1.7319064538955165, 'alpha0': 0.0005047096045136081, 'eta0': 1.851577943780422, 'delta': 0.0395033248609291, 'n': 1.8105558864561873, 'nu': 1.9000386104455342, 'a_scale': 2.9917071865724125, 'id': 1769800}	1	[0]	[[[ 0.22681644,11700.1513 , 34.3170833 , 44.3713837 ]]]	[[[5927.80145 , 21.0492661, 24.0884216]]]	[[[0.,0.,0.,0.]]]	[[[0.,0.,0.]]]	[[[0.,0.,0.]]]	[1.]
{'B_diff': 0.25, 'I_diff': 0.5, 'T_diff': 0.75, 'N0': 1526.491558680262, 'h_N': 10.137829963445284, 'r0': 1.1829409445414023, 'a0': 0.000951225339337902, 'h0': 1.8392452405341908, 'alpha0': 0.000781598334008051, 'eta0': 4.510595295029926, 'delta': 0.035697230740633495, 'n': 1.113079371751399, 'nu': 1.8335354886704645, 'a_scale': 3.255053966131261, 'id': 1767600}	3	[0,0,0]	[[[ 3.90252448,4861.38838805, 341.3798087 , 191.788241 ], [ 0.34367365,7154.382903 , 41.066027 , 57.9037024 ], [ 0.33825523,9143.203465 , 42.8388063 , 46.115456 ]]]	[[[4860.62998 , 94.5160697, 167.21434 ], [7058.96755 , 22.4076268, 29.9065867], [ 100.125995 , 22.2868042, 21.4717687]]]	[[[3.22828161,0.49849831,1.52200497,0.89663445], [0. ,0. ,0.00000001,0. ], [0.00711869,0.00687325,0.19573114,0.10970221]]]	[[[0.49851356,1.61791725,0.97258241], [0. ,0. ,0. ], [0.01075249,0.09702257,0.09691254]]]	[[[0.40194651,1.50946191,0.39136213], [0. ,0.00000002,0.00000001], [0.00690465,0.40558747,0.17751679]]]	[0.115,0.49 ,0.395]
{'B_diff': 0.5, 'I_diff': 0.25, 'T_diff': 0.5, 'N0': 1704.3088836125826, 'h_N': 16.55061563422296, 'r0': 1.586629519556367, 'a0': 0.0019053620625133197, 'h0': 2.2963941051712595, 'alpha0': 0.0008410150193192562, 'eta0': 1.418528709875795, 'delta': 0.037523756713743875, 'n': 1.0435524851843272, 'nu': 1.011088268383277, 'a_scale': 3.5633037243237617, 'id': 1757000}	8	[1,1,1,1,1,1,1,1]	[[[ 30.505923 , 8959.35497457, 368.41268 , 99.5477478 ], [ 36.1890346 , 5204.01144 , 296.841684 , 175.548045 ], [ 5.77455562, 5916.16025 , 458.841103 , 146.329814 ], [ 30.9947339 , 5020.2285 , 321.099071 , 208.8986334 ], [ 1704.30888 , 0. , 0. , 0. ], [ 0.40090295,11257.42014 , 0. , 0. ], [ 25.3952799 , 4776.16233 , 355.492748 , 251.0877817 ], [ 0.40090295, 8633.14827 , 0. , 0. ]]]	[[[ 0.00116457, 368.41268 , 99.5477478 ], [5204.01144 , 296.841684 , 175.548045 ], [5916.16025 , 0. , 0. ], [5020.2285 , 268.638305 , 168.158557 ], [ 0. , 0. , 0. ], [1623.72816 , 0. , 0. ], [4776.16233 , 228.036609 , 159.346565 ], [6289.10037 , 0. , 0. ]]]	[[[4.42129435,0.39305393,1.98343159,1.66692907], [3.03070566,0.4533953 ,1.69498696,0.84502206], [2.49501609,0.46757375,2.01770122,1.57615217], [3.54788698,0.4717536 ,1.56909872,0.72850249], [0. ,0. ,0. ,0. ], [0.00000033,0.00000033,0. ,0. ], [4.16026003,0.48592549,1.40512873,0.67587706], [0.00000033,0.00000033,0. ,0. ]]]	[[[0.611289 ,1.98343159,1.66692907], [0.4533953 ,1.69498696,0.84502206], [0.46757375,0. ,0. ], [0.4717536 ,1.87628312,0.88415947], [0. ,0. ,0. ], [0.00000033,0. ,0. ], [0.48592549,2.02323997,0.89021837], [0.00000033,0. ,0. ]]]	[[[0.39305392,0. ,0. ], [0. ,0. ,0. ], [0. ,2.01770122,1.57615217], [0. ,1. ,1. ], [0. ,0. ,0. ], [0.00000033,0. ,0. ], [0. ,1.65034656,1.09275021], [0.00000033,0. ,0. ]]]	[0.34 ,0.475,0.12 ,0.01 ,0.03 ,0.01 ,0.005,0.01 ]
{'B_diff': 0.5, 'I_diff': 0.75, 'T_diff': 0.25, 'N0': 1655.3979409469807, 'h_N': 12.059848329400076, 'r0': 0.9867535625796635, 'a0': 0.0005423390101682736, 'h0': 1.1239976322966467, 'alpha0': 0.0005695171403177726, 'eta0': 2.830762128914476, 'delta': 0.030635221011611764, 'n': 1.5500102587243252, 'nu': 1.781030384619493, 'a_scale': 3.5296966231946993, 'id': 1771200}	2	[0,0]	[[[ 0.45458267, 6560.415084 , 36.277027 , 128.4994549 ], [ 0.42930402,10405.390122 , 36.2770391 , 81.9178861 ]]]	[[[6298.54932 , 19.1047467, 95.8516152], [ 482.548002 , 19.1047531, 59.6857092]]]	[[[0.00000033,0.00000033,0.00000033,0.00000033], [0. ,0. ,0. ,0. ]]]	[[[0.00000033,0.00000033,0.00000033], [0. ,0. ,0. ]]]	[[[0.00000033,0.00000033,0.00000033], [0. ,0. ,0. ]]]	[0.705,0.295]
{'B_diff': 0.5, 'I_diff': 0.5, 'T_diff': 0.5, 'N0': 1906.3140539208437, 'h_N': 12.698368655694633, 'r0': 0.9618038822629884, 'a0': 0.0007973758571502174, 'h0': 2.284491701842201, 'alpha0': 0.0006814705032545628, 'eta0': 1.9267030353838601, 'delta': 0.049892187435136, 'n': 1.2306938840676367, 'nu': 1.7835980718634092, 'a_scale': 2.4837699090401677, 'id': 1770600}	2	[0,0]	[[[ 0.73154627, 8313.2502018 , 46.2080659 , 38.2445476 ], [ 0.71822648,13079.300385 , 46.2080659 , 19.78789983]]]	[[[8264.71921 , 25.9483502, 22.0132277], [ 195.982985 , 25.9483502, 10.8215254]]]	[[[0.,0.,0.,0.], [0.,0.,0.,0.]]]	[[[0.,0.,0.], [0.,0.,0.]]]	[[[0.,0.,0.], [0.,0.,0.]]]	[0.495,0.505]
{'B_diff': 0.25, 'I_diff': 0.75, 'T_diff': 1.0, 'N0': 1800.522043941664, 'h_N': 5.034005573954603, 'r0': 1.630777454627433, 'a0': 0.0018684187733124832, 'h0': 2.030310197183173, 'alpha0': 0.0008198096839989364, 'eta0': 4.278996182101894, 'delta': 0.051063632854008875, 'n': 1.0075252136491195, 'nu': 1.3841140569964379, 'a_scale': 2.134620343228585, 'id': 1768600}	2	[1,1]	[[[1800.52144 , 0. , 0. , 0. ], [ 69.9171046,2775.94907 ,1217.932559 , 323.1772659]]]	[[[ 0. , 0. , 0. ], [2775.94907 , 165.082729, 232.547365]]]	[[[0.00000033,0. ,0. ,0. ], [3.15753243,1.00642025,0.60842274,0.51524178]]]	[[[0. ,0. ,0. ], [1.00642025,2.31644065,0.57216652]]]	[[[0. ,0. ,0. ], [0. ,0.72678824,0.82567706]]]	[0.82,0.18]
{'B_diff': 0.5, 'I_diff': 0.25, 'T_diff': 0.75, 'N0': 1365.8988959312287, 'h_N': 12.501335358535815, 'r0': 0.5750885984247704, 'a0': 0.0011285257593328891, 'h0': 2.0696833574474587, 'alpha0': 0.0003536308633420896, 'eta0': 2.2099568950638364, 'delta': 0.03257454613737494, 'n': 1.7790291832034288, 'nu': 1.0739141110344521, 'a_scale': 2.804926984564021, 'id': 1744400}	2	[0,1]	[[[ 339.915035 ,1466.201274 , 431.1734959, 259.7061665], [1290.19039 , 23.5759618, 129.6456643, 0. ]]]	[[[1192.43823 , 349.172241 , 169.410617 ], [ 13.0694853, 81.9880297, 0. ]]]	[[[0.9277201 ,1.29734016,0.94227387,0.26159155], [0.00000033,0.00000033,0.00000033,0. ]]]	[[[1.34573051,0.99680278,0.31891189], [0.00000033,0.00000033,0. ]]]	[[[1.15672683,0.71553176,0.15429515], [0.00000033,0.00000033,0. ]]]	[0.895,0.105]
{'B_diff': 0.5, 'I_diff': 1.0, 'T_diff': 0.25, 'N0': 624.7292697455314, 'h_N': 12.840836106911103, 'r0': 0.6068180521807844, 'a0': 0.0015163071427637845, 'h0': 1.7172086783309055, 'alpha0': 0.0007181715303404804, 'eta0': 3.228438851846248, 'delta': 0.0472733893755714, 'n': 1.9735740556572536, 'nu': 1.8335696577664513, 'a_scale': 3.016392444036636, 'id': 1772000}	1	[1]	[[[ 1.29288054,3376.01265 , 44.7665681 , 37.152437 ]]]	[[[740.33622 , 21.497797, 37.152437]]]	[[[0.00000033,0.00000033,0.00000033,0.00000033]]]	[[[0.00000033,0.00000033,0.00000033]]]	[[[0.00000033,0.00000033,0. ]]]	[1.]
{'B_diff': 0.5, 'I_diff': 1.0, 'T_diff': 1.0, 'N0': 1766.253567860732, 'h_N': 19.999973166137288, 'r0': 1.146874655882519, 'a0': 0.001586871102929589, 'h0': 0.8584153380679429, 'alpha0': 0.0006160558404965152, 'eta0': 2.97531536012572, 'delta': 0.04807787031616275, 'n': 1.2598422702582457, 'nu': 1.8653786860076367, 'a_scale': 1.7412716820579783, 'id': 1772600}	1	[0]	[[[ 1.00140892,9749.42977 , 50.3067157 , 96.6814671 ]]]	[[[2374.7293 , 27.3906032, 59.6312379]]]	[[[0.00000033,0.00000033,0.00000033,0.00000033]]]	[[[0.00000033,0.00000033,0.00000033]]]	[[[0.00000033,0.00000033,0.00000033]]]	[1.]
{'B_diff': 0.25, 'I_diff': 1.0, 'T_diff': 1.0, 'N0': 779.870746647656, 'h_N': 12.193667320638514, 'r0': 1.4685953994506948, 'a0': 0.0019064919252643761, 'h0': 1.1715841660337434, 'alpha0': 0.0002869127782157488, 'eta0': 3.7201243803370034, 'delta': 0.057802274924942894, 'n': 1.2624416934579696, 'nu': 1.6497080338323453, 'a_scale': 2.086206348092177, 'id': 1769400}	3	[0,1,1]	[[[ 10.8375979 ,332.3035265 ,439.577385 ,337.683657 ], [ 9.99870452,417.7992874 ,322.80981201,417.00811 ], [209.215396 ,345.34290766,808.843655 ,202.59178 ]]]	[[[305.72225 , 87.064236 ,111.310019 ], [ 54.7803274,320.746539 , 0. ], [339.334311 , 0. , 0. ]]]	[[[0. ,0. ,0. ,0. ], [0. ,0. ,0. ,0. ], [0.8568382 ,1.78262345,0.35665313,0.64219895]]]	[[[0. ,0. ,0. ], [0. ,0. ,0. ], [1.78520102,0. ,0. ]]]	[[[0. ,0. ,0. ], [0. ,0. ,0. ], [1.65651768,0.35665313,0.64219895]]]	[0.92 ,0.075,0.005]
{'B_diff': 0.75, 'I_diff': 0.25, 'T_diff': 1.0, 'N0': 1849.4114291514556, 'h_N': 15.739477527613927, 'r0': 0.6256905139670546, 'a0': 0.0006368931685674954, 'h0': 1.1603404433947033, 'alpha0': 0.0004328319098924941, 'eta0': 1.5202449703137033, 'delta': 0.03282844562645914, 'n': 1.495463250245038, 'nu': 1.4355193208793973, 'a_scale': 2.1448690777481203, 'id': 1773400}	1	[1]	[[[ 1.08026818,8395.40566 , 64.71269502, 280.242587 ]]]	[[[3894.30463 , 61.1970453, 0. ]]]	[[[0.00000033,0.00000033,0.00000033,0.00000033]]]	[[[0.00000033,0.00000033,0. ]]]	[[[0.00000033,0.00000033,0.00000033]]]	[1.]
{'B_diff': 0.75, 'I_diff': 0.5, 'T_diff': 0.25, 'N0': 657.7551750896439, 'h_N': 6.648911488157751, 'r0': 0.709988090720933, 'a0': 0.0016385177464274658, 'h0': 1.3231227851896223, 'alpha0': 0.0004932753869096591, 'eta0': 3.710997941280026, 'delta': 0.03053002071411267, 'n': 1.9402826083817777, 'nu': 1.7061965585678607, 'a_scale': 3.3707643135220993, 'id': 1773600}	2	[0,0]	[[[ 0.53028078,1695.170316 , 47.40366 , 145.7148944 ], [ 0.42391115,3091.726457 , 47.40366 , 92.6026145 ]]]	[[[1472.08182 , 25.0873166, 106.401948 ], [ 689.108987 , 25.0873166, 72.0910185]]]	[[[0.00000033,0.00000033,0.00000033,0.00000033], [0.00000033,0.00000033,0.00000033,0.00000033]]]	[[[0.00000033,0.00000033,0.00000033], [0.00000033,0.00000033,0.00000033]]]	[[[0.00000033,0.00000033,0.00000033], [0.00000033,0.00000033,0.00000033]]]	[0.735,0.265]
{'B_diff': 0.5, 'I_diff': 0.75, 'T_diff': 0.5, 'N0': 845.1951948238445, 'h_N': 9.422516984793099, 'r0': 0.9689649752816274, 'a0': 0.0019901889617576687, 'h0': 1.9462639116356322, 'alpha0': 0.0007363020162310031, 'eta0': 1.4805915830854603, 'delta': 0.040611970957142335, 'n': 1.7158066665263245, 'nu': 1.2460020517917312, 'a_scale': 3.1229472544747017, 'id': 1771400}	1	[0]	[[[ 0.62865076,3797.414418 , 134.0992355 , 112.8881453 ]]]	[[[435.854508 , 77.8980389, 76.0596934]]]	[[[0.,0.,0.,0.]]]	[[[0.,0.,0.]]]	[[[0.,0.,0.]]]	[1.]
{'B_diff': 0.75, 'I_diff': 0.25, 'T_diff': 0.5, 'N0': 2093.4877994228655, 'h_N': 19.671687216605616, 'r0': 1.0280058574131372, 'a0': 0.0008970591247359627, 'h0': 1.259539146197521, 'alpha0': 0.0003662756387402547, 'eta0': 3.0442660045569316, 'delta': 0.04043325918136214, 'n': 1.1408589833127984, 'nu': 1.7658316719844602, 'a_scale': 3.0895756709909685, 'id': 1773000}	1	[0]	[[[ 0.92855047,7598.2912069 , 58.8193407 , 143.9780721 ]]]	[[[7577.17084 , 35.7821834, 68.1915902]]]	[[[0.,0.,0.,0.]]]	[[[0.,0.,0.]]]	[[[0.,0.,0.]]]	[1.]
{'B_diff': 0.75, 'I_diff': 0.5, 'T_diff': 0.5, 'N0': 1066.1309861661223, 'h_N': 13.573387445794316, 'r0': 1.2929867637436623, 'a0': 0.0020018665456711625, 'h0': 1.1544764140244546, 'alpha0': 0.00026652016991856903, 'eta0': 3.547348171698187, 'delta': 0.04127277176696776, 'n': 1.917765062456931, 'nu': 1.1857945324280004, 'a_scale': 3.0663893148522257, 'id': 1773800}	1	[1]	[[[960.99128 , 17.86366674,178.6620615 , 0. ]]]	[[[ 9.96843557,108.700208 , 0. ]]]	[[[0.00000033,0.00000033,0.00000033,0. ]]]	[[[0.00000033,0.00000033,0. ]]]	[[[0.00000033,0.00000033,0. ]]]	[1.]
{'B_diff': 1.0, 'I_diff': 0.5, 'T_diff': 1.0, 'N0': 2101.043656587395, 'h_N': 8.144219039219665, 'r0': 1.8458264931342692, 'a0': 0.0006861191876433327, 'h0': 1.0189877534545921, 'alpha0': 0.00036668978781285945, 'eta0': 3.5532793274932386, 'delta': 0.046397682418789915, 'n': 1.8059881804853233, 'nu': 1.4913730904745983, 'a_scale': 2.718532236303062, 'id': 1726200}	2	[0,0]	[[[ 44.6301044,3488.0083 , 314.319379 , 550.174752 ], [ 46.1387359,3774.395151 , 277.1031077, 497.281148 ]]]	[[[3213.42779 , 185.797273, 308.967048], [3632.13938 , 198.382679, 289.156678]]]	[[[2.41475371,0.59598888,1.10131605,0.28213297], [2.44816822,0.51213424,1.20099531,0.23219821]]]	[[[0.60035785,1.52358098,0.35457405], [0.51912879,1.39076891,0.34006271]]]	[[[0.95577915,1.4332124 ,0.3170736 ], [0.40030078,0.74626091,0.08520143]]]	[0.865,0.135]
{'B_diff': 0.5, 'I_diff': 1.0, 'T_diff': 0.75, 'N0': 1008.6156615786844, 'h_N': 12.625537830590421, 'r0': 0.612571389331756, 'a0': 0.0013756917010988184, 'h0': 1.447807541269475, 'alpha0': 0.0007580121861083767, 'eta0': 1.5173925928711165, 'delta': 0.03327167744913299, 'n': 1.042710447793759, 'nu': 1.5308696713403498, 'a_scale': 1.8582810204241336, 'id': 1772400}	2	[0,0]	[[[ 0.94639302,3588.27387702, 49.9684725 , 101.3358662 ], [ 0.85553609,6160.7337757 , 49.9684725 , 64.051904 ]]]	[[[3587.64195 , 30.9601653, 70.1367031], [ 0.0211257, 30.9601653, 37.5161841]]]	[[[0.,0.,0.,0.], [0.,0.,0.,0.]]]	[[[0.,0.,0.], [0.,0.,0.]]]	[[[0.,0.,0.], [0.,0.,0.]]]	[0.3,0.7]
{'B_diff': 0.75, 'I_diff': 0.5, 'T_diff': 1.0, 'N0': 1972.3914650566326, 'h_N': 11.495334681953572, 'r0': 1.2442953553771037, 'a0': 0.0016386664095575, 'h0': 0.6787446611094397, 'alpha0': 0.0008033553599932439, 'eta0': 4.733854905709355, 'delta': 0.05065486551876318, 'n': 1.8936942961554781, 'nu': 1.0793291532175628, 'a_scale': 4.346612603113968, 'id': 1774200}	1	[1]	[[[1866.374 , 22.8260674, 178.9079242, 0. ]]]	[[[ 12.6804409,108.005254 , 0. ]]]	[[[0.00000033,0.00000033,0.00000033,0. ]]]	[[[0.00000033,0.00000033,0. ]]]	[[[0.00000033,0.00000033,0. ]]]	[1.]
{'B_diff': 0.75, 'I_diff': 0.75, 'T_diff': 0.25, 'N0': 937.8936363276146, 'h_N': 16.48112490731799, 'r0': 0.7256399461310477, 'a0': 0.001644299905783016, 'h0': 1.6852723151641018, 'alpha0': 0.0005605568617139993, 'eta0': 1.693032306492933, 'delta': 0.03484857296228894, 'n': 1.886946534932735, 'nu': 1.54602685782366, 'a_scale': 3.5058924100630264, 'id': 1774400}	2	[0,0]	[[[ 0.98554787,6031.957493 , 57.3695305 , 62.2249036 ], [ 1.15594469,2890.716066 , 57.3695497 , 127.1145485 ]]]	[[[ 262.253923 , 31.3230545, 46.67099 ], [2809.65744 , 31.323065 , 94.586196 ]]]	[[[0.00000033,0.00000033,0.00000033,0.00000033], [0. ,0. ,0. ,0. ]]]	[[[0.00000033,0.00000033,0.00000033], [0. ,0. ,0. ]]]	[[[0.00000033,0.00000033,0.00000033], [0. ,0. ,0. ]]]	[0.535,0.465]
{'B_diff': 0.5, 'I_diff': 0.75, 'T_diff': 0.25, 'N0': 1342.6689849327458, 'h_N': 11.317040143190928, 'r0': 0.6325575562153429, 'a0': 0.0011442312767761008, 'h0': 2.2104528972527757, 'alpha0': 0.0008714985818673431, 'eta0': 2.605205317994936, 'delta': 0.05786327486205138, 'n': 1.8155009472083155, 'nu': 1.043099809887385, 'a_scale': 1.838681999196532, 'id': 1758400}	2	[1,1]	[[[1269.98605 , 35.3235345 , 120.7151513 , 0. ], [ 306.26693 ,2666.387289 , 420.11107964, 115.4019 ]]]	[[[ 22.3821071, 56.5305967, 0. ], [1882.45363 , 419.868504 , 115.4019 ]]]	[[[0.00000033,0.00000033,0.00000033,0. ], [1.20308798,0.96048127,1.09558401,0.45448338]]]	[[[0.00000033,0.00000033,0. ], [1.03182562,1.09592927,0.45448338]]]	[[[0.00000033,0.00000033,0. ], [0.86309234,0.51510106,0. ]]]	[0.465,0.535]
{'B_diff': 1.0, 'I_diff': 0.75, 'T_diff': 0.5, 'N0': 1277.4938428521295, 'h_N': 17.035925424961285, 'r0': 1.1791352894105491, 'a0': 0.0006571970849964385, 'h0': 2.0909710964564456, 'alpha0': 0.0006963214734320168, 'eta0': 3.887256300307233, 'delta': 0.049640124813326005, 'n': 1.5739564227696374, 'nu': 1.2095462797103549, 'a_scale': 2.680641177629841, 'id': 1765000}	1	[0]	[[[ 14.6652827,1891.900922 , 686.642091 , 318.2698775]]]	[[[761.855952,192.83813 ,263.81891 ]]]	[[[3.34639255,1.15041087,0.52589909,0.40447415]]]	[[[0.80721316,1.35344138,0.40316072]]]	[[[1.78607166,0.67585011,1.14099122]]]	[1.]
{'B_diff': 0.5, 'I_diff': 0.75, 'T_diff': 0.75, 'N0': 616.8130961272475, 'h_N': 14.944933914043638, 'r0': 1.7991151506101244, 'a0': 0.0005631694480431839, 'h0': 1.2762818703167251, 'alpha0': 0.0004247892623953205, 'eta0': 3.866652497755557, 'delta': 0.04818474587051766, 'n': 1.1298557465338934, 'nu': 1.429257957142239, 'a_scale': 3.96622211345467, 'id': 1771600}	1	[1]	[[[ 0.91140703,1320.0530489 , 167.1326677 , 102.9881 ]]]	[[[1297.43771 , 107.426378, 102.9881 ]]]	[[[0.,0.,0.,0.]]]	[[[0.,0.,0.]]]	[[[0.,0.,0.]]]	[1.]
{'B_diff': 0.25, 'I_diff': 0.75, 'T_diff': 0.5, 'N0': 1844.641443064241, 'h_N': 6.124044063618069, 'r0': 1.7508652303534906, 'a0': 0.001891554614363898, 'h0': 0.797642522020914, 'alpha0': 0.0007175646193387336, 'eta0': 4.376778514996676, 'delta': 0.043601896086957546, 'n': 1.6171266441748464, 'nu': 1.726568048901361, 'a_scale': 1.1698098069956877, 'id': 1742600}	1	[1]	[[[ 118.148584 ,6191.12638 , 284.3542441, 275.416084 ]]]	[[[5087.49169 , 260.375515, 0. ]]]	[[[2.18729157,0.53763184,2.00248662,0.41054787]]]	[[[0.54208977,2.0530879 ,0. ]]]	[[[0.52480507,1.52092882,0.41054787]]]	[1.]
{'B_diff': 0.75, 'I_diff': 0.25, 'T_diff': 0.75, 'N0': 1024.4420404562557, 'h_N': 10.504434267552483, 'r0': 0.6806702285557364, 'a0': 0.0009481194336930664, 'h0': 0.8989210723450186, 'alpha0': 0.0006973846666536727, 'eta0': 3.7599635280869776, 'delta': 0.04603824809017636, 'n': 1.0415744502243576, 'nu': 1.0061731993649863, 'a_scale': 2.5349381127506856, 'id': 1773200}	4	[0,1,1,1]	[[[ 13.0053975 , 543.0360329 , 566.923148 , 254.43842024], [ 12.4106723 , 525.244629 , 495.989384 , 266.900054 ], [ 5.30732986,1612.30980414, 495.989384 , 234.373515 ], [ 659.286722 , 658.511747 , 596.80212 , 0.00001662]]]	[[[481.254291 ,465.848985 ,254.438361 ], [525.244629 ,495.989384 ,266.900054 ], [ 1.39189414,495.989384 ,234.373515 ], [ 0. , 0. , 0. ]]]	[[[0.00000006,0.00000011,0.00000002,0.00000011], [0.00000033,0.00000033,0.00000033,0.00000033], [0.00000033,0.00000033,0.00000033,0.00000033], [0.54005624,2.29786141,0.93215927,0.95583479]]]	[[[0.00000008,0.00000001,0.00000012], [0.00000033,0.00000033,0.00000033], [0.00000033,0.00000033,0.00000033], [0. ,0. ,0. ]]]	[[[0.00000158,0.00000013,0.96547743], [0. ,0. ,0. ], [0.00000033,0. ,0. ], [2.29786141,0.93215927,0.95583479]]]	[0.935,0.045,0.01 ,0.01 ]
{'B_diff': 0.75, 'I_diff': 1.0, 'T_diff': 0.25, 'N0': 1875.9994931158835, 'h_N': 19.328569783990098, 'r0': 1.79230524028318, 'a0': 0.001561369456727699, 'h0': 0.8937928505395725, 'alpha0': 0.0005380329806574083, 'eta0': 2.2480780003314718, 'delta': 0.05711863651043153, 'n': 1.6778739368436089, 'nu': 1.9037269812049593, 'a_scale': 4.616831696464537, 'id': 1775200}	2	[0,0]	[[[ 0.68704233,13615.4114321 , 50.8180311 , 61.3707158 ], [ 0.73865382, 6754.8272476 , 50.8180311 , 129.2587663 ]]]	[[[ 72.6316321, 24.0241856, 47.3402263], [6738.9417 , 24.0241856, 101.367214 ]]]	[[[0.00000033,0.00000033,0.00000033,0.00000033], [0.00000033,0.00000033,0.00000033,0.00000033]]]	[[[0.00000033,0.00000033,0.00000033], [0.00000033,0.00000033,0.00000033]]]	[[[0.00000033,0.00000033,0.00000033], [0.00000033,0.00000033,0.00000033]]]	[0.26,0.74]
{'B_diff': 0.75, 'I_diff': 0.75, 'T_diff': 0.5, 'N0': 621.6854945493263, 'h_N': 12.160889011305258, 'r0': 1.2786083931185332, 'a0': 0.0014211875334346753, 'h0': 1.7994386369382203, 'alpha0': 0.0003968073577084014, 'eta0': 2.7428281935668384, 'delta': 0.05710074909237466, 'n': 1.1411109925269864, 'nu': 1.8711809530869699, 'a_scale': 2.180291370308688, 'id': 1774600}	2	[0,0]	[[[ 0.73192152,2030.05423786, 67.7678621 , 49.33104344], [ 0.65083366,4288.91834213, 67.7678621 , 23.0238673 ]]]	[[[2030.03519 , 34.4849046 , 42.9697003 ], [ 0.82600213, 34.4849046 , 10.3686037 ]]]	[[[0.,0.,0.,0.], [0.,0.,0.,0.]]]	[[[0.,0.,0.], [0.,0.,0.]]]	[[[0.,0.,0.], [0.,0.,0.]]]	[0.39,0.61]
{'B_diff': 0.75, 'I_diff': 1.0, 'T_diff': 0.5, 'N0': 1913.3183413442102, 'h_N': 15.942827067328402, 'r0': 1.7807948051804057, 'a0': 0.0009403397116864592, 'h0': 1.5394279424763564, 'alpha0': 0.0005544504366576886, 'eta0': 2.6310085391057934, 'delta': 0.05830135935337222, 'n': 1.4527996998449688, 'nu': 1.9680126609432644, 'a_scale': 3.001413167887914, 'id': 1775400}	2	[0,0]	[[[ 0.5634176,14324.895485 , 52.5193192, 27.9382295], [ 0.5859188, 7348.2577272, 52.5193192, 66.3543993]]]	[[[ 100.871785 , 24.5221348, 17.7437243], [7333.76656 , 24.5221348, 43.549186 ]]]	[[[0.,0.,0.,0.], [0.,0.,0.,0.]]]	[[[0.,0.,0.], [0.,0.,0.]]]	[[[0.,0.,0.], [0.,0.,0.]]]	[0.395,0.605]
{'B_diff': 0.75, 'I_diff': 0.5, 'T_diff': 0.75, 'N0': 1151.0401872815646, 'h_N': 11.301111655367675, 'r0': 0.846271305991811, 'a0': 0.0017584018982304904, 'h0': 1.1433460074956687, 'alpha0': 0.00064101310205231, 'eta0': 1.7163961701094257, 'delta': 0.04384612344642801, 'n': 1.0958252337154615, 'nu': 1.244576708214058, 'a_scale': 1.3818399872599771, 'id': 1774000}	1	[0]	[[[ 1.07569125,3688.50996 , 112.33739291, 273.9354865 ]]]	[[[1906.30405 , 110.005014 , 67.6086125]]]	[[[0.,0.,0.,0.]]]	[[[0.,0.,0.]]]	[[[0.,0.,0.]]]	[1.]
{'B_diff': 0.75, 'I_diff': 1.0, 'T_diff': 0.25, 'N0': 1666.0417481345976, 'h_N': 11.06409990043128, 'r0': 0.8545434538052273, 'a0': 0.0014568761315429549, 'h0': 1.8746705823672623, 'alpha0': 0.0006551698444365794, 'eta0': 2.5323340621689, 'delta': 0.04948970801294554, 'n': 1.865536143590357, 'nu': 1.2699095405313146, 'a_scale': 2.807765035375628, 'id': 1762400}	2	[1,1]	[[[ 1.26610444,8383.872051 , 228.9648108 , 173.102751 ], [ 93.37367 ,4161.3844786 , 261.7030972 , 226.116154 ]]]	[[[ 962.397381, 214.42089 , 173.102751], [4109.31633 , 171.790032, 226.116154]]]	[[[0.7890289 ,0.29823463,1.6004107 ,1.04891902], [2.09646238,0.56283342,1.34734866,0.54747093]]]	[[[0.52195975,1.64664817,1.04891902], [0.56522989,1.58520945,0.54747093]]]	[[[0.28394388,1.07061224,0. ], [0.45371834,0.92640495,0. ]]]	[0.965,0.035]
{'B_diff': 0.25, 'I_diff': 0.25, 'T_diff': 1.0, 'N0': 1941.40859239302, 'h_N': 15.731459139892948, 'r0': 1.225494724773798, 'a0': 0.001540302707716658, 'h0': 0.9841724446050987, 'alpha0': 0.0004603687500470818, 'eta0': 3.4979662006015007, 'delta': 0.05320319324946209, 'n': 1.433226469456306, 'nu': 1.1505217502432843, 'a_scale': 3.959611646898476, 'id': 1728600}	2	[0,1]	[[[ 460.728133,1928.858609, 791.853424, 376.653564], [1739.55292 , 49.46849 , 357.482296, 0. ]]]	[[[1113.12898 , 616.329132 , 209.604766 ], [ 27.7693419, 195.689305 , 0. ]]]	[[[0.9181602 ,1.33623475,0.79981419,0.13086223], [0.00000033,0.00000033,0.00000033,0. ]]]	[[[1.41468627,0.85625152,0.1841791 ], [0.00000033,0.00000033,0. ]]]	[[[1.25722203,0.60424957,0.06400828], [0.00000033,0.00000033,0. ]]]	[0.925,0.075]
{'B_diff': 0.25, 'I_diff': 1.0, 'T_diff': 0.75, 'N0': 2077.710470514259, 'h_N': 10.092230049606389, 'r0': 1.8380028061395777, 'a0': 0.0010389182424048902, 'h0': 1.0554084440628846, 'alpha0': 0.0005152742304727632, 'eta0': 3.0568382862632086, 'delta': 0.058659649852310036, 'n': 1.38075249715122, 'nu': 1.5168342194983917, 'a_scale': 1.1240390629511843, 'id': 1743600}	1	[1]	[[[ 65.7718109 ,7339.42985 , 263.00518257, 348.93133 ]]]	[[[6218.1019 , 254.532866, 0. ]]]	[[[2.79319066,0.44635198,1.91597598,0.48572231]]]	[[[0.453164 ,1.93750736,0. ]]]	[[[0.41818153,1.34139196,0.48572231]]]	[1.]
{'B_diff': 0.75, 'I_diff': 1.0, 'T_diff': 1.0, 'N0': 2031.38734231296, 'h_N': 12.071889037471124, 'r0': 1.586612445147776, 'a0': 0.0019911084547674677, 'h0': 1.2504541247408687, 'alpha0': 0.0007361515308913918, 'eta0': 2.0963565753540405, 'delta': 0.04182529547979505, 'n': 1.4117777321684515, 'nu': 1.9512796266054075, 'a_scale': 2.1131309422769258, 'id': 1775800}	2	[0,0]	[[[ 0.35745576, 7851.701057 , 32.7300957 , 79.9592701 ], [ 0.34318363,14700.593682 , 32.7301065 , 39.906962 ]]]	[[[7608.09101 , 18.8396326, 47.6187832], [ 581.628082 , 18.8396388, 23.5079881]]]	[[[0.00000033,0.00000033,0.00000033,0.00000033], [0. ,0. ,0. ,0. ]]]	[[[0.00000033,0.00000033,0.00000033], [0. ,0. ,0. ]]]	[[[0.00000033,0.00000033,0.00000033], [0. ,0. ,0. ]]]	[0.56,0.44]
{'B_diff': 0.75, 'I_diff': 0.75, 'T_diff': 1.0, 'N0': 714.0915827403675, 'h_N': 7.860324061035144, 'r0': 0.9262710894461095, 'a0': 0.00197026394183201, 'h0': 1.5746405131568255, 'alpha0': 0.000815205925905459, 'eta0': 3.3529053089400405, 'delta': 0.03729028746693639, 'n': 1.7387394368404359, 'nu': 1.4801120789605466, 'a_scale': 1.710556190771935, 'id': 1775000}	1	[0]	[[[ 0.48060998,3085.404434 , 68.2195465 , 86.2823412 ]]]	[[[934.249214 , 44.1858602, 60.5607591]]]	[[[0.,0.,0.,0.]]]	[[[0.,0.,0.]]]	[[[0.,0.,0.]]]	[1.]
{'B_diff': 1.0, 'I_diff': 0.75, 'T_diff': 0.5, 'N0': 1542.7303681837911, 'h_N': 7.559918973903842, 'r0': 1.045712216767869, 'a0': 0.0007733094181591108, 'h0': 1.2588603261246596, 'alpha0': 0.0005568651034215366, 'eta0': 4.215620662897973, 'delta': 0.05293691255450009, 'n': 1.7397130199340216, 'nu': 1.799265553951063, 'a_scale': 4.664318792106895, 'id': 1739400}	1	[0]	[[[ 79.0379676 ,2304.95595395, 507.967115 , 331.3577648 ]]]	[[[2302.90703 , 109.278557, 276.105429]]]	[[[2.15587987,0.78634917,0.8284723 ,0.44388231]]]	[[[0.78683861,1.39438179,0.51808944]]]	[[[0.52495414,0.76657632,0.07825195]]]	[1.]
{'B_diff': 0.25, 'I_diff': 1.0, 'T_diff': 0.25, 'N0': 1728.345355657864, 'h_N': 17.632691985549975, 'r0': 1.6508728722140542, 'a0': 0.0015520566554931125, 'h0': 0.5840679811573283, 'alpha0': 0.0007356212955688215, 'eta0': 3.200947631618315, 'delta': 0.054843220737384124, 'n': 1.175445409030417, 'nu': 1.7380845904542066, 'a_scale': 2.91258294636574, 'id': 1743200}	1	[1]	[[[ 46.9515463,5355.94611 , 235.9334214, 293.933452 ]]]	[[[3989.64693 , 155.27183 , 293.933452]]]	[[[2.56047842,0.48385094,1.81257423,0.49273904]]]	[[[0.49822769,2.03620243,0.49273904]]]	[[[0.44652227,1.47530278,0. ]]]	[1.]
{'B_diff': 0.25, 'I_diff': 0.5, 'T_diff': 1.0, 'N0': 1317.5723924133358, 'h_N': 9.657818983435337, 'r0': 1.6935183738850115, 'a0': 0.0009185063933867417, 'h0': 1.2429030847411955, 'alpha0': 0.00029050838437525475, 'eta0': 3.5699333575956995, 'delta': 0.058748455238729055, 'n': 1.1193074772806813, 'nu': 1.9645352438671542, 'a_scale': 1.2227985978167695, 'id': 1755000}	1	[1]	[[[ 23.3636259,3909.160451 , 419.000091 , 275.305599 ]]]	[[[3325.71768, 317.87183, 0. ]]]	[[[2.95253514,0.66869973,1.27738031,0.70361633]]]	[[[0.67926749,1.31961475,0. ]]]	[[[0.60981673,1.23597719,0.70361633]]]	[1.]
{'B_diff': 0.5, 'I_diff': 1.0, 'T_diff': 0.75, 'N0': 691.6780947435365, 'h_N': 8.678633679316349, 'r0': 0.7871660665444206, 'a0': 0.0017574165128708109, 'h0': 2.1460224281076536, 'alpha0': 0.00025236983365947946, 'eta0': 2.9986388632999565, 'delta': 0.043723356440709245, 'n': 1.0418780932310887, 'nu': 1.099018876870149, 'a_scale': 2.759828522118492, 'id': 1746800}	3	[1,1,1]	[[[ 152.107087, 394.788024, 791.51171 , 0. ], [ 225.368634, 340.412258, 492.638065, 0. ], [ 365.381959,1002.68488 , 525.765927, 0. ]]]	[[[236.544381,420.602422, 0. ], [340.412258,492.638065, 0. ], [ 0. , 0. , 0. ]]]	[[[0.93070062,1.29260474,0.29349542,0. ], [0.71526653,1.808066 ,0.47846132,0. ], [0.79275239,1.49882932,0.82148918,0. ]]]	[[[1.96634088,0.43610152,0. ], [1.808066 ,0.47846132,0. ], [0. ,0. ,0. ]]]	[[[2.13508452,0.58452824,0. ], [0. ,0. ,0. ], [1.49882932,0.82148918,0. ]]]	[0.84,0.13,0.03]
{'B_diff': 1.0, 'I_diff': 0.75, 'T_diff': 0.25, 'N0': 655.7467488710109, 'h_N': 13.193926164071712, 'r0': 1.0942702574614978, 'a0': 0.000977591703993, 'h0': 1.2941130774579501, 'alpha0': 0.0008836862236133863, 'eta0': 1.5349570646949924, 'delta': 0.04004210214945662, 'n': 1.5252954532318002, 'nu': 1.5010015303752775, 'a_scale': 2.056348663762511, 'id': 1777600}	2	[0,0]	[[[ 0.63497621,3835.941207 , 46.3594095 , 58.80647975], [ 0.81591603,1617.9335112 , 46.3593941 , 120.70930373]]]	[[[ 511.231417 , 27.4253033, 57.2707962], [1527.40234 , 27.4252942, 115.17738 ]]]	[[[0. ,0. ,0. ,0. ], [0.00000033,0.00000033,0.00000033,0.00000033]]]	[[[0. ,0. ,0. ], [0.00000033,0.00000033,0.00000033]]]	[[[0. ,0. ,0. ], [0.00000033,0.00000033,0.00000033]]]	[0.875,0.125]
{'B_diff': 1.0, 'I_diff': 1.0, 'T_diff': 0.5, 'N0': 1384.8835421394238, 'h_N': 16.79620149030225, 'r0': 1.5322198786064989, 'a0': 0.0005636017736643402, 'h0': 1.0099735292614136, 'alpha0': 0.0002959915530166563, 'eta0': 1.5508862605626847, 'delta': 0.036353376214708175, 'n': 1.6667449178222267, 'nu': 1.870191738107037, 'a_scale': 2.560112550767784, 'id': 1778600}	2	[0,0]	[[[ 0.57070831, 3826.3367431 , 48.8615783 , 198.0029346 ], [ 0.47002243,10105.148821 , 48.8615783 , 83.5600818 ]]]	[[[3792.37934 , 27.2961029, 139.620037 ], [ 189.798461 , 27.2961029, 56.7520282]]]	[[[0.00000033,0.00000033,0.00000033,0.00000033], [0.00000033,0.00000033,0.00000033,0.00000033]]]	[[[0.00000033,0.00000033,0.00000033], [0.00000033,0.00000033,0.00000033]]]	[[[0.00000033,0.00000033,0.00000033], [0.00000033,0.00000033,0.00000033]]]	[0.47,0.53]
{'B_diff': 0.25, 'I_diff': 0.5, 'T_diff': 0.75, 'N0': 1085.8999997587457, 'h_N': 19.18107508280289, 'r0': 1.501655897272344, 'a0': 0.0014880956981237425, 'h0': 2.0349994071775357, 'alpha0': 0.0005430458192920463, 'eta0': 3.1525460191512202, 'delta': 0.04728283329787881, 'n': 1.3491260125025737, 'nu': 1.1055344911664353, 'a_scale': 4.164299423732544, 'id': 1742000}	1	[0]	[[[ 111.03856 ,1220.438422, 710.921191, 225.831087]]]	[[[351.910826,331.861328,120.770441]]]	[[[1.36221939,0.99716571,0.46962263,0.27031078]]]	[[[1.61862814,0.63311553,0.48679826]]]	[[[1.37236299,0.87479599,0.57041336]]]	[1.]
{'B_diff': 0.75, 'I_diff': 1.0, 'T_diff': 1.0, 'N0': 1995.5720173726145, 'h_N': 11.32496322160771, 'r0': 1.4959462542562572, 'a0': 0.0019705250598093344, 'h0': 1.1224920263021703, 'alpha0': 0.0008592076288881183, 'eta0': 4.247396564732311, 'delta': 0.054226460724681916, 'n': 1.7795168944657824, 'nu': 1.8315442341640857, 'a_scale': 1.7449780328393358, 'id': 1737400}	1	[1]	[[[ 242.035833 ,4499.8602687, 466.244823 , 177.400147 ]]]	[[[4456.02546 , 188.641499, 177.400147]]]	[[[1.60581561,0.72843807,1.28645986,0.39304599]]]	[[[0.72952039,1.7325141 ,0.39304599]]]	[[[0.66574449,1.03465286,0. ]]]	[1.]
{'B_diff': 0.75, 'I_diff': 0.75, 'T_diff': 0.25, 'N0': 1746.1721220182526, 'h_N': 7.280491462388756, 'r0': 1.6542044885656204, 'a0': 0.0010914936645788286, 'h0': 0.8471463075295256, 'alpha0': 0.0003366043274423883, 'eta0': 1.5469885280067686, 'delta': 0.05827900155999928, 'n': 1.7014291044428225, 'nu': 1.097247014553413, 'a_scale': 3.1276200776824092, 'id': 1697600}	3	[1,1,0]	[[[ 342.873525 , 495.6756065, 583.840354 , 510.918648 ], [1508.13936 , 43.5876123, 392.474207 , 0. ], [ 134.812889 , 872.6158478, 652.276142 , 653.576849 ]]]	[[[455.669659 ,406.788055 ,510.918648 ], [ 25.3990598,227.773059 , 0. ], [ 78.9848408,354.593293 ,485.965291 ]]]	[[[0.66637559,1.70357834,0.56755226,0.08103536], [0.00000033,0.00000033,0.00000033,0. ], [1.52340049,0.82048707,0.30890922,0.10276824]]]	[[[1.77395118,0.70873368,0.08103536], [0.00000033,0.00000033,0. ], [1.51436004,0.56146081,0.13810358]]]	[[[0.94278714,0.25605314,0. ], [0.00000033,0.00000033,0. ], [0.83610614,0.52729826,0.12252736]]]	[0.875,0.1 ,0.025]
{'B_diff': 1.0, 'I_diff': 0.5, 'T_diff': 0.25, 'N0': 582.2766202478083, 'h_N': 14.198022059340685, 'r0': 1.7322514704688783, 'a0': 0.0007392170831396585, 'h0': 1.588820149952982, 'alpha0': 0.0004678622019093844, 'eta0': 3.538918289973718, 'delta': 0.03798590503037163, 'n': 1.0967946009076515, 'nu': 1.6130383542047526, 'a_scale': 2.4713547934643367, 'id': 1776800}	2	[0,1]	[[[ 0.41710309,3719.435417 , 82.8805131 , 52.8863963 ], [ 0.44970123,1583.45599956, 58.3545706 , 73.0435403 ]]]	[[[ 118.397047 , 41.5499532, 26.5114315], [1582.90352 , 39.5654494, 73.0435403]]]	[[[0.09895891,0.08792433,0.68250456,0.46985201], [0.00000033,0.00000033,0.00000033,0.00000033]]]	[[[0.20385167,0.70293465,0.55757919], [0.00000033,0.00000033,0.00000033]]]	[[[0.08418074,0.67724447,0.38328819], [0.00000033,0.00000033,0. ]]]	[0.405,0.595]
{'B_diff': 1.0, 'I_diff': 0.5, 'T_diff': 1.0, 'N0': 953.0287239612392, 'h_N': 6.119092231394367, 'r0': 1.6217801058226897, 'a0': 0.001317456077164819, 'h0': 0.7622166573589935, 'alpha0': 0.0005911849297207966, 'eta0': 3.1704882430540606, 'delta': 0.04911011002972008, 'n': 1.1022749958272833, 'nu': 1.5815495955962713, 'a_scale': 2.237863147537592, 'id': 1777400}	3	[0,0,0]	[[[ 0.34928081,2035.4656008 , 87.1557828 , 182.5203104 ], [ 0.26130366,5940.085091 , 87.1557828 , 123.5721054 ], [ 0.32404922,4908.264642 , 128.1000649 , 159.1857062 ]]]	[[[2035.06907 , 55.61997 , 128.919106 ], [ 78.644181 , 55.61997 , 49.0275861], [ 179.033092 , 80.4179275, 82.0768291]]]	[[[0. ,0. ,0. ,0. ], [0. ,0. ,0. ,0. ], [0.22981308,0.17778786,0.90864436,0.42822165]]]	[[[0. ,0. ,0. ], [0. ,0. ,0. ], [0.45860737,1.04115468,0.65061174]]]	[[[0. ,0. ,0. ], [0. ,0. ,0. ], [0.17053252,0.93114158,0.20837033]]]	[0.79 ,0.185,0.025]
{'B_diff': 0.25, 'I_diff': 0.25, 'T_diff': 1.0, 'N0': 897.5633142985025, 'h_N': 5.341047853816705, 'r0': 1.9567159280019426, 'a0': 0.0005525100722822957, 'h0': 1.0181346102376063, 'alpha0': 0.0002829199282553527, 'eta0': 4.249452433445782, 'delta': 0.035412989790611284, 'n': 1.2197678197280846, 'nu': 1.2737654848680648, 'a_scale': 3.7496303213944615, 'id': 1779800}	1	[0]	[[[ 0.48676566,1238.3834489 , 279.9372068 , 410.2209118 ]]]	[[[ 42.1535089,210.038524 , 78.3807858]]]	[[[0.00000033,0.00000033,0.00000033,0.00000033]]]	[[[0.00000033,0.00000033,0.00000033]]]	[[[0.00000033,0.00000033,0.00000033]]]	[1.]
{'B_diff': 1.0, 'I_diff': 0.75, 'T_diff': 0.75, 'N0': 687.0486335931666, 'h_N': 17.859356136186733, 'r0': 0.8009399731571616, 'a0': 0.00121627341868696, 'h0': 0.9674597622324463, 'alpha0': 0.0006804487320313008, 'eta0': 3.9690812899648966, 'delta': 0.047831487556064256, 'n': 1.0766580871213782, 'nu': 1.7185498433458506, 'a_scale': 4.2584379324720825, 'id': 1778000}	2	[1,1]	[[[ 1.6219273 ,1900.8775857 , 46.40355402, 73.7906659 ], [ 1.13428451,5870.69632753, 0. , 0. ]]]	[[[1850.65165 , 37.3421273 , 73.7906659 ], [ 6.85404753, 0. , 0. ]]]	[[[0. ,0. ,0.00000001,0. ], [0.00000033,0.00000033,0. ,0. ]]]	[[[0. ,0.00000001,0. ], [0.00000033,0. ,0. ]]]	[[[0. ,0. ,0. ], [0.00000033,0. ,0. ]]]	[0.93,0.07]
{'B_diff': 1.0, 'I_diff': 0.75, 'T_diff': 0.25, 'N0': 867.7613937643964, 'h_N': 16.38675875519658, 'r0': 1.4629256228876206, 'a0': 0.0020068102838980916, 'h0': 1.4005552323928332, 'alpha0': 0.0005970818447133929, 'eta0': 4.714626849579132, 'delta': 0.0334005280475958, 'n': 1.1879727974305556, 'nu': 1.216704164964748, 'a_scale': 3.430173228765705, 'id': 1764800}	1	[1]	[[[ 4.60171535,1602.103422 , 310.507031 , 244.844244 ]]]	[[[505.453702,116.834695,244.844244]]]	[[[1.72794741,0.80958248,1.23956639,0.38661483]]]	[[[0.9501863 ,0.79993384,0.38661483]]]	[[[1.35753756,1.76380771,0. ]]]	[1.]
{'B_diff': 0.25, 'I_diff': 0.75, 'T_diff': 0.5, 'N0': 1830.9293383113366, 'h_N': 10.09679357487812, 'r0': 1.7959503374893617, 'a0': 0.0013788201471765377, 'h0': 1.1388094387149925, 'alpha0': 0.0007976106132887148, 'eta0': 4.411120042926475, 'delta': 0.04371111660791086, 'n': 1.5080118090616668, 'nu': 1.0820311017721527, 'a_scale': 4.323182494546839, 'id': 1781000}	1	[1]	[[[1510.55198 , 42.486265 , 542.196343 , 12.9244227]]]	[[[ 30.0270954,225.489978 , 12.9244227]]]	[[[0.00000033,0.00000033,0.00000033,0.00000033]]]	[[[0.00000033,0.00000033,0.00000033]]]	[[[0.00000033,0.00000033,0. ]]]	[1.]
{'B_diff': 0.25, 'I_diff': 0.25, 'T_diff': 0.5, 'N0': 940.6522326775366, 'h_N': 12.05669123352451, 'r0': 0.7720489181769379, 'a0': 0.001652609349270094, 'h0': 2.044440709672184, 'alpha0': 0.0006420915157472225, 'eta0': 3.7829357285013794, 'delta': 0.04123403234272035, 'n': 1.5308900699551096, 'nu': 1.9247912727053391, 'a_scale': 3.7561365751338838, 'id': 1779400}	1	[0]	[[[ 0.7445358,5151.4287 , 37.7766698, 34.0566646]]]	[[[1494.9093 , 21.7297739, 17.2786204]]]	[[[0.,0.,0.,0.]]]	[[[0.,0.,0.]]]	[[[0.,0.,0.]]]	[1.]
{'B_diff': 0.25, 'I_diff': 0.25, 'T_diff': 0.75, 'N0': 720.0645464112899, 'h_N': 12.732313077085958, 'r0': 1.1685828103738107, 'a0': 0.0015912827280750554, 'h0': 2.129282157455096, 'alpha0': 0.0005198371602473866, 'eta0': 5.026469001940291, 'delta': 0.04675642282794028, 'n': 1.238445181633273, 'nu': 1.3220127596202218, 'a_scale': 3.118173570502896, 'id': 1766800}	1	[0]	[[[ 21.9094785,1268.58042 , 371.9897 , 166.7306809]]]	[[[433.233803,252.648021, 77.936155]]]	[[[2.66256363,0.74698115,0.58323205,0.34273116]]]	[[[0.95459223,0.73827081,0.46552755]]]	[[[1.02931081,0.54163317,0.25109728]]]	[1.]
{'B_diff': 0.5, 'I_diff': 1.0, 'T_diff': 0.25, 'N0': 1974.0791134399446, 'h_N': 14.272531036611383, 'r0': 0.7756666814018207, 'a0': 0.00168816806643861, 'h0': 1.6743665334906734, 'alpha0': 0.0006586091898078467, 'eta0': 3.7669775217786365, 'delta': 0.04475423889254488, 'n': 1.2937076604739453, 'nu': 1.3727273426676059, 'a_scale': 3.2498605536190768, 'id': 1759200}	1	[1]	[[[ 100.700102,7447.67647 , 362.000291, 221.904596]]]	[[[1990.88542 , 327.699947, 221.904596]]]	[[[2.36078404,0.54300953,1.7417663 ,0.81675094]]]	[[[1.16321992,1.80722345,0.81675094]]]	[[[0.72382889,1.3460279 ,0. ]]]	[1.]
{'B_diff': 0.75, 'I_diff': 0.5, 'T_diff': 0.5, 'N0': 2059.000669925275, 'h_N': 12.686573303850356, 'r0': 1.3409142642869156, 'a0': 0.0007079421730070725, 'h0': 2.1007092573045094, 'alpha0': 0.0004977028515887064, 'eta0': 4.1457388354801, 'delta': 0.05318138186932509, 'n': 1.4933836123521835, 'nu': 1.5792437825231773, 'a_scale': 2.1660765767278347, 'id': 1748200}	2	[0,0]	[[[ 211.303783 ,4557.0797984, 734.364801 , 192.5789417], [ 148.600781 ,5634.43193 , 489.013017 , 157.8077299]]]	[[[4525.60813 , 270.82188 , 181.003061], [5497.14302 , 290.824193, 125.061305]]]	[[[1.77937006,0.70198239,1.02406917,0.66643552], [2.25876797,0.52476448,1.29433919,0.53204405]]]	[[[0.70346939,1.26650226,0.69389802], [0.52717916,1.59112216,0.61697148]]]	[[[0.60259869,0.93140449,0.2434914 ], [0.45371862,0.90588596,0.2167806 ]]]	[0.975,0.025]
{'B_diff': 0.25, 'I_diff': 0.25, 'T_diff': 0.25, 'N0': 1960.532838817039, 'h_N': 6.73482815796771, 'r0': 1.6000250906965072, 'a0': 0.0012934715522226825, 'h0': 2.2943648211859315, 'alpha0': 0.00042579976436773754, 'eta0': 2.570267635047532, 'delta': 0.037457468015644244, 'n': 1.1701854555646467, 'nu': 1.9579552255569275, 'a_scale': 3.7101734549837055, 'id': 1779200}	2	[0,0]	[[[ 0.16728463,12073.552545 , 36.5347449 , 28.996425 ], [ 0.16880167, 9563.50812 , 36.5347449 , 39.0675843 ]]]	[[[ 373.497545 , 19.7368608, 15.0554048], [9421.17249 , 19.7368608, 20.9038048]]]	[[[0.,0.,0.,0.], [0.,0.,0.,0.]]]	[[[0.,0.,0.], [0.,0.,0.]]]	[[[0.,0.,0.], [0.,0.,0.]]]	[0.42,0.58]
{'B_diff': 0.5, 'I_diff': 1.0, 'T_diff': 0.75, 'N0': 1305.652044431151, 'h_N': 7.936774311741392, 'r0': 1.27770902287989, 'a0': 0.0011541595969923385, 'h0': 1.3799383814041426, 'alpha0': 0.0008285730061761646, 'eta0': 4.373158659919229, 'delta': 0.03167471698220173, 'n': 1.7049981937358756, 'nu': 1.9382304006555686, 'a_scale': 3.613118841510085, 'id': 1759600}	1	[0]	[[[ 27.0141136,3455.8582209, 231.3158911, 218.3119434]]]	[[[3429.51911 , 30.4178221, 167.429166 ]]]	[[[2.89121226,0.56693064,1.49620095,0.70576949]]]	[[[0.56763034,1.7488878 ,0.82259011]]]	[[[0.49539791,1.50200713,0.34409249]]]	[1.]
{'B_diff': 0.25, 'I_diff': 0.5, 'T_diff': 0.25, 'N0': 1001.6277715760864, 'h_N': 17.456543213258815, 'r0': 1.3587125994848555, 'a0': 0.0009450754717007364, 'h0': 2.1798872243196836, 'alpha0': 0.0005397438884878725, 'eta0': 4.633438581955023, 'delta': 0.050744209140133195, 'n': 1.3090016735596466, 'nu': 1.1208370256936702, 'a_scale': 1.3732065977912493, 'id': 1767200}	1	[1]	[[[ 17.5021428,1196.41884 , 499.996679 , 259.526348 ]]]	[[[685.931698,370.332741,259.526348]]]	[[[2.5095943 ,0.56432201,0.3010728 ,0.13961017]]]	[[[0.58392905,0.3381552 ,0.13961017]]]	[[[0.54680082,0.20880394,0. ]]]	[1.]
{'B_diff': 0.25, 'I_diff': 0.25, 'T_diff': 0.5, 'N0': 1037.2383929649154, 'h_N': 14.936873576353799, 'r0': 0.6904477177014898, 'a0': 0.0011923311967162002, 'h0': 1.7676575003223005, 'alpha0': 0.00038183243513071827, 'eta0': 5.182273287859674, 'delta': 0.031348371831953624, 'n': 1.1574719624571561, 'nu': 1.7828223647216317, 'a_scale': 3.8776418578285883, 'id': 1766600}	1	[0]	[[[ 34.207682 ,3235.838738 , 191.0009074, 151.0619435]]]	[[[3022.10379 , 105.197737, 107.047063]]]	[[[2.52597731,0.48447514,1.47979115,0.54454458]]]	[[[0.48595172,1.58285924,0.62967461]]]	[[[0.46687277,1.36809614,0.33985424]]]	[1.]
{'B_diff': 0.25, 'I_diff': 0.75, 'T_diff': 1.0, 'N0': 1940.1879379255954, 'h_N': 16.026278339668213, 'r0': 1.9249637767291077, 'a0': 0.0009950772373850485, 'h0': 2.0623317106195715, 'alpha0': 0.0007643626363907094, 'eta0': 2.374048101705754, 'delta': 0.05421475045958421, 'n': 1.8088338075455963, 'nu': 1.16994340797067, 'a_scale': 3.9272159042407035, 'id': 1755800}	2	[0,0]	[[[ 588.780709 ,3920.7165 , 812.857674 , 138.2022715], [ 584.699301 ,3921.39377 , 817.872598 , 139.1573999]]]	[[[1562.41657 , 334.617896 , 74.9223717], [1597.44235 , 336.256286 , 74.4118402]]]	[[[1.18266536,1.03091669,0.954288 ,0.88391772], [1.19232926,1.03302987,0.94939481,0.84880714]]]	[[[1.18526322,1.62252749,1.47618213], [1.1428701 ,1.63169195,1.496432 ]]]	[[[1.16370333,1.44352861,1.34409587], [1.1943413 ,1.43204318,1.2078298 ]]]	[0.995,0.005]
{'B_diff': 0.25, 'I_diff': 1.0, 'T_diff': 1.0, 'N0': 1435.8838268237819, 'h_N': 11.625404126125204, 'r0': 1.4502680293568293, 'a0': 0.0009294527665121784, 'h0': 0.9423465087224892, 'alpha0': 0.00037829132739481634, 'eta0': 1.9506196091641048, 'delta': 0.0327805144060855, 'n': 1.5320379054913684, 'nu': 1.0386404196722707, 'a_scale': 1.0329063512537835, 'id': 1782200}	1	[1]	[[[ 7.53136996, 455.938013 , 186.94657409,1117.80319 ]]]	[[[270.979103,186.946574, 0. ]]]	[[[0.00000033,0.00000033,0.00000033,0.00000033]]]	[[[0.00000033,0.00000033,0. ]]]	[[[0.00000033,0.00000033,0.00000033]]]	[1.]
{'B_diff': 0.5, 'I_diff': 0.75, 'T_diff': 1.0, 'N0': 1228.2687600130848, 'h_N': 17.65312319407584, 'r0': 1.754587073829331, 'a0': 0.0007654882742219719, 'h0': 0.7968047501426465, 'alpha0': 0.00041645642047642516, 'eta0': 3.0184279215587386, 'delta': 0.050385868343059734, 'n': 1.6507482643684694, 'nu': 1.1377736818803594, 'a_scale': 4.4316646938773925, 'id': 1771800}	2	[0,1]	[[[387.142261 ,193.9350369,719.065081 ,268.2407834], [891.964535 , 52.6641921,571.930292 , 0. ]]]	[[[ 37.0096189,386.541354 , 84.8210954], [ 31.4370508,308.234446 , 0. ]]]	[[[0.46108929,1.48441735,0.42802458,0.05157799], [0.00000033,0.00000033,0.00000033,0. ]]]	[[[0.52626811,0.44076607,0.10515206], [0.00000033,0.00000033,0. ]]]	[[[1.76554145,0.42577573,0.02786275], [0.00000033,0.00000033,0. ]]]	[0.27,0.73]
{'B_diff': 0.75, 'I_diff': 0.75, 'T_diff': 0.75, 'N0': 720.314471059206, 'h_N': 12.608877927744214, 'r0': 1.3124651651762231, 'a0': 0.0017797530987948655, 'h0': 1.1638314465169386, 'alpha0': 0.0007290175360253367, 'eta0': 4.588616733828905, 'delta': 0.03687424829018576, 'n': 1.453599241134224, 'nu': 1.6805423787520262, 'a_scale': 4.49379374372427, 'id': 1774800}	1	[0]	[[[ 1.06342466,1257.08931373, 189.3793801 , 182.9631251 ]]]	[[[1257.01189 , 29.7967431, 114.931874 ]]]	[[[0.38869184,0.37225653,0.69690376,0.20927237]]]	[[[0.3722448 ,0.13577598,0.15037683]]]	[[[0.70099852,0.83809612,0.52278349]]]	[1.]
{'B_diff': 0.5, 'I_diff': 0.5, 'T_diff': 0.25, 'N0': 1787.8531416633175, 'h_N': 5.307680467597632, 'r0': 1.6885582855190082, 'a0': 0.0011541146171947022, 'h0': 1.9442496207158897, 'alpha0': 0.0002454162763843956, 'eta0': 3.8324804474932543, 'delta': 0.0592270470557336, 'n': 1.4382132884741219, 'nu': 1.6338338976239493, 'a_scale': 3.9221429463415243, 'id': 1744800}	1	[1]	[[[ 138.174734 ,4182.0679226, 719.251948 , 200.696747 ]]]	[[[4164.0176 , 285.821492, 200.696747]]]	[[[1.99104497,0.66910324,0.94821951,0.59503706]]]	[[[0.6698492 ,1.14602204,0.59503706]]]	[[[0.54900084,0.83203781,0. ]]]	[1.]
{'B_diff': 0.25, 'I_diff': 0.75, 'T_diff': 0.25, 'N0': 1008.542640427984, 'h_N': 5.851764025305148, 'r0': 1.7075803270543826, 'a0': 0.0010912233886309214, 'h0': 1.351038935870328, 'alpha0': 0.0004793927497779777, 'eta0': 3.585068694769304, 'delta': 0.03312993087773173, 'n': 1.6395656565663275, 'nu': 1.0002824123216882, 'a_scale': 4.6877945699989985, 'id': 1780800}	1	[1]	[[[723.417926 , 30.589335 ,522.100716 , 0.00000344]]]	[[[ 19.8043784,227.62383 , 0. ]]]	[[[0. ,0.00000001,0.00000001,0.96146815]]]	[[[0. ,0.00000001,0. ]]]	[[[0.00000004,0.00000003,0.96146815]]]	[1.]
{'B_diff': 0.5, 'I_diff': 0.5, 'T_diff': 0.75, 'N0': 643.1932948355975, 'h_N': 18.693721272140923, 'r0': 0.8157664653785505, 'a0': 0.0010416743287453717, 'h0': 0.6065172024637999, 'alpha0': 0.0008943543889705512, 'eta0': 1.8172417354283663, 'delta': 0.03853349043217322, 'n': 1.5398530697855648, 'nu': 1.853683913358112, 'a_scale': 4.037903131194639, 'id': 1783600}	2	[0,0]	[[[ 1.33171781,3206.7042397 , 30.809071 , 99.8797356 ], [ 1.69692594,1682.9851647 , 30.809071 , 145.511058 ]]]	[[[ 88.5834197, 17.8962854, 49.8374133], [1631.66608 , 17.8962854, 86.4484382]]]	[[[0.00000033,0.00000033,0.00000033,0.00000033], [0.00000033,0.00000033,0.00000033,0.00000033]]]	[[[0.00000033,0.00000033,0.00000033], [0.00000033,0.00000033,0.00000033]]]	[[[0.00000033,0.00000033,0.00000033], [0.00000033,0.00000033,0.00000033]]]	[0.37,0.63]
{'B_diff': 0.5, 'I_diff': 0.5, 'T_diff': 1.0, 'N0': 1848.5856743324543, 'h_N': 18.995672936998844, 'r0': 0.6763700064679041, 'a0': 0.0009481602214110928, 'h0': 1.081362694775071, 'alpha0': 0.00047279542484987926, 'eta0': 1.8881792526742627, 'delta': 0.04216608652191642, 'n': 1.965710562100389, 'nu': 1.6111928571946104, 'a_scale': 3.024285327862848, 'id': 1783800}	1	[0]	[[[ 1.49597263,10153.66852 , 72.9066536 , 125.3604704 ]]]	[[[1978.49585 , 46.3673182, 69.8001715]]]	[[[0.00000033,0.00000033,0.00000033,0.00000033]]]	[[[0.00000033,0.00000033,0.00000033]]]	[[[0.00000033,0.00000033,0.00000033]]]	[1.]
{'B_diff': 0.5, 'I_diff': 0.5, 'T_diff': 0.5, 'N0': 1662.0218177185097, 'h_N': 13.396047178375042, 'r0': 1.7796069611590728, 'a0': 0.0006744440196688147, 'h0': 1.4816244202420985, 'alpha0': 0.00021480623353072398, 'eta0': 3.7387679064290364, 'delta': 0.03765738747762554, 'n': 1.2488166388005741, 'nu': 1.8349830033418228, 'a_scale': 3.4103622370641427, 'id': 1783400}	2	[0,0]	[[[ 0.35492259, 6229.22360506, 80.2358281 , 148.8554649 ], [ 0.32909941,10461.4386784 , 80.2358013 , 91.8315783 ]]]	[[[6224.75219 , 42.1863545, 88.3696104], [ 23.4376784, 42.1863404, 45.7466801]]]	[[[0. ,0. ,0. ,0. ], [0.00000033,0.00000033,0.00000033,0.00000033]]]	[[[0. ,0. ,0. ], [0.00000033,0.00000033,0.00000033]]]	[[[0. ,0. ,0. ], [0.00000033,0.00000033,0.00000033]]]	[0.6,0.4]
{'B_diff': 0.5, 'I_diff': 0.5, 'T_diff': 0.25, 'N0': 1151.7128911490229, 'h_N': 8.875667371435465, 'r0': 1.3614780055022708, 'a0': 0.0015357279875995128, 'h0': 0.7523913372342583, 'alpha0': 0.0006244256895163535, 'eta0': 4.411296509824428, 'delta': 0.031529207849521144, 'n': 1.6517742826006265, 'nu': 1.6987055449047035, 'a_scale': 1.7280144828530373, 'id': 1783200}	1	[0]	[[[ 0.29279616,4703.0815 , 39.7972321 , 166.5209237 ]]]	[[[2241.67551 , 23.4092158, 147.918368 ]]]	[[[0.,0.,0.,0.]]]	[[[0.,0.,0.]]]	[[[0.,0.,0.]]]	[1.]
{'B_diff': 0.5, 'I_diff': 0.25, 'T_diff': 0.5, 'N0': 2217.794995624912, 'h_N': 17.09781307296987, 'r0': 1.0525185548090374, 'a0': 0.0019985305957831165, 'h0': 1.226337526580373, 'alpha0': 0.00042648229401441313, 'eta0': 2.7454228105718146, 'delta': 0.04679582312118774, 'n': 1.0800212163334375, 'nu': 1.9794792725131725, 'a_scale': 3.819779124426391, 'id': 1782600}	3	[0,0,1]	[[[ 0.83635099,15072.7211836 , 42.4778125 , 50.2775143 ], [ 0.85974656, 9411.57995184, 42.4778125 , 82.9603791 ], [ 2217.79426 , 0. , 0. , 0. ]]]	[[[ 43.7058836, 24.6294688, 21.5626619], [9411.37608 , 24.6294688, 39.2851037], [ 0. , 0. , 0. ]]]	[[[0. ,0. ,0. ,0. ], [0. ,0. ,0. ,0. ], [0.00000033,0. ,0. ,0. ]]]	[[[0.,0.,0.], [0.,0.,0.], [0.,0.,0.]]]	[[[0.,0.,0.], [0.,0.,0.], [0.,0.,0.]]]	[0.32 ,0.655,0.025]
{'B_diff': 0.5, 'I_diff': 0.75, 'T_diff': 0.25, 'N0': 1256.568096836961, 'h_N': 5.828884392477828, 'r0': 1.0205085410192696, 'a0': 0.0011194010941912424, 'h0': 1.518053031813454, 'alpha0': 0.0007721300998290491, 'eta0': 1.4339166970412247, 'delta': 0.05488976973879307, 'n': 1.1647523698543272, 'nu': 1.7342772704702147, 'a_scale': 3.4594549945869755, 'id': 1784000}	2	[0,0]	[[[ 0.36632518,5223.75104293, 45.0098534 , 50.33989779], [ 0.3525059 ,8462.83171192, 45.0098534 , 27.6876248 ]]]	[[[5223.51272 , 23.9616672 , 42.2438315 ], [ 0.51880192, 23.9616672 , 16.442683 ]]]	[[[0.,0.,0.,0.], [0.,0.,0.,0.]]]	[[[0.,0.,0.], [0.,0.,0.]]]	[[[0.,0.,0.], [0.,0.,0.]]]	[0.38,0.62]
{'B_diff': 1.0, 'I_diff': 1.0, 'T_diff': 1.0, 'N0': 2207.8310372721453, 'h_N': 17.29122435857771, 'r0': 0.670879784117151, 'a0': 0.0009156271625278135, 'h0': 1.7607837772712163, 'alpha0': 0.0006982122763033494, 'eta0': 2.8097572623883478, 'delta': 0.046515025639235964, 'n': 1.3465751774556463, 'nu': 1.8312677041224843, 'a_scale': 2.007672049763846, 'id': 1779000}	2	[0,0]	[[[ 1.4161903 , 7703.7045523 , 56.4110578 , 85.4776382 ], [ 1.34321438,17939.222247 , 55.9295214 , 29.7718586 ]]]	[[[7698.23687 , 25.9246904, 46.3119146], [ 202.572647 , 25.9307187, 15.6137122]]]	[[[0.0180618 ,0.01653442,0.36879206,0.16786668], [0.00642548,0.00603026,0.35042804,0.24040454]]]	[[[0.01653421,0.0744051 ,0.10739667], [0.01955925,0.06059295,0.11237476]]]	[[[0.03275185,0.69507515,0.30915671], [0.00610693,0.67852666,0.48670824]]]	[0.51,0.49]
{'B_diff': 0.5, 'I_diff': 0.25, 'T_diff': 1.0, 'N0': 978.0346356089549, 'h_N': 14.409602761326926, 'r0': 1.6632822699820131, 'a0': 0.0006905569736849294, 'h0': 2.1775105888390565, 'alpha0': 0.0003157868899294401, 'eta0': 3.3458824007100794, 'delta': 0.047884499043812714, 'n': 1.3807672491086995, 'nu': 1.8342246688103727, 'a_scale': 2.3689827817514404, 'id': 1783000}	1	[1]	[[[ 0.475849 ,5261.66844 , 56.44959801, 60.4227528 ]]]	[[[1825.2114 , 46.70945, 0. ]]]	[[[0.,0.,0.,0.]]]	[[[0.,0.,0.]]]	[[[0.,0.,0.]]]	[1.]
{'B_diff': 0.5, 'I_diff': 1.0, 'T_diff': 0.75, 'N0': 1910.846014698324, 'h_N': 14.763265791072657, 'r0': 1.8747592665002348, 'a0': 0.0005745453183523222, 'h0': 1.132457260024009, 'alpha0': 0.00026347829596249603, 'eta0': 5.2284430361772705, 'delta': 0.046044239423732314, 'n': 1.2415448032865055, 'nu': 1.1545512079880387, 'a_scale': 1.2527933930790236, 'id': 1785200}	1	[1]	[[[1060.02681 , 97.6929851,2346.67158 , 0. ]]]	[[[95.367381, 0. , 0. ]]]	[[[0.00000033,0.00000033,0.00000033,0. ]]]	[[[0.00000033,0. ,0. ]]]	[[[0.00000033,0.00000033,0. ]]]	[1.]
{'B_diff': 1.0, 'I_diff': 0.5, 'T_diff': 0.75, 'N0': 830.1347631881722, 'h_N': 7.986613238037998, 'r0': 1.6208833067924808, 'a0': 0.0013905132741907618, 'h0': 1.9529608934186493, 'alpha0': 0.0007734981311236889, 'eta0': 3.653398499144589, 'delta': 0.04359197013302407, 'n': 1.3295089023201379, 'nu': 1.6684889407085657, 'a_scale': 3.5338425739993022, 'id': 1777200}	2	[0,0]	[[[ 0.26616264,5351.200351 , 94.0214089 , 49.5940202 ], [ 0.32163906,2246.92816558, 90.61954 , 112.2844171 ]]]	[[[ 482.864471 , 33.3948559, 28.1667239], [2246.3008 , 33.4970641, 59.9910675]]]	[[[0.06556871,0.06593483,0.66814277,0.4509517 ], [0.16053404,0.14170087,0.59670761,0.28964882]]]	[[[0.22932578,0.42604014,0.41410997], [0.14172027,0.46021049,0.28772568]]]	[[[0.07992574,1.01389109,0.66167381], [0.17977056,0.9565759 ,0.42347551]]]	[0.435,0.565]
{'B_diff': 0.75, 'I_diff': 0.25, 'T_diff': 0.5, 'N0': 599.0080004514485, 'h_N': 12.588527263600508, 'r0': 1.8773778757684012, 'a0': 0.0006164198459585562, 'h0': 1.8742521862267123, 'alpha0': 0.00025561620927431805, 'eta0': 1.4211996686081683, 'delta': 0.048871013859886014, 'n': 1.5820562038844508, 'nu': 1.3052470285040394, 'a_scale': 4.164536614187115, 'id': 1785800}	1	[0]	[[[ 2.4540422,511.739274 ,266.5975396,196.6822583]]]	[[[265.183222,167.574665,140.860629]]]	[[[0.,0.,0.,0.]]]	[[[0.,0.,0.]]]	[[[0.,0.,0.]]]	[1.]
{'B_diff': 0.25, 'I_diff': 0.25, 'T_diff': 0.25, 'N0': 1243.4107679834324, 'h_N': 15.386890546557694, 'r0': 1.3489964547848272, 'a0': 0.0007846191268625409, 'h0': 1.4503987919859949, 'alpha0': 0.00032465312887726037, 'eta0': 3.4516814113454033, 'delta': 0.048624761552207484, 'n': 1.0923916515685281, 'nu': 1.4394102801760833, 'a_scale': 1.5011203694264545, 'id': 1766400}	1	[0]	[[[ 10.3857108,3181.66552 , 430.301298 , 223.4317083]]]	[[[2741.08584 , 278.71474 , 179.114486]]]	[[[2.39781517,0.62896688,1.1557739 ,0.61614177]]]	[[[0.64295942,1.21461019,0.64649693]]]	[[[0.54284396,1.06386111,0.49432195]]]	[1.]
{'B_diff': 0.5, 'I_diff': 1.0, 'T_diff': 0.5, 'N0': 856.8212537996708, 'h_N': 12.262363279836713, 'r0': 1.9606782813331591, 'a0': 0.0019229493531057974, 'h0': 1.8912533764912545, 'alpha0': 0.0003317576144941314, 'eta0': 3.609857853659478, 'delta': 0.04295830159476857, 'n': 1.5379944617521502, 'nu': 1.862820917195612, 'a_scale': 3.132108881437546, 'id': 1785000}	2	[0,0]	[[[ 0.3597037 ,3066.789802 , 71.6368461 , 89.9161126 ], [ 0.32712398,4960.095218 , 71.6368461 , 53.6930512 ]]]	[[[2909.41883 , 33.0146763, 58.7487966], [ 352.916898 , 33.0146763, 35.0495335]]]	[[[0.,0.,0.,0.], [0.,0.,0.,0.]]]	[[[0.,0.,0.], [0.,0.,0.]]]	[[[0. ,0. ,0. ], [0. ,0.00000001,0. ]]]	[0.57,0.43]
{'B_diff': 0.75, 'I_diff': 0.25, 'T_diff': 0.75, 'N0': 1378.5711603055906, 'h_N': 18.62311298254881, 'r0': 1.780456132494786, 'a0': 0.001484357602080254, 'h0': 0.6018745751625976, 'alpha0': 0.0004634662472697, 'eta0': 4.84300428730695, 'delta': 0.030138205425390727, 'n': 1.2825644851947002, 'nu': 1.2178666390328772, 'a_scale': 3.0962629765662353, 'id': 1786000}	1	[0]	[[[ 5.18268744,566.980072 ,193.0434055 ,655.697817 ]]]	[[[305.446945,140.690114,376.285137]]]	[[[0.00000033,0.00000033,0.00000033,0.00000033]]]	[[[0.00000033,0.00000033,0.00000033]]]	[[[0.00000033,0.00000033,0.00000033]]]	[1.]
{'B_diff': 0.75, 'I_diff': 1.0, 'T_diff': 1.0, 'N0': 1146.6070497507003, 'h_N': 11.604855807617152, 'r0': 1.559807031757833, 'a0': 0.0007938693340511945, 'h0': 1.1098135655911607, 'alpha0': 0.00036070910248360273, 'eta0': 5.094688541004466, 'delta': 0.035370111700423576, 'n': 1.7892616480072125, 'nu': 1.4318634503496557, 'a_scale': 2.307286864884457, 'id': 1763000}	1	[0]	[[[ 88.1264332,784.432211 ,442.2155365,386.717978 ]]]	[[[192.940293 , 93.5825245,242.514069 ]]]	[[[0.94742675,1.58316896,0.46015383,0.22910773]]]	[[[0.74842455,0.19990097,0.11724064]]]	[[[1.89130006,0.575848 ,0.48231647]]]	[1.]
{'B_diff': 0.75, 'I_diff': 0.75, 'T_diff': 0.75, 'N0': 754.3451303990362, 'h_N': 8.278522649105042, 'r0': 1.895586881891947, 'a0': 0.0010626238275701179, 'h0': 0.7907145242038731, 'alpha0': 0.0004726815536042887, 'eta0': 4.913055640177148, 'delta': 0.04825374454427613, 'n': 1.9619593160410955, 'nu': 1.0398407752355414, 'a_scale': 3.182846624421402, 'id': 1787600}	1	[1]	[[[559.864222 , 26.1001292,325.522485 , 0. ]]]	[[[ 15.0154595,186.062479 , 0. ]]]	[[[0.00000033,0.00000033,0.00000033,0. ]]]	[[[0.00000033,0.00000033,0. ]]]	[[[0.00000033,0.00000033,0. ]]]	[1.]
{'B_diff': 0.75, 'I_diff': 0.5, 'T_diff': 0.75, 'N0': 859.2226701459526, 'h_N': 19.392047651118393, 'r0': 1.671053891192555, 'a0': 0.0019984183878114566, 'h0': 1.8256532703167674, 'alpha0': 0.0007803737114846121, 'eta0': 1.6267540020014526, 'delta': 0.039508241770899205, 'n': 1.0785415305169606, 'nu': 1.5050207202228605, 'a_scale': 3.5459564364852545, 'id': 1786800}	2	[0,0]	[[[ 0.5341048 ,5951.05894935, 63.1234263 , 40.042006 ], [ 0.60234023,2800.42477297, 63.1234473 , 78.0633349 ]]]	[[[ 0.00003935, 38.2458993 , 17.8470447 ], [2800.42477 , 38.245912 , 55.364535 ]]]	[[[0.00000033,0.00000033,0.00000033,0.00000033], [0. ,0. ,0. ,0. ]]]	[[[0.00000033,0.00000033,0.00000033], [0. ,0. ,0. ]]]	[[[0.00000033,0.00000033,0.00000033], [0.00000306,0. ,0. ]]]	[0.7,0.3]
{'B_diff': 0.75, 'I_diff': 0.75, 'T_diff': 1.0, 'N0': 794.7744443144047, 'h_N': 9.611703178999143, 'r0': 1.4669962474587344, 'a0': 0.0012793756180658816, 'h0': 1.0328058539630596, 'alpha0': 0.00039857081895590873, 'eta0': 2.176215134941549, 'delta': 0.04561000991944618, 'n': 1.4219076482359534, 'nu': 1.9392176611316339, 'a_scale': 3.6263525744840384, 'id': 1787800}	2	[0,0]	[[[ 0.45185375,2286.92861292, 49.7119639 , 110.2885448 ], [ 0.37158661,5208.2590325 , 49.7119639 , 59.8564786 ]]]	[[[2284.56006 , 28.4393065, 72.5856785], [ 6.1618425, 28.4393065, 28.203044 ]]]	[[[0.00000033,0.00000033,0.00000033,0.00000033], [0.00000033,0.00000033,0.00000033,0.00000033]]]	[[[0.00000033,0.00000033,0.00000033], [0.00000033,0.00000033,0.00000033]]]	[[[0.00000033,0.00000033,0.00000033], [0.00000033,0.00000033,0.00000033]]]	[0.535,0.465]
{'B_diff': 0.75, 'I_diff': 0.75, 'T_diff': 0.5, 'N0': 1749.1415895675818, 'h_N': 15.290055616476113, 'r0': 1.629742253913957, 'a0': 0.0013057110209091691, 'h0': 1.919362756115547, 'alpha0': 0.00042598200202827326, 'eta0': 2.3204960569594615, 'delta': 0.03370818206656827, 'n': 1.1131940504458275, 'nu': 1.7002073373636777, 'a_scale': 2.634177678965404, 'id': 1787400}	2	[0,0]	[[[ 0.36468375, 6452.66633415, 54.7903423 , 90.3687207 ], [ 0.34375587,12925.14358494, 54.7903606 , 43.0482526 ]]]	[[[6452.66628 , 30.5985937 , 66.7717633 ], [ 0.00088494, 30.5986039 , 23.2260772 ]]]	[[[0.00000033,0.00000033,0.00000033,0.00000033], [0. ,0. ,0. ,0. ]]]	[[[0.00000033,0.00000033,0.00000033], [0.00000007,0. ,0. ]]]	[[[0.00000033,0.00000033,0.00000033], [0. ,0. ,0. ]]]	[0.36,0.64]
{'B_diff': 0.25, 'I_diff': 0.5, 'T_diff': 0.75, 'N0': 1341.3081384986701, 'h_N': 18.112573498334676, 'r0': 1.2096270515332832, 'a0': 0.001649880138477967, 'h0': 1.1120092816389993, 'alpha0': 0.000697655028469837, 'eta0': 2.90584342777139, 'delta': 0.0358948535359282, 'n': 1.4244263070891148, 'nu': 1.4810283978944931, 'a_scale': 4.211971036616199, 'id': 1780400}	1	[0]	[[[ 0.7746759,5944.1073 , 87.5933581, 189.5019938]]]	[[[1194.97819 , 44.0592724, 93.5436887]]]	[[[0.06856942,0.06514572,0.46318211,0.20053744]]]	[[[0.06580432,0.13871408,0.08466328]]]	[[[0.08129794,0.94303481,0.37457626]]]	[1.]
{'B_diff': 0.75, 'I_diff': 1.0, 'T_diff': 1.0, 'N0': 1877.5356114784236, 'h_N': 9.864570471389662, 'r0': 1.8459685612473753, 'a0': 0.0019607061168646425, 'h0': 1.0174329888360125, 'alpha0': 0.0008439547728753735, 'eta0': 4.365155962082684, 'delta': 0.05504859717081124, 'n': 1.930653296615433, 'nu': 1.209733054934358, 'a_scale': 3.650052624342644, 'id': 1788600}	1	[1]	[[[1733.65765 , 22.20472821, 234.925175 , 0. ]]]	[[[ 13.135341,127.869543, 0. ]]]	[[[0.00000033,0.00000033,0.00000033,0. ]]]	[[[0.00000033,0.00000033,0. ]]]	[[[0.00000033,0.00000033,0. ]]]	[1.]
{'B_diff': 0.75, 'I_diff': 0.5, 'T_diff': 0.5, 'N0': 2099.5035360129923, 'h_N': 13.781778636407052, 'r0': 1.1136215164395558, 'a0': 0.0018239353150824168, 'h0': 1.8674948550379191, 'alpha0': 0.0005655277436773543, 'eta0': 2.8930943700820713, 'delta': 0.05338902801382786, 'n': 1.1130093009281348, 'nu': 1.7226693382135492, 'a_scale': 1.1584749715716083, 'id': 1786600}	1	[1]	[[[ 0.73881936,8272.690698 , 45.6527186 , 72.9933809 ]]]	[[[8157.29608 , 33.6155035, 0. ]]]	[[[0.,0.,0.,0.]]]	[[[0.,0.,0.]]]	[[[0.,0.,0.]]]	[1.]
{'B_diff': 1.0, 'I_diff': 1.0, 'T_diff': 0.75, 'N0': 2040.9557940093032, 'h_N': 5.2967626676010084, 'r0': 1.8380887612486547, 'a0': 0.0010811587842793342, 'h0': 1.6405226931428776, 'alpha0': 0.0007172157448378717, 'eta0': 4.742145290494237, 'delta': 0.036048356664903, 'n': 1.0224747723021772, 'nu': 1.3096462493830696, 'a_scale': 4.475985130746471, 'id': 1766000}	2	[1,1]	[[[ 0.98986434,4358.07047 , 327.786813 , 287.488453 ], [2040.95511 , 0. , 0. , 0. ]]]	[[[4358.07047 , 327.786813, 287.488453], [ 0. , 0. , 0. ]]]	[[[2.02227888,0.5551351 ,1.62637749,0.65206054], [0.00000033,0. ,0. ,0. ]]]	[[[0.5551351 ,1.62637749,0.65206054], [0. ,0. ,0. ]]]	[[[0.,0.,0.], [0.,0.,0.]]]	[0.87,0.13]
{'B_diff': 0.25, 'I_diff': 1.0, 'T_diff': 0.5, 'N0': 753.6480871279032, 'h_N': 17.15712220921577, 'r0': 1.7150406647124246, 'a0': 0.0012264317615450645, 'h0': 1.3678054000281716, 'alpha0': 0.0006130409145031051, 'eta0': 3.579977734771081, 'delta': 0.05487237076868151, 'n': 1.4241888799093105, 'nu': 1.6632320370675262, 'a_scale': 4.451749617244298, 'id': 1781800}	1	[0]	[[[ 6.01182274,885.0060031 ,388.5808149 ,233.0489717 ]]]	[[[849.097897 , 37.3514229,167.810735 ]]]	[[[0.70270666,0.94209712,0.43159757,0.24351397]]]	[[[0.92795817,0.40676292,0.3137437 ]]]	[[[1.41590505,0.4867361 ,0.57861775]]]	[1.]
{'B_diff': 0.75, 'I_diff': 1.0, 'T_diff': 0.5, 'N0': 610.9664539306622, 'h_N': 6.193096865516908, 'r0': 0.6426805044535773, 'a0': 0.001922843879521426, 'h0': 1.070709481325073, 'alpha0': 0.0005753238939575457, 'eta0': 1.623267524017006, 'delta': 0.05308212985248223, 'n': 1.6470538737266602, 'nu': 1.2883795169260128, 'a_scale': 4.0787297840681696, 'id': 1762600}	3	[0,0,1]	[[[106.901489 ,858.7814629 ,240.109967 ,150.1791736 ], [144.143119 ,256.71385879,206.8475835 ,142.89681605], [532.264437 , 33.5781557 ,120.0106844 , 0. ]]]	[[[ 25.4533599,111.730584 , 89.262429 ], [251.377782 ,114.885113 ,135.591419 ], [ 20.312066 , 67.201858 , 0. ]]]	[[[1.32207235,0.81426497,0.62496672,0.2441158 ], [0.62800094,1.4110535 ,0.59993224,0.16629421], [0.00000033,0.00000033,0.00000033,0. ]]]	[[[0.80592158,0.89737232,0.45235068], [1.43200849,0.91666501,0.17377939], [0.00000033,0.00000033,0. ]]]	[[[0.84393568,1.03776278,0.40503636], [0.43448077,0.22417651,0.02930857], [0.00000033,0.00000033,0. ]]]	[0.915,0.06 ,0.025]
{'B_diff': 1.0, 'I_diff': 0.5, 'T_diff': 0.5, 'N0': 1966.0966300398145, 'h_N': 14.651420228952647, 'r0': 1.837422115225885, 'a0': 0.0020737372945470417, 'h0': 0.8159435237342021, 'alpha0': 0.0008690128276942541, 'eta0': 4.930483711437022, 'delta': 0.04101964445865547, 'n': 1.0385006854638434, 'nu': 1.8648047309824354, 'a_scale': 4.278871615689074, 'id': 1764200}	3	[1,1,0]	[[[1966.09597 , 0. , 0. , 0. ], [ 60.8972686 ,3895.08038 , 413.1431149 , 317.79595575], [ 48.7956522 ,3984.852746 , 468.372515 , 320.192938 ]]]	[[[ 0. , 0. , 0. ], [3895.08038 , 319.350107, 307.89594 ], [3779.70636 , 292.218278, 305.813965]]]	[[[0.00000033,0. ,0. ,0. ], [2.42552888,0.68341775,1.36782729,0.65841325], [2.68614682,0.67176391,1.31533916,0.64179775]]]	[[[0. ,0. ,0. ], [0.68341775,1.51299433,0.67135604], [0.70597736,1.59774727,0.66001364]]]	[[[0. ,0. ,0. ], [0. ,0.96967106,0.26148491], [1.83807618,1.70821603,0.26128194]]]	[0.365,0.6 ,0.035]
{'B_diff': 0.75, 'I_diff': 0.75, 'T_diff': 0.25, 'N0': 1789.003913334274, 'h_N': 5.731883498943399, 'r0': 0.939835183453565, 'a0': 0.0008039402463613798, 'h0': 2.0670830183394804, 'alpha0': 0.0006510321844675511, 'eta0': 2.56590629829319, 'delta': 0.058698065954646265, 'n': 1.8277236612416128, 'nu': 1.5139651873191018, 'a_scale': 1.9060864514864686, 'id': 1787200}	1	[1]	[[[ 0.41052748,10916.81194 , 79.5310198 , 37.5768407 ]]]	[[[2487.70843 , 54.1122053, 37.5768407]]]	[[[0.,0.,0.,0.]]]	[[[0.,0.,0.]]]	[[[0.,0.,0.]]]	[1.]
{'B_diff': 0.75, 'I_diff': 0.25, 'T_diff': 0.25, 'N0': 1694.7545755298622, 'h_N': 13.084621596772642, 'r0': 0.905948440660978, 'a0': 0.001613143552897678, 'h0': 2.107316644671185, 'alpha0': 0.0002176167190142622, 'eta0': 3.524608004895679, 'delta': 0.04034411162554617, 'n': 1.8982143628028385, 'nu': 1.2158107679911438, 'a_scale': 2.885278010652697, 'id': 1760000}	2	[1,0]	[[[1612.65873 , 19.61756784, 139.0789746 , 0. ], [ 548.43655 ,1648.7621341 , 645.37317 , 243.2695579 ]]]	[[[ 10.4875391, 102.63205 , 0. ], [1551.10363 , 376.967794 , 162.848473 ]]]	[[[0.00000033,0.00000033,0.00000033,0. ], [0.85927228,1.49737671,0.8931784 ,0.22852935]]]	[[[0.00000033,0.00000033,0. ], [1.51704414,0.98475619,0.25693992]]]	[[[0.00000033,0.00000033,0. ], [1.29449163,0.76790873,0.17125293]]]	[0.195,0.805]
{'B_diff': 0.5, 'I_diff': 1.0, 'T_diff': 0.5, 'N0': 2163.859639023053, 'h_N': 8.181009115463944, 'r0': 0.9445924850034793, 'a0': 0.0007446358740691415, 'h0': 1.984525590253606, 'alpha0': 0.00039943279650533296, 'eta0': 3.8203454511191266, 'delta': 0.047210107424987505, 'n': 1.3687436654583893, 'nu': 1.5698024374762358, 'a_scale': 2.6550587015344567, 'id': 1772200}	5	[0,1,0,0,1]	[[[ 97.1638419 , 6325.7442466 , 466.836335 , 217.90302991], [ 0.8408367 ,10327.31661 , 371.174657 , 202.713542 ], [ 0.49212323,12947.82582 , 170.9338476 , 94.4349736 ], [ 0.54036101, 8034.7961103 , 192.1039042 , 175.9580886 ], [ 0.84292343,10330.87842 , 369.522782 , 202.505933 ]]]	[[[6289.07989 , 203.652041 , 208.362966 ], [1171.0883 , 196.288397 , 202.713542 ], [1186.77552 , 61.1258066, 66.8754303], [7957.13655 , 61.3227682, 125.284268 ], [1178.27587 , 195.406386 , 202.505933 ]]]	[[[2.44147214,0.50272912,1.31725341,0.62733878], [1.23875633,0.30229653,1.33063416,1.03398444], [0.01820427,0.01756172,0.24034755,0.13152684], [0.06285998,0.05838503,0.38694562,0.22345636], [1.41844025,0.30309653,1.33829386,1.03816753]]]	[[[0.50337831,1.70721979,0.65042661], [0.61325877,1.54904258,1.03398444], [0.07285957,0.07770202,0.15698915], [0.05871431,0.32919354,0.27872909], [0.62676239,1.57391198,1.03816753]]]	[[[0.40964407,1.05687401,0.12862279], [0.2964805 ,1.2383958 ,0. ], [0.02064992,0.38959915,0.21099194], [0.09804374,0.5502793 ,0.19661266], [0.29840115,1.2259493 ,0. ]]]	[0.43 ,0.28 ,0.22 ,0.065,0.005]
{'B_diff': 0.5, 'I_diff': 0.25, 'T_diff': 0.25, 'N0': 1798.7457049367272, 'h_N': 13.808850744900745, 'r0': 1.3676050901952208, 'a0': 0.0020528611357822847, 'h0': 1.0079375337274965, 'alpha0': 0.0008870886726655073, 'eta0': 4.678250620860323, 'delta': 0.03690827032138551, 'n': 1.555080398663665, 'nu': 1.1140368320402607, 'a_scale': 2.51419394610731, 'id': 1744000}	1	[0]	[[[ 170.041063,2802.159475, 406.898873, 484.144275]]]	[[[2614.99304 , 248.096345, 305.822176]]]	[[[1.45614778,0.81872654,1.0739948 ,0.13053609]]]	[[[0.82561682,1.17185186,0.14982194]]]	[[[0.75644092,0.92439645,0.09747986]]]	[1.]
{'B_diff': 0.5, 'I_diff': 0.75, 'T_diff': 1.0, 'N0': 1995.2877908351975, 'h_N': 11.08908096482602, 'r0': 0.8223456977006364, 'a0': 0.001169327761300502, 'h0': 0.6675089975926862, 'alpha0': 0.0008847204849032848, 'eta0': 4.819301921897299, 'delta': 0.04846978194641591, 'n': 1.212434888305383, 'nu': 1.304376736525925, 'a_scale': 4.273509667845069, 'id': 1784600}	21	[0,0,0,0,0,0,0,0,0,0,0,0,0,0,0,0,0,0,0,0,0]	[[[ 37.17819 ,1022.773341 ,1673.954958 , 566.429473 ], [ 36.0988886,1007.5713309,1688.45402 , 563.188687 ], [ 37.5063209, 987.3257208,1701.194072 , 562.014403 ], [ 41.0140736, 998.5050416,1703.981521 , 557.349394 ], [ 31.8468768, 988.3547644,1684.497306 , 569.760273 ], [ 33.2998553,1006.4886171,1671.946149 , 570.117883 ], [ 33.115782 ,1004.3017887,1678.471143 , 568.538447 ], [ 38.7063689, 991.7824672,1706.809373 , 559.194813 ], [ 40.8960203, 984.607014 ,1684.746029 , 565.797445 ], [ 37.6170414,1004.331126 ,1702.049158 , 560.017809 ], [ 33.5045842, 987.467597 ,1704.593971 , 562.607443 ], [ 37.8277395,1011.406228 ,1695.415186 , 559.799129 ], [ 39.1330487,1000.6876737,1684.564407 , 564.138813 ], [ 35.5191496, 996.7517264,1667.47399 , 571.698212 ], [ 38.335529 , 999.8488218,1695.312779 , 562.60347 ], [ 43.3859283, 992.8880087,1703.119082 , 557.061095 ], [ 38.3386597, 994.6804031,1710.56678 , 557.697336 ], [ 38.4761385, 979.2954317,1707.006383 , 559.640741 ], [ 40.1845125,1005.9008326,1674.431683 , 566.041258 ], [ 37.5647449, 986.6491232,1696.448286 , 563.735368 ], [ 37.6962289,1000.8215918,1709.01244 , 557.72197 ]]]	[[[915.596602,130.155128,332.811809], [914.461883,130.03401 ,333.7073 ], [905.047979,127.809962,333.175873], [905.750673,128.712331,331.971134], [910.581753,128.921786,335.308091], [922.616439,129.682769,334.898637], [915.857152,129.989473,334.810904], [903.91563 ,127.252183,332.663279], [910.948368,128.020709,332.244645], [901.711754,128.977338,332.565805], [902.309468,129.022281,334.544511], [910.485323,129.898886,332.974218], [911.958749,129.584097,332.780447], [921.706238,129.11427 ,334.329441], [903.448715,128.251519,332.455754], [902.863014,128.906012,331.284823], [901.493583,127.79339 ,332.768861], [904.077424,128.778193,333.264239], [921.232611,129.215723,332.411845], [902.750717,128.340696,333.19163 ], [901.162512,128.9929 ,332.726189]]]	[[[2.77463373,0.80215913,0.30961864,0.24078062], [2.522477 ,0.84272243,0.30362073,0.23931375], [2.99555566,0.8900742 ,0.3092057 ,0.25022352], [1.94978977,0.87629211,0.30428756,0.24202935], [3.34009425,0.92238392,0.31980628,0.24915789], [3.53659411,0.87350027,0.31977 ,0.25076369], [3.14904422,0.84878881,0.31028413,0.24190055], [2.33592276,0.84639819,0.30273344,0.24356026], [2.36561092,0.92959883,0.31856055,0.24891357], [2.26193456,0.80336038,0.31142219,0.24638218], [2.68991975,0.94402857,0.3068215 ,0.24385548], [1.83179762,0.81960411,0.30392981,0.23807527], [2.59296118,0.7926829 ,0.31208752,0.24575956], [2.4241426 ,0.81402016,0.30751286,0.2351902 ], [2.92938211,0.85716782,0.31655796,0.25331893], [2.35386945,0.9335003 ,0.31012786,0.24969466], [3.1086629 ,0.79976716,0.30570038,0.25010907], [2.74294145,0.82200824,0.30457178,0.24689224], [2.58378541,0.93600452,0.31814637,0.24960059], [2.60995312,0.83605995,0.31323596,0.2473355 ], [2.30965126,0.83604919,0.30124588,0.24083415]]]	[[[0.53288231,0.89305329,0.11249063], [0.50980792,0.81846518,0.10695664], [0.56379789,0.90920212,0.11794017], [0.51924347,0.893838 ,0.09688436], [0.56708012,0.96691887,0.11414502], [0.55538724,0.83968988,0.1251168 ], [0.54219152,0.86150581,0.11154497], [0.53003113,0.95513138,0.10277878], [0.54950951,0.9190337 ,0.1100039 ], [0.55594487,0.94208654,0.10041628], [0.5385407 ,0.93877211,0.10193666], [0.49185027,0.88700805,0.09175044], [0.54748507,0.86725914,0.1129722 ], [0.50557649,0.86876232,0.10025071], [0.56911486,0.90625857,0.1210486 ], [0.55783204,0.92667659,0.10999537], [0.56953862,0.79866283,0.12595308], [0.54934829,0.80157365,0.11506546], [0.53460626,0.737785 ,0.11615089], [0.55532854,0.94628401,0.10946854], [0.52280077,0.91820375,0.10077986]]]	[[[ 6.76280016, 0.34176048, 0.51538047], [ 8.36561311, 0.33361477, 0.52147255], [ 9.68454791, 0.33855813, 0.53739679], [ 8.66481726, 0.33426141, 0.53937889], [10.61956945, 0.35188252, 0.53350394], [ 9.51279178, 0.35087006, 0.52639669], [ 8.65412439, 0.34100691, 0.5176963 ], [ 8.53995821, 0.33334897, 0.53797794], [11.43264973, 0.34973579, 0.5352147 ], [ 6.61247726, 0.34448191, 0.5454325 ], [10.31892069, 0.33602105, 0.53806543], [ 7.42882416, 0.33587254, 0.53566569], [ 7.5273948 , 0.34499777, 0.52795667], [ 9.54608878, 0.33955077, 0.50781946], [ 7.82040763, 0.34812926, 0.54115757], [ 9.60337524, 0.3395215 , 0.54560054], [ 7.31706484, 0.33436985, 0.53436465], [ 9.35416786, 0.33386153, 0.53554744], [10.62317452, 0.34589627, 0.53136311], [ 8.42164685, 0.34608917, 0.53675471], [ 7.54879223, 0.33226118, 0.5360359 ]]]	[0.04 ,0.24 ,0.245,0.015,0.04 ,0.025,0.065,0.11 ,0.025,0.025,0.06 ,0.01 , 0.025,0.02 ,0.02 ,0.005,0.005,0.01 ,0.005,0.005,0.005]
{'B_diff': 1.0, 'I_diff': 0.25, 'T_diff': 0.25, 'N0': 2028.358748850363, 'h_N': 18.90944109211634, 'r0': 0.9996242275380604, 'a0': 0.0012683798900133703, 'h0': 1.3144006784488318, 'alpha0': 0.0007798229242406495, 'eta0': 1.378801461324232, 'delta': 0.040218128013133715, 'n': 1.532677932884444, 'nu': 1.6361282597427724, 'a_scale': 2.6871658656048822, 'id': 1788800}	1	[0]	[[[ 0.87628874,7720.16071 , 40.240242 , 98.3129758 ]]]	[[[6453.48156 , 23.0285693, 61.6167724]]]	[[[0.00000033,0.00000033,0.00000033,0.00000033]]]	[[[0.00000033,0.00000033,0.00000033]]]	[[[0.00000033,0.00000033,0.00000033]]]	[1.]
{'B_diff': 1.0, 'I_diff': 0.5, 'T_diff': 0.75, 'N0': 1706.694898861081, 'h_N': 13.821291081333824, 'r0': 1.4983798426948312, 'a0': 0.0013517413196748674, 'h0': 2.002274772766661, 'alpha0': 0.0004736642111339773, 'eta0': 1.3726625589501584, 'delta': 0.049420938432176695, 'n': 1.4776391271062261, 'nu': 1.0566718202441816, 'a_scale': 3.430345232969676, 'id': 1764400}	1	[0]	[[[ 57.8461258,5786.666629 , 741.377623 , 267.4327433]]]	[[[515.859479,363.720547,177.397419]]]	[[[2.47025994,0.61321964,0.82927681,0.63925251]]]	[[[0.92823383,0.65931615,0.44839786]]]	[[[0.67286049,1.52143634,1.50396723]]]	[1.]
{'B_diff': 1.0, 'I_diff': 0.5, 'T_diff': 0.25, 'N0': 1163.5477985242646, 'h_N': 15.450489099375753, 'r0': 0.9768834389207904, 'a0': 0.001136475359007717, 'h0': 1.0353020767313437, 'alpha0': 0.0002675904731955069, 'eta0': 1.6240353619894652, 'delta': 0.032158567354880804, 'n': 1.874780099005244, 'nu': 1.9696278117470212, 'a_scale': 4.709220947586987, 'id': 1789600}	2	[0,0]	[[[ 0.6164942 ,7464.335345 , 39.5524336 , 84.7711989 ], [ 0.73229328,3293.779773 , 39.5524204 , 176.8573751 ]]]	[[[ 870.113955 , 21.1787963, 58.7133718], [3165.61491 , 21.1787892, 111.819497 ]]]	[[[0. ,0. ,0. ,0. ], [0.00000033,0.00000033,0.00000033,0.00000033]]]	[[[0. ,0. ,0. ], [0.00000033,0.00000033,0.00000033]]]	[[[0. ,0. ,0. ], [0.00000033,0.00000033,0.00000033]]]	[0.38,0.62]
{'B_diff': 0.5, 'I_diff': 0.5, 'T_diff': 0.25, 'N0': 2044.4337238417154, 'h_N': 9.507252991578998, 'r0': 1.6042107361157718, 'a0': 0.0020566698669060276, 'h0': 0.7509337991337081, 'alpha0': 0.0005768053557653411, 'eta0': 2.840176109422786, 'delta': 0.04140499427914109, 'n': 1.7678674187077417, 'nu': 1.089749832583736, 'a_scale': 1.973974504459751, 'id': 1719200}	2	[0,1]	[[[ 167.022692 ,1887.662615 , 363.994591 , 721.7584248 ], [1907.72 , 18.92134924, 239.951058 , 0. ]]]	[[[1697.99099 , 231.4931 , 629.3193 ], [ 11.3928435, 131.452906 , 0. ]]]	[[[1.25657671,0.94929977,0.87496096,0.0987022 ], [0.00000033,0.00000033,0.00000033,0. ]]]	[[[0.96815717,1.01034113,0.1031949 ], [0.00000033,0.00000033,0. ]]]	[[[0.84553438,0.64589627,0.06813523], [0.00000033,0.00000033,0. ]]]	[0.995,0.005]
{'B_diff': 1.0, 'I_diff': 0.25, 'T_diff': 0.75, 'N0': 2058.04886744903, 'h_N': 10.013950049881625, 'r0': 0.7449924708900785, 'a0': 0.0009616872051410289, 'h0': 0.83300416916311, 'alpha0': 0.0008258542317978818, 'eta0': 1.6722143102039597, 'delta': 0.03741212126441887, 'n': 1.617079972741974, 'nu': 1.6791017718706396, 'a_scale': 4.187337529955821, 'id': 1789200}	1	[0]	[[[ 0.60851985,8814.81473 , 37.1372987 , 127.5622944 ]]]	[[[5315.64081 , 24.1779181, 80.922539 ]]]	[[[0.,0.,0.,0.]]]	[[[0.,0.,0.]]]	[[[0.,0.,0.]]]	[1.]
{'B_diff': 1.0, 'I_diff': 0.5, 'T_diff': 1.0, 'N0': 1661.653061418672, 'h_N': 16.426338870299595, 'r0': 1.4930846752871483, 'a0': 0.000561323464005433, 'h0': 2.015519079706626, 'alpha0': 0.0008194218545257036, 'eta0': 3.565081136268129, 'delta': 0.032892023460837985, 'n': 1.8963754524125187, 'nu': 1.776753034509892, 'a_scale': 2.9136220958568715, 'id': 1790200}	1	[0]	[[[ 0.39239039,9919.55512 , 36.1133225 , 37.1772162 ]]]	[[[2820.62523 , 22.1135917, 24.0532814]]]	[[[0.00000033,0.00000033,0.00000033,0.00000033]]]	[[[0.00000033,0.00000033,0.00000033]]]	[[[0.00000033,0.00000033,0.00000033]]]	[1.]
{'B_diff': 1.0, 'I_diff': 0.75, 'T_diff': 0.5, 'N0': 1995.742958579513, 'h_N': 17.28392079909709, 'r0': 0.6235904617699479, 'a0': 0.0013219138345081454, 'h0': 1.1555526118356108, 'alpha0': 0.000749598781481775, 'eta0': 3.467654743711041, 'delta': 0.03339232589475318, 'n': 1.183624120177381, 'nu': 1.52060751156183, 'a_scale': 2.5669159484302035, 'id': 1790600}	2	[0,0]	[[[ 1.08612837,15481.58812976, 62.0879492 , 89.5165419 ], [ 1.24190235, 6069.36554175, 62.0879699 , 201.6088171 ]]]	[[[ 2.33802976, 33.5975065 , 51.9438987 ], [6069.33891 , 33.5975177 , 147.447632 ]]]	[[[0.00000033,0.00000033,0.00000033,0.00000033], [0. ,0. ,0. ,0. ]]]	[[[0.00000033,0.00000033,0.00000033], [0. ,0. ,0. ]]]	[[[0.00000033,0.00000033,0.00000033], [0. ,0. ,0. ]]]	[0.315,0.685]
{'B_diff': 1.0, 'I_diff': 0.75, 'T_diff': 1.0, 'N0': 1639.3575610127623, 'h_N': 9.02475879269031, 'r0': 0.656688123217365, 'a0': 0.0010569231612571877, 'h0': 0.8740265230372639, 'alpha0': 0.00035042054814184403, 'eta0': 3.2226056361986517, 'delta': 0.04382720620860936, 'n': 1.6023527517858298, 'nu': 1.1487911225600467, 'a_scale': 1.8552452095294916, 'id': 1791000}	1	[1]	[[[1514.06498 , 40.5937429, 191.3141192, 0. ]]]	[[[ 25.2059364,125.462034 , 0. ]]]	[[[0.00000033,0.00000033,0.00000033,0. ]]]	[[[0.00000033,0.00000033,0. ]]]	[[[0.00000033,0.00000033,0. ]]]	[1.]
{'B_diff': 1.0, 'I_diff': 1.0, 'T_diff': 0.75, 'N0': 1657.0491104084608, 'h_N': 15.889381260985562, 'r0': 1.0859111225340574, 'a0': 0.0013686874833084635, 'h0': 0.9511824213008074, 'alpha0': 0.0007697506724797065, 'eta0': 3.4564402915764214, 'delta': 0.040573587981674306, 'n': 1.1174056198755336, 'nu': 1.078838378247084, 'a_scale': 3.914532546478795, 'id': 1778800}	2	[1,1]	[[[ 7.52281349,1574.041158 , 515.655609 , 465.479514 ], [ 3.4925901 ,1306.1384 , 201.677487 , 520.579299 ]]]	[[[1111.37221 , 211.440741, 465.479514], [1306.1384 , 201.677487, 520.579299]]]	[[[2.50958225,0.64233769,1.1668094 ,0.2398616 ], [0.00000001,0. ,0.00000001,0. ]]]	[[[0.31851068,0.50612989,0.2398616 ], [0. ,0.00000001,0. ]]]	[[[2.560069 ,1.78039994,0. ], [0. ,0. ,0. ]]]	[0.875,0.125]
{'B_diff': 0.75, 'I_diff': 1.0, 'T_diff': 0.75, 'N0': 1092.632431305328, 'h_N': 17.8223193767803, 'r0': 1.10352851867388, 'a0': 0.0006093182556930546, 'h0': 1.539277859747257, 'alpha0': 0.0002445927996246603, 'eta0': 2.8792247702455254, 'delta': 0.03922746747117488, 'n': 1.5855893574871125, 'nu': 1.1545695416736128, 'a_scale': 3.3710651719201787, 'id': 1775600}	2	[0,1]	[[[108.305573 ,603.8867866,693.062009 ,307.173761 ], [747.384832 , 63.9526486,551.96585 , 0. ]]]	[[[ 39.2405536,358.433988 ,135.139167 ], [ 39.0449789,311.239092 , 0. ]]]	[[[1.32392784,0.77773587,0.22427733,0.07582683], [0.00000033,0.00000033,0.00000033,0. ]]]	[[[0.84648384,0.47321849,0.27397484], [0.00000033,0.00000033,0. ]]]	[[[0.84903337,0.57555363,0.11604949], [0.00000033,0.00000033,0. ]]]	[0.72,0.28]
{'B_diff': 1.0, 'I_diff': 1.0, 'T_diff': 0.75, 'N0': 970.8077904144889, 'h_N': 9.394567143175994, 'r0': 1.578246776233083, 'a0': 0.0013554579610124615, 'h0': 0.9601561251574007, 'alpha0': 0.0003832805298020603, 'eta0': 4.899998076914609, 'delta': 0.03463409240477201, 'n': 1.7552745421337468, 'nu': 1.6193701026186695, 'a_scale': 1.7622065495275083, 'id': 1791600}	1	[0]	[[[ 0.42581898,3282.050829 , 99.8272514 , 209.9348196 ]]]	[[[741.942779 , 48.4221597,170.270247 ]]]	[[[0.,0.,0.,0.]]]	[[[0.,0.,0.]]]	[[[0.,0.,0.]]]	[1.]
{'B_diff': 0.25, 'I_diff': 0.5, 'T_diff': 0.25, 'N0': 1769.6924903968602, 'h_N': 17.997075442812072, 'r0': 1.256550633709735, 'a0': 0.0009526481646939542, 'h0': 1.4133827767852645, 'alpha0': 0.0007661079339937197, 'eta0': 2.867496972980206, 'delta': 0.03461600790096227, 'n': 1.8277150496512533, 'nu': 1.3383872503729857, 'a_scale': 4.440142017751138, 'id': 1780000}	2	[0,0]	[[[ 34.9413354 ,5613.228995 , 221.728066 , 304.9296531 ], [ 0.62653213,8566.33726 , 89.1532815 , 160.8879648 ]]]	[[[5203.11159 , 100.765753, 244.86416 ], [2809.86351 , 47.550212, 109.207962]]]	[[[2.93595447,0.45340014,1.67239333,0.61579227], [0. ,0. ,0. ,0. ]]]	[[[0.4607148 ,1.79943949,0.65947273], [0. ,0. ,0. ]]]	[[[0.40147387,1.59372511,0.44177291], [0. ,0. ,0. ]]]	[0.465,0.535]
{'B_diff': 0.25, 'I_diff': 0.25, 'T_diff': 0.5, 'N0': 1267.35127377934, 'h_N': 11.989385991567168, 'r0': 0.8103830504787589, 'a0': 0.0009755802623646341, 'h0': 1.6466712278682782, 'alpha0': 0.0005672497944007968, 'eta0': 1.953552939053118, 'delta': 0.03535482923259598, 'n': 1.741698847549777, 'nu': 1.440325491620336, 'a_scale': 2.5433561741065467, 'id': 1792200}	1	[0]	[[[ 0.66599932,6094.21469 , 69.8540334 , 107.4665911 ]]]	[[[2471.1282 , 47.0863788, 54.7742638]]]	[[[0.00000033,0.00000033,0.00000033,0.00000033]]]	[[[0.00000033,0.00000033,0.00000033]]]	[[[0.00000033,0.00000033,0.00000033]]]	[1.]
{'B_diff': 1.0, 'I_diff': 1.0, 'T_diff': 1.0, 'N0': 685.3844931277775, 'h_N': 7.333074665559007, 'r0': 1.8653358365681083, 'a0': 0.0007013301950276644, 'h0': 0.8204230921805747, 'alpha0': 0.0007400371451327241, 'eta0': 1.9830313706444693, 'delta': 0.04480027655561818, 'n': 1.4087361691760272, 'nu': 1.6487162634962482, 'a_scale': 2.3024647520551627, 'id': 1791800}	2	[0,0]	[[[ 0.24177316,4391.7667251 , 57.7501906 , 77.8659508 ], [ 0.37647468,1290.1981809 , 57.7501714 , 142.765868 ]]]	[[[ 21.7845051, 33.7241048, 37.974617 ], [1278.07267 , 33.7240936, 119.352803 ]]]	[[[0. ,0. ,0. ,0. ], [0.00000033,0.00000033,0.00000033,0.00000033]]]	[[[0. ,0. ,0. ], [0.00000033,0.00000033,0.00000033]]]	[[[0. ,0. ,0. ], [0.00000033,0.00000033,0.00000033]]]	[0.57,0.43]
{'B_diff': 1.0, 'I_diff': 1.0, 'T_diff': 0.5, 'N0': 2072.350408311622, 'h_N': 5.145848509353688, 'r0': 1.9397874007151428, 'a0': 0.0016657757397769838, 'h0': 2.023270666528512, 'alpha0': 0.0005099880740417928, 'eta0': 3.1216550347071266, 'delta': 0.033998365803153935, 'n': 1.703882807616461, 'nu': 1.5700599181440145, 'a_scale': 1.143080994163276, 'id': 1791400}	1	[1]	[[[ 0.09978359,9270.32242 , 38.15069886, 104.269526 ]]]	[[[5676.39997 , 34.7783656, 0. ]]]	[[[0.00000033,0.00000033,0.00000033,0.00000033]]]	[[[0.00000033,0.00000033,0. ]]]	[[[0.00000033,0.00000033,0.00000033]]]	[1.]
{'B_diff': 0.5, 'I_diff': 0.5, 'T_diff': 0.25, 'N0': 855.2346586941246, 'h_N': 15.872901424137213, 'r0': 1.2142610911006562, 'a0': 0.001824097486463432, 'h0': 1.6057080581983365, 'alpha0': 0.0008796552427688921, 'eta0': 2.4955873498390453, 'delta': 0.03453468479047467, 'n': 1.623816639474399, 'nu': 1.0024813612719612, 'a_scale': 2.1467293481172547, 'id': 1770400}	4	[0,0,1,1]	[[[ 33.9909934 ,1022.590137 , 237.0807964 , 289.2271722 ], [ 4.18649316, 982.077499 , 220.8556961 , 313.9766959 ], [ 13.4749008 ,1669.358292 , 186.353531 , 251.332136 ], [ 41.0235433 ,1744.2117688 , 241.54442 , 232.759356 ]]]	[[[ 423.945034, 139.14264 , 257.77738 ], [ 335.532442, 139.163919, 294.490374], [ 382.640822, 186.353531, 251.332136], [1714.91354 , 0. , 0. ]]]	[[[1.73701916,0.76907183,0.52385592,0.15722537], [0.75961332,0.42012481,0.30160338,0.11298642], [2.96183975,0.49615689,0.74544412,0.23835726], [2.03318125,0.69448987,1.07472827,0.42124183]]]	[[[0.84067369,0.7397618 ,0.16578024], [0.55507027,0.39462816,0.11607192], [0.60548171,0.74544412,0.23835726], [0.69609158,0. ,0. ]]]	[[[1.11445599,1.1064353 ,0.93695948], [0.36319719,0.1604252 ,0.06678505], [0.49438502,0. ,0. ], [0.61542094,1.07472827,0.42124183]]]	[0.495,0.3 ,0.2 ,0.005]
{'B_diff': 1.0, 'I_diff': 0.5, 'T_diff': 0.5, 'N0': 1692.063420711949, 'h_N': 9.049942436018949, 'r0': 1.4895581571948333, 'a0': 0.0011268699331152803, 'h0': 1.8394876714932262, 'alpha0': 0.00023928469280353783, 'eta0': 2.689478409615323, 'delta': 0.054218413166252734, 'n': 1.296203248543209, 'nu': 1.0735193249992014, 'a_scale': 2.0840500859688293, 'id': 1725800}	2	[0,1]	[[[ 389.594739 , 550.27722829,1311.731101 , 214.4802108 ], [1109.49176 , 107.1712614 , 934.745652 , 0. ]]]	[[[543.493033 ,775.383036 ,196.031226 ], [ 60.8547551,689.896425 , 0. ]]]	[[[0.72117315,1.78237874,0.32021936,0.04941355], [0.00000033,0.00000033,0.00000033,0. ]]]	[[[1.79242256,0.39288095,0.05221633], [0.00000033,0.00000033,0. ]]]	[[[1.03576185,0.21630917,0.01966072], [0.00000033,0.00000033,0. ]]]	[0.975,0.025]
{'B_diff': 0.75, 'I_diff': 1.0, 'T_diff': 0.5, 'N0': 1407.6933781071561, 'h_N': 13.223925391822696, 'r0': 0.5105322641641441, 'a0': 0.001846306863785364, 'h0': 1.4769131771245871, 'alpha0': 0.0007460261995835914, 'eta0': 3.6036794662746208, 'delta': 0.04844859546924673, 'n': 1.3032608967161303, 'nu': 1.9742302192344834, 'a_scale': 3.5908969649248865, 'id': 1788200}	3	[0,0,1]	[[[ 1.578969 , 5200.12836112, 50.6961036 , 72.0285426 ], [ 1.51199236,10222.98791299, 68.2226219 , 40.7888773 ], [ 34.4746581 , 3915.34032282, 192.7858698 , 166.459375 ]]]	[[[5200.07343 , 19.638842 , 49.2801577 ], [ 4.02361299, 19.4306425 , 26.909446 ], [3914.98935 , 64.7486928 , 166.459375 ]]]	[[[0.0161745 ,0.01438737,0.22065306,0.09608135], [0.02971543,0.02620306,0.55643966,0.37990738], [2.64885673,0.43643118,1.32919086,0.73289097]]]	[[[0.01438743,0.07324288,0.11326173], [0.07592289,0.30613283,0.48118456], [0.43643548,1.60918409,0.73289097]]]	[[[0.02617958,0.35784528,0.12687427], [0.02619857,0.72878725,0.28251726], [0.42976254,1.20884603,0. ]]]	[0.61 ,0.365,0.025]
{'B_diff': 0.5, 'I_diff': 0.75, 'T_diff': 0.75, 'N0': 1391.617771660623, 'h_N': 5.541351669537281, 'r0': 0.8798616967414399, 'a0': 0.0019147616665613648, 'h0': 0.608215477126929, 'alpha0': 0.00039769194541864814, 'eta0': 2.910282347658423, 'delta': 0.046253261900252196, 'n': 1.0642005064242972, 'nu': 1.6057282784387414, 'a_scale': 3.8894637751550514, 'id': 1784400}	3	[1,1,1]	[[[ 0.69253341,3178.35003 , 213.6131651 , 315.4359459 ], [1391.61731 , 0. , 0. , 0. ], [ 556.048442 ,2729.71538 , 540.202406 , 142.9996625 ]]]	[[[3178.35003 , 55.4849771, 216.765832 ], [ 0. , 0. , 0. ], [ 0. , 127.177106 , 32.9180645]]]	[[[0.26439967,0.20410346,0.76724384,0.18017946], [0.00000033,0. ,0. ,0. ], [0.91094163,1.30837094,1.37463842,0.4499632 ]]]	[[[0.20410346,0.10396433,0.06280666], [0. ,0. ,0. ], [0. ,1.61935187,0.87748657]]]	[[[0. ,1.06369393,0.58728384], [0. ,0. ,0. ], [1.30837094,1.36653069,0.36638324]]]	[0.95 ,0.005,0.045]
{'B_diff': 0.25, 'I_diff': 0.25, 'T_diff': 0.75, 'N0': 1498.546963661266, 'h_N': 15.471055244339674, 'r0': 1.2722346008117036, 'a0': 0.0009754766999946425, 'h0': 2.221172866592977, 'alpha0': 0.0005511420454632609, 'eta0': 2.332103252300009, 'delta': 0.04482644219239942, 'n': 1.3874414603720273, 'nu': 1.7160378538230092, 'a_scale': 4.104393858115829, 'id': 1792400}	1	[0]	[[[ 0.60241681,8782.74954 , 53.7927247 , 37.0981703 ]]]	[[[1017.20751 , 34.5644829, 16.0122218]]]	[[[0.,0.,0.,0.]]]	[[[0.,0.,0.]]]	[[[0.,0.,0.]]]	[1.]
{'B_diff': 0.25, 'I_diff': 0.5, 'T_diff': 1.0, 'N0': 1207.8239029751735, 'h_N': 7.978517163889575, 'r0': 0.74019553106844, 'a0': 0.0007719338335455116, 'h0': 1.8226281928324664, 'alpha0': 0.0002735491979863297, 'eta0': 3.4484239570974573, 'delta': 0.05875831372800181, 'n': 1.7687057595710798, 'nu': 1.0275260176890122, 'a_scale': 1.7161834134521623, 'id': 1793400}	1	[1]	[[[1120.21711 , 37.6887022, 189.991547 , 0. ]]]	[[[27.6196311, 0. , 0. ]]]	[[[0.00000033,0.00000033,0.00000033,0. ]]]	[[[0.00000033,0. ,0. ]]]	[[[0.00000033,0.00000033,0. ]]]	[1.]
{'B_diff': 0.25, 'I_diff': 0.75, 'T_diff': 0.25, 'N0': 650.7788632305329, 'h_N': 8.367339501212664, 'r0': 1.6747447349112647, 'a0': 0.0009148866781908147, 'h0': 1.9749984642542784, 'alpha0': 0.0008254817867326382, 'eta0': 2.158449080106558, 'delta': 0.05475062738033662, 'n': 1.4585671430840372, 'nu': 1.7741476591946554, 'a_scale': 3.555234273128871, 'id': 1793600}	1	[0]	[[[ 0.31940982,3492.915251 , 45.1570488 , 27.22425991]]]	[[[846.557151 , 22.8833392, 21.0148758]]]	[[[0.00000033,0.00000033,0.00000033,0.00000033]]]	[[[0.00000033,0.00000033,0.00000033]]]	[[[0.00000033,0.00000033,0.00000033]]]	[1.]
{'B_diff': 0.25, 'I_diff': 0.75, 'T_diff': 0.75, 'N0': 595.9343256635266, 'h_N': 18.981306890622502, 'r0': 0.5987317451150549, 'a0': 0.0017088189580074934, 'h0': 1.2533446870861242, 'alpha0': 0.0006053774762017114, 'eta0': 5.1617818067002235, 'delta': 0.033906316801250745, 'n': 1.5864650419049764, 'nu': 1.1184760393705502, 'a_scale': 3.3577748840305794, 'id': 1794000}	1	[1]	[[[520.310493 , 24.12327955,136.9034945 , 0. ]]]	[[[16.6097445,53.522605 , 0. ]]]	[[[0.00000033,0.00000033,0.00000033,0. ]]]	[[[0.00000033,0.00000033,0. ]]]	[[[0.00000033,0.00000033,0. ]]]	[1.]
{'B_diff': 1.0, 'I_diff': 1.0, 'T_diff': 1.0, 'N0': 1318.4932908601188, 'h_N': 8.219377737749483, 'r0': 1.273542989311012, 'a0': 0.0016698952054949813, 'h0': 0.6659915752276194, 'alpha0': 0.0007320024867009536, 'eta0': 2.608379219544499, 'delta': 0.040512001329044034, 'n': 1.8379729886513463, 'nu': 1.2091514514064423, 'a_scale': 3.236536997098888, 'id': 1753400}	3	[0,0,0]	[[[ 144.395153 ,1439.2718396 , 296.126636 , 427.387879 ], [1154.82778 , 25.37360214, 201.0746451 , 17.21267184], [ 107.985646 , 341.1190928 , 214.2456745 , 468.573374 ]]]	[[[ 61.3193096,136.89202 ,279.418748 ], [ 15.6552991,117.54935 , 12.6551856], [330.211977 ,129.040138 ,364.257292 ]]]	[[[1.41731512,0.93736548,0.6931783 ,0.18161606], [0.00000033,0.00000033,0.00000033,0.00000033], [0.76351542,1.27641142,0.53313457,0.05071478]]]	[[[0.75411815,0.99748528,0.29140135], [0.00000033,0.00000033,0.00000033], [1.30641613,0.75626651,0.06367555]]]	[[[0.96193632,1.13652791,0.20139474], [0.00000033,0.00000033,0.00000033], [0.37962658,0.21033129,0.00584497]]]	[0.91,0.05,0.04]
{'B_diff': 0.25, 'I_diff': 0.25, 'T_diff': 0.25, 'N0': 933.5965806695633, 'h_N': 13.466732973833343, 'r0': 1.7549937431318694, 'a0': 0.0011730757143348165, 'h0': 1.5767507280570414, 'alpha0': 0.0004141181755027949, 'eta0': 1.8189610991603957, 'delta': 0.04404184764460021, 'n': 1.0768349613210826, 'nu': 1.3879752232266762, 'a_scale': 3.5084524590965906, 'id': 1792000}	2	[0,0]	[[[ 0.48453944,4333.25344094, 130.6611314 , 117.4584885 ], [ 0.53317938,3123.38510709, 130.6611315 , 147.6993416 ]]]	[[[ 4.08808094, 73.5693727 , 53.4966551 ], [3121.22579 , 73.5693728 , 96.081798 ]]]	[[[0.,0.,0.,0.], [0.,0.,0.,0.]]]	[[[0.,0.,0.], [0.,0.,0.]]]	[[[0.,0.,0.], [0.,0.,0.]]]	[0.575,0.425]
{'B_diff': 1.0, 'I_diff': 0.25, 'T_diff': 0.5, 'N0': 722.6849117679318, 'h_N': 13.639689868037328, 'r0': 1.3687564064632758, 'a0': 0.001981487719733116, 'h0': 1.882532182310273, 'alpha0': 0.0006490022611636548, 'eta0': 4.1685857144614324, 'delta': 0.03835702419163814, 'n': 1.9686976361739448, 'nu': 1.332531636381418, 'a_scale': 3.799989290473533, 'id': 1763400}	1	[0]	[[[ 27.7173935,968.641419 ,160.7859812,215.0038016]]]	[[[896.417571 , 99.9016177,119.687101 ]]]	[[[1.97479402,0.59555881,0.64334085,0.11901875]]]	[[[0.61542839,0.72494644,0.15364637]]]	[[[0.49851214,0.51434433,0.07560473]]]	[1.]
{'B_diff': 0.25, 'I_diff': 0.25, 'T_diff': 1.0, 'N0': 2093.1883525142093, 'h_N': 9.42396191004566, 'r0': 1.7354530459141673, 'a0': 0.001454516765054572, 'h0': 0.6762382451067634, 'alpha0': 0.0007759939299537168, 'eta0': 4.366419385931518, 'delta': 0.03263574959418745, 'n': 1.1526073567713149, 'nu': 1.3893400273215568, 'a_scale': 2.090521305575071, 'id': 1767000}	1	[1]	[[[ 89.6960912,7075.25934 , 381.6873803, 567.870553 ]]]	[[[1671.15808 , 363.808213, 0. ]]]	[[[2.39853191,0.53701781,1.91051077,0.33609014]]]	[[[0.56128778,1.92124852,0. ]]]	[[[0.53040874,1.71025485,0.33609014]]]	[1.]
{'B_diff': 1.0, 'I_diff': 0.75, 'T_diff': 0.5, 'N0': 2099.8089510052228, 'h_N': 12.37976576870049, 'r0': 1.2581394072794911, 'a0': 0.001953350773861627, 'h0': 1.7614948044637702, 'alpha0': 0.0007978154450576268, 'eta0': 2.879325088679099, 'delta': 0.05995151753925345, 'n': 1.8204238284720247, 'nu': 1.0024242325627428, 'a_scale': 1.3673212193026023, 'id': 1777800}	4	[1,1,1,1]	[[[ 1994.80263 , 23.39427154, 169.7838272 , 0. ], [ 532.782629 , 2434.849052 , 664.558627 , 233.037023 ], [ 1990.40577 , 21.23329577, 270.064037 , 0. ], [ 0.6194233 ,11494.59063 , 0. , 0. ]]]	[[[ 15.8082537, 100.410727 , 0. ], [2264.35224 , 664.558627 , 233.037023 ], [ 18.9828812, 0. , 0. ], [5198.76516 , 0. , 0. ]]]	[[[0. ,0. ,0. ,0. ], [0.98506126,1.28352358,0.95028146,0.23767122], [0.00000033,0.00000033,0.00000033,0. ], [0.00000033,0.00000033,0. ,0. ]]]	[[[0. ,0. ,0. ], [1.30689362,0.95028146,0.23767122], [0.00000033,0. ,0. ], [0.00000033,0. ,0. ]]]	[[[0. ,0. ,0. ], [1.09282974,0. ,0. ], [0.00000033,0.00000033,0. ], [0.00000033,0. ,0. ]]]	[0.705,0.285,0.005,0.005]
{'B_diff': 0.25, 'I_diff': 1.0, 'T_diff': 0.75, 'N0': 641.9883827345988, 'h_N': 13.868039496853209, 'r0': 1.5434795961653927, 'a0': 0.0008820052553994201, 'h0': 1.5490710007611144, 'alpha0': 0.0005233365798409222, 'eta0': 1.8934785154717364, 'delta': 0.04427966697333036, 'n': 1.542704493857399, 'nu': 1.4763120671941548, 'a_scale': 1.64865194860571, 'id': 1794800}	1	[0]	[[[ 0.73029743,2101.878901 , 91.4059108 , 113.4776279 ]]]	[[[986.944891, 57.287541, 79.994094]]]	[[[0.00000033,0.00000033,0.00000033,0.00000033]]]	[[[0.00000033,0.00000033,0.00000033]]]	[[[0.00000033,0.00000033,0.00000033]]]	[1.]
{'B_diff': 0.25, 'I_diff': 0.25, 'T_diff': 1.0, 'N0': 606.1024962497534, 'h_N': 14.677884303990322, 'r0': 0.8467376534066249, 'a0': 0.0005939016370226852, 'h0': 0.7704707237362257, 'alpha0': 0.0006725934190280272, 'eta0': 2.929654854825457, 'delta': 0.053927245981395824, 'n': 1.117330055723334, 'nu': 1.8910645783338227, 'a_scale': 3.5294517463029, 'id': 1792600}	1	[0]	[[[ 1.21799527,3227.4960051 , 43.0844914 , 67.53766384]]]	[[[17.3458851 ,29.5269316 , 4.29539714]]]	[[[0.,0.,0.,0.]]]	[[[0.,0.,0.]]]	[[[0.,0.,0.]]]	[1.]
{'B_diff': 0.25, 'I_diff': 0.5, 'T_diff': 0.25, 'N0': 1911.6099179830164, 'h_N': 16.452560765712185, 'r0': 1.2206388212298105, 'a0': 0.0013908752735294918, 'h0': 2.145795514024062, 'alpha0': 0.000491471911025457, 'eta0': 2.0429860378222298, 'delta': 0.03693337160126596, 'n': 1.961679455181816, 'nu': 1.3161606673167934, 'a_scale': 4.1266306415938026, 'id': 1792800}	1	[0]	[[[ 0.60811417,9502.33361 , 128.0916469 , 128.5444381 ]]]	[[[3486.4356 , 70.2241796, 89.8392526]]]	[[[0.,0.,0.,0.]]]	[[[0.,0.,0.]]]	[[[0.,0.,0.]]]	[1.]
{'B_diff': 0.5, 'I_diff': 1.0, 'T_diff': 0.25, 'N0': 1070.79081979477, 'h_N': 14.750910230464653, 'r0': 0.877056960073668, 'a0': 0.0013358007460036354, 'h0': 1.4940252408726753, 'alpha0': 0.0006894108085867107, 'eta0': 1.5126967072923294, 'delta': 0.05049597991733361, 'n': 1.1044683746912167, 'nu': 1.1173571623230116, 'a_scale': 3.9592828844807544, 'id': 1784800}	1	[1]	[[[ 2.4927433,2374.756347 , 275.381862 , 240.855655 ]]]	[[[1784.10828 , 141.508614, 240.855655]]]	[[[0.54391077,0.33434277,0.99711688,0.2418583 ]]]	[[[0.4260341 ,0.41776652,0.2418583 ]]]	[[[2.12125946,2.17888568,0. ]]]	[1.]
{'B_diff': 0.5, 'I_diff': 0.25, 'T_diff': 0.75, 'N0': 1551.404480908779, 'h_N': 17.43061556570516, 'r0': 1.2204149168818612, 'a0': 0.0016897484971953264, 'h0': 0.5980027260915962, 'alpha0': 0.0007076366359478033, 'eta0': 3.4178858686930145, 'delta': 0.03490018034001692, 'n': 1.6848081102991455, 'nu': 1.9652519500001688, 'a_scale': 2.655174209879171, 'id': 1795600}	1	[0]	[[[ 0.60545456,7463.87539 , 25.79980746, 142.9705242 ]]]	[[[3506.77484 , 17.6690329, 46.3382304]]]	[[[0.,0.,0.,0.]]]	[[[0.,0.,0.]]]	[[[0.,0.,0.]]]	[1.]
{'B_diff': 0.25, 'I_diff': 0.25, 'T_diff': 0.75, 'N0': 2075.419287766744, 'h_N': 10.139315794221773, 'r0': 0.5936992239479928, 'a0': 0.001165500559209561, 'h0': 1.0275821051390148, 'alpha0': 0.0008383482580374121, 'eta0': 4.604707365300841, 'delta': 0.04902588639609208, 'n': 1.732063787641208, 'nu': 1.1040906783330748, 'a_scale': 1.3561753510478791, 'id': 1779600}	2	[1,1]	[[[ 929.876669 ,2049.837679 , 794.43313523, 249.516537 ], [2020.98948 , 24.61520385, 105.884696 , 0. ]]]	[[[1485.39371 , 792.36204 , 0. ], [ 16.6534121, 0. , 0. ]]]	[[[0.70098948,1.72235802,1.12607053,0.16805576], [0.00000033,0.00000033,0.00000033,0. ]]]	[[[1.76036386,1.12656027,0. ], [0.00000033,0. ,0. ]]]	[[[1.64410623,0.94342696,0.16805576], [0.00000033,0.00000033,0. ]]]	[0.455,0.545]
{'B_diff': 1.0, 'I_diff': 0.75, 'T_diff': 1.0, 'N0': 587.7264876087198, 'h_N': 8.767888787200153, 'r0': 0.5097185085814281, 'a0': 0.0012994884132962554, 'h0': 1.537245702952713, 'alpha0': 0.0006039103517127362, 'eta0': 4.628518091214647, 'delta': 0.0343654058582995, 'n': 1.831404211919679, 'nu': 1.4095835210369154, 'a_scale': 4.231783679944894, 'id': 1778200}	2	[0,1]	[[[156.530484 ,710.7023532,257.333003 ,110.7076838], [516.902659 , 24.3592736,110.8405933, 0. ]]]	[[[ 63.9380762,101.650715 , 64.3680292], [ 13.8105197, 67.5976826, 0. ]]]	[[[1.03797794,1.04017331,0.74928281,0.23637099], [0.00000033,0.00000033,0.00000033,0. ]]]	[[[1.21764071,1.33597741,0.51916802], [0.00000033,0.00000033,0. ]]]	[[[1.07483992,1.15375818,0.24461945], [0.00000033,0.00000033,0. ]]]	[0.915,0.085]
{'B_diff': 0.5, 'I_diff': 0.75, 'T_diff': 0.25, 'N0': 1088.6567343541728, 'h_N': 18.23719717301321, 'r0': 1.9299479956327865, 'a0': 0.0015284155626499847, 'h0': 1.7391036400335769, 'alpha0': 0.0002585936136508647, 'eta0': 1.3448383637391625, 'delta': 0.03307896798139023, 'n': 1.8553697366308495, 'nu': 1.9120580603221518, 'a_scale': 1.3015463752501621, 'id': 1796800}	1	[1]	[[[ 0.35889753,5342.89099 , 31.80430012, 70.8809543 ]]]	[[[2774.63471 , 24.0936107, 0. ]]]	[[[0.00000033,0.00000033,0.00000033,0.00000033]]]	[[[0.00000033,0.00000033,0. ]]]	[[[0.00000033,0.00000033,0.00000033]]]	[1.]
{'B_diff': 0.5, 'I_diff': 0.5, 'T_diff': 1.0, 'N0': 931.4118900473725, 'h_N': 18.094826213660014, 'r0': 0.9004519700946154, 'a0': 0.0007338708008447999, 'h0': 2.034438729218321, 'alpha0': 0.00066607857344185, 'eta0': 1.5948948179774456, 'delta': 0.031767780887519845, 'n': 1.6964729877149434, 'nu': 1.6930471630268698, 'a_scale': 3.23841265773382, 'id': 1796600}	1	[0]	[[[ 0.7438385,5631.62308 , 40.0717153, 42.6470901]]]	[[[547.68665 , 25.3883951, 22.6732201]]]	[[[0.00000033,0.00000033,0.00000033,0.00000033]]]	[[[0.00000033,0.00000033,0.00000033]]]	[[[0.00000033,0.00000033,0.00000033]]]	[1.]
{'B_diff': 0.5, 'I_diff': 0.5, 'T_diff': 0.75, 'N0': 2157.4656091981897, 'h_N': 19.357577774199065, 'r0': 1.5950695809764102, 'a0': 0.0019666394104838796, 'h0': 0.9161984905481451, 'alpha0': 0.00038217463750228695, 'eta0': 3.2651522189541966, 'delta': 0.037799946828637604, 'n': 1.5719818582003664, 'nu': 1.9964823548029478, 'a_scale': 2.0059894639080262, 'id': 1796400}	1	[0]	[[[ 0.5183268,11937.73999 , 38.7440232, 99.7544037]]]	[[[3667.28606 , 23.4620333, 55.9572368]]]	[[[0.,0.,0.,0.]]]	[[[0.,0.,0.]]]	[[[0.,0.,0.]]]	[1.]
{'B_diff': 0.5, 'I_diff': 0.75, 'T_diff': 0.5, 'N0': 2071.8900221078393, 'h_N': 17.883662348345066, 'r0': 1.273599227869845, 'a0': 0.0019721159073741792, 'h0': 1.2239154244033639, 'alpha0': 0.0006384921310353891, 'eta0': 2.462305084607709, 'delta': 0.054823171766511025, 'n': 1.553024002656885, 'nu': 1.9750185883410967, 'a_scale': 2.772343830651371, 'id': 1797000}	2	[0,0]	[[[ 0.84662978,13237.75101 , 41.9800966 , 42.985366 ], [ 0.86536443, 9176.037124 , 41.9801106 , 66.12224 ]]]	[[[1511.20281 , 21.5910519, 27.4940411], [8214.12062 , 21.5910591, 42.7369242]]]	[[[0.00000033,0.00000033,0.00000033,0.00000033], [0. ,0. ,0. ,0. ]]]	[[[0.00000033,0.00000033,0.00000033], [0. ,0. ,0. ]]]	[[[0.00000033,0.00000033,0.00000033], [0. ,0. ,0. ]]]	[0.265,0.735]
{'B_diff': 1.0, 'I_diff': 0.75, 'T_diff': 1.0, 'N0': 1652.8483141331735, 'h_N': 7.795386628212338, 'r0': 0.9670196045241164, 'a0': 0.0016051630371318479, 'h0': 2.1585252378403084, 'alpha0': 0.00037037162180741066, 'eta0': 3.866490648659454, 'delta': 0.05811317859853379, 'n': 1.8342341345647073, 'nu': 1.5183102195958607, 'a_scale': 4.685916634244137, 'id': 1752600}	3	[0,0,0]	[[[ 595.39901 ,1412.658464 ,1184.005152 , 127.5580154], [ 582.912005 ,1497.899117 ,1170.548193 , 131.7138301], [ 586.407132 ,1411.315793 ,1193.725205 , 131.9809819]]]	[[[921.551636 ,187.363312 , 75.1873409], [935.538157 ,190.771612 , 75.1809455], [926.643687 ,185.739865 , 75.3190762]]]	[[[0.80900722,1.88865277,0.52763074,0.73700002], [0.82288014,1.73147749,0.53035002,0.68673243], [0.83293868,1.89300175,0.52710524,0.69516405]]]	[[[1.78153586,1.40617908,0.4605636 ], [1.74532489,1.32745099,0.45605256], [1.77606541,1.44821001,0.4517096 ]]]	[[[4.45920043,0.57350736,1.58598988], [3.73466611,0.57801621,1.41078181], [4.53664197,0.57130214,1.42108221]]]	[0.59,0.38,0.03]
{'B_diff': 0.5, 'I_diff': 0.25, 'T_diff': 0.5, 'N0': 1448.1861325309144, 'h_N': 10.134071487208363, 'r0': 1.9367800422553256, 'a0': 0.0007986972185295337, 'h0': 0.5963249168117492, 'alpha0': 0.0005458726224450677, 'eta0': 3.8522200374693867, 'delta': 0.05546679692111585, 'n': 1.6380035054685491, 'nu': 1.2937816377595341, 'a_scale': 2.1714434344252194, 'id': 1795400}	1	[0]	[[[ 6.50916801,577.692568 ,264.2583628 ,695.836878 ]]]	[[[313.539591,177.311731,407.645704]]]	[[[0.,0.,0.,0.]]]	[[[0.,0.,0.]]]	[[[0.,0.,0.]]]	[1.]
{'B_diff': 0.5, 'I_diff': 1.0, 'T_diff': 1.0, 'N0': 1471.0812753064583, 'h_N': 19.659510376246942, 'r0': 1.8048638130390835, 'a0': 0.0011620374656908755, 'h0': 1.6191525812758536, 'alpha0': 0.00044358815012749417, 'eta0': 2.087186409661335, 'delta': 0.058615069244909696, 'n': 1.725366075809905, 'nu': 1.9355824540079978, 'a_scale': 1.3634267473426602, 'id': 1798200}	1	[0]	[[[ 0.7146238,7526.50467 , 47.3231077, 40.6950637]]]	[[[3907.41092 , 30.7589734, 26.1555051]]]	[[[0.00000033,0.00000033,0.00000033,0.00000033]]]	[[[0.00000033,0.00000033,0.00000033]]]	[[[0.00000033,0.00000033,0.00000033]]]	[1.]
{'B_diff': 0.75, 'I_diff': 0.25, 'T_diff': 0.75, 'N0': 1865.0305897918004, 'h_N': 16.282705357493768, 'r0': 1.9741723017780162, 'a0': 0.001752496244308047, 'h0': 1.1935033849886811, 'alpha0': 0.0006476884139326491, 'eta0': 4.644606259611297, 'delta': 0.049200763071678116, 'n': 1.8713557778781706, 'nu': 1.5670404187217224, 'a_scale': 3.408945598464211, 'id': 1760400}	1	[0]	[[[ 249.591707,4210.861528, 464.115959, 215.59555 ]]]	[[[4000.63123 , 348.337002, 107.349846]]]	[[[1.56530596,0.75570053,1.30853504,0.25030013]]]	[[[0.76065051,1.38681257,0.3539258 ]]]	[[[0.70260961,1.08233271,0.14852606]]]	[1.]
{'B_diff': 0.5, 'I_diff': 1.0, 'T_diff': 0.25, 'N0': 1976.2137585355522, 'h_N': 15.80822531197147, 'r0': 1.9222234944072618, 'a0': 0.001512933228018599, 'h0': 2.290103361868362, 'alpha0': 0.0007354280806438015, 'eta0': 2.57685887717965, 'delta': 0.04259561600062903, 'n': 1.7126301977826333, 'nu': 1.982413639417576, 'a_scale': 4.694663752071463, 'id': 1797600}	2	[0,0]	[[[ 0.37247165, 8815.710294 , 31.0415458 , 32.51724696], [ 0.36756228,13453.633237 , 31.0415458 , 18.14570197]]]	[[[8480.37206 , 15.2277242, 25.4605074], [ 550.408537 , 15.2277242, 14.151335 ]]]	[[[0.,0.,0.,0.], [0.,0.,0.,0.]]]	[[[0.,0.,0.], [0.,0.,0.]]]	[[[0.,0.,0.], [0.,0.,0.]]]	[0.48,0.52]
{'B_diff': 0.75, 'I_diff': 0.25, 'T_diff': 0.25, 'N0': 1851.2151418390297, 'h_N': 11.1961862435105, 'r0': 0.9414945761193063, 'a0': 0.0009802874001797672, 'h0': 0.6442540624893699, 'alpha0': 0.00034130862301969456, 'eta0': 2.7429801394171447, 'delta': 0.03063868844701262, 'n': 1.9264554462302956, 'nu': 1.6150760623069969, 'a_scale': 4.54107664177848, 'id': 1798400}	1	[0]	[[[ 0.62783135,5564.77941 , 68.2092845 , 403.455847 ]]]	[[[3757.665 , 37.1605009, 272.227508 ]]]	[[[0.00000033,0.00000033,0.00000033,0.00000033]]]	[[[0.00000033,0.00000033,0.00000033]]]	[[[0.00000033,0.00000033,0.00000033]]]	[1.]
{'B_diff': 1.0, 'I_diff': 1.0, 'T_diff': 0.25, 'N0': 1406.3232076450904, 'h_N': 16.666429853320476, 'r0': 1.5877541491977674, 'a0': 0.001211898044943809, 'h0': 1.5216564638958412, 'alpha0': 0.0008012210877900068, 'eta0': 3.6960383462865978, 'delta': 0.05867673417311424, 'n': 1.6375589977498222, 'nu': 1.4433436373098996, 'a_scale': 2.6334847104675294, 'id': 1778400}	1	[1]	[[[ 4.07360769,6434.129514 , 327.72252634, 177.943984 ]]]	[[[500.797284,318.693095,177.943984]]]	[[[2.44275674,0.44462175,1.40781788,0.91538571]]]	[[[0.79316881,1.42392771,0.91538571]]]	[[[0.4278794 ,1.05941171,0. ]]]	[1.]
{'B_diff': 0.5, 'I_diff': 0.25, 'T_diff': 1.0, 'N0': 2002.0292930247113, 'h_N': 9.970895892239124, 'r0': 1.8187710014419782, 'a0': 0.0006023287171898287, 'h0': 2.012006629925423, 'alpha0': 0.00036456566503429376, 'eta0': 2.6181421143876866, 'delta': 0.04219807107844642, 'n': 1.7862865582599414, 'nu': 1.4525270845296938, 'a_scale': 1.903538783016224, 'id': 1795800}	1	[1]	[[[ 0.26466853,10181.51196 , 89.63863521, 142.950885 ]]]	[[[4707.49772 , 81.7628892, 0. ]]]	[[[0.,0.,0.,0.]]]	[[[0.,0.,0.]]]	[[[0.,0.,0.]]]	[1.]
{'B_diff': 0.75, 'I_diff': 0.5, 'T_diff': 0.5, 'N0': 1269.368046660908, 'h_N': 9.758383317722922, 'r0': 0.9074063208833529, 'a0': 0.001266212283419243, 'h0': 1.1950564227030844, 'alpha0': 0.00029454356212020523, 'eta0': 2.1253239059149136, 'delta': 0.05585362113619148, 'n': 1.4355337817122433, 'nu': 1.1179165299724305, 'a_scale': 4.149101301941084, 'id': 1799400}	1	[1]	[[[1057.48911 , 69.0683075, 348.389483 , 0. ]]]	[[[ 38.5665288,213.357271 , 0. ]]]	[[[0.00000033,0.00000033,0.00000033,0. ]]]	[[[0.00000033,0.00000033,0. ]]]	[[[0.00000033,0.00000033,0. ]]]	[1.]
{'B_diff': 0.5, 'I_diff': 0.25, 'T_diff': 0.25, 'N0': 1010.7161710248863, 'h_N': 15.625798777937126, 'r0': 1.487767173422299, 'a0': 0.001966235658487794, 'h0': 0.899982876753262, 'alpha0': 0.0005184602043838587, 'eta0': 3.3041484889527735, 'delta': 0.036823230625230116, 'n': 1.4069623722100397, 'nu': 1.1420614010269656, 'a_scale': 4.445128558101905, 'id': 1756800}	1	[0]	[[[ 31.6332957,207.2246548,277.571587 ,459.812616 ]]]	[[[161.579731,153.228353,343.970668]]]	[[[0.521308 ,0.40412401,0.08813918,0.0042144 ]]]	[[[0.44612286,0.10839041,0.00478551]]]	[[[0.25589064,0.06323806,0.00251885]]]	[1.]
{'B_diff': 0.75, 'I_diff': 0.25, 'T_diff': 1.0, 'N0': 882.8541260017629, 'h_N': 7.693580925229537, 'r0': 0.8241162882289239, 'a0': 0.0015995668601295413, 'h0': 1.179182106296919, 'alpha0': 0.0005755821114471643, 'eta0': 2.4649310470103574, 'delta': 0.039115362108846835, 'n': 1.0719493891550433, 'nu': 1.5320205576458716, 'a_scale': 1.9179209747998303, 'id': 1799000}	1	[1]	[[[ 0.53401997,2749.087846 , 50.16661694, 194.164783 ]]]	[[[2605.3786 , 43.5313523, 0. ]]]	[[[0.,0.,0.,0.]]]	[[[0.,0.,0.]]]	[[[0.,0.,0.]]]	[1.]
{'B_diff': 1.0, 'I_diff': 0.25, 'T_diff': 0.5, 'N0': 910.5975480853451, 'h_N': 16.321003765210385, 'r0': 1.034393644125574, 'a0': 0.0011486856872466138, 'h0': 2.0381328208519855, 'alpha0': 0.0007595371239246751, 'eta0': 1.8734189526649139, 'delta': 0.047026440623404844, 'n': 1.626731727966587, 'nu': 1.0680308329252282, 'a_scale': 2.353520815361575, 'id': 1776200}	4	[0,0,0,0]	[[[ 34.8458732 ,1411.88883 , 280.7228984 , 230.9110413 ], [ 54.4961755 ,1044.6886552 , 272.7870562 , 249.9024375 ], [ 676.598332 , 51.4265715 , 257.2153063 , 38.8211676 ], [ 676.780727 , 51.3849356 , 257.2238507 , 38.72306137]]]	[[[949.990121 ,196.793032 ,164.123766 ], [956.399431 ,203.617111 ,165.13266 ], [ 33.5664457,191.138252 , 38.7444954], [ 33.5410675,191.133595 , 38.6737625]]]	[[[2.27157909,0.5995476 ,0.55932594,0.25727745], [1.60184707,0.71010449,0.49906842,0.11883837], [0.0002186 ,0.00065649,0.0000269 ,0.00204915], [0.00012248,0.00036838,0.00001528,0.00115183]]]	[[[0.63389696,0.70098386,0.32653713], [0.74133787,0.53483601,0.13886243], [0.00061312,0.00001971,0.00148044], [0.00034371,0.00001131,0.00083095]]]	[[[0.83327585,1.73895848,0.97301981], [0.50589157,0.39732109,0.07987072], [0.000738 ,0.00016172,0.28943239], [0.00041475,0.00009218,0.25287896]]]	[0.93 ,0.025,0.04 ,0.005]
{'B_diff': 0.75, 'I_diff': 0.25, 'T_diff': 0.5, 'N0': 1795.1043984739542, 'h_N': 18.09685190202127, 'r0': 1.2677921377638284, 'a0': 0.0017658490026281547, 'h0': 1.4452697885870283, 'alpha0': 0.0008409866574514016, 'eta0': 2.119591134891884, 'delta': 0.05925968481013103, 'n': 1.35570072595788, 'nu': 1.5979356669787634, 'a_scale': 1.5979427538030917, 'id': 1798600}	1	[1]	[[[ 0.96028748,7958.44499 , 49.45146031, 79.0001731 ]]]	[[[5746.52665 , 39.9129283, 0. ]]]	[[[0.,0.,0.,0.]]]	[[[0.,0.,0.]]]	[[[0.,0.,0.]]]	[1.]
{'B_diff': 0.5, 'I_diff': 0.25, 'T_diff': 0.25, 'N0': 1679.190853946149, 'h_N': 8.43736589310513, 'r0': 1.7414642285211788, 'a0': 0.001168847234770914, 'h0': 1.9968163400825891, 'alpha0': 0.0004857482454551237, 'eta0': 3.4384909632686322, 'delta': 0.05466783482127292, 'n': 1.422270530467309, 'nu': 1.3680632654054623, 'a_scale': 4.035218775005914, 'id': 1769600}	2	[0,0]	[[[ 124.806224 ,4054.355503 , 584.525705 , 213.7438213], [ 99.9671491,4821.110167 , 475.71741 , 178.4145627]]]	[[[3946.013 , 308.522343, 149.022005], [4351.49174 , 307.61089 , 115.829156]]]	[[[2.10561078,0.66836943,1.03679768,0.68312244], [2.37581578,0.52177639,1.17884223,0.46096638]]]	[[[0.67624821,1.16998859,0.76752054], [0.52954864,1.35462099,0.54319051]]]	[[[0.68634177,0.92896818,0.49601269], [0.46255849,0.8674429 ,0.31228754]]]	[0.3,0.7]
{'B_diff': 1.0, 'I_diff': 0.5, 'T_diff': 0.25, 'N0': 1745.783420046026, 'h_N': 9.918689093223906, 'r0': 0.8868879123777309, 'a0': 0.0020684036181079428, 'h0': 0.6057924162974623, 'alpha0': 0.0007661395087081831, 'eta0': 3.8748479391951705, 'delta': 0.05578191534497041, 'n': 1.9754600657362975, 'nu': 1.7352768012958648, 'a_scale': 4.267057455122001, 'id': 1738400}	2	[0,1]	[[[ 328.358952 ,2471.4365627, 407.417836 , 315.6163127], [1625.02858 , 35.8839812, 65.0637745, 42.6147409]]]	[[[2459.91111 , 163.057732 , 284.049784 ], [ 23.6906177, 35.4890744, 42.6147409]]]	[[[1.09351053,1.06847285,1.20493564,0.16383353], [0.00000033,0.00000033,0.00000033,0.00000033]]]	[[[1.06948926,1.41812632,0.17413788], [0.00000033,0.00000033,0.00000033]]]	[[[0.89989409,1.08192638,0.07170025], [0.00000033,0.00000033,0. ]]]	[0.98,0.02]
{'B_diff': 0.75, 'I_diff': 0.75, 'T_diff': 1.0, 'N0': 2133.48192795898, 'h_N': 11.048873560739864, 'r0': 0.8565599888291839, 'a0': 0.0006091768222486293, 'h0': 1.922889823165062, 'alpha0': 0.00047369365040081314, 'eta0': 2.1093863506548254, 'delta': 0.05434822394126579, 'n': 1.4059321797443092, 'nu': 1.9926983740008872, 'a_scale': 3.5618413248859047, 'id': 1800600}	2	[0,0]	[[[ 0.77212881,16263.4396555 , 47.3773603 , 19.35325101], [ 0.79424074, 8387.19912446, 47.3773603 , 48.2548891 ]]]	[[[ 15.8219555 , 26.6093377 , 9.61667806], [8383.54638 , 26.6093377 , 26.7507234 ]]]	[[[0.,0.,0.,0.], [0.,0.,0.,0.]]]	[[[0.,0.,0.], [0.,0.,0.]]]	[[[0.,0.,0.], [0.,0.,0.]]]	[0.555,0.445]
{'B_diff': 0.75, 'I_diff': 1.0, 'T_diff': 1.0, 'N0': 760.2295205324643, 'h_N': 7.819058544548056, 'r0': 1.8951487708238661, 'a0': 0.0011019825383049655, 'h0': 1.287312529213086, 'alpha0': 0.00045045489280782884, 'eta0': 2.7740134652299457, 'delta': 0.034704537299172084, 'n': 1.3851209590166547, 'nu': 1.7801239024954927, 'a_scale': 1.5731186790356628, 'id': 1801400}	1	[0]	[[[ 0.19669601,3620.952731 , 48.0116479 , 82.101321 ]]]	[[[938.096351 , 29.5301863, 55.9072868]]]	[[[0.00000033,0.00000033,0.00000033,0.00000033]]]	[[[0.00000033,0.00000033,0.00000033]]]	[[[0.00000033,0.00000033,0.00000033]]]	[1.]
{'B_diff': 0.75, 'I_diff': 0.25, 'T_diff': 0.75, 'N0': 787.4539076637923, 'h_N': 17.59681947371454, 'r0': 1.5658311658127326, 'a0': 0.0016367542504346834, 'h0': 1.5078453892438897, 'alpha0': 0.0006072401852898535, 'eta0': 2.038385734129556, 'delta': 0.04826999024207847, 'n': 1.0914304786967777, 'nu': 1.3344524777443763, 'a_scale': 1.4674666060019055, 'id': 1798800}	1	[1]	[[[ 0.86468778,2170.9884289 , 85.8093826 , 187.407788 ]]]	[[[2129.68143 , 75.0958919, 0. ]]]	[[[0.,0.,0.,0.]]]	[[[0.,0.,0.]]]	[[[0.,0.,0.]]]	[1.]
{'B_diff': 0.5, 'I_diff': 0.25, 'T_diff': 1.0, 'N0': 1935.4032688722186, 'h_N': 15.485411051506798, 'r0': 1.5196479380949197, 'a0': 0.0014418578469593182, 'h0': 0.9991617714261306, 'alpha0': 0.00046117596769039307, 'eta0': 2.1110039394072904, 'delta': 0.05321635791849308, 'n': 1.7926370468663855, 'nu': 1.356044198901269, 'a_scale': 2.826109445422965, 'id': 1757400}	1	[0]	[[[ 64.2675003,4748.247379 , 272.1450988, 427.586532 ]]]	[[[4246.29626 , 230.843946, 191.710581]]]	[[[2.33407866,0.53244677,1.36878536,0.38931196]]]	[[[0.55042921,1.41668556,0.57514199]]]	[[[0.46692066,1.11433228,0.23960187]]]	[1.]
{'B_diff': 1.0, 'I_diff': 1.0, 'T_diff': 0.5, 'N0': 1566.7194424510506, 'h_N': 9.859845674688998, 'r0': 0.6088147036795175, 'a0': 0.001551634717268572, 'h0': 1.2938848984612035, 'alpha0': 0.000560601985294016, 'eta0': 5.061223961358132, 'delta': 0.05090625666738734, 'n': 1.3634254370378063, 'nu': 1.9694308830446787, 'a_scale': 2.302068315720546, 'id': 1765800}	1	[1]	[[[ 223.935942 ,3301.5085226, 304.8117092, 137.367514 ]]]	[[[3287.63153 , 214.042321, 137.367514]]]	[[[1.45144347,0.77794267,1.4100201 ,0.38305627]]]	[[[0.77863283,1.64149926,0.38305627]]]	[[[0.62667101,0.94215364,0. ]]]	[1.]
{'B_diff': 1.0, 'I_diff': 0.25, 'T_diff': 0.25, 'N0': 1035.9929298647144, 'h_N': 15.728137036171868, 'r0': 1.3778012933236388, 'a0': 0.001653906446777789, 'h0': 1.828071906995932, 'alpha0': 0.0007036160930098909, 'eta0': 3.5686168609595357, 'delta': 0.04163451806432789, 'n': 1.4164750798762076, 'nu': 1.607211385406642, 'a_scale': 2.1580309179006267, 'id': 1776000}	1	[0]	[[[ 26.2463155,2579.8492374, 162.11028 , 146.1937368]]]	[[[2553.94295 , 88.1900482, 105.562429 ]]]	[[[2.75699372,0.45749799,1.4650023 ,0.50442828]]]	[[[0.4589942 ,1.5494138 ,0.54636046]]]	[[[0.35163439,1.37117677,0.39618991]]]	[1.]
{'B_diff': 1.0, 'I_diff': 1.0, 'T_diff': 0.25, 'N0': 1592.1345339081963, 'h_N': 15.356932615767791, 'r0': 1.535262960736346, 'a0': 0.0016204515943363134, 'h0': 1.6940250052172554, 'alpha0': 0.0005674436239626082, 'eta0': 3.5866146419530742, 'delta': 0.04295929896696151, 'n': 1.6911162529103914, 'nu': 1.5281072113487764, 'a_scale': 2.340780383254801, 'id': 1791200}	2	[1,1]	[[[ 1.45854937, 4264.1938172 , 114.2734126 , 227.454395 ], [ 0.49122214,11760.43106 , 83.5770156 , 58.5375159 ]]]	[[[4173.83068 , 74.3406423, 227.454395 ], [ 444.55636 , 43.8707603, 58.5375159]]]	[[[7.14744932,0.27983658,1.14504989,0.54061002], [0. ,0. ,0. ,0. ]]]	[[[0.28300642,1.22252244,0.54061002], [0. ,0. ,0. ]]]	[[[0.23207759,1.03300161,0. ], [0. ,0. ,0. ]]]	[0.56,0.44]
{'B_diff': 1.0, 'I_diff': 1.0, 'T_diff': 0.75, 'N0': 1048.2072838831095, 'h_N': 18.775054982015547, 'r0': 1.146308705650291, 'a0': 0.0005392039605806158, 'h0': 0.8347645993885081, 'alpha0': 0.0006076155005912433, 'eta0': 3.8924973183090876, 'delta': 0.05772772813229379, 'n': 1.974807252603978, 'nu': 1.5954354774309645, 'a_scale': 2.1556295383674633, 'id': 1727600}	1	[1]	[[[125.903647 ,364.62656703,395.9385591 ,296.557546 ]]]	[[[356.129314 , 73.7280971,296.557546 ]]]	[[[0.72406567,1.12200329,0.33595173,0.03009452]]]	[[[1.13453753,0.56007138,0.03009452]]]	[[[0.62599686,0.2896068 ,0. ]]]	[1.]
{'B_diff': 0.5, 'I_diff': 1.0, 'T_diff': 0.75, 'N0': 642.1875056073658, 'h_N': 19.945379926198605, 'r0': 1.043233774213007, 'a0': 0.002043125281710052, 'h0': 2.0175047296405717, 'alpha0': 0.000865258519882945, 'eta0': 4.244711106798069, 'delta': 0.044149844197067564, 'n': 1.0666349210931145, 'nu': 1.9171413145712413, 'a_scale': 3.5798922758589207, 'id': 1798000}	1	[1]	[[[ 1.24425805,2147.35699 , 137.9618005 , 59.34291 ]]]	[[[2147.35699 , 19.1737945, 42.8787479]]]	[[[0.13309361,0.12660866,0.53043364,0.28789684]]]	[[[0.12660866,0.21826286,0.37187063]]]	[[[0. ,0.61666039,0.65447402]]]	[1.]
{'B_diff': 1.0, 'I_diff': 0.5, 'T_diff': 0.5, 'N0': 1327.4320000124076, 'h_N': 6.42234164723672, 'r0': 1.1466670904465632, 'a0': 0.002004713028918414, 'h0': 1.298512376238941, 'alpha0': 0.0002160683144459788, 'eta0': 4.983125403939649, 'delta': 0.05949776717882911, 'n': 1.9743750801314386, 'nu': 1.4204484819993584, 'a_scale': 3.0146668073769334, 'id': 1802600}	1	[1]	[[[1247.07664 , 21.48136017, 131.229229 , 0. ]]]	[[[11.552466 ,85.8671121, 0. ]]]	[[[0.00000033,0.00000033,0.00000033,0. ]]]	[[[0.00000033,0.00000033,0. ]]]	[[[0.00000033,0.00000033,0. ]]]	[1.]
{'B_diff': 0.25, 'I_diff': 0.75, 'T_diff': 1.0, 'N0': 708.2551997269532, 'h_N': 5.840368053840999, 'r0': 0.699337642937883, 'a0': 0.0008051620229264215, 'h0': 1.7688112842004067, 'alpha0': 0.0002781509147021349, 'eta0': 3.778867477891974, 'delta': 0.04286411871801039, 'n': 1.2944511845641125, 'nu': 1.6986617291684643, 'a_scale': 3.561975379986922, 'id': 1794200}	1	[0]	[[[ 4.9488162,1265.4161506, 350.412106 , 186.8317725]]]	[[[1224.2352 , 50.602273 , 77.0239075]]]	[[[1.05608129,0.69944067,0.74930979,0.37071071]]]	[[[0.69216011,0.30090252,0.19704129]]]	[[[1.06854769,0.91609831,0.66033813]]]	[1.]
{'B_diff': 0.75, 'I_diff': 1.0, 'T_diff': 0.75, 'N0': 1595.8422468442425, 'h_N': 19.387845923211152, 'r0': 1.842803133043219, 'a0': 0.001213248988547353, 'h0': 1.0045267454078055, 'alpha0': 0.0007754822011992961, 'eta0': 3.7583176852630773, 'delta': 0.04421546295421215, 'n': 1.8344570638295399, 'nu': 1.5427688502318753, 'a_scale': 1.276247811926708, 'id': 1788400}	2	[0,1]	[[[ 0.59939524,6845.40619 , 58.5960855 , 139.4918305 ], [ 35.4451262 ,3727.966112 , 169.1525812 , 255.559862 ]]]	[[[3573.74799 , 44.3132838, 111.052175 ], [3580.66657 , 125.720956 , 255.559862 ]]]	[[[0. ,0. ,0. ,0. ], [2.56569329,0.48260266,1.62448042,0.44566955]]]	[[[0. ,0. ,0. ], [0.48794356,1.78004416,0.44566955]]]	[[[0. ,0. ,0. ], [0.42049611,1.22903629,0. ]]]	[0.685,0.315]
{'B_diff': 1.0, 'I_diff': 0.5, 'T_diff': 0.25, 'N0': 1005.3071889231951, 'h_N': 14.609183350624646, 'r0': 1.0906282430146055, 'a0': 0.0007087486964388268, 'h0': 1.806426541339398, 'alpha0': 0.0006078255903097863, 'eta0': 3.436780840183334, 'delta': 0.0436917000108719, 'n': 1.060157299409401, 'nu': 1.7204456274494033, 'a_scale': 2.945648016572015, 'id': 1802400}	1	[1]	[[[ 0.69570884,3372.82482177, 49.3564919 , 50.4182586 ]]]	[[[3372.82482 , 29.9918053, 50.4182586]]]	[[[0.,0.,0.,0.]]]	[[[0.,0.,0.]]]	[[[0.00011271,0. ,0. ]]]	[1.]
{'B_diff': 1.0, 'I_diff': 0.75, 'T_diff': 1.0, 'N0': 1574.5507873940414, 'h_N': 19.69155388577893, 'r0': 0.8210005465371799, 'a0': 0.001927857479697331, 'h0': 0.9016837081593334, 'alpha0': 0.00031393998034829755, 'eta0': 2.47076793460735, 'delta': 0.032157564094326824, 'n': 1.191184700779715, 'nu': 1.6829896995214857, 'a_scale': 1.9525598254032566, 'id': 1803800}	2	[0,0]	[[[ 1.35762745, 3641.70694302, 66.688118 , 305.071375 ], [ 0.99651636,10856.1467788 , 66.688118 , 141.7215507 ]]]	[[[3637.81041 , 42.0503856, 187.298099 ], [ 89.1281788, 42.0503856, 76.177114 ]]]	[[[0.00000033,0.00000033,0.00000033,0.00000033], [0.00000033,0.00000033,0.00000033,0.00000033]]]	[[[0.00000033,0.00000033,0.00000033], [0.00000033,0.00000033,0.00000033]]]	[[[0.00000033,0.00000033,0.00000033], [0.00000033,0.00000033,0.00000033]]]	[0.725,0.275]
{'B_diff': 1.0, 'I_diff': 0.25, 'T_diff': 1.0, 'N0': 979.9190578675821, 'h_N': 8.462483660332278, 'r0': 1.2585318494955122, 'a0': 0.0013086680487953755, 'h0': 1.0675529675380115, 'alpha0': 0.0007831838272116632, 'eta0': 2.911442683658079, 'delta': 0.04391816030069519, 'n': 1.2201628712665014, 'nu': 1.5928062646910162, 'a_scale': 1.672881797694552, 'id': 1802200}	1	[1]	[[[ 0.395895 ,3053.370945 , 39.95562054, 179.068051 ]]]	[[[2801.89953 , 32.0488723, 0. ]]]	[[[0.,0.,0.,0.]]]	[[[0.,0.,0.]]]	[[[0.,0.,0.]]]	[1.]
{'B_diff': 0.25, 'I_diff': 0.25, 'T_diff': 0.5, 'N0': 1112.7428404789762, 'h_N': 15.663714914259833, 'r0': 1.6132909379538203, 'a0': 0.001737630728263384, 'h0': 0.7950670159073274, 'alpha0': 0.00025580106350581806, 'eta0': 1.9984418341676207, 'delta': 0.04514313806603092, 'n': 1.194279349711309, 'nu': 1.79621356001041, 'a_scale': 3.410812732934832, 'id': 1805000}	1	[0]	[[[ 0.61449034,5231.933579 , 67.6400746 , 157.8576398 ]]]	[[[254.584469 , 40.8882785, 66.1135584]]]	[[[0.00000033,0.00000033,0.00000033,0.00000033]]]	[[[0.00000033,0.00000033,0.00000033]]]	[[[0.00000033,0.00000033,0.00000033]]]	[1.]
{'B_diff': 0.5, 'I_diff': 0.75, 'T_diff': 0.5, 'N0': 2111.425764192302, 'h_N': 14.56761812621236, 'r0': 1.2881875129596732, 'a0': 0.002072879556278116, 'h0': 1.8320036709300842, 'alpha0': 0.0007926274918680305, 'eta0': 3.076828530063161, 'delta': 0.049169219451502585, 'n': 1.8347397436977877, 'nu': 1.5119490927193808, 'a_scale': 1.0174443628456538, 'id': 1784200}	2	[1,1]	[[[ 51.791221 ,7526.756535 , 195.3928222 , 229.074945 ], [ 0.67193021,9773.37789 , 92.04482355, 146.523409 ]]]	[[[7297.05515 , 179.168302 , 0. ], [6226.70151 , 82.1204623, 0. ]]]	[[[3.3072536 ,0.3852269 ,2.05916963,0.83914226], [0.14338959,0.11382428,1.42365466,0.7488882 ]]]	[[[0.38973753,2.08694567,0. ], [0.1305414 ,1.43494259,0. ]]]	[[[0.33655925,1.79592898,0.83914226], [0.08458452,1.37923992,0.7488882 ]]]	[0.89,0.11]
{'B_diff': 0.75, 'I_diff': 0.75, 'T_diff': 0.5, 'N0': 1713.433678364269, 'h_N': 9.436748741729247, 'r0': 1.2719775877554627, 'a0': 0.002047438736177387, 'h0': 2.1526210091526483, 'alpha0': 0.0004338167975097959, 'eta0': 3.0325521772633373, 'delta': 0.04989741168675002, 'n': 1.4618608922685907, 'nu': 1.0455334255481548, 'a_scale': 3.2579294143793383, 'id': 1749000}	1	[0]	[[[ 488.066773 ,1147.64318266,1066.956955 , 185.8531973 ]]]	[[[1145.11519 , 546.445146, 154.026861]]]	[[[0.82441463,1.61610837,0.49917744,0.12374906]]]	[[[1.61737484,0.67975826,0.14281763]]]	[[[1.06282593,0.31501042,0.03188281]]]	[1.]
{'B_diff': 0.25, 'I_diff': 0.5, 'T_diff': 0.5, 'N0': 1475.4413387651434, 'h_N': 13.609351921989175, 'r0': 1.634544840220333, 'a0': 0.0007321642233522883, 'h0': 1.3602675072286723, 'alpha0': 0.00022606970934054916, 'eta0': 5.213817495824934, 'delta': 0.03514183357475127, 'n': 1.488363135379799, 'nu': 1.831059458473885, 'a_scale': 1.7806225698474685, 'id': 1780200}	1	[0]	[[[ 55.4334052,4104.134302 , 314.815211 , 244.1069693]]]	[[[3336.20395, 150.01379, 222.03291]]]	[[[2.44692222,0.53607756,1.41096658,0.4743201 ]]]	[[[0.54413571,1.62918583,0.49904297]]]	[[[0.5090927 ,1.24125514,0.22736421]]]	[1.]
{'B_diff': 0.25, 'I_diff': 1.0, 'T_diff': 0.5, 'N0': 1487.7314581723413, 'h_N': 15.155947856317031, 'r0': 1.904845883439878, 'a0': 0.0007111310786275065, 'h0': 1.1235312564464541, 'alpha0': 0.000673839739377138, 'eta0': 2.718504658355631, 'delta': 0.05216087551500526, 'n': 1.0533581926836078, 'nu': 1.4704776263454558, 'a_scale': 3.7818961162464046, 'id': 1794600}	1	[0]	[[[ 0.73700426,4919.12281071, 284.3312003 , 217.4825882 ]]]	[[[4919.12281 , 53.3154403, 158.87557 ]]]	[[[0.37160783,0.25914404,0.92425946,0.43855764]]]	[[[0.25914404,0.69910957,0.47803171]]]	[[[0.32865678,1.12839239,0.53158225]]]	[1.]
{'B_diff': 0.25, 'I_diff': 0.5, 'T_diff': 0.5, 'N0': 1980.86710066113, 'h_N': 18.57014595396454, 'r0': 1.464116621717913, 'a0': 0.0009661752309173265, 'h0': 1.036189740321379, 'alpha0': 0.0005852259760780956, 'eta0': 1.5078716189670205, 'delta': 0.039370248186310956, 'n': 1.9130227871823915, 'nu': 1.2935067538693303, 'a_scale': 4.169505838567705, 'id': 1805800}	1	[0]	[[[ 0.74885861,8111.13749 , 137.8710085 , 306.358675 ]]]	[[[2707.99074 , 79.6042054, 186.901006 ]]]	[[[0.00000033,0.00000033,0.00000033,0.00000033]]]	[[[0.00000033,0.00000033,0.00000033]]]	[[[0.00000033,0.00000033,0.00000033]]]	[1.]
{'B_diff': 0.75, 'I_diff': 1.0, 'T_diff': 0.25, 'N0': 1008.8284996742275, 'h_N': 10.737517905824703, 'r0': 0.7171793113538356, 'a0': 0.0019780409745231674, 'h0': 2.1777544842168997, 'alpha0': 0.0006695880003504855, 'eta0': 4.058565256412967, 'delta': 0.0359625767787652, 'n': 1.3770729205447, 'nu': 1.491959400623048, 'a_scale': 2.8057535212611473, 'id': 1800800}	3	[1,0,1]	[[[ 0.8743916 ,2934.73347307, 90.9236613 , 137.39758 ], [ 0.65829739,6848.1283616 , 79.0906458 , 50.29129982], [ 0.685991 ,6622.0312945 , 94.607445 , 59.8628801 ]]]	[[[2930.07912 , 49.3086711, 137.39758 ], [ 31.4536316, 36.4375825, 45.1305851], [ 29.2186545, 46.0643683, 59.8628801]]]	[[[0.25179599,0.19710785,0.82512185,0.41757214], [0. ,0. ,0. ,0. ], [0.07469828,0.06754765,0.73193901,0.55073669]]]	[[[0.19730569,0.94848458,0.41757214], [0. ,0. ,0. ], [0.14589018,0.90463078,0.55073669]]]	[[[0.07400571,0.7094667 ,0. ], [0. ,0. ,0. ], [0.06720183,0.59572332,0. ]]]	[0.55,0.4 ,0.05]
{'B_diff': 1.0, 'I_diff': 0.75, 'T_diff': 0.75, 'N0': 1737.0238062829833, 'h_N': 14.657421545824697, 'r0': 1.3744606490640394, 'a0': 0.0016289229224509623, 'h0': 1.5794467501153695, 'alpha0': 0.0007987939864351729, 'eta0': 4.956092187762513, 'delta': 0.03990761104159496, 'n': 1.6397745340682541, 'nu': 1.2928594448648072, 'a_scale': 2.6185650913431546, 'id': 1765200}	1	[0]	[[[ 257.22754 ,1504.249363, 894.041569, 415.509392]]]	[[[998.522397,157.391429,263.275471]]]	[[[0.93703021,1.50802924,0.5969318 ,0.4179241 ]]]	[[[1.45015494,1.99729169,0.25588672]]]	[[[2.02117965,0.74906952,1.06492837]]]	[1.]
{'B_diff': 0.25, 'I_diff': 1.0, 'T_diff': 0.75, 'N0': 1577.956588119928, 'h_N': 9.851689909982177, 'r0': 0.6343857347712745, 'a0': 0.0013336822034776352, 'h0': 1.0292857349603874, 'alpha0': 0.0005322957269839403, 'eta0': 5.047464341597777, 'delta': 0.03428811652709042, 'n': 1.0824492018988736, 'nu': 1.6100209950732205, 'a_scale': 2.1101564480236035, 'id': 1782000}	4	[0,1,1,1]	[[[ 102.883126 ,3762.26811552, 289.213024 , 289.5738361 ], [ 102.951873 ,3761.48191 , 289.072218 , 289.5223358 ], [ 554.2483 ,2577.547 , 557.56901 , 157.82712683], [1577.95606 , 0. , 0. , 0. ]]]	[[[3755.18426 , 116.373463, 233.038016], [3761.48191 , 116.330352, 232.957053], [ 0. , 194.420661, 149.262214], [ 0. , 0. , 0. ]]]	[[[1.82915571,0.63573196,1.34888606,0.36882452], [1.82897051,0.63569884,1.34943713,0.36861087], [0.90001088,1.34479189,1.30831085,0.51950105], [0.00000033,0. ,0. ,0. ]]]	[[[0.63584569,1.67770472,0.44108522], [0.63569884,1.6785444 ,0.44089117], [0. ,1.70952143,0.5431381 ], [0. ,0. ,0. ]]]	[[[0.57990427,1.18123983,0.0743388 ], [0. ,1.1814464 ,0.07429431], [1.34479189,1.14422395,0.11692369], [0. ,0. ,0. ]]]	[0.905,0.07 ,0.015,0.01 ]
{'B_diff': 0.25, 'I_diff': 0.75, 'T_diff': 0.5, 'N0': 1867.4044410169386, 'h_N': 7.980846288717711, 'r0': 1.2671219195504535, 'a0': 0.0018810937703977147, 'h0': 0.9358839431860984, 'alpha0': 0.00041936550125460607, 'eta0': 4.220171635114025, 'delta': 0.05934951023665456, 'n': 1.7560458403596377, 'nu': 1.3919059872020674, 'a_scale': 2.9446044575347523, 'id': 1806600}	1	[1]	[[[1771.75117 , 24.44094475, 185.4023883 , 0. ]]]	[[[16.9041114,57.2002933, 0. ]]]	[[[0.,0.,0.,0.]]]	[[[0.,0.,0.]]]	[[[0.,0.,0.]]]	[1.]
{'B_diff': 0.25, 'I_diff': 0.75, 'T_diff': 0.75, 'N0': 726.9967764795217, 'h_N': 13.648862643644557, 'r0': 1.7921689007553538, 'a0': 0.0007344444552909972, 'h0': 1.0966490071828363, 'alpha0': 0.00026633338244724195, 'eta0': 2.480570270667299, 'delta': 0.04140085752339809, 'n': 1.7614031318874996, 'nu': 1.2803638658692063, 'a_scale': 4.5976095697905235, 'id': 1768400}	1	[0]	[[[ 56.0922899,123.8492349,337.67526 ,275.467606 ]]]	[[[ 49.4003086,191.896479 ,126.341958 ]]]	[[[0.48616505,0.5879604 ,0.1356795 ,0.01061095]]]	[[[0.5403814 ,0.17831995,0.01903192]]]	[[[0.64578361,0.08201861,0.00356457]]]	[1.]
{'B_diff': 0.25, 'I_diff': 0.5, 'T_diff': 1.0, 'N0': 1609.9864898378403, 'h_N': 7.591032630139114, 'r0': 1.2089938100696733, 'a0': 0.001858975059258336, 'h0': 1.5443662192095542, 'alpha0': 0.0007006646771677608, 'eta0': 3.1686278890531065, 'delta': 0.035843649507345386, 'n': 1.8868439964216788, 'nu': 1.6588925970174238, 'a_scale': 1.5407861140105974, 'id': 1806200}	1	[0]	[[[ 0.25440369,8425.80239 , 36.55350981, 103.68291911]]]	[[[3898.27074 , 32.1899788 , 2.77084611]]]	[[[0.,0.,0.,0.]]]	[[[0.,0.,0.]]]	[[[0.,0.,0.]]]	[1.]
{'B_diff': 0.5, 'I_diff': 0.25, 'T_diff': 0.75, 'N0': 2153.938126831898, 'h_N': 10.860537722792417, 'r0': 1.1699857460530503, 'a0': 0.0006427929698424371, 'h0': 1.7933110341433383, 'alpha0': 0.00043572366300778306, 'eta0': 2.643091994690058, 'delta': 0.055678556267079585, 'n': 1.8445636241082037, 'nu': 1.0854997794501626, 'a_scale': 2.8000451684342575, 'id': 1782800}	2	[0,1]	[[[ 440.251163 ,3364.770676 , 850.217271 , 295.448402 ], [1993.01509 , 42.1566022, 277.863241 , 0. ]]]	[[[2723.88352 , 681.960385 , 188.972245 ], [ 22.8311594, 177.646008 , 0. ]]]	[[[1.19394202,1.03587266,0.84800174,0.25214103], [0.00000033,0.00000033,0.00000033,0. ]]]	[[[1.08143671,0.90148707,0.31300251], [0.00000033,0.00000033,0. ]]]	[[[0.92118212,0.63644166,0.14433247], [0.00000033,0.00000033,0. ]]]	[0.615,0.385]
{'B_diff': 0.75, 'I_diff': 0.5, 'T_diff': 0.25, 'N0': 863.6277027304558, 'h_N': 5.205344509463726, 'r0': 1.2862253908450278, 'a0': 0.0008240891077890282, 'h0': 2.24026083577456, 'alpha0': 0.00045314331206742716, 'eta0': 3.9539642600041565, 'delta': 0.04988661574524726, 'n': 1.4216002204484677, 'nu': 1.4604195815193428, 'a_scale': 1.5345125413955525, 'id': 1786400}	1	[1]	[[[ 20.6115529,2060.012314 , 252.4846751, 130.888152 ]]]	[[[1665.50505 , 202.48586 , 130.888152]]]	[[[2.8436951 ,0.57000498,1.07943634,0.61848845]]]	[[[0.60305152,1.17353467,0.61848845]]]	[[[0.45214151,0.77625327,0. ]]]	[1.]
{'B_diff': 0.25, 'I_diff': 1.0, 'T_diff': 1.0, 'N0': 1895.4606030675523, 'h_N': 17.178286102578262, 'r0': 0.7058521959663315, 'a0': 0.001864025388415311, 'h0': 0.9716625278636145, 'alpha0': 0.0005255492033876585, 'eta0': 2.806651375387055, 'delta': 0.03447309659312663, 'n': 1.9622481801842482, 'nu': 1.2138253312667533, 'a_scale': 3.405346583590739, 'id': 1795000}	2	[1,0]	[[[1843.53982 , 13.8527175, 108.7270006, 0. ], [ 452.107278 ,1762.18905 , 381.075935 , 449.670554 ]]]	[[[ 9.78928596, 24.7148297 , 0. ], [1416.99109 , 220.154359 , 296.333385 ]]]	[[[0.00000033,0.00000033,0.00000033,0. ], [0.91976404,1.37631095,1.2323822 ,0.29250636]]]	[[[0.00000033,0.00000033,0. ], [1.42474317,1.79405449,0.47489941]]]	[[[0.00000033,0.00000033,0. ], [1.43073895,1.25033526,0.24501573]]]	[0.675,0.325]
{'B_diff': 0.25, 'I_diff': 0.75, 'T_diff': 0.75, 'N0': 1180.1117516696795, 'h_N': 19.169516945131328, 'r0': 0.8043475151700021, 'a0': 0.0016419865567320541, 'h0': 0.8580109475951962, 'alpha0': 0.00021870110309932865, 'eta0': 2.972521966804365, 'delta': 0.05781909855487037, 'n': 1.7041855201764937, 'nu': 1.9912605663745322, 'a_scale': 2.5422799550376673, 'id': 1781200}	1	[0]	[[[ 111.996422 ,2938.656115 , 206.5797336, 219.280678 ]]]	[[[2636.35208 , 54.1484516, 141.715125 ]]]	[[[1.77507259,0.62633645,1.16004346,0.32963607]]]	[[[0.63804485,0.92035469,0.43070929]]]	[[[0.59453305,1.27283131,0.15627681]]]	[1.]
{'B_diff': 0.75, 'I_diff': 0.25, 'T_diff': 1.0, 'N0': 2063.3494411940937, 'h_N': 19.98858158790923, 'r0': 0.9834800263055157, 'a0': 0.0017318735311224584, 'h0': 2.0179788040251863, 'alpha0': 0.0008706874618637232, 'eta0': 4.587835609956672, 'delta': 0.053284867373150455, 'n': 1.4712202239203716, 'nu': 1.879492971849931, 'a_scale': 1.5679919663213295, 'id': 1786200}	1	[1]	[[[ 459.083126,4932.046959, 542.978242, 109.553102]]]	[[[4849.59039 , 427.973849, 0. ]]]	[[[1.40649573,0.82335908,1.35578375,0.58595249]]]	[[[0.82585355,1.3961536 ,0. ]]]	[[[0.83440113,1.22837008,0.58595249]]]	[1.]
{'B_diff': 0.5, 'I_diff': 0.75, 'T_diff': 0.5, 'N0': 564.6944912664833, 'h_N': 19.788111759386688, 'r0': 1.6433243351805835, 'a0': 0.0020208620607705344, 'h0': 2.0023509086997526, 'alpha0': 0.00029163035690949813, 'eta0': 4.224014413711213, 'delta': 0.058513678831373664, 'n': 1.4447370408133917, 'nu': 1.5037437327735481, 'a_scale': 1.8189064723522985, 'id': 1758600}	1	[1]	[[[ 60.3523497,289.8318776,432.485746 ,111.585352 ]]]	[[[270.338413,150.028765,111.585352]]]	[[[0.95330129,0.99955928,0.1845253 ,0.02022606]]]	[[[1.02047425,0.2672604 ,0.02022606]]]	[[[0.7378414 ,0.14085006,0. ]]]	[1.]
{'B_diff': 1.0, 'I_diff': 0.75, 'T_diff': 0.5, 'N0': 1716.5195565926326, 'h_N': 6.626382347193209, 'r0': 0.9712455524165666, 'a0': 0.0008568315650769667, 'h0': 0.8200527131941409, 'alpha0': 0.0005862459265993067, 'eta0': 2.7595898267418404, 'delta': 0.04902080688448218, 'n': 1.204961757965658, 'nu': 1.1149933142978004, 'a_scale': 3.168454197550406, 'id': 1803400}	1	[1]	[[[ 2.53650237,1260.463849 , 343.331436 , 590.927604 ]]]	[[[1144.09817 , 234.799261, 590.927604]]]	[[[0.08252482,0.09034781,0.19615176,0.02342479]]]	[[[0.05703685,0.0307869 ,0.02342479]]]	[[[1.08354346,0.59014924,0. ]]]	[1.]
{'B_diff': 0.5, 'I_diff': 0.25, 'T_diff': 0.5, 'N0': 1757.936437550034, 'h_N': 6.299104355363564, 'r0': 1.7437467644411917, 'a0': 0.000592834297971524, 'h0': 1.5194693940097854, 'alpha0': 0.0003542503074525742, 'eta0': 5.217653426661248, 'delta': 0.05771794375159721, 'n': 1.5791911888262744, 'nu': 1.2851629533927564, 'a_scale': 3.0398495481998222, 'id': 1808200}	1	[1]	[[[1348.06623 , 74.3974376, 717.609623 , 0. ]]]	[[[ 40.8180146,462.999723 , 0. ]]]	[[[0.00000033,0.00000033,0.00000033,0. ]]]	[[[0.00000033,0.00000033,0. ]]]	[[[0.00000033,0.00000033,0. ]]]	[1.]
{'B_diff': 0.5, 'I_diff': 0.25, 'T_diff': 0.25, 'N0': 2101.8688612485485, 'h_N': 19.4620975979844, 'r0': 1.6762593145288947, 'a0': 0.0008122623647655494, 'h0': 1.1689845557567624, 'alpha0': 0.0002528853615225928, 'eta0': 3.86334637737156, 'delta': 0.04698765663555703, 'n': 1.3607622708413536, 'nu': 1.5840445230688154, 'a_scale': 1.2066370038724055, 'id': 1782400}	1	[1]	[[[ 128.245384,5842.136428, 426.081339, 338.091138]]]	[[[5483.27059 , 321.060218, 0. ]]]	[[[2.18988635,0.55161149,1.50892019,0.38902853]]]	[[[0.55497891,1.56604258,0. ]]]	[[[0.51341071,1.34416706,0.38902853]]]	[1.]
{'B_diff': 0.75, 'I_diff': 0.5, 'T_diff': 1.0, 'N0': 1051.4816983276082, 'h_N': 17.60148960938563, 'r0': 0.9395315291489608, 'a0': 0.0011518322857627951, 'h0': 2.212982707532074, 'alpha0': 0.0008621998148187273, 'eta0': 4.0015094382048595, 'delta': 0.05693772985210258, 'n': 1.5514129567523263, 'nu': 1.03078748613014, 'a_scale': 4.658733612937309, 'id': 1787000}	1	[1]	[[[469.789402,737.513312,785.314616, 0. ]]]	[[[109.718002,596.075788, 0. ]]]	[[[0.71483673,1.62571113,0.58831303,0. ]]]	[[[2.24452396,0.66555862,0. ]]]	[[[1.59412766,0.35778833,0. ]]]	[1.]
{'B_diff': 1.0, 'I_diff': 0.25, 'T_diff': 1.0, 'N0': 1861.868183461202, 'h_N': 8.836153739769562, 'r0': 1.7059760705102442, 'a0': 0.0019081031102600788, 'h0': 1.4192744735294496, 'alpha0': 0.0006292151536184094, 'eta0': 1.941239214248, 'delta': 0.056726826217432094, 'n': 1.2410023696193087, 'nu': 1.1131083550439924, 'a_scale': 1.087336117449028, 'id': 1776600}	1	[1]	[[[ 63.8715424 ,4535.63104293, 289.386415 , 408.030175 ]]]	[[[4528.68471 , 277.730048, 0. ]]]	[[[2.60563108,0.48188235,1.42394101,0.30902602]]]	[[[0.48207913,1.43506629,0. ]]]	[[[0.39035471,1.16352713,0.30902602]]]	[1.]
{'B_diff': 0.5, 'I_diff': 1.0, 'T_diff': 1.0, 'N0': 1768.0312563313016, 'h_N': 16.28013941444703, 'r0': 1.6230454629405195, 'a0': 0.0017498979593295757, 'h0': 0.8932251263374267, 'alpha0': 0.0007326916123612938, 'eta0': 3.0493553421938264, 'delta': 0.04273717798443029, 'n': 1.5656393956182404, 'nu': 1.5924107189984316, 'a_scale': 2.1926947884651122, 'id': 1785400}	1	[0]	[[[ 38.9696155,4277.5482301, 251.439886 , 362.035254 ]]]	[[[4223.14203 , 37.960621, 227.106774]]]	[[[2.83001247,0.52664327,1.29841343,0.44250684]]]	[[[0.52739838,1.00411634,0.54606569]]]	[[[0.54612402,1.42453929,0.38099617]]]	[1.]
{'B_diff': 1.0, 'I_diff': 1.0, 'T_diff': 0.5, 'N0': 1937.2579187197869, 'h_N': 12.058448308056105, 'r0': 1.276511688641157, 'a0': 0.0007839851881244267, 'h0': 1.12693477373706, 'alpha0': 0.0008794311671024748, 'eta0': 4.388267961409831, 'delta': 0.046108249846324556, 'n': 1.3914419488778007, 'nu': 1.816643797241762, 'a_scale': 1.721856982326244, 'id': 1804200}	1	[1]	[[[ 0.53124212,13224.042625 , 96.4485024 , 103.267681 ]]]	[[[871.894125 , 56.9321003,103.267681 ]]]	[[[0.08990661,0.07463335,1.14354712,0.73362509]]]	[[[0.15821655,1.17155246,0.73362509]]]	[[[0.06878849,1.15770484,0. ]]]	[1.]
{'B_diff': 0.25, 'I_diff': 0.75, 'T_diff': 0.5, 'N0': 1014.1473707850257, 'h_N': 17.502181314585776, 'r0': 1.3331940280619345, 'a0': 0.001130836330100974, 'h0': 1.6574245927976126, 'alpha0': 0.000358181394549729, 'eta0': 4.4116353285972005, 'delta': 0.05953418566269093, 'n': 1.087512873877751, 'nu': 1.8890915985063461, 'a_scale': 1.5892523171353603, 'id': 1793800}	2	[1,1]	[[[ 22.4662875 ,2434.230136 , 444.389244 , 129.120417 ], [ 326.267853 , 437.85644781,1560.12 , 0. ]]]	[[[2181.16484 , 268.246588, 129.120417], [ 437.782812, 0. , 0. ]]]	[[[2.61426143,0.72368188,0.92809042,0.72675216], [0.72548315,1.73232903,0.23559561,0. ]]]	[[[0.75616824,1.07545577,0.72675216], [1.73236992,0. ,0. ]]]	[[[0.48193043,0.88514375,0. ], [1.49935725,0.23559561,0. ]]]	[0.985,0.015]
{'B_diff': 0.25, 'I_diff': 0.75, 'T_diff': 1.0, 'N0': 1258.2838693171525, 'h_N': 19.25113881998953, 'r0': 1.1116096886978364, 'a0': 0.001326590687595129, 'h0': 2.1252634193738573, 'alpha0': 0.0007926278324092505, 'eta0': 4.178598419711998, 'delta': 0.059562890889259396, 'n': 1.3560248483163828, 'nu': 1.567568100694452, 'a_scale': 2.3001343254264346, 'id': 1781400}	1	[1]	[[[ 578.97047 , 905.5500768 ,1132.882299 , 9.90670496]]]	[[[873.833523 ,120.983709 , 9.90670496]]]	[[[0.71273991,1.75992247,0.48943257,0.09771979]]]	[[[1.76622081,0.83398701,0.09771979]]]	[[[1.61110926,0.4493168 ,0. ]]]	[1.]
{'B_diff': 1.0, 'I_diff': 1.0, 'T_diff': 0.75, 'N0': 1261.857646288559, 'h_N': 18.67923660783073, 'r0': 0.9749087640852718, 'a0': 0.0013321562576915334, 'h0': 1.9887570454367396, 'alpha0': 0.0008958780266136233, 'eta0': 3.566585311030291, 'delta': 0.04789478650339419, 'n': 1.843082597717155, 'nu': 1.5152115955419019, 'a_scale': 1.8032541230536312, 'id': 1804400}	3	[0,0,0]	[[[ 1.11234979,7304.99196 , 94.2399067 , 51.04086291], [ 50.6147299 ,2991.7195591 , 205.817764 , 149.0732023 ], [ 1.23280224,4042.139199 , 94.2399067 , 107.2561467 ]]]	[[[1712.73895 , 44.8937299, 44.1098124], [2971.25558 , 103.656433 , 130.808208 ], [3625.52301 , 44.8937299, 78.5983379]]]	[[[0. ,0. ,0. ,0. ], [2.32538714,0.50670463,1.24018124,0.52833436], [0. ,0. ,0. ,0. ]]]	[[[0. ,0. ,0. ], [0.50820023,1.54980694,0.58704631], [0. ,0. ,0. ]]]	[[[0. ,0. ,0. ], [0.39238442,0.96552664,0.11243103], [0. ,0. ,0. ]]]	[0.625,0.295,0.08 ]
{'B_diff': 1.0, 'I_diff': 0.75, 'T_diff': 0.75, 'N0': 717.5104392701007, 'h_N': 17.982378406646394, 'r0': 1.4241236834234456, 'a0': 0.0018907732261735299, 'h0': 0.9487509334818297, 'alpha0': 0.0003921234831950252, 'eta0': 4.984308845300368, 'delta': 0.04828207140721863, 'n': 1.187741382634616, 'nu': 1.7463794642816493, 'a_scale': 4.7136766365473175, 'id': 1790800}	1	[1]	[[[ 4.58183369,1016.5503476 , 148.4090065 , 161.4361 ]]]	[[[992.870483,103.614398,161.4361 ]]]	[[[1.36950007,0.51667931,0.69440466,0.25463807]]]	[[[0.5327435 ,1.00079718,0.25463807]]]	[[[0.67376136,0.06295624,0. ]]]	[1.]
{'B_diff': 0.25, 'I_diff': 0.5, 'T_diff': 0.75, 'N0': 1506.0233433686967, 'h_N': 7.61271148173226, 'r0': 0.6510011540748271, 'a0': 0.0016166873946406519, 'h0': 2.2498278962799594, 'alpha0': 0.0003588418494303745, 'eta0': 4.259238195108663, 'delta': 0.05636192553704698, 'n': 1.040047532386396, 'nu': 1.556665691089474, 'a_scale': 2.599626359384554, 'id': 1793200}	3	[0,1,1]	[[[ 587.214967 ,2541.2643948 , 673.572814 , 28.99212635], [ 587.176247 ,2543.21016 , 673.008309 , 28.98928362], [1506.02284 , 0. , 0. , 0. ]]]	[[[2541.17511 , 328.721211 , 19.6047168], [2543.21016 , 328.364275 , 19.6019478], [ 0. , 0. , 0. ]]]	[[[0.97431805,1.2293794 ,0.97569335,0.41114095], [0.97440345,1.22837544,0.97727446,0.41107206], [0.00000033,0. ,0. ,0. ]]]	[[[1.22938087,1.18978619,0.56578686], [1.22837544,1.19207988,0.56571285], [0. ,0. ,0. ]]]	[[[1.18938179,0.78010207,0.09044014], [0. ,0.78110436,0.0904253 ], [0. ,0. ,0. ]]]	[0.77,0.13,0.1 ]
{'B_diff': 0.5, 'I_diff': 0.75, 'T_diff': 0.75, 'N0': 1724.2453049499911, 'h_N': 15.378374598445587, 'r0': 1.8118047235879264, 'a0': 0.0019559821233244333, 'h0': 0.7904848736658974, 'alpha0': 0.0003608687110846569, 'eta0': 4.46266500571266, 'delta': 0.05021285307547748, 'n': 1.7043010592153442, 'nu': 1.0985094393892907, 'a_scale': 2.812769739721258, 'id': 1810000}	1	[1]	[[[1549.01756 , 26.0572153, 300.211388 , 0. ]]]	[[[ 15.9555055,158.777197 , 0. ]]]	[[[0.00000033,0.00000033,0.00000033,0. ]]]	[[[0.00000033,0.00000033,0. ]]]	[[[0.00000033,0.00000033,0. ]]]	[1.]
{'B_diff': 0.5, 'I_diff': 1.0, 'T_diff': 0.5, 'N0': 1247.639112149117, 'h_N': 11.075065827374804, 'r0': 1.7719280655865228, 'a0': 0.0015428986208939155, 'h0': 1.321553122816435, 'alpha0': 0.0007787928655959134, 'eta0': 2.0550575456857896, 'delta': 0.030068296702147244, 'n': 1.7835971969565563, 'nu': 1.4384053327910529, 'a_scale': 3.2683136850321217, 'id': 1810600}	1	[0]	[[[ 0.24189854,6634.516541 , 60.4439413 , 123.3553648 ]]]	[[[780.459281 , 33.842223 , 86.0069977]]]	[[[0.00000033,0.00000033,0.00000033,0.00000033]]]	[[[0.00000033,0.00000033,0.00000033]]]	[[[0.00000033,0.00000033,0.00000033]]]	[1.]
{'B_diff': 0.25, 'I_diff': 1.0, 'T_diff': 0.25, 'N0': 1105.2151110366412, 'h_N': 18.0106704771529, 'r0': 0.5887644460756689, 'a0': 0.001440013731682819, 'h0': 0.7402345889659316, 'alpha0': 0.0006013416680542249, 'eta0': 1.9630831705490812, 'delta': 0.05651742942616184, 'n': 1.1073760659747245, 'nu': 1.0472509123114824, 'a_scale': 4.377254897811514, 'id': 1781600}	1	[1]	[[[593.747251 ,400.0507361,573.961458 , 38.1324873]]]	[[[359.072506 ,367.731671 , 38.1324873]]]	[[[0.49966786,2.28689683,0.81451191,0.29413895]]]	[[[2.34656208,1.03392254,0.29413895]]]	[[[1.80570227,0.43394416,0. ]]]	[1.]
{'B_diff': 0.5, 'I_diff': 0.75, 'T_diff': 0.5, 'N0': 1570.7641313295244, 'h_N': 6.247924342998713, 'r0': 1.1886229384858016, 'a0': 0.0012298468341418868, 'h0': 2.1806973185243352, 'alpha0': 0.00035684754517249545, 'eta0': 3.641523740677802, 'delta': 0.045683728821522517, 'n': 1.6726721999629, 'nu': 1.8624585785493195, 'a_scale': 2.4683980474241647, 'id': 1809800}	2	[0,0]	[[[ 0.27043589,9132.71952 , 69.3443282 , 42.8102079 ], [ 45.6224902 ,4896.5017643 , 298.9530829 , 155.94984144]]]	[[[2238.72951 , 33.8056896, 30.727177 ], [4820.36261 , 99.9764929, 152.030976 ]]]	[[[0.00000033,0.00000033,0.00000033,0.00000033], [2.9616528 ,0.45082444,1.37327004,0.78638226]]]	[[[0.00000033,0.00000033,0.00000033], [0.453403 ,1.47970206,0.7991302 ]]]	[[[0.00000033,0.00000033,0.00000033], [0.36825203,1.33330915,0.30091072]]]	[0.97,0.03]
{'B_diff': 0.75, 'I_diff': 0.25, 'T_diff': 0.25, 'N0': 702.7255528889968, 'h_N': 15.166841925293282, 'r0': 0.6664330601986734, 'a0': 0.0007421310910824392, 'h0': 1.126569357585708, 'alpha0': 0.0004326694084333438, 'eta0': 2.116860098471633, 'delta': 0.05241577087414303, 'n': 1.0824931343910427, 'nu': 1.145990045869214, 'a_scale': 1.5484595389646838, 'id': 1811200}	1	[0]	[[[ 6.99937056,721.49689965,310.3565765 ,199.7437825 ]]]	[[[718.681129,224.507511,165.273707]]]	[[[0.00000033,0.00000033,0.00000033,0.00000033]]]	[[[0.00000033,0.00000033,0.00000033]]]	[[[0.00000033,0.00000033,0.00000033]]]	[1.]
{'B_diff': 0.5, 'I_diff': 1.0, 'T_diff': 0.25, 'N0': 1890.6972498759906, 'h_N': 11.385126529225005, 'r0': 1.0130718617551568, 'a0': 0.0010610948522074735, 'h0': 0.6559650577420333, 'alpha0': 0.0004675873046479105, 'eta0': 2.5449952929411124, 'delta': 0.03713015206651004, 'n': 1.0278339038001723, 'nu': 1.9401945544329053, 'a_scale': 1.933851171091567, 'id': 1810400}	3	[1,0,1]	[[[ 0.50089191, 7515.15119796, 31.5114244 , 125.595525 ], [ 0.47569517,12338.35291123, 32.3184684 , 84.8030238 ], [ 1890.69662 , 0. , 0. , 0. ]]]	[[[7515.15094 , 18.2355216 , 125.595525 ], [ 0.00011123, 17.9159891 , 58.9685805 ], [ 0. , 0. , 0. ]]]	[[[0. ,0. ,0. ,0. ], [0. ,0. ,0. ,0. ], [0.00000033,0. ,0. ,0. ]]]	[[[0. ,0. ,0. ], [0.00000603,0. ,0. ], [0. ,0. ,0. ]]]	[[[0.00001425,0. ,0. ], [0. ,0. ,0. ], [0. ,0. ,0. ]]]	[0.42 ,0.495,0.085]
{'B_diff': 0.75, 'I_diff': 0.5, 'T_diff': 0.25, 'N0': 1331.3921959823776, 'h_N': 6.364442698408198, 'r0': 1.945864203585853, 'a0': 0.0009277218319792163, 'h0': 0.904569910877355, 'alpha0': 0.0006633135969925268, 'eta0': 2.5875494327649378, 'delta': 0.03366121598173662, 'n': 1.165845886447718, 'nu': 1.1665242533037885, 'a_scale': 2.818930206263122, 'id': 1799200}	6	[0,0,0,1,0,0]	[[[ 0.35659262,3695.112346 , 187.1031686 , 375.0370329 ], [ 0.36814666,3655.21112 , 186.2791619 , 376.0033117 ], [ 0.35402286,3653.71483 , 185.3786689 , 376.7968226 ], [ 0.36875887,2104.1521861 , 146.0398452 , 414.230813 ], [ 0.35730275,3669.16044 , 186.9435055 , 376.0387623 ], [ 0.3560082 ,3649.13092 , 185.8277523 , 376.5739506 ]]]	[[[ 991.580016 , 101.222864 , 287.196558 ], [1018.10086 , 101.382422 , 290.683441 ], [1018.48219 , 99.6730033, 289.633776 ], [2010.21033 , 102.821143 , 414.230813 ], [1007.25858 , 100.914334 , 288.961631 ], [1019.96727 , 100.290361 , 290.613851 ]]]	[[[1.51707149,0.40903573,1.02182996,0.2991876 ], [1.86993147,0.42799023,1.0920868 ,0.30910573], [2.10038876,0.43070864,1.10137181,0.3048079 ], [0.4643191 ,0.33879965,0.6737726 ,0.17082249], [2.47655295,0.42730611,1.09206263,0.30515187], [1.24644498,0.41833247,1.03874058,0.3021632 ]]]	[[[0.82901466,1.07855125,0.34978656], [0.8053057 ,1.14788723,0.35450484], [0.80796136,1.15662729,0.3566112 ], [0.34912593,0.79846464,0.17082249], [0.81773539,1.14032126,0.3562801 ], [0.80369102,1.0944657 ,0.3479607 ]]]	[[[0.69914193,1.36263624,0.54504207], [0.7352252 ,1.42739228,0.57201857], [0.74700947,1.43142851,0.5682152 ], [0.14210271,0.38239487,0. ], [0.73665754,1.42209654,0.56773172], [0.723405 ,1.38240765,0.56882896]]]	[0.085,0.41 ,0.19 ,0.26 ,0.045,0.01 ]
{'B_diff': 0.75, 'I_diff': 0.5, 'T_diff': 0.5, 'N0': 1321.8807537255395, 'h_N': 5.961813941713496, 'r0': 1.9949426388685987, 'a0': 0.0011477357094867796, 'h0': 1.4946500500784126, 'alpha0': 0.0007457681095887066, 'eta0': 5.0292492706770515, 'delta': 0.05401997924316937, 'n': 1.4559264819740103, 'nu': 1.7331026581262812, 'a_scale': 4.402589805070361, 'id': 1812200}	1	[1]	[[[ 1.46186059,754.78895612,763.7758558 ,398.595825 ]]]	[[[754.35422 , 59.3022698,398.595825 ]]]	[[[0.00000033,0.00000033,0.00000033,0.00000033]]]	[[[0.00000033,0.00000033,0.00000033]]]	[[[0.00000033,0.00000033,0. ]]]	[1.]
{'B_diff': 0.75, 'I_diff': 1.0, 'T_diff': 0.25, 'N0': 1853.6565327651776, 'h_N': 8.226064227170067, 'r0': 1.7194903601261995, 'a0': 0.0014044402046247267, 'h0': 1.2046057726315453, 'alpha0': 0.0005733204586809407, 'eta0': 3.767851366895347, 'delta': 0.04683441297954632, 'n': 1.9999752052011122, 'nu': 1.7542760041376977, 'a_scale': 3.201428149608355, 'id': 1788000}	2	[1,1]	[[[ 66.2738017 , 5102.5504812 , 231.8110216 , 232.947404 ], [ 0.25419392,12270.88925 , 67.7124727 , 73.2139342 ]]]	[[[5033.89766 , 145.447278 , 232.947404 ], [1079.75185 , 29.3293321, 73.2139342]]]	[[[2.54474211,0.47735875,1.75133764,0.53005029], [0.00000033,0.00000033,0.00000033,0.00000033]]]	[[[0.47874847,2.00855075,0.53005029], [0.00000033,0.00000033,0.00000033]]]	[[[0.41294282,1.38592633,0. ], [0.00000033,0.00000033,0. ]]]	[0.81,0.19]
{'B_diff': 0.75, 'I_diff': 0.75, 'T_diff': 0.25, 'N0': 1506.5317225663844, 'h_N': 15.062342236985792, 'r0': 1.8417754253162446, 'a0': 0.0012427379076927017, 'h0': 1.1720410921856672, 'alpha0': 0.0006223563289764471, 'eta0': 2.2167182380912385, 'delta': 0.047660467691348275, 'n': 1.4804463365029588, 'nu': 1.802151399945934, 'a_scale': 4.560844976836713, 'id': 1812800}	2	[0,0]	[[[ 0.43152248,10988.01213434, 46.277406 , 48.1609425 ], [ 0.46272568, 5434.82924806, 46.277406 , 100.3580849 ]]]	[[[ 7.87323434, 23.493214 , 31.6818084 ], [5433.4869 , 23.493214 , 76.9400972 ]]]	[[[0.00000033,0.00000033,0.00000033,0.00000033], [0.00000033,0.00000033,0.00000033,0.00000033]]]	[[[0.00000033,0.00000033,0.00000033], [0.00000033,0.00000033,0.00000033]]]	[[[0.00000033,0.00000033,0.00000033], [0.00000033,0.00000033,0.00000033]]]	[0.48,0.52]
{'B_diff': 0.75, 'I_diff': 0.75, 'T_diff': 0.25, 'N0': 1876.8270904852836, 'h_N': 8.038340092963201, 'r0': 1.4767905218347486, 'a0': 0.001060987593564613, 'h0': 1.8728080648438565, 'alpha0': 0.0006234315041550478, 'eta0': 3.502158202662816, 'delta': 0.05726580571151227, 'n': 1.8433894286828596, 'nu': 1.8515332021711952, 'a_scale': 1.6503092894708395, 'id': 1800000}	2	[1,1]	[[[ 92.0742688 , 5811.478477 , 280.8160106 , 123.773502 ], [ 0.33937661,10761.43317 , 44.3802665 , 29.2599986 ]]]	[[[5623.81159 , 219.882197 , 123.773502 ], [3763.57418 , 29.7736358, 29.2599986]]]	[[[2.58460051,0.4680199 ,1.76369201,0.80658513], [0. ,0. ,0. ,0. ]]]	[[[0.47245721,1.87278094,0.80658513], [0. ,0. ,0. ]]]	[[[0.41110055,1.42523692,0. ], [0. ,0. ,0. ]]]	[0.66,0.34]
{'B_diff': 0.75, 'I_diff': 0.5, 'T_diff': 1.0, 'N0': 1750.5217391969622, 'h_N': 16.807772765957324, 'r0': 1.8854815770561997, 'a0': 0.0019910974257145884, 'h0': 1.7847740856295657, 'alpha0': 0.0002858163071619154, 'eta0': 3.250466693017282, 'delta': 0.04716867744304801, 'n': 1.5490022245136226, 'nu': 1.8137927090321786, 'a_scale': 2.6126402381470863, 'id': 1812600}	2	[0,0]	[[[ 0.49922278, 6698.948327 , 80.7261809 , 102.8401112 ], [ 0.47310791,10866.97051 , 80.7262079 , 57.4470162 ]]]	[[[5868.1036 , 48.4730913, 56.958652 ], [1906.21309 , 48.4731075, 32.5184475]]]	[[[0.00000033,0.00000033,0.00000033,0.00000033], [0. ,0. ,0. ,0. ]]]	[[[0.00000033,0.00000033,0.00000033], [0. ,0. ,0. ]]]	[[[0.00000033,0.00000033,0.00000033], [0. ,0. ,0. ]]]	[0.615,0.385]
{'B_diff': 0.25, 'I_diff': 0.5, 'T_diff': 0.25, 'N0': 824.384706736886, 'h_N': 17.320523228583117, 'r0': 1.4195888730758974, 'a0': 0.0006593565369692586, 'h0': 1.5934430942139401, 'alpha0': 0.0008461332311302082, 'eta0': 3.525269478395773, 'delta': 0.048348060522338185, 'n': 1.0996152812847662, 'nu': 1.1372416073179334, 'a_scale': 1.0921398462534735, 'id': 1805600}	1	[1]	[[[ 3.6212605,2084.776826 , 283.2444434, 165.101641 ]]]	[[[1804.25592 , 276.131048, 0. ]]]	[[[1.23637483,0.60492144,1.07855945,0.49900214]]]	[[[0.6166843 ,1.08553765,0. ]]]	[[[0.53004538,0.84530842,0.49900214]]]	[1.]
{'B_diff': 0.75, 'I_diff': 0.25, 'T_diff': 0.5, 'N0': 2126.05968089025, 'h_N': 14.477285159129872, 'r0': 1.665303938156718, 'a0': 0.0010085113106252392, 'h0': 2.2205979966395617, 'alpha0': 0.0006807840552395576, 'eta0': 1.9600561223824093, 'delta': 0.0411543033639706, 'n': 1.4002864986836943, 'nu': 1.2874724814446006, 'a_scale': 2.296815734729817, 'id': 1811400}	1	[0]	[[[ 0.41582593,9356.41259 , 105.2017126 , 104.3972924 ]]]	[[[6092.55856 , 75.2058399, 70.5317463]]]	[[[0.,0.,0.,0.]]]	[[[0.,0.,0.]]]	[[[0.,0.,0.]]]	[1.]
{'B_diff': 0.75, 'I_diff': 0.5, 'T_diff': 0.75, 'N0': 1006.9976842754722, 'h_N': 7.942396079087759, 'r0': 1.54947900788203, 'a0': 0.0009247143203073439, 'h0': 1.4417439129538225, 'alpha0': 0.0006945273167634585, 'eta0': 3.0079354289113773, 'delta': 0.03380183431061366, 'n': 1.5542108021193735, 'nu': 1.3591755442801496, 'a_scale': 2.7591303234800115, 'id': 1812400}	2	[0,0]	[[[ 0.338851 ,2380.595646 , 95.5445023 , 226.0927312 ], [ 0.25497872,4925.593233 , 95.5445023 , 136.2269758 ]]]	[[[2061.76309 , 58.9333409, 145.197213 ], [ 698.442833 , 58.9333409, 83.4590366]]]	[[[0.,0.,0.,0.], [0.,0.,0.,0.]]]	[[[0.,0.,0.], [0.,0.,0.]]]	[[[0.,0.,0.], [0.,0.,0.]]]	[0.545,0.455]
{'B_diff': 0.25, 'I_diff': 0.5, 'T_diff': 0.75, 'N0': 1486.3544547343408, 'h_N': 7.761115399529906, 'r0': 1.4320750099217008, 'a0': 0.0012401835322198385, 'h0': 1.1420399674149262, 'alpha0': 0.0003736602167508173, 'eta0': 3.225206605629494, 'delta': 0.03421575669572656, 'n': 1.2098253032972037, 'nu': 1.1057546826965539, 'a_scale': 3.92127237882016, 'id': 1806000}	1	[0]	[[[ 4.55286171,883.501238 ,516.96427 ,623.80232 ]]]	[[[131.113658,277.703391,311.620261]]]	[[[0.77670584,0.5076453 ,0.30387241,0.06695055]]]	[[[0.962161 ,0.27193846,0.12642498]]]	[[[0.75177282,0.88726615,0.21193471]]]	[1.]
{'B_diff': 0.75, 'I_diff': 1.0, 'T_diff': 0.75, 'N0': 575.6854172870396, 'h_N': 10.17146950227054, 'r0': 1.8899204091775845, 'a0': 0.001671355761185505, 'h0': 1.5427399184300385, 'alpha0': 0.000883945742664239, 'eta0': 1.5808586944670948, 'delta': 0.04131939774060693, 'n': 1.7793622101828068, 'nu': 1.2513744360915742, 'a_scale': 1.0180502726125802, 'id': 1814000}	1	[1]	[[[ 0.38309189,1696.486922 , 48.47767105, 163.288677 ]]]	[[[1152.29842 , 47.0538044, 0. ]]]	[[[0.00000033,0.00000033,0.00000033,0.00000033]]]	[[[0.00000033,0.00000033,0. ]]]	[[[0.00000033,0.00000033,0.00000033]]]	[1.]
{'B_diff': 1.0, 'I_diff': 0.25, 'T_diff': 0.25, 'N0': 1532.6638329428345, 'h_N': 18.242178893995707, 'r0': 1.0579839549030206, 'a0': 0.0016648281009167755, 'h0': 0.8994246563526926, 'alpha0': 0.00023283246754157144, 'eta0': 1.8446619898926002, 'delta': 0.05944856712424558, 'n': 1.4200983431771654, 'nu': 1.8999304143860818, 'a_scale': 1.3623832486159346, 'id': 1814400}	1	[1]	[[[ 1.33089012,5280.740418 , 57.1169815 , 163.965333 ]]]	[[[4452.84688 , 37.8277261, 0. ]]]	[[[0.00000033,0.00000033,0.00000033,0.00000033]]]	[[[0.00000033,0.00000033,0. ]]]	[[[0.00000033,0.00000033,0.00000033]]]	[1.]
{'B_diff': 0.75, 'I_diff': 0.75, 'T_diff': 1.0, 'N0': 607.291798711516, 'h_N': 7.427666151941867, 'r0': 0.6577573568853545, 'a0': 0.0015312912603579535, 'h0': 1.7963004984918702, 'alpha0': 0.0008955117649884282, 'eta0': 2.1459160764043372, 'delta': 0.05404480269371636, 'n': 1.2300252416997228, 'nu': 1.6231293949648564, 'a_scale': 1.9401759736437434, 'id': 1813400}	2	[0,0]	[[[ 0.78292908,4068.113417 , 60.4605756 , 27.2546407 ], [ 0.91527945,1892.9715735 , 60.4605555 , 60.8260548 ]]]	[[[ 42.786677 , 37.1055349, 13.9170605], [1881.06416 , 37.1055226, 38.085439 ]]]	[[[0. ,0. ,0. ,0. ], [0.00000033,0.00000033,0.00000033,0.00000033]]]	[[[0. ,0. ,0. ], [0.00000033,0.00000033,0.00000033]]]	[[[0. ,0. ,0. ], [0.00000033,0.00000033,0.00000033]]]	[0.675,0.325]
{'B_diff': 0.75, 'I_diff': 0.25, 'T_diff': 0.25, 'N0': 1632.4721894986121, 'h_N': 19.217626239623222, 'r0': 1.9035508181924936, 'a0': 0.001858423927791, 'h0': 0.6069895743404217, 'alpha0': 0.0007430008132990518, 'eta0': 3.8921797631923565, 'delta': 0.03749098526422929, 'n': 1.9929211151971296, 'nu': 1.145393933272031, 'a_scale': 3.3761053731697213, 'id': 1734400}	2	[0,1]	[[[ 142.537499 , 722.1124851, 270.24782 , 706.081627 ], [1466.99384 , 16.7427901, 209.6230417, 26.7200711]]]	[[[648.137345 ,153.503534 ,446.390327 ], [ 10.3299872,120.260421 , 26.7200711]]]	[[[0.95496551,1.2355484 ,0.72587441,0.04175525], [0.00000033,0.00000033,0.00000033,0.00000033]]]	[[[1.2659892 ,0.80580252,0.04809534], [0.00000033,0.00000033,0.00000033]]]	[[[1.0453761 ,0.62368402,0.03087854], [0.00000033,0.00000033,0. ]]]	[0.895,0.105]
{'B_diff': 1.0, 'I_diff': 0.25, 'T_diff': 0.25, 'N0': 1610.121176754465, 'h_N': 14.691004607510903, 'r0': 1.9853059120492897, 'a0': 0.0013555970086477631, 'h0': 0.7352897492430531, 'alpha0': 0.0004962485880212073, 'eta0': 4.69437025695456, 'delta': 0.055069394442222606, 'n': 1.0711625538806762, 'nu': 1.4323514161221866, 'a_scale': 3.3669931329839895, 'id': 1801600}	2	[0,1]	[[[ 7.3833122 ,1615.25690827, 686.576315 , 450.1438234 ], [ 7.38465322,1614.50304 , 686.57198 , 450.2626605 ]]]	[[[1615.23589 , 386.363635, 431.50083 ], [1614.50304 , 386.391721, 431.620329]]]	[[[0.97080771,0.9045499 ,0.72441107,0.26875578], [0.9706359 ,0.90464983,0.72432105,0.26865708]]]	[[[0.9045587 ,0.83210403,0.27510209], [0.90464983,0.83199849,0.27499846]]]	[[[0.43032271,0.61105538,0.12229174], [0. ,0.61098226,0.12226159]]]	[0.995,0.005]
{'B_diff': 0.5, 'I_diff': 0.5, 'T_diff': 0.25, 'N0': 2062.0889762906554, 'h_N': 9.397288324742643, 'r0': 1.7248147490010892, 'a0': 0.002028163073815715, 'h0': 2.1557894551221084, 'alpha0': 0.00046796287601968153, 'eta0': 3.3707842728480553, 'delta': 0.05413506299153279, 'n': 1.4998478891818579, 'nu': 1.7432286624781466, 'a_scale': 1.8201415574333915, 'id': 1796000}	1	[1]	[[[ 108.146849,6928.147282, 396.33039 , 123.59873 ]]]	[[[6671.56703 , 280.535084, 123.59873 ]]]	[[[2.60342639,0.47550155,1.65204272,0.88812339]]]	[[[0.47982668,1.75530441,0.88812339]]]	[[[0.4152634 ,1.43088197,0. ]]]	[1.]
{'B_diff': 1.0, 'I_diff': 0.25, 'T_diff': 0.75, 'N0': 1420.5560491672936, 'h_N': 13.086420948519724, 'r0': 0.6755755053068858, 'a0': 0.0018637253051995628, 'h0': 1.20583707675978, 'alpha0': 0.0006603777155103775, 'eta0': 3.2740813520217187, 'delta': 0.05937302965949625, 'n': 1.8889874908723212, 'nu': 1.212452614810392, 'a_scale': 4.551989473578946, 'id': 1814800}	1	[1]	[[[1370.11373 , 23.290842 , 81.2694884, 0. ]]]	[[[12.0559837,61.1575715, 0. ]]]	[[[0.00000033,0.00000033,0.00000033,0. ]]]	[[[0.00000033,0.00000033,0. ]]]	[[[0.00000033,0.00000033,0. ]]]	[1.]
{'B_diff': 1.0, 'I_diff': 0.75, 'T_diff': 0.75, 'N0': 2057.6554846385225, 'h_N': 6.436822006601169, 'r0': 1.6332666134736868, 'a0': 0.0017085239882651188, 'h0': 1.16088049682338, 'alpha0': 0.0008093359733161824, 'eta0': 4.549623249293756, 'delta': 0.0578157798098875, 'n': 1.8863128875001063, 'nu': 1.8469913950413073, 'a_scale': 2.5248340790759753, 'id': 1752400}	1	[1]	[[[ 414.57272 ,1708.07633064, 916.787976 , 364.260294 ]]]	[[[1699.83637 , 109.207584, 364.260294]]]	[[[0.98471932,1.29901544,0.56601332,0.02344388]]]	[[[1.30077687,0.82292643,0.02344388]]]	[[[1.03650812,0.53532768,0. ]]]	[1.]
{'B_diff': 0.75, 'I_diff': 1.0, 'T_diff': 1.0, 'N0': 2138.853934667268, 'h_N': 9.380978298619556, 'r0': 1.2336281288014137, 'a0': 0.0010741880375954847, 'h0': 1.7919822091693567, 'alpha0': 0.0005024178608084398, 'eta0': 2.971650296028755, 'delta': 0.031829579479126284, 'n': 1.2782785094854463, 'nu': 1.6798340569118309, 'a_scale': 2.328678432417886, 'id': 1814200}	2	[0,0]	[[[ 0.26666758,15642.7096523 , 56.706573 , 58.713333 ], [ 0.2851367 , 7780.6517869 , 56.706573 , 124.8964486 ]]]	[[[ 47.6815523, 32.7510974, 33.5065729], [7765.9011 , 32.7510974, 74.4475739]]]	[[[0.,0.,0.,0.], [0.,0.,0.,0.]]]	[[[0.,0.,0.], [0.,0.,0.]]]	[[[0.,0.,0.], [0.,0.,0.]]]	[0.525,0.475]
{'B_diff': 0.25, 'I_diff': 0.25, 'T_diff': 0.25, 'N0': 673.0379974467126, 'h_N': 15.60495479304678, 'r0': 1.5636540428811803, 'a0': 0.0011637533708115794, 'h0': 2.2089543756161403, 'alpha0': 0.000526467796636653, 'eta0': 3.373621299848529, 'delta': 0.04945733235578073, 'n': 1.425846712788855, 'nu': 1.213437842085818, 'a_scale': 1.5639382234949104, 'id': 1804800}	2	[0,0]	[[[ 19.0522464,1326.600963 , 302.257997 , 145.9658771], [ 11.6746193,1422.645656 , 272.6323441, 151.0362908]]]	[[[794.8213 ,211.814395 , 98.2707557], [836.792744 ,190.384836 , 98.5532856]]]	[[[2.64697775,0.67908804,0.66400422,0.41417574], [2.79733624,0.4669839 ,0.55007886,0.24622646]]]	[[[0.70914304,0.72378168,0.45164739], [0.47826702,0.60740603,0.27135104]]]	[[[0.63841612,0.53384911,0.33732749], [0.45731652,0.42112052,0.19913641]]]	[0.465,0.535]
{'B_diff': 1.0, 'I_diff': 0.25, 'T_diff': 1.0, 'N0': 1260.3427954446952, 'h_N': 13.797601933719816, 'r0': 0.7944207766323563, 'a0': 0.0015403580383095267, 'h0': 1.8978669363983023, 'alpha0': 0.0008534623064738282, 'eta0': 3.161200251586899, 'delta': 0.05626938215163404, 'n': 1.329820889768913, 'nu': 1.337136628493532, 'a_scale': 4.178601220495403, 'id': 1789400}	1	[0]	[[[ 138.292057 ,2644.5298383, 317.214415 , 142.9824881]]]	[[[2598.67571 , 250.321658 , 75.0797938]]]	[[[1.65425884,0.70698589,1.12732483,0.34302514]]]	[[[0.7104418 ,1.20659699,0.49432493]]]	[[[0.54905037,0.83781412,0.17671665]]]	[1.]
{'B_diff': 1.0, 'I_diff': 0.25, 'T_diff': 0.5, 'N0': 1923.8783120576986, 'h_N': 8.778330244491588, 'r0': 1.7245187653396878, 'a0': 0.001485681060796171, 'h0': 1.0644389013090165, 'alpha0': 0.0004468714414721994, 'eta0': 2.498319300380004, 'delta': 0.038852935223159954, 'n': 1.1697693265454177, 'nu': 1.1946576335916101, 'a_scale': 1.4159607930768434, 'id': 1789000}	1	[1]	[[[ 3.58708936,3278.9218667 , 220.36952774, 728.634485 ]]]	[[[3225.24974 , 213.024486, 0. ]]]	[[[3.0830087 ,0.53919081,1.2088966 ,0.2393951 ]]]	[[[0.54284419,1.215448 ,0. ]]]	[[[0.32854332,1.02390984,0.2393951 ]]]	[1.]
{'B_diff': 0.25, 'I_diff': 0.75, 'T_diff': 0.75, 'N0': 1012.0338907721472, 'h_N': 5.209686847907634, 'r0': 0.7053359465384321, 'a0': 0.0011040170965639874, 'h0': 1.7441814421417743, 'alpha0': 0.0006375380530202704, 'eta0': 2.006348485573582, 'delta': 0.04550082478343688, 'n': 1.5600682485893889, 'nu': 1.53956053197, 'a_scale': 4.303630197140848, 'id': 1806800}	1	[0]	[[[ 13.9217989,3353.012936 , 172.085795 , 173.3893608]]]	[[[3177.05442 , 44.192494 , 58.7294908]]]	[[[3.76326123,0.36744058,1.19380511,0.60888348]]]	[[[0.36951527,0.32696666,0.20244657]]]	[[[0.44107008,1.61909476,0.9014031 ]]]	[1.]
{'B_diff': 1.0, 'I_diff': 0.25, 'T_diff': 0.75, 'N0': 1703.1328752575203, 'h_N': 14.791065479971852, 'r0': 1.8272465784473424, 'a0': 0.0019668041906328185, 'h0': 1.2106785276184908, 'alpha0': 0.0002602509592094618, 'eta0': 4.236854959082539, 'delta': 0.05545883603847755, 'n': 1.9043192380874767, 'nu': 1.2926925512671534, 'a_scale': 1.208364676736643, 'id': 1776400}	2	[1,1]	[[[ 368.786576 ,1719.3385062, 565.4493516, 485.062234 ], [1595.73968 , 14.5404587, 220.846955 , 0. ]]]	[[[1649.28484 , 477.459827 , 0. ], [ 10.9255115, 0. , 0. ]]]	[[[0.99572466,1.29358321,0.8287027 ,0.06628461], [0.00000033,0.00000033,0.00000033,0. ]]]	[[[1.30587815,0.85395459,0. ], [0.00000033,0. ,0. ]]]	[[[1.11445606,0.69374055,0.06628461], [0.00000033,0.00000033,0. ]]]	[0.68,0.32]
{'B_diff': 0.5, 'I_diff': 0.75, 'T_diff': 1.0, 'N0': 1357.1953742321343, 'h_N': 11.999227845146066, 'r0': 1.0562493372838857, 'a0': 0.001951239204847897, 'h0': 1.9201234194109325, 'alpha0': 0.0004892110463150152, 'eta0': 3.8544455126773975, 'delta': 0.03221006170988391, 'n': 1.0774792428283235, 'nu': 1.7028738631509506, 'a_scale': 3.3345295767135505, 'id': 1810200}	2	[1,1]	[[[ 0.56878965,4562.84065 , 156.5187451 , 160.8536625 ], [ 83.1193655 ,6628.60765 , 279.5580556 , 128.9189453 ]]]	[[[4562.84065 , 30.1491801, 86.2411255], [ 0. , 29.4746336, 67.2161772]]]	[[[0.37240659,0.23313169,1.19283619,0.58095592], [2.71781507,0.45888199,1.70276531,0.87730691]]]	[[[0.23313169,0.38531305,0.62453188], [0. ,0.83973592,1.06976311]]]	[[[0. ,1.46526739,0.6326605 ], [0.45888199,1.88990477,0.73488084]]]	[0.985,0.015]
{'B_diff': 0.75, 'I_diff': 0.5, 'T_diff': 0.75, 'N0': 1394.995007968505, 'h_N': 7.769569073977504, 'r0': 1.327343304336679, 'a0': 0.0012235577665788136, 'h0': 2.0738489426322273, 'alpha0': 0.0006420884293555951, 'eta0': 5.169895701638101, 'delta': 0.04206135511210114, 'n': 1.5648454236340354, 'nu': 1.6035905444971952, 'a_scale': 4.031278587027456, 'id': 1799600}	1	[0]	[[[ 65.1409245,4611.07012 , 414.0577618, 131.8796401]]]	[[[1881.24018 , 370.637225, 107.077173]]]	[[[2.38919547,0.54329071,1.35838907,0.61876212]]]	[[[0.67294878,1.47019087,0.71443063]]]	[[[0.49257992,0.59853574,0.22919461]]]	[1.]
{'B_diff': 0.5, 'I_diff': 1.0, 'T_diff': 0.5, 'N0': 1652.8278585923472, 'h_N': 13.918048024786328, 'r0': 0.5593965729902695, 'a0': 0.0016414072337791884, 'h0': 1.2873365976261568, 'alpha0': 0.0003066018335942121, 'eta0': 3.526059294406371, 'delta': 0.05082329664911971, 'n': 1.9840767791870477, 'nu': 1.8157229715036771, 'a_scale': 4.541197234868488, 'id': 1797800}	2	[0,1]	[[[ 231.980649 ,3870.9709855, 329.5660064, 233.9873434], [1608.22607 , 21.8410481, 71.0648681, 0. ]]]	[[[3831.89593 , 72.3707414, 176.848091 ], [ 13.0731881, 34.8254528, 0. ]]]	[[[1.5539419 ,0.72753951,1.20559245,0.39590113], [0.00000033,0.00000033,0.00000033,0. ]]]	[[[0.72920242,1.21858388,0.49292601], [0.00000033,0.00000033,0. ]]]	[[[0.65319629,1.23477697,0.10792629], [0.00000033,0.00000033,0. ]]]	[0.99,0.01]
{'B_diff': 0.5, 'I_diff': 0.5, 'T_diff': 0.5, 'N0': 2168.8757136487734, 'h_N': 5.822727254074226, 'r0': 1.1861303330484232, 'a0': 0.0013663097029596363, 'h0': 2.080658374875633, 'alpha0': 0.0005311744130485398, 'eta0': 3.2687015858876096, 'delta': 0.05972372695329265, 'n': 1.9923937798192535, 'nu': 1.8036177712546149, 'a_scale': 3.666684880500097, 'id': 1796200}	1	[0]	[[[ 173.212065 ,6917.7253415, 478.627042 , 121.4124369]]]	[[[6830.67755 , 240.353191, 100.630247]]]	[[[2.24738758,0.536195 ,1.50945985,0.81839925]]]	[[[0.53815032,1.72210054,0.93086365]]]	[[[0.48063937,1.33308014,0.29321554]]]	[1.]
{'B_diff': 0.75, 'I_diff': 1.0, 'T_diff': 0.5, 'N0': 1153.819296160153, 'h_N': 13.782134362005356, 'r0': 0.5314985795196948, 'a0': 0.0011530525210783926, 'h0': 0.7399644162885053, 'alpha0': 0.0008565676624424784, 'eta0': 3.9573433853303, 'delta': 0.03024034024267369, 'n': 1.5510655742768322, 'nu': 1.3067839639580854, 'a_scale': 4.497058831362589, 'id': 1813800}	1	[0]	[[[ 5.02077312,1018.97012133, 102.9223702 , 439.4899875 ]]]	[[[1015.39025 , 51.1878436, 387.208486 ]]]	[[[0.,0.,0.,0.]]]	[[[0.,0.,0.]]]	[[[0.,0.,0.]]]	[1.]
{'B_diff': 1.0, 'I_diff': 0.75, 'T_diff': 0.25, 'N0': 674.3547487849585, 'h_N': 13.981759718560474, 'r0': 1.7490345758460615, 'a0': 0.0006537763901104867, 'h0': 2.043277678308123, 'alpha0': 0.0004649070534058637, 'eta0': 5.117097098723997, 'delta': 0.03170529795146218, 'n': 1.64555207556708, 'nu': 1.6558874094173843, 'a_scale': 1.966685617648031, 'id': 1816000}	1	[1]	[[[ 0.32404245,3669.591125 , 52.721386 , 56.9559294 ]]]	[[[763.173955 , 32.9386415, 56.9559294]]]	[[[0.00000033,0.00000033,0.00000033,0.00000033]]]	[[[0.00000033,0.00000033,0.00000033]]]	[[[0.00000033,0.00000033,0. ]]]	[1.]
{'B_diff': 1.0, 'I_diff': 0.5, 'T_diff': 0.25, 'N0': 2013.636812439317, 'h_N': 19.298182020908264, 'r0': 0.7151925516704227, 'a0': 0.0012556615331007722, 'h0': 2.26937359774582, 'alpha0': 0.0005666087467823157, 'eta0': 1.3595408189803517, 'delta': 0.03509887187303409, 'n': 1.642437906619941, 'nu': 1.543303744410802, 'a_scale': 2.010013526041966, 'id': 1815200}	1	[1]	[[[ 1.06329999,10220.80262 , 47.4929521 , 51.7370789 ]]]	[[[4792.71412 , 31.5414062, 51.7370789]]]	[[[0.00000033,0.00000033,0.00000033,0.00000033]]]	[[[0.00000033,0.00000033,0.00000033]]]	[[[0.00000033,0.00000033,0. ]]]	[1.]
{'B_diff': 0.25, 'I_diff': 0.5, 'T_diff': 1.0, 'N0': 2201.238281650144, 'h_N': 7.5276404905307, 'r0': 1.5078406813061669, 'a0': 0.0020414292410604893, 'h0': 0.8938864811694136, 'alpha0': 0.0005068754955044666, 'eta0': 3.8754396159529705, 'delta': 0.03454327956180746, 'n': 1.7276652219565907, 'nu': 1.1259915297421403, 'a_scale': 2.80213270640545, 'id': 1780600}	2	[0,1]	[[[ 336.304472 ,2086.118091 , 581.939297 , 646.04683 ], [2061.59625 , 17.78899449, 243.380718 , 6.14808326]]]	[[[1187.84208 , 322.299022 , 355.046987 ], [ 10.7353313, 111.434361 , 0. ]]]	[[[1.15614634,1.15044182,0.96217116,0.19496106], [0. ,0. ,0. ,0. ]]]	[[[1.27936549,1.25587271,0.39477465], [0. ,0. ,0. ]]]	[[[1.27916915,1.60022579,0.3946185 ], [0. ,0. ,0. ]]]	[0.74,0.26]
{'B_diff': 1.0, 'I_diff': 1.0, 'T_diff': 0.25, 'N0': 764.0859202617045, 'h_N': 14.810847796693468, 'r0': 1.1365507685761818, 'a0': 0.0007476288395514705, 'h0': 1.8100155909133546, 'alpha0': 0.000481057619538112, 'eta0': 3.409925099174126, 'delta': 0.05187984295646941, 'n': 1.5347801972310322, 'nu': 1.079331312468915, 'a_scale': 1.4599110227846437, 'id': 1816800}	2	[1,1]	[[[ 11.7944029 ,524.67287 ,359.57740865,215.288091 ], [443.338965 , 70.8665195 ,483.049219 , 0. ]]]	[[[111.427796 ,358.656912 ,215.288091 ], [ 47.0564756,305.127188 , 0. ]]]	[[[0.00000033,0.00000033,0.00000033,0.00000033], [0.00000033,0.00000033,0.00000033,0. ]]]	[[[0.00000033,0.00000033,0.00000033], [0.00000033,0.00000033,0. ]]]	[[[0.00000033,0.00000033,0. ], [0.00000033,0.00000033,0. ]]]	[0.965,0.035]
{'B_diff': 1.0, 'I_diff': 0.5, 'T_diff': 0.5, 'N0': 1253.2519710277193, 'h_N': 13.033699932729256, 'r0': 1.1484967960594201, 'a0': 0.0013598426913881034, 'h0': 2.2196716559002465, 'alpha0': 0.00023914271326510366, 'eta0': 3.5515567005785464, 'delta': 0.03686017522141932, 'n': 1.0641823242656985, 'nu': 1.8001061217195558, 'a_scale': 2.102207055194542, 'id': 1815400}	2	[0,0]	[[[ 0.5238212 ,3964.1707523 , 71.9091545 , 98.858862 ], [ 0.47305342,9651.311436 , 71.9091545 , 38.623681 ]]]	[[[3964.17073 , 40.1594874, 62.1616678], [ 150.967806 , 40.1594874, 20.7871981]]]	[[[0.,0.,0.,0.], [0.,0.,0.,0.]]]	[[[0.,0.,0.], [0.,0.,0.]]]	[[[0.00000174,0. ,0. ], [0. ,0. ,0. ]]]	[0.72,0.28]
{'B_diff': 0.5, 'I_diff': 0.5, 'T_diff': 0.75, 'N0': 2086.242276017055, 'h_N': 6.857318486660983, 'r0': 0.5696427546490392, 'a0': 0.0017827839394278795, 'h0': 0.9063552650511579, 'alpha0': 0.0005634559578557363, 'eta0': 3.309046898550826, 'delta': 0.044242620441735325, 'n': 1.8456724455746547, 'nu': 1.2384684763679359, 'a_scale': 1.5325683153480933, 'id': 1770800}	2	[0,1]	[[[ 522.371384 ,2543.864727 , 461.4256859 , 380.817376 ], [2042.47605 , 17.82303265, 76.1656532 , 0. ]]]	[[[2418.18754 , 374.901694 , 275.735768 ], [ 11.6233493, 33.7009316, 0. ]]]	[[[0.90226174,1.28773293,1.37840462,0.30729912], [0.00000033,0.00000033,0.00000033,0. ]]]	[[[1.29838082,1.45709556,0.35943314], [0.00000033,0.00000033,0. ]]]	[[[1.15772003,1.06108856,0.17101432], [0.00000033,0.00000033,0. ]]]	[0.985,0.015]
{'B_diff': 1.0, 'I_diff': 1.0, 'T_diff': 1.0, 'N0': 2235.0501700619634, 'h_N': 10.356562371693403, 'r0': 0.9984068708701983, 'a0': 0.0006325986087888548, 'h0': 1.843718496153482, 'alpha0': 0.0004748020819449647, 'eta0': 3.424914705784157, 'delta': 0.05599986488316018, 'n': 1.5888067318128951, 'nu': 1.768148328149338, 'a_scale': 1.784815209356971, 'id': 1804600}	4	[0,0,0,0]	[[[ 91.4499193 , 5686.2268879 , 408.796343 , 190.1744643 ], [ 0.66258553,14622.00581 , 106.8455588 , 45.7224805 ], [ 0.66258822,14621.70408 , 106.852333 , 45.7242695 ], [ 0.66261253,14618.70559 , 106.9015678 , 45.7413655 ]]]	[[[5672.62078 , 160.756985 , 174.374204 ], [2594.20381 , 45.2222537, 32.4264691], [2594.39108 , 45.2220807, 32.4293273], [2596.29939 , 45.220316 , 32.4556301]]]	[[[2.46408021,0.48991956,1.3364068 ,0.6651301 ], [0.00000095,0.00000171,0.00003567,0.00001705], [0.00021839,0.00039698,0.0082377 ,0.00393697], [0.00046092,0.00083812,0.01736858,0.00832328]]]	[[[0.49038504,1.67992879,0.71920862], [0.00000551,0.00000327,0.00001612], [0.00127651,0.00075526,0.00372499], [0.00269025,0.00159933,0.00786115]]]	[[[0.35632663,1.15726765,0.07271823], [0.0000031 ,0.00006293,0.00003466], [0.00071793,0.01453016,0.00800237], [0.00151566,0.0306288 ,0.01691884]]]	[0.66 ,0.12 ,0.075,0.145]
{'B_diff': 1.0, 'I_diff': 1.0, 'T_diff': 0.75, 'N0': 1395.7852680737426, 'h_N': 5.6114567217783, 'r0': 0.7689505694891434, 'a0': 0.002076448354559582, 'h0': 2.05138560576874, 'alpha0': 0.0002515605983051207, 'eta0': 1.4755235157518136, 'delta': 0.0420314544946116, 'n': 1.4385166036504837, 'nu': 1.3963421737577977, 'a_scale': 4.320565189949303, 'id': 1817200}	2	[0,0]	[[[ 0.41446256,9504.85641922, 204.7627291 , 92.0426077 ], [ 0.62497112,2899.01996094, 204.7626605 , 255.1123896 ]]]	[[[ 0.19755922, 118.978777 , 51.7837877 ], [2898.96315 , 118.978737 , 202.762892 ]]]	[[[0. ,0. ,0. ,0. ], [0.00000033,0.00000033,0.00000033,0.00000033]]]	[[[0. ,0. ,0. ], [0.00000033,0.00000033,0.00000033]]]	[[[0. ,0. ,0. ], [0.00000033,0.00000033,0.00000033]]]	[0.615,0.385]
{'B_diff': 1.0, 'I_diff': 0.75, 'T_diff': 0.5, 'N0': 1718.7000151156235, 'h_N': 9.692684651867065, 'r0': 1.885388114663167, 'a0': 0.0015512794088676095, 'h0': 1.9114439486148849, 'alpha0': 0.0007941837987279467, 'eta0': 2.836751347083988, 'delta': 0.03043666696047507, 'n': 1.4437376846428671, 'nu': 1.891693533453767, 'a_scale': 1.4444711092832951, 'id': 1816200}	1	[0]	[[[ 0.1680652 ,7930.45308 , 22.37355005, 40.31076345]]]	[[[4817.31031 , 14.6923716, 34.9718237]]]	[[[0.,0.,0.,0.]]]	[[[0.,0.,0.]]]	[[[0.,0.,0.]]]	[1.]
{'B_diff': 0.25, 'I_diff': 0.5, 'T_diff': 0.5, 'N0': 1306.34404377804, 'h_N': 15.730608573531153, 'r0': 1.255877607839043, 'a0': 0.0015424629592440447, 'h0': 1.062414544790229, 'alpha0': 0.0006137495205781441, 'eta0': 3.5596954349344565, 'delta': 0.05991069290551215, 'n': 1.8395303165612273, 'nu': 1.3360058676098445, 'a_scale': 4.392856608768547, 'id': 1818600}	1	[1]	[[[1206.78825 , 26.7363511, 177.1373638, 0. ]]]	[[[15.7826865,82.1126187, 0. ]]]	[[[0.00000033,0.00000033,0.00000033,0. ]]]	[[[0.00000033,0.00000033,0. ]]]	[[[0.00000033,0.00000033,0. ]]]	[1.]
{'B_diff': 0.25, 'I_diff': 0.5, 'T_diff': 0.25, 'N0': 1629.1401232600979, 'h_N': 12.780436101623362, 'r0': 1.9758903826230017, 'a0': 0.0016570922164324845, 'h0': 1.3328806339464627, 'alpha0': 0.0008626791048223494, 'eta0': 3.2839620207641875, 'delta': 0.030576033382517454, 'n': 1.8112203892426972, 'nu': 1.6043381373641532, 'a_scale': 3.4948716196727285, 'id': 1818400}	1	[0]	[[[ 0.22534608,8460.85415 , 39.6460814 , 89.9775466 ]]]	[[[3355.94137 , 21.237044 , 62.4681533]]]	[[[0.00000033,0.00000033,0.00000033,0.00000033]]]	[[[0.00000033,0.00000033,0.00000033]]]	[[[0.00000033,0.00000033,0.00000033]]]	[1.]
{'B_diff': 0.25, 'I_diff': 0.5, 'T_diff': 0.75, 'N0': 1595.0222897014264, 'h_N': 11.415357645584544, 'r0': 1.426658184986509, 'a0': 0.001445091232737152, 'h0': 1.5896582801269998, 'alpha0': 0.00045773160897244426, 'eta0': 4.615848811639507, 'delta': 0.04476203757079336, 'n': 1.9384291611148114, 'nu': 1.3368723254842172, 'a_scale': 3.858537625315951, 'id': 1818800}	1	[1]	[[[1476.59534 , 20.80187482, 216.3380908 , 0. ]]]	[[[12.3080095,95.9712038, 0. ]]]	[[[0.00000033,0.00000033,0.00000033,0. ]]]	[[[0.00000033,0.00000033,0. ]]]	[[[0.00000033,0.00000033,0. ]]]	[1.]
{'B_diff': 0.25, 'I_diff': 1.0, 'T_diff': 0.5, 'N0': 774.6069008630146, 'h_N': 18.381581415709455, 'r0': 1.8533942467923301, 'a0': 0.000752539525169007, 'h0': 1.9670267721377321, 'alpha0': 0.000360259918591972, 'eta0': 4.476067720820103, 'delta': 0.0592431537490655, 'n': 1.1914138820184554, 'nu': 1.6119602684848569, 'a_scale': 1.3615306690576288, 'id': 1807400}	2	[1,1]	[[[ 3.39366013,2062.689846 , 303.9149847 , 93.5496502 ], [ 123.656116 , 185.99885516,1738.66842 , 0. ]]]	[[[1350.31529 , 224.474019 , 93.5496502], [ 177.537295 , 0. , 0. ]]]	[[[1.24379947,0.58630898,0.924108 ,0.62694803], [0.64859071,1.14438541,0.07431357,0. ]]]	[[[0.62617667,1.04581812,0.62694803], [1.15354798,0. ,0. ]]]	[[[0.51213811,0.709721 ,0. ], [0.95710967,0.07431357,0. ]]]	[0.88,0.12]
{'B_diff': 1.0, 'I_diff': 0.5, 'T_diff': 0.25, 'N0': 1371.5461878199287, 'h_N': 5.971627574135359, 'r0': 1.161390128384881, 'a0': 0.0012491975711551515, 'h0': 0.8860416006908329, 'alpha0': 0.0004646867230775239, 'eta0': 3.6795506893368453, 'delta': 0.05628145821303045, 'n': 1.5996813771353158, 'nu': 1.2217056883415833, 'a_scale': 3.2380233729340397, 'id': 1751200}	2	[0,1]	[[[ 303.330976 , 407.68896618, 593.683152 , 359.13731258], [1185.06088 , 45.7533993 , 304.059367 , 0. ]]]	[[[401.153852 ,269.116177 ,350.698621 ], [ 25.6784726,202.849608 , 0. ]]]	[[[0.65184723,1.72094777,0.52023463,0.05016202], [0.00000033,0.00000033,0.00000033,0. ]]]	[[[1.73411364,0.69588023,0.05089067], [0.00000033,0.00000033,0. ]]]	[[[0.96220503,0.38129404,0.02003378], [0.00000033,0.00000033,0. ]]]	[0.915,0.085]
{'B_diff': 0.25, 'I_diff': 0.75, 'T_diff': 0.5, 'N0': 1659.4209352674166, 'h_N': 11.49711736461047, 'r0': 0.644900846456969, 'a0': 0.001130127201109778, 'h0': 0.668166036772685, 'alpha0': 0.0006698548755186059, 'eta0': 3.7175411503738562, 'delta': 0.03054167843560257, 'n': 1.5306814309937407, 'nu': 1.4200502465644305, 'a_scale': 1.2808483968356703, 'id': 1819400}	1	[0]	[[[ 0.90195574,6110.37424 , 52.13509828, 348.861296 ]]]	[[[3128.05695 , 45.1249673, 130.913355 ]]]	[[[0.00000033,0.00000033,0.00000033,0.00000033]]]	[[[0.00000033,0.00000033,0.00000033]]]	[[[0.00000033,0.00000033,0.00000033]]]	[1.]
{'B_diff': 0.25, 'I_diff': 0.5, 'T_diff': 1.0, 'N0': 1594.1362908503695, 'h_N': 17.229133671066812, 'r0': 0.5973351965901657, 'a0': 0.0018669091143261561, 'h0': 1.0660467046247701, 'alpha0': 0.000520411692297643, 'eta0': 1.3813782495302223, 'delta': 0.05721795099761595, 'n': 1.2149189162552396, 'nu': 1.8625573965790987, 'a_scale': 3.143290406946172, 'id': 1819000}	1	[0]	[[[ 2.01758665,9204.279986 , 50.1931432 , 63.1476813 ]]]	[[[558.080726 , 30.9188 , 30.5854626]]]	[[[0.,0.,0.,0.]]]	[[[0.,0.,0.]]]	[[[0.,0.,0.]]]	[1.]
{'B_diff': 0.25, 'I_diff': 0.25, 'T_diff': 0.25, 'N0': 866.9580471174019, 'h_N': 5.627428371931924, 'r0': 1.2134830641679242, 'a0': 0.0008906605994884059, 'h0': 2.0403803596700447, 'alpha0': 0.0006121679573580381, 'eta0': 2.8860239118107733, 'delta': 0.051931606371111924, 'n': 1.0629279138026455, 'nu': 1.883037955036559, 'a_scale': 4.57704915960246, 'id': 1817600}	2	[0,0]	[[[ 0.2712095 ,5185.84678375, 47.3760901 , 21.90160742], [ 0.27630346,4025.38638357, 47.3760901 , 29.03664995]]]	[[[ 0.08409375, 24.7659634 , 8.63976062], [4025.37928 , 24.7659634 , 19.1718152 ]]]	[[[0.,0.,0.,0.], [0.,0.,0.,0.]]]	[[[0.,0.,0.], [0.,0.,0.]]]	[[[0.,0.,0.], [0.,0.,0.]]]	[0.465,0.535]
{'B_diff': 0.25, 'I_diff': 0.75, 'T_diff': 0.75, 'N0': 2096.2964393331126, 'h_N': 13.936311816655643, 'r0': 1.7715710035124732, 'a0': 0.0007189820442334829, 'h0': 2.2778247566574366, 'alpha0': 0.0008018098527571524, 'eta0': 1.5975878547779572, 'delta': 0.05257015961631888, 'n': 1.0063669582090204, 'nu': 1.573018068562841, 'a_scale': 2.3635635804879476, 'id': 1819600}	6	[1,0,0,0,0,1]	[[[ 0.44554715,12905.5627 , 67.6618733 , 28.2217628 ], [ 0.45110476,10075.22600007, 67.6618733 , 40.7143402 ], [ 0.45110476,10075.22600024, 67.6618733 , 40.7143402 ], [ 0.45110476,10075.22600001, 67.6618733 , 40.7143402 ], [ 0.45110476,10075.22600365, 67.6618733 , 40.7143402 ], [ 0.45110461,10075.2227 , 67.6618507 , 40.7143265 ]]]	[[[ 0. , 39.4200008, 15.0832035], [10075.226 , 39.4200008, 24.0813965], [10075.226 , 39.4200008, 24.0813965], [10075.226 , 39.4200008, 24.0813965], [10075.226 , 39.4200008, 24.0813965], [10075.2227 , 39.4199876, 24.0813884]]]	[[[0. ,0. ,0. ,0. ], [0. ,0. ,0. ,0. ], [0. ,0. ,0. ,0. ], [0. ,0. ,0. ,0. ], [0. ,0. ,0. ,0. ], [0.00000033,0.00000033,0.00000033,0.00000033]]]	[[[0. ,0. ,0. ], [0. ,0. ,0. ], [0. ,0. ,0. ], [0. ,0. ,0. ], [0. ,0. ,0. ], [0.00000033,0.00000033,0.00000033]]]	[[[0. ,0. ,0. ], [0.70326674,0. ,0. ], [0.82825088,0. ,0. ], [0.38348621,0. ,0. ], [0.94583403,0. ,0. ], [0. ,0.00000033,0.00000033]]]	[0.685,0.145,0.15 ,0.01 ,0.005,0.005]
{'B_diff': 0.75, 'I_diff': 0.75, 'T_diff': 0.75, 'N0': 1523.4597133322457, 'h_N': 17.332195964221242, 'r0': 1.474844831052855, 'a0': 0.0013146985845079399, 'h0': 1.2630816744817484, 'alpha0': 0.0008900588514125735, 'eta0': 3.304621049628984, 'delta': 0.059244201496557375, 'n': 1.892340664686047, 'nu': 1.8401220309393953, 'a_scale': 2.2649016813531553, 'id': 1800400}	2	[0,0]	[[[ 92.7982176 ,4100.4847783 , 279.884421 , 149.5144402 ], [ 0.80992638,8518.75669 , 72.7052129 , 60.3425346 ]]]	[[[4063.11461 , 120.721367 , 119.243656 ], [2523.72568 , 27.7997318, 42.5116241]]]	[[[2.18568032,0.53588688,1.4729241 ,0.52439473], [0.0126144 ,0.01605784,0.29639725,0.1336258 ]]]	[[[0.53701652,1.79517121,0.6316455 ], [0.04098269,0.07338928,0.15173878]]]	[[[0.4678506 ,1.27891964,0.11094663], [0.03386616,0.48689591,0.22065773]]]	[0.765,0.235]
{'B_diff': 0.25, 'I_diff': 1.0, 'T_diff': 0.75, 'N0': 1952.7734047545123, 'h_N': 19.855408666680688, 'r0': 0.9737074624080151, 'a0': 0.0018918297256457978, 'h0': 1.3689384117672998, 'alpha0': 0.0006805105692950059, 'eta0': 5.152706036838891, 'delta': 0.052998127310420105, 'n': 1.703357740879965, 'nu': 1.1071315361435083, 'a_scale': 3.6820581473152507, 'id': 1820400}	1	[1]	[[[1863.43742 , 26.55418846, 170.7692253 , 0. ]]]	[[[18.9647001,54.4174503, 0. ]]]	[[[0.00000033,0.00000033,0.00000033,0. ]]]	[[[0.00000033,0.00000033,0. ]]]	[[[0.00000033,0.00000033,0. ]]]	[1.]
{'B_diff': 0.5, 'I_diff': 0.25, 'T_diff': 0.25, 'N0': 570.6468050335461, 'h_N': 16.094030907631826, 'r0': 1.8746386440493443, 'a0': 0.0009740805938583801, 'h0': 2.218499019077556, 'alpha0': 0.00028231066063845076, 'eta0': 1.83056655898147, 'delta': 0.03389198548957447, 'n': 1.2926779058276858, 'nu': 1.5283587374745604, 'a_scale': 2.140223030584938, 'id': 1820800}	1	[0]	[[[ 0.48511709,1760.162337 , 83.6458501 , 103.5620042 ]]]	[[[1344.26919 , 50.1253578, 63.890547 ]]]	[[[0.00000033,0.00000033,0.00000033,0.00000033]]]	[[[0.00000033,0.00000033,0.00000033]]]	[[[0.00000033,0.00000033,0.00000033]]]	[1.]
{'B_diff': 0.25, 'I_diff': 1.0, 'T_diff': 0.25, 'N0': 1988.9423904644814, 'h_N': 11.10530102307656, 'r0': 1.1250546697095607, 'a0': 0.0010376300541267511, 'h0': 1.6315478317773742, 'alpha0': 0.00043530886112820816, 'eta0': 4.021791723644821, 'delta': 0.04075303543927107, 'n': 1.9234172802474747, 'nu': 1.258898109191195, 'a_scale': 2.687178056128425, 'id': 1794400}	2	[1,1]	[[[ 164.975643 ,5136.376763 , 432.986115 , 311.022181 ], [1878.28507 , 21.64479985, 254.5766589 , 3.20057331]]]	[[[4279.44856 , 300.49076 , 311.022181 ], [ 16.0956652, 27.2696699, 0. ]]]	[[[1.80293312,0.65984554,1.31827674,0.41825039], [0.00000033,0.00000033,0.00000033,0.00000033]]]	[[[0.67752928,1.55405824,0.41825039], [0.00000033,0.00000033,0. ]]]	[[[0.62107648,0.81761536,0. ], [0.00000033,0.00000033,0.00000033]]]	[0.99,0.01]
{'B_diff': 0.25, 'I_diff': 0.75, 'T_diff': 0.25, 'N0': 1837.5375515049172, 'h_N': 13.872843568163962, 'r0': 1.4875277972276644, 'a0': 0.0012134401418284627, 'h0': 2.167227549959477, 'alpha0': 0.000637517192802517, 'eta0': 1.4516444543920262, 'delta': 0.03186998924177194, 'n': 1.0507997775434035, 'nu': 1.5172090082927083, 'a_scale': 3.4639858808372264, 'id': 1819200}	2	[0,0]	[[[ 0.32495357,11055.79920053, 51.2182646 , 52.1527252 ], [ 0.33145683, 8568.32210157, 51.2182646 , 70.7373565 ]]]	[[[ 0.02220053, 28.339675 , 35.4123863 ], [8566.55691 , 28.339675 , 52.3410111 ]]]	[[[0.,0.,0.,0.], [0.,0.,0.,0.]]]	[[[0.00000924,0. ,0. ], [0. ,0. ,0. ]]]	[[[0. ,0. ,0. ], [0.00000822,0. ,0. ]]]	[0.74,0.26]
{'B_diff': 1.0, 'I_diff': 0.5, 'T_diff': 0.75, 'N0': 2183.7901162234607, 'h_N': 10.235912081912595, 'r0': 1.9830992783591397, 'a0': 0.0014864919727844116, 'h0': 1.3734081513745207, 'alpha0': 0.0006828347381191705, 'eta0': 4.649482416088208, 'delta': 0.04124776372815239, 'n': 1.444126806380701, 'nu': 1.958223215176409, 'a_scale': 3.418854911893514, 'id': 1790000}	2	[0,0]	[[[ 0.23122751,15179.26001 , 54.2888001 , 55.4077609 ], [ 110.936648 , 3897.90914918, 631.627159 , 351.4932157 ]]]	[[[1955.75561 , 22.1654516, 33.0024927], [3895.7694 , 189.399213 , 312.960703 ]]]	[[[0.00982444,0.00999572,0.3878182 ,0.19611742], [2.04814927,0.8046184 ,1.16737264,0.73330124]]]	[[[0.02829771,0.18863315,0.21747204], [0.80483106,1.40326853,0.79182036]]]	[[[0.01210503,0.65175976,0.26693729], [0.49828513,1.10364665,0.26543371]]]	[0.155,0.845]
{'B_diff': 0.5, 'I_diff': 0.5, 'T_diff': 0.5, 'N0': 640.9601340549946, 'h_N': 12.26501182715911, 'r0': 0.7482802973560108, 'a0': 0.0006237089630087919, 'h0': 1.4577925381456276, 'alpha0': 0.0007703900277685878, 'eta0': 2.2409693502176515, 'delta': 0.03919194955940941, 'n': 1.8186372912892237, 'nu': 1.6021674999230855, 'a_scale': 2.3972091526569104, 'id': 1821800}	1	[0]	[[[ 0.90766347,2990.563199 , 51.0649202 , 71.069693 ]]]	[[[861.422169 , 29.3323895, 46.3350305]]]	[[[0.00000033,0.00000033,0.00000033,0.00000033]]]	[[[0.00000033,0.00000033,0.00000033]]]	[[[0.00000033,0.00000033,0.00000033]]]	[1.]
{'B_diff': 0.5, 'I_diff': 0.5, 'T_diff': 1.0, 'N0': 710.7625809157748, 'h_N': 10.462111059945734, 'r0': 0.9960563683691046, 'a0': 0.0019662115920798095, 'h0': 1.4806843333744415, 'alpha0': 0.000526998422020545, 'eta0': 2.9393273748523763, 'delta': 0.036071661485189414, 'n': 1.3124911586976378, 'nu': 1.5905646363549666, 'a_scale': 2.03232791901409, 'id': 1822200}	1	[0]	[[[ 0.54056494,3549.155201 , 62.4364444 , 87.206608 ]]]	[[[338.160411 , 43.0385393, 42.2096782]]]	[[[0.00000033,0.00000033,0.00000033,0.00000033]]]	[[[0.00000033,0.00000033,0.00000033]]]	[[[0.00000033,0.00000033,0.00000033]]]	[1.]
{'B_diff': 0.25, 'I_diff': 0.25, 'T_diff': 0.75, 'N0': 787.1870019580185, 'h_N': 9.57948269537942, 'r0': 1.8775743294995415, 'a0': 0.0015063130736183265, 'h0': 2.0788206917313277, 'alpha0': 0.00031602916182037926, 'eta0': 3.400626831708014, 'delta': 0.04957989487894082, 'n': 1.8282976726536044, 'nu': 1.638604571266554, 'a_scale': 4.157110741253155, 'id': 1805200}	1	[0]	[[[ 19.6123951,2421.68732 , 214.4512149, 111.8194753]]]	[[[1724.49359 , 154.187748 , 65.8499585]]]	[[[2.89744168,0.47899179,1.10407298,0.55274017]]]	[[[0.5266833 ,1.21259729,0.72528596]]]	[[[0.41236203,0.85260813,0.31206104]]]	[1.]
{'B_diff': 0.5, 'I_diff': 0.25, 'T_diff': 0.25, 'N0': 1204.6387293713253, 'h_N': 17.468439669824335, 'r0': 1.9801271592053489, 'a0': 0.0017761619824880571, 'h0': 1.2798310471430119, 'alpha0': 0.00044679085576297803, 'eta0': 5.142969352274813, 'delta': 0.03906563989381537, 'n': 1.4700256770176408, 'nu': 1.950577003747878, 'a_scale': 2.1909858133916282, 'id': 1795200}	1	[0]	[[[ 90.4214473 ,2751.917831 , 325.005842 , 195.84820805]]]	[[[2602.02387 , 146.599385, 191.846705]]]	[[[1.81756715,0.71504953,1.25107191,0.53391679]]]	[[[0.72007747,1.34743869,0.5374263 ]]]	[[[0.64474254,1.18244325,0.36693215]]]	[1.]
{'B_diff': 0.5, 'I_diff': 0.75, 'T_diff': 0.25, 'N0': 672.6386533795046, 'h_N': 16.03765028347101, 'r0': 1.923771561519995, 'a0': 0.001575263493689097, 'h0': 0.8819576220858453, 'alpha0': 0.0003808320672008701, 'eta0': 1.6599901562636017, 'delta': 0.05384338469832313, 'n': 1.948949267633105, 'nu': 1.523728428719969, 'a_scale': 3.1246660518283442, 'id': 1822400}	1	[0]	[[[ 1.1317113,1835.233883 , 110.2309425, 185.8831323]]]	[[[358.099253, 59.030233,153.030573]]]	[[[0.00000033,0.00000033,0.00000033,0.00000033]]]	[[[0.00000033,0.00000033,0.00000033]]]	[[[0.00000033,0.00000033,0.00000033]]]	[1.]
{'B_diff': 0.5, 'I_diff': 0.75, 'T_diff': 1.0, 'N0': 1763.3439620621477, 'h_N': 8.60054519177163, 'r0': 0.6431484032890434, 'a0': 0.0010868133004422649, 'h0': 1.2152095944244183, 'alpha0': 0.0008748478141173149, 'eta0': 4.5066112443597195, 'delta': 0.033230008815772205, 'n': 1.9078427507584172, 'nu': 1.4556335270168836, 'a_scale': 3.2578174577282333, 'id': 1797400}	1	[0]	[[[ 243.889617,3353.311331, 366.824225, 336.808079]]]	[[[2875.02391 , 106.075154, 212.540075]]]	[[[1.47894414,0.83727749,1.32103963,0.36140501]]]	[[[0.85644503,2.22216304,0.55439033]]]	[[[1.44189818,1.7276273 ,0.52287988]]]	[1.]
{'B_diff': 1.0, 'I_diff': 0.5, 'T_diff': 0.75, 'N0': 1600.6965697363978, 'h_N': 17.395145992770463, 'r0': 1.8954663401915175, 'a0': 0.0019476750499943692, 'h0': 1.7491003666094957, 'alpha0': 0.0007717934742401087, 'eta0': 3.545559810767831, 'delta': 0.04467267404074693, 'n': 1.5240512430320758, 'nu': 1.2291678951712706, 'a_scale': 3.5449786323661105, 'id': 1802800}	1	[0]	[[[ 40.7904726,3050.40101 , 702.201089 , 366.129444 ]]]	[[[1229.88971 , 235.51989 , 233.154007]]]	[[[2.36158537,1.01750376,0.87175229,0.55100486]]]	[[[1.03892687,1.95216499,0.54226273]]]	[[[1.34709838,1.25102848,1.19380502]]]	[1.]
{'B_diff': 0.75, 'I_diff': 0.25, 'T_diff': 0.25, 'N0': 1024.753523466447, 'h_N': 18.537220254129586, 'r0': 1.1122581029081278, 'a0': 0.0009037254488831763, 'h0': 1.2371568559857986, 'alpha0': 0.0003252142049721743, 'eta0': 1.582181831119608, 'delta': 0.03860202304084784, 'n': 1.4053466307661908, 'nu': 1.0362923643238322, 'a_scale': 1.2108310609335977, 'id': 1772800}	1	[1]	[[[110.546523 ,282.4498513 ,379.50859572,437.142529 ]]]	[[[241.915425,379.503109, 0. ]]]	[[[0.70909573,1.14563702,0.31644288,0.02284721]]]	[[[1.20708316,0.3164439 ,0. ]]]	[[[0.81205444,0.24571847,0.02284721]]]	[1.]
{'B_diff': 0.5, 'I_diff': 1.0, 'T_diff': 0.75, 'N0': 1820.0066082988217, 'h_N': 7.529133201713296, 'r0': 1.9960782200041667, 'a0': 0.0007043576250380962, 'h0': 1.4467278666016326, 'alpha0': 0.0007636041711053393, 'eta0': 2.6412160108254046, 'delta': 0.03235567893164727, 'n': 1.9665761443961132, 'nu': 1.7232255078027952, 'a_scale': 3.696258671982572, 'id': 1823600}	1	[0]	[[[ 0.13511497,11116.42691 , 40.4440485 , 67.1803878 ]]]	[[[1485.99492 , 22.3400272, 42.1407283]]]	[[[0.00000033,0.00000033,0.00000033,0.00000033]]]	[[[0.00000033,0.00000033,0.00000033]]]	[[[0.00000033,0.00000033,0.00000033]]]	[1.]
{'B_diff': 1.0, 'I_diff': 0.5, 'T_diff': 0.5, 'N0': 973.3649874195011, 'h_N': 12.572212992575059, 'r0': 1.6032428194912387, 'a0': 0.0005918061034266067, 'h0': 1.615432409129332, 'alpha0': 0.0007672311213575696, 'eta0': 4.997103793873135, 'delta': 0.058462989979610386, 'n': 1.7297063955735683, 'nu': 1.7968028864928978, 'a_scale': 1.0724870015508003, 'id': 1789800}	2	[0,1]	[[[ 175.971121 ,1262.1559602 , 388.109315 , 125.35785576], [ 753.133329 , 35.29332479, 499.870884 , 0. ]]]	[[[1184.93637 , 262.857001 , 122.804412 ], [ 27.7532102, 0. , 0. ]]]	[[[1.14625467,1.08582429,0.79975141,0.55874308], [0.00000033,0.00000033,0.00000033,0. ]]]	[[[1.10419576,0.87396256,0.56793419], [0.00000033,0. ,0. ]]]	[[[0.86250371,0.7542081 ,0.66999598], [0.00000033,0.00000033,0. ]]]	[0.945,0.055]
{'B_diff': 0.5, 'I_diff': 0.75, 'T_diff': 1.0, 'N0': 1341.3790624768576, 'h_N': 14.132533977093024, 'r0': 0.7710499868569962, 'a0': 0.00113304914854693, 'h0': 1.8740953854245868, 'alpha0': 0.0008931150225404719, 'eta0': 1.406549551320668, 'delta': 0.03120841687740446, 'n': 1.7912206706112621, 'nu': 1.2334767667279136, 'a_scale': 3.6314745708124088, 'id': 1823000}	1	[0]	[[[ 0.77097903,7140.198944 , 101.3593387 , 120.7247961 ]]]	[[[625.771214 , 65.6196924, 75.2226731]]]	[[[0.,0.,0.,0.]]]	[[[0.,0.,0.]]]	[[[0.,0.,0.]]]	[1.]
{'B_diff': 0.75, 'I_diff': 0.25, 'T_diff': 0.5, 'N0': 1485.180142931816, 'h_N': 16.407711138390233, 'r0': 1.6846367665133897, 'a0': 0.0012406057362372618, 'h0': 0.637405054648748, 'alpha0': 0.00023307957299165228, 'eta0': 4.508680341609464, 'delta': 0.030615099971091925, 'n': 1.0165340612163793, 'nu': 1.2769282993076239, 'a_scale': 2.421654078565157, 'id': 1824200}	3	[0,1,1]	[[[ 1.67094715,1212.22185003, 246.7459344 , 567.047459 ], [1485.17965 , 0. , 0. , 0. ], [ 3.11464783,2812.72549 , 354.774859 , 623.88727 ]]]	[[[1212.22185 , 169.546005, 449.831042], [ 0. , 0. , 0. ], [ 0. , 238.559973, 172.740816]]]	[[[0.00000033,0.00000033,0.00000033,0.00000033], [0.00000033,0. ,0. ,0. ], [1.17655892,0.57028747,0.91951089,0.20068319]]]	[[[0.00000033,0.00000033,0.00000033], [0. ,0. ,0. ], [0. ,0.94736873,0.28452549]]]	[[[0.00000062,0.00000033,0.00000033], [0. ,0. ,0. ], [0.57028747,0.90931026,0.16903941]]]	[0.775,0.18 ,0.045]
{'B_diff': 0.75, 'I_diff': 0.5, 'T_diff': 0.5, 'N0': 813.3910506148181, 'h_N': 10.750318603064992, 'r0': 1.271684273847701, 'a0': 0.0017835337291850716, 'h0': 2.146371851913476, 'alpha0': 0.0006608948448081103, 'eta0': 2.0712971976994687, 'delta': 0.039946942134373706, 'n': 1.9868287369359776, 'nu': 1.8281509371874805, 'a_scale': 2.8992243468358145, 'id': 1825000}	1	[0]	[[[ 0.3854766 ,4594.69981 , 38.2365451 , 30.17833923]]]	[[[1349.68201 , 21.3078854, 20.9262802]]]	[[[0.00000033,0.00000033,0.00000033,0.00000033]]]	[[[0.00000033,0.00000033,0.00000033]]]	[[[0.00000033,0.00000033,0.00000033]]]	[1.]
{'B_diff': 1.0, 'I_diff': 0.25, 'T_diff': 0.75, 'N0': 1740.7321923655206, 'h_N': 16.277891294471125, 'r0': 0.9018836692734642, 'a0': 0.0014197104046049709, 'h0': 1.4229259643966579, 'alpha0': 0.00038341689031824635, 'eta0': 5.088741490559631, 'delta': 0.039082813802491644, 'n': 1.1994149142466721, 'nu': 1.5362573303611413, 'a_scale': 3.245375709266539, 'id': 1802000}	1	[0]	[[[ 136.679774 ,3510.2545203, 356.6054905, 283.807074 ]]]	[[[3493.60185 , 266.270383, 145.83965 ]]]	[[[1.77130584,0.66555017,1.27034615,0.23659236]]]	[[[0.66620221,1.3549726 ,0.32578096]]]	[[[0.54543372,1.03148251,0.14278877]]]	[1.]
{'B_diff': 0.5, 'I_diff': 1.0, 'T_diff': 0.25, 'N0': 1676.8745140219814, 'h_N': 17.603375378205413, 'r0': 1.3390397542930845, 'a0': 0.0014663321560577196, 'h0': 1.4451734365246773, 'alpha0': 0.0004114698067272779, 'eta0': 2.6166780277704156, 'delta': 0.04013779422078366, 'n': 1.7358172881870413, 'nu': 1.7228120323465173, 'a_scale': 1.3475492142374113, 'id': 1823200}	1	[0]	[[[ 0.60818195,8382.27527 , 43.4300024 , 80.50113766]]]	[[[4204.01345 , 31.8479211, 71.8549233]]]	[[[0.,0.,0.,0.]]]	[[[0.,0.,0.]]]	[[[0.,0.,0.]]]	[1.]
{'B_diff': 0.5, 'I_diff': 0.75, 'T_diff': 0.5, 'N0': 1414.0210716902243, 'h_N': 7.27467899782728, 'r0': 1.9371030737692232, 'a0': 0.000585541124460321, 'h0': 0.8709270136771364, 'alpha0': 0.0006393563779891463, 'eta0': 3.6898605315191966, 'delta': 0.03829891478210998, 'n': 1.1629782581362331, 'nu': 1.0631274199140663, 'a_scale': 1.5195445866530086, 'id': 1822600}	1	[0]	[[[ 0.81526367,1508.985077 , 314.183613 , 511.98637 ]]]	[[[839.543382,209.187563,393.566732]]]	[[[0.02123722,0.02958868,0.0241381 ,0.00722936]]]	[[[0.02780303,0.00719935,0.00495982]]]	[[[0.09262624,0.08435062,0.01636906]]]	[1.]
{'B_diff': 0.75, 'I_diff': 0.5, 'T_diff': 0.75, 'N0': 1354.7118892967042, 'h_N': 19.25689982005061, 'r0': 1.1863718748996703, 'a0': 0.0007320917926380559, 'h0': 1.4868059318047138, 'alpha0': 0.00036623816062379797, 'eta0': 2.3050832568433, 'delta': 0.032168356244078385, 'n': 1.2954172620719817, 'nu': 1.7686211618070078, 'a_scale': 3.9012824939863098, 'id': 1825200}	2	[0,0]	[[[ 0.60130418,9499.2216921 , 52.9368412 , 66.2641675 ], [ 0.66752991,4556.30008088, 52.9368588 , 127.6853349 ]]]	[[[ 31.5862721, 30.9345426, 32.908587 ], [4551.91421 , 30.9345529, 76.0067932]]]	[[[0.00000033,0.00000033,0.00000033,0.00000033], [0. ,0. ,0. ,0. ]]]	[[[0.00000033,0.00000033,0.00000033], [0. ,0. ,0. ]]]	[[[0.00000033,0.00000033,0.00000033], [0. ,0. ,0. ]]]	[0.525,0.475]
{'B_diff': 0.25, 'I_diff': 0.25, 'T_diff': 1.0, 'N0': 1133.5600989193535, 'h_N': 8.48732616019976, 'r0': 1.800721779240536, 'a0': 0.0010463383648709368, 'h0': 0.5943562021781003, 'alpha0': 0.00022886005876650894, 'eta0': 3.413480815049575, 'delta': 0.05214007671820383, 'n': 1.436457757781363, 'nu': 1.7402830082425809, 'a_scale': 4.455439612181992, 'id': 1805400}	1	[0]	[[[ 2.77628784,1888.116893 , 174.8769066 , 419.445567 ]]]	[[[1050.87352 , 112.98147 , 184.969316]]]	[[[1.66869915,0.51266399,0.85599121,0.19493385]]]	[[[0.60119045,0.9162799 ,0.30355391]]]	[[[0.44617492,0.90497201,0.11297747]]]	[1.]
{'B_diff': 0.75, 'I_diff': 0.25, 'T_diff': 0.75, 'N0': 2027.5818464323766, 'h_N': 7.212412232206825, 'r0': 1.3302738832531835, 'a0': 0.001740552565344148, 'h0': 1.647961241175482, 'alpha0': 0.00023815650875463423, 'eta0': 1.9726321903856419, 'delta': 0.0594243510418381, 'n': 1.8904883148080298, 'nu': 1.521300637603792, 'a_scale': 1.7261064665493946, 'id': 1824400}	1	[1]	[[[ 0.39165471,9240.75126 , 126.3759375 , 167.355438 ]]]	[[[5135.0776 , 110.696981, 0. ]]]	[[[0.,0.,0.,0.]]]	[[[0.,0.,0.]]]	[[[0.,0.,0.]]]	[1.]
{'B_diff': 0.75, 'I_diff': 0.5, 'T_diff': 1.0, 'N0': 948.9170573155005, 'h_N': 8.05559838742695, 'r0': 0.8585828998347353, 'a0': 0.0017283836844472953, 'h0': 1.904026310790744, 'alpha0': 0.0003269445640095506, 'eta0': 4.942566660877592, 'delta': 0.04564243951048368, 'n': 1.3228942692056274, 'nu': 1.46076474882361, 'a_scale': 1.9144490735698354, 'id': 1799800}	1	[0]	[[[ 75.8412657,1323.4899169, 304.639001 , 207.8382076]]]	[[[1278.51142 , 191.148262, 121.116482]]]	[[[1.5651168 ,0.7502682 ,0.64524353,0.1180058 ]]]	[[[0.75831375,0.76355677,0.17344999]]]	[[[0.5517059 ,0.44999196,0.04063164]]]	[1.]
{'B_diff': 0.75, 'I_diff': 1.0, 'T_diff': 0.25, 'N0': 1151.6490527145406, 'h_N': 9.884406216080317, 'r0': 1.0273504210350528, 'a0': 0.0006134916829077649, 'h0': 1.7225681958517092, 'alpha0': 0.00024632689797592295, 'eta0': 3.790145604660343, 'delta': 0.056153737433349254, 'n': 1.132704195966007, 'nu': 1.3080377485989625, 'a_scale': 1.3544542099559447, 'id': 1813600}	1	[1]	[[[ 1.75587236,3488.412136 , 374.1831136 , 179.590446 ]]]	[[[909.557836,330.031711,179.590446]]]	[[[0.63666062,0.3735351 ,0.7281451 ,0.4198652 ]]]	[[[0.54977146,0.78105438,0.4198652 ]]]	[[[0.31256359,0.39265907,0. ]]]	[1.]
{'B_diff': 0.25, 'I_diff': 1.0, 'T_diff': 0.25, 'N0': 1435.9626592897748, 'h_N': 6.280686691136331, 'r0': 1.7553964763732015, 'a0': 0.0013908011218756553, 'h0': 1.8449903984563967, 'alpha0': 0.0008678963544449578, 'eta0': 4.922492121232263, 'delta': 0.03231753741101057, 'n': 1.4507458123224573, 'nu': 1.0760330012662882, 'a_scale': 4.297559839538497, 'id': 1807200}	1	[0]	[[[ 33.6662451,1889.199623 , 657.313863 , 445.5699672]]]	[[[668.285633,160.448636,371.274666]]]	[[[2.82117931,1.33050569,0.68458755,0.4330059 ]]]	[[[1.63797246,2.16682862,0.45356065]]]	[[[1.83241635,0.85370123,1.01603532]]]	[1.]
{'B_diff': 0.5, 'I_diff': 0.25, 'T_diff': 0.75, 'N0': 2014.842272738692, 'h_N': 14.041912316556708, 'r0': 0.7055061137312646, 'a0': 0.0020744974799202787, 'h0': 2.291828197626863, 'alpha0': 0.0004797881626700882, 'eta0': 4.7756864794347464, 'delta': 0.036818796926396315, 'n': 1.483111750501065, 'nu': 1.5087494274094397, 'a_scale': 2.9794232371475715, 'id': 1808400}	1	[0]	[[[ 263.127696 ,5577.997335 , 479.492392 , 150.8600845]]]	[[[5459.78496 , 355.821821 , 90.2299179]]]	[[[1.69532617,0.68928609,1.48705671,0.57776843]]]	[[[0.69155358,1.55653319,0.73319675]]]	[[[0.62977277,1.30101265,0.3498765 ]]]	[1.]
{'B_diff': 0.75, 'I_diff': 0.75, 'T_diff': 0.5, 'N0': 881.8997699281439, 'h_N': 11.302937438728165, 'r0': 0.8295376471606439, 'a0': 0.0018281908432486792, 'h0': 0.6413759749639139, 'alpha0': 0.0008586202130046867, 'eta0': 2.776765163361543, 'delta': 0.052249292902282085, 'n': 1.9279984415122906, 'nu': 1.8259122308845592, 'a_scale': 2.9276752362998013, 'id': 1825800}	2	[0,0]	[[[ 1.0053442 ,4928.321935 , 46.577376 , 100.5260905 ], [ 1.29933278,2293.024622 , 46.577376 , 182.3861256 ]]]	[[[ 459.114925 , 23.4645552, 64.0998372], [2171.30336 , 23.4645552, 113.591131 ]]]	[[[0.00000033,0.00000033,0.00000033,0.00000033], [0.00000033,0.00000033,0.00000033,0.00000033]]]	[[[0.00000033,0.00000033,0.00000033], [0.00000033,0.00000033,0.00000033]]]	[[[0.00000033,0.00000033,0.00000033], [0.00000033,0.00000033,0.00000033]]]	[0.135,0.865]
{'B_diff': 0.75, 'I_diff': 0.25, 'T_diff': 0.75, 'N0': 1131.8700397425835, 'h_N': 18.917605384699556, 'r0': 0.5525565323888215, 'a0': 0.0007602826331601267, 'h0': 0.8228861201335362, 'alpha0': 0.0005785683709753311, 'eta0': 2.548332455051194, 'delta': 0.059750632516808705, 'n': 1.2290239064069675, 'nu': 1.3316116477843152, 'a_scale': 3.648710213850437, 'id': 1811600}	1	[0]	[[[ 18.0625782,2678.36264 , 260.0217201, 285.830383 ]]]	[[[1041.80759 , 196.207827, 166.818199]]]	[[[1.29348532,0.40850929,0.81470997,0.27485661]]]	[[[0.5891118 ,0.94281309,0.36860562]]]	[[[0.29830364,0.54431036,0.14695645]]]	[1.]
{'B_diff': 0.75, 'I_diff': 1.0, 'T_diff': 0.5, 'N0': 721.74171859742, 'h_N': 9.147263939428402, 'r0': 1.5114057751741972, 'a0': 0.0017140501739240084, 'h0': 1.312700142452238, 'alpha0': 0.0007645705131716845, 'eta0': 4.440619612372119, 'delta': 0.030481193761511687, 'n': 1.880164564039815, 'nu': 1.2069070441576653, 'a_scale': 2.061079945698385, 'id': 1826600}	1	[0]	[[[ 1.35672519,733.794908 ,146.06852 ,274.961619 ]]]	[[[168.400055 , 76.2347172,233.824774 ]]]	[[[0.00000033,0.00000033,0.00000033,0.00000033]]]	[[[0.00000033,0.00000033,0.00000033]]]	[[[0.00000033,0.00000033,0.00000033]]]	[1.]
{'B_diff': 0.5, 'I_diff': 0.25, 'T_diff': 1.0, 'N0': 1883.3423750588108, 'h_N': 13.555864706892265, 'r0': 0.9192150837512036, 'a0': 0.0015421557204677396, 'h0': 1.2247941236222826, 'alpha0': 0.0003135539893136741, 'eta0': 4.253709194417061, 'delta': 0.041741285892479704, 'n': 1.2147935732382904, 'nu': 1.7929647054462459, 'a_scale': 1.8106617050359564, 'id': 1808600}	1	[1]	[[[ 179.41909 ,5637.968964 , 322.1189239, 274.367076 ]]]	[[[5540.00779 , 260.933763, 0. ]]]	[[[1.95576994,0.58997725,1.74433177,0.34755492]]]	[[[0.59091326,1.7880663 ,0. ]]]	[[[0.55141615,1.56911941,0.34755492]]]	[1.]
{'B_diff': 1.0, 'I_diff': 0.5, 'T_diff': 1.0, 'N0': 2050.2542880603214, 'h_N': 8.957858190864357, 'r0': 0.8562883398277299, 'a0': 0.0010011776196566678, 'h0': 0.877017992668641, 'alpha0': 0.000519420231040528, 'eta0': 5.1884826728198785, 'delta': 0.0425290996387413, 'n': 1.1200495352361313, 'nu': 1.834623614792416, 'a_scale': 1.314059485098459, 'id': 1803000}	1	[1]	[[[ 191.227396 ,4508.44598001, 387.9216759 , 402.457399 ]]]	[[[4504.22752 , 336.726994, 0. ]]]	[[[1.70841818,0.69659788,1.48675754,0.37900489]]]	[[[0.69671019,1.5306369 ,0. ]]]	[[[0.58825466,1.26286595,0.37900489]]]	[1.]
{'B_diff': 1.0, 'I_diff': 0.25, 'T_diff': 0.25, 'N0': 1436.018499814481, 'h_N': 7.227064284246149, 'r0': 1.3849530378866706, 'a0': 0.0013332226220000034, 'h0': 0.6911690172464341, 'alpha0': 0.0008609163577803151, 'eta0': 2.7165767753450187, 'delta': 0.04250269078468822, 'n': 1.758154816294955, 'nu': 1.8448262142203935, 'a_scale': 1.3955397389050452, 'id': 1827200}	1	[1]	[[[ 0.26879934,5589.70033 , 26.32253966, 134.656587 ]]]	[[[3953.75568 , 18.1557436, 0. ]]]	[[[0.00000033,0.00000033,0.00000033,0.00000033]]]	[[[0.00000033,0.00000033,0. ]]]	[[[0.00000033,0.00000033,0.00000033]]]	[1.]
{'B_diff': 1.0, 'I_diff': 0.5, 'T_diff': 0.5, 'N0': 660.519505972318, 'h_N': 9.879031029062107, 'r0': 0.5012936420986361, 'a0': 0.0007208366843283673, 'h0': 0.6310615404635883, 'alpha0': 0.0005674689270180053, 'eta0': 1.6873265978621403, 'delta': 0.038450305382245475, 'n': 1.6648648561581423, 'nu': 1.5104089685824378, 'a_scale': 3.33392015966118, 'id': 1828200}	2	[0,0]	[[[ 2.82329547,1611.208762 , 74.739562 , 223.4725544 ], [ 11.6806139 , 377.1182963 , 74.739562 , 277.2161614 ]]]	[[[267.367032 , 42.6240292,140.44122 ], [328.193444 , 42.6240292,219.481891 ]]]	[[[0.00000033,0.00000033,0.00000033,0.00000033], [0.00000033,0.00000033,0.00000033,0.00000033]]]	[[[0.00000033,0.00000033,0.00000033], [0.00000033,0.00000033,0.00000033]]]	[[[0.00000033,0.00000033,0.00000033], [0.00000033,0.00000033,0.00000033]]]	[0.69,0.31]
{'B_diff': 1.0, 'I_diff': 0.5, 'T_diff': 0.25, 'N0': 1162.893258005256, 'h_N': 15.650091923167304, 'r0': 0.6878182488601586, 'a0': 0.0008223489102487866, 'h0': 0.6843659093830944, 'alpha0': 0.00023659050570184353, 'eta0': 4.533975729232505, 'delta': 0.030459792336201035, 'n': 1.5974033738398041, 'nu': 1.2615821430573877, 'a_scale': 2.6834031940430654, 'id': 1828000}	1	[1]	[[[945.808485 , 46.9769418,240.0432867, 37.617033 ]]]	[[[ 29.4304185,157.014046 , 37.617033 ]]]	[[[0.00000033,0.00000033,0.00000033,0.00000033]]]	[[[0.00000033,0.00000033,0.00000033]]]	[[[0.00000033,0.00000033,0. ]]]	[1.]
{'B_diff': 0.75, 'I_diff': 0.25, 'T_diff': 0.25, 'N0': 1639.8082009040563, 'h_N': 17.335316581799077, 'r0': 1.9158233234481261, 'a0': 0.000636133135058312, 'h0': 0.7248230119568125, 'alpha0': 0.00042663471299794894, 'eta0': 2.622832512006876, 'delta': 0.059116501564589294, 'n': 1.9364970282794862, 'nu': 1.553623354991795, 'a_scale': 4.047323045050582, 'id': 1785600}	1	[0]	[[[ 59.5923364,3237.855283 , 245.563249 , 415.400874 ]]]	[[[3064.77673 , 134.074472, 249.94668 ]]]	[[[2.14769519,0.55031734,1.23033891,0.22547852]]]	[[[0.55755146,1.33994698,0.26327043]]]	[[[0.48698487,1.10536707,0.16880093]]]	[1.]
{'B_diff': 0.75, 'I_diff': 0.5, 'T_diff': 0.25, 'N0': 1863.9791104845483, 'h_N': 8.123092225503644, 'r0': 1.746707960930918, 'a0': 0.0010110517526193841, 'h0': 1.3266770064153923, 'alpha0': 0.0003439806481714122, 'eta0': 5.080203143023174, 'delta': 0.04995268733091271, 'n': 1.0858398982522153, 'nu': 1.1966231885165928, 'a_scale': 3.2637608364704733, 'id': 1812000}	1	[1]	[[[ 6.28894168,2297.17506 ,1090.300046 , 460.490312 ]]]	[[[1133.16821 , 594.172488, 460.490312]]]	[[[1.5076705 ,0.91641008,0.73317238,0.32243174]]]	[[[0.96792667,0.74501378,0.32243174]]]	[[[1.65964547,1.05221379,0. ]]]	[1.]
{'B_diff': 1.0, 'I_diff': 0.25, 'T_diff': 0.5, 'N0': 1160.807460767755, 'h_N': 6.1173314314991325, 'r0': 1.1586086756118847, 'a0': 0.001368094066078576, 'h0': 1.799261483346808, 'alpha0': 0.00021524005769130508, 'eta0': 1.6866960709588497, 'delta': 0.03181162882690698, 'n': 1.094748774601227, 'nu': 1.7926310057303063, 'a_scale': 3.071835227697234, 'id': 1827400}	1	[0]	[[[ 0.21836485,3522.24834418, 56.0998898 , 125.5199988 ]]]	[[[3522.10179 , 34.7802353, 60.6447139]]]	[[[0.,0.,0.,0.]]]	[[[0.,0.,0.]]]	[[[0.,0.,0.]]]	[1.]
{'B_diff': 0.5, 'I_diff': 0.75, 'T_diff': 0.75, 'N0': 1834.8357094209791, 'h_N': 15.737857853828489, 'r0': 1.3403683382046037, 'a0': 0.0006045750040941985, 'h0': 1.3728482160307873, 'alpha0': 0.0005859424105428388, 'eta0': 3.162664890149591, 'delta': 0.052827070027222804, 'n': 1.551813338408713, 'nu': 1.1446627096837494, 'a_scale': 4.003106543276995, 'id': 1797200}	1	[0]	[[[ 377.499513,2106.908108,1090.480317, 330.709013]]]	[[[479.335238,333.176829,195.164517]]]	[[[1.10891696,1.35180864,0.62556008,0.52786085]]]	[[[1.6669576 ,1.04468729,0.5016226 ]]]	[[[1.7161824 ,0.83501723,0.87424308]]]	[1.]
{'B_diff': 0.5, 'I_diff': 0.5, 'T_diff': 0.75, 'N0': 1463.1627291410314, 'h_N': 5.1048933255483835, 'r0': 1.8499672256691642, 'a0': 0.001566294831181069, 'h0': 1.7315637971043525, 'alpha0': 0.0005604070077707289, 'eta0': 4.63388009432081, 'delta': 0.04414769467826632, 'n': 1.962384918902507, 'nu': 1.9276092463135914, 'a_scale': 2.9871513596093715, 'id': 1809200}	2	[0,0]	[[[ 106.755135 ,4316.660104 , 329.770923 , 123.2297674 ], [ 0.13760198,8095.06988 , 61.5302277 , 55.5397625 ]]]	[[[4198.66362 , 160.080747 , 95.4617668], [2502.02273 , 27.7346893, 33.6650872]]]	[[[2.15147258,0.55877669,1.47649323,0.55659576], [0.0114231 ,0.01191822,0.24421811,0.12208539]]]	[[[0.56125209,1.71502902,0.67020631], [0.02816146,0.10376397,0.14186793]]]	[[[0.51321768,1.28788536,0.17419422], [0.02110433,0.45148054,0.18033375]]]	[0.85,0.15]
{'B_diff': 1.0, 'I_diff': 0.75, 'T_diff': 0.5, 'N0': 1093.2130974739691, 'h_N': 11.327144554114568, 'r0': 1.1983728989714397, 'a0': 0.0008187020924307633, 'h0': 1.5174102197597237, 'alpha0': 0.00041279594307412415, 'eta0': 1.3582253110115616, 'delta': 0.03870883649608852, 'n': 1.520791348287636, 'nu': 1.6474915911246093, 'a_scale': 2.6225515527170975, 'id': 1829000}	2	[0,0]	[[[ 0.43711759,7803.752905 , 63.4670378 , 60.3853245 ], [ 0.52885324,3031.8085161 , 63.4670167 , 150.0547264 ]]]	[[[ 271.164595 , 36.3447746, 38.9981979], [3000.28935 , 36.3447625, 98.9587856]]]	[[[0. ,0. ,0. ,0. ], [0.00000033,0.00000033,0.00000033,0.00000033]]]	[[[0. ,0. ,0. ], [0.00000033,0.00000033,0.00000033]]]	[[[0. ,0. ,0. ], [0.00000033,0.00000033,0.00000033]]]	[0.595,0.405]
{'B_diff': 1.0, 'I_diff': 0.75, 'T_diff': 0.25, 'N0': 844.139110853266, 'h_N': 17.84463057633528, 'r0': 1.9916336123825404, 'a0': 0.001420843828331065, 'h0': 1.4135973076161936, 'alpha0': 0.0004287935262214626, 'eta0': 3.7041992037944906, 'delta': 0.03625406259897026, 'n': 1.3797226538386154, 'nu': 1.1388331125470863, 'a_scale': 2.0469949669753777, 'id': 1828800}	2	[0,1]	[[[ 2.10197383,1119.611805 , 294.471809 , 299.3506113 ], [ 3.7443005 , 855.153142 , 295.083573 , 304.938276 ]]]	[[[101.696735,162.811962,262.21198 ], [128.334563,165.418779,304.938276]]]	[[[0. ,0. ,0. ,0. ], [0.66799996,0.52766053,0.24206527,0.11613566]]]	[[[0. ,0. ,0. ], [0.29864756,0.13250513,0.11613566]]]	[[[0. ,0. ,0. ], [0.63997889,0.49717582,0. ]]]	[0.955,0.045]
{'B_diff': 0.25, 'I_diff': 1.0, 'T_diff': 1.0, 'N0': 1008.1690908296163, 'h_N': 16.127174522650478, 'r0': 1.6662372219350734, 'a0': 0.00200447461858833, 'h0': 1.6066145869110335, 'alpha0': 0.00025599773692712105, 'eta0': 2.7013757041559314, 'delta': 0.042539824477558996, 'n': 1.7169547936396135, 'nu': 1.5116756158652453, 'a_scale': 3.6630614498220546, 'id': 1807800}	1	[0]	[[[ 106.597022,2075.482088, 361.144353, 218.470393]]]	[[[791.961318,106.474098,102.450497]]]	[[[1.77989119,0.71692654,0.87369443,0.36990657]]]	[[[0.82018285,1.06235262,0.48856675]]]	[[[0.87014056,1.19779499,0.67354677]]]	[1.]
{'B_diff': 1.0, 'I_diff': 0.5, 'T_diff': 1.0, 'N0': 1767.1800133562017, 'h_N': 14.348978047419408, 'r0': 1.5536188236511757, 'a0': 0.0010474666261807773, 'h0': 0.6151780749393371, 'alpha0': 0.0005523240589679869, 'eta0': 3.4203136192609818, 'delta': 0.0448914178347886, 'n': 1.8847049160742604, 'nu': 1.8741606691350565, 'a_scale': 3.023403939892905, 'id': 1828600}	2	[0,0]	[[[ 0.58073934,5600.77822 , 50.4054414 , 227.3161461 ], [ 0.51909259,9311.29034 , 50.4054414 , 146.4104331 ]]]	[[[4517.87794 , 29.450824 , 136.188746 ], [2576.89965 , 29.450824 , 89.0720695]]]	[[[0.00000033,0.00000033,0.00000033,0.00000033], [0.00000033,0.00000033,0.00000033,0.00000033]]]	[[[0.00000033,0.00000033,0.00000033], [0.00000033,0.00000033,0.00000033]]]	[[[0.00000033,0.00000033,0.00000033], [0.00000033,0.00000033,0.00000033]]]	[0.9,0.1]
{'B_diff': 1.0, 'I_diff': 1.0, 'T_diff': 0.25, 'N0': 666.4323152789126, 'h_N': 19.993816351179333, 'r0': 0.7200418966895504, 'a0': 0.0016095172859367927, 'h0': 1.1406454347255433, 'alpha0': 0.0003674770863242895, 'eta0': 1.932065632182156, 'delta': 0.04408232373667449, 'n': 1.9952424130364323, 'nu': 1.7678757080035559, 'a_scale': 2.979908661003841, 'id': 1829600}	2	[0,0]	[[[ 1.72805641,4183.186836 , 57.1315884 , 68.04021365], [ 2.70957306,1311.845982 , 57.1315884 , 164.85046 ]]]	[[[ 161.110146 , 30.015374 , 59.3464206], [1285.1968 , 30.015374 , 143.138099 ]]]	[[[0.00000033,0.00000033,0.00000033,0.00000033], [0.00000033,0.00000033,0.00000033,0.00000033]]]	[[[0.00000033,0.00000033,0.00000033], [0.00000033,0.00000033,0.00000033]]]	[[[0.00000033,0.00000033,0.00000033], [0.00000033,0.00000033,0.00000033]]]	[0.5,0.5]
{'B_diff': 0.75, 'I_diff': 0.75, 'T_diff': 0.75, 'N0': 1680.2202936151523, 'h_N': 12.968845575399527, 'r0': 1.5997943467511413, 'a0': 0.0010909099270244832, 'h0': 1.7652744447460267, 'alpha0': 0.0007585068206220822, 'eta0': 2.1877024199017576, 'delta': 0.03466050722110147, 'n': 1.3158160177109033, 'nu': 1.119812191831801, 'a_scale': 1.7277748468168812, 'id': 1813200}	2	[0,0]	[[[ 1.15290569,5817.69569 , 276.1260437 , 270.650649 ], [ 4.16011354,5048.21402 , 292.619185 , 324.3154566 ]]]	[[[1732.87235 , 212.950011, 236.649847], [1994.4165 , 180.729932, 243.532461]]]	[[[1.56654361,0.43788896,1.54489848,0.78295475], [5.17227422,0.55975127,1.39494781,0.64367537]]]	[[[0.60124488,1.80585118,0.852974 ], [0.70411449,1.89347128,0.7256631 ]]]	[[[0.37502049,0.76797432,0.30869957], [0.92458265,1.95494692,1.11518991]]]	[0.415,0.585]
{'B_diff': 0.5, 'I_diff': 0.5, 'T_diff': 0.5, 'N0': 1927.8898030546345, 'h_N': 12.749137544701098, 'r0': 1.6509853650332, 'a0': 0.0019093461134774353, 'h0': 2.0125909277729024, 'alpha0': 0.0008533297493372966, 'eta0': 3.9630454889763103, 'delta': 0.05468957207395884, 'n': 1.1053004669170388, 'nu': 1.4954529280323177, 'a_scale': 1.2735944557091337, 'id': 1809000}	1	[0]	[[[ 170.576697 ,5971.2633064, 460.5554035, 92.0969691]]]	[[[5906.43207 , 399.322731 , 65.0779162]]]	[[[2.1232769 ,0.56573288,1.48658346,0.66709509]]]	[[[0.56634469,1.54721703,0.75012633]]]	[[[0.52069284,1.12017307,0.4697781 ]]]	[1.]
{'B_diff': 0.25, 'I_diff': 0.25, 'T_diff': 1.0, 'N0': 561.12947437049, 'h_N': 8.541629777141738, 'r0': 0.5986371798912978, 'a0': 0.0017563782172501875, 'h0': 1.1472112279120896, 'alpha0': 0.0008925536242525293, 'eta0': 1.9622102185700343, 'delta': 0.03535368843099083, 'n': 1.5890124792208826, 'nu': 1.4117773672412552, 'a_scale': 1.9002634984467304, 'id': 1831000}	1	[1]	[[[ 0.85550758,2131.022127 , 42.67916017, 160.415303 ]]]	[[[773.399517, 38.743358, 0. ]]]	[[[0.,0.,0.,0.]]]	[[[0.,0.,0.]]]	[[[0.,0.,0.]]]	[1.]
{'B_diff': 0.5, 'I_diff': 0.5, 'T_diff': 1.0, 'N0': 1351.796977868703, 'h_N': 12.64779927307092, 'r0': 0.8136378927902748, 'a0': 0.0015644356535227826, 'h0': 2.096101310125114, 'alpha0': 0.000478803216827619, 'eta0': 5.084399714010065, 'delta': 0.05199641010433363, 'n': 1.722406360840373, 'nu': 1.9192539324240365, 'a_scale': 3.208982508915308, 'id': 1809400}	1	[0]	[[[ 291.185157 ,2525.9309953 , 583.2646678 , 99.25982161]]]	[[[2498.62568 , 98.1182298, 99.2598216]]]	[[[1.28992516,0.91832954,0.80655969,0.11500683]]]	[[[0.91997867,1.04574122,0.11500683]]]	[[[0.8153844 ,0.76139042,1. ]]]	[1.]
{'B_diff': 1.0, 'I_diff': 0.5, 'T_diff': 0.5, 'N0': 1131.6002573420521, 'h_N': 6.447007064092733, 'r0': 1.5393120948895633, 'a0': 0.0006498813701694219, 'h0': 0.7205183938269966, 'alpha0': 0.00042863987385288483, 'eta0': 3.159086944575347, 'delta': 0.058508868897991555, 'n': 1.987566637946757, 'nu': 1.5696248009357827, 'a_scale': 2.0389777865644985, 'id': 1777000}	1	[0]	[[[ 31.34891 ,1122.3645653, 171.1542285, 414.549758 ]]]	[[[1028.53885 , 91.6525589, 265.357383 ]]]	[[[1.83370343,0.59415009,0.62500342,0.07902022]]]	[[[0.61696882,0.74598869,0.10220886]]]	[[[0.46327054,0.4918367 ,0.03785291]]]	[1.]
{'B_diff': 0.25, 'I_diff': 0.5, 'T_diff': 1.0, 'N0': 1337.6534422193213, 'h_N': 14.213908593522953, 'r0': 1.9488742967672956, 'a0': 0.0019588019525004522, 'h0': 1.488160001235323, 'alpha0': 0.0004837327358651498, 'eta0': 4.856462178043429, 'delta': 0.030380742537377773, 'n': 1.4692186008971588, 'nu': 1.8722669981162543, 'a_scale': 2.4001749892902007, 'id': 1831800}	1	[0]	[[[ 0.25797643,6835.7513 , 41.3270951 , 83.236553 ]]]	[[[2570.50835 , 25.2757731, 41.1504631]]]	[[[0.00000033,0.00000033,0.00000033,0.00000033]]]	[[[0.00000033,0.00000033,0.00000033]]]	[[[0.00000033,0.00000033,0.00000033]]]	[1.]
{'B_diff': 0.25, 'I_diff': 0.75, 'T_diff': 0.25, 'N0': 2183.6499905210044, 'h_N': 18.652339513167014, 'r0': 1.0648666510153206, 'a0': 0.0006568471939452854, 'h0': 1.1093614464222847, 'alpha0': 0.0007617700568862481, 'eta0': 4.6855507476153075, 'delta': 0.047504697969630694, 'n': 1.5603345443881445, 'nu': 1.3076209432852348, 'a_scale': 1.0406688791402832, 'id': 1806400}	1	[1]	[[[ 299.824354 ,6028.215878 , 526.9051308, 250.438451 ]]]	[[[5038.78309 , 515.088413, 0. ]]]	[[[1.54035802,0.74681954,1.52887125,0.34903311]]]	[[[0.7531743,1.5413048,0. ]]]	[[[0.72218181,1.02761869,0.34903311]]]	[1.]
{'B_diff': 0.25, 'I_diff': 1.0, 'T_diff': 0.75, 'N0': 1260.7449969119812, 'h_N': 6.8266104317063565, 'r0': 1.9264977057215058, 'a0': 0.000975308223239144, 'h0': 1.360762870668861, 'alpha0': 0.0006538098965468046, 'eta0': 4.246051155727951, 'delta': 0.054601213257737154, 'n': 1.5592140811973074, 'nu': 1.9382837633930867, 'a_scale': 1.2831366251158132, 'id': 1807600}	2	[1,1]	[[[ 48.0878626 ,4308.04003 , 235.7289837 , 108.702198 ], [1043.54861 , 33.55583499, 596.828231 , 0. ]]]	[[[3313.81666 , 185.779546 , 108.702198 ], [ 23.6278086, 0. , 0. ]]]	[[[2.58214113,0.48385913,1.64226384,0.72074331], [0.00000033,0.00000033,0.00000033,0. ]]]	[[[0.49519209,1.77566043,0.72074331], [0.00000033,0. ,0. ]]]	[[[0.45624472,1.22787273,0. ], [0.00000033,0.00000033,0. ]]]	[0.985,0.015]
{'B_diff': 0.25, 'I_diff': 0.75, 'T_diff': 0.25, 'N0': 799.0419126887257, 'h_N': 6.7087278624917115, 'r0': 1.9209782612527775, 'a0': 0.0006940814968491391, 'h0': 1.8225257346295982, 'alpha0': 0.0005004463857916867, 'eta0': 3.020611751640975, 'delta': 0.05030854612206545, 'n': 1.3518231457698684, 'nu': 1.6623492261987016, 'a_scale': 3.538079977583994, 'id': 1832000}	1	[0]	[[[ 0.22216601,3981.475838 , 81.4532899 , 58.9946191 ]]]	[[[806.119498 , 38.6522282, 45.358067 ]]]	[[[0.,0.,0.,0.]]]	[[[0.,0.,0.]]]	[[[0.,0.,0.]]]	[1.]
{'B_diff': 0.25, 'I_diff': 1.0, 'T_diff': 0.5, 'N0': 1589.4662489873533, 'h_N': 12.342734572471219, 'r0': 1.7693393938067463, 'a0': 0.00054495008990144, 'h0': 1.3038568111286684, 'alpha0': 0.0002546179974040351, 'eta0': 1.9702544493537655, 'delta': 0.03644668568093222, 'n': 1.9228486912076899, 'nu': 1.7427941939968663, 'a_scale': 2.028285591342674, 'id': 1833000}	1	[0]	[[[ 0.31632386,7508.50862 , 66.4294638 , 130.9485791 ]]]	[[[3437.57898 , 38.101074 , 97.4254263]]]	[[[0.00000033,0.00000033,0.00000033,0.00000033]]]	[[[0.00000033,0.00000033,0.00000033]]]	[[[0.00000033,0.00000033,0.00000033]]]	[1.]
{'B_diff': 0.75, 'I_diff': 0.75, 'T_diff': 0.5, 'N0': 2035.0129168791127, 'h_N': 5.278621472155406, 'r0': 0.7828320959341468, 'a0': 0.0013550677288614926, 'h0': 1.2653755304301861, 'alpha0': 0.0004335400555437528, 'eta0': 2.5978184303644234, 'delta': 0.05034740056331066, 'n': 1.4999647453319733, 'nu': 1.350484664947745, 'a_scale': 2.5249267612607804, 'id': 1800200}	1	[0]	[[[ 125.596524 ,4117.8950855, 326.308529 , 400.0515382]]]	[[[4090.9342 , 183.538703, 301.989269]]]	[[[1.83972256,0.63615591,1.14640801,0.34738186]]]	[[[0.63725528,1.39931083,0.41383202]]]	[[[0.48929044,0.84850025,0.14501246]]]	[1.]
{'B_diff': 0.75, 'I_diff': 0.5, 'T_diff': 1.0, 'N0': 932.339666194646, 'h_N': 17.622525141776592, 'r0': 1.0352349531869396, 'a0': 0.0013280737137703962, 'h0': 1.4847321583861395, 'alpha0': 0.0006559851006979434, 'eta0': 3.5693975777755194, 'delta': 0.05682837591306555, 'n': 1.9865561682636355, 'nu': 1.3861085897243322, 'a_scale': 3.710712917073812, 'id': 1825400}	2	[1,0]	[[[844.378931 , 26.2053658,146.7296891, 0. ], [377.236049 ,668.707939 ,367.500272 ,103.2266178]]]	[[[ 14.0628866, 87.0872165, 0. ], [499.051562 ,222.584665 , 70.035786 ]]]	[[[0.00000033,0.00000033,0.00000033,0. ], [0.74142735,1.6446213 ,0.8433914 ,0.3599936 ]]]	[[[0.00000033,0.00000033,0. ], [1.83281115,1.26056855,0.53897412]]]	[[[0.00000033,0.00000033,0. ], [2.34573753,1.03090387,0.09533275]]]	[0.735,0.265]
{'B_diff': 0.25, 'I_diff': 0.5, 'T_diff': 0.5, 'N0': 1599.7690452914408, 'h_N': 13.934090552893315, 'r0': 1.370364250447063, 'a0': 0.0018967583189502977, 'h0': 0.6806939512954219, 'alpha0': 0.0006576452172816149, 'eta0': 4.808533450397137, 'delta': 0.04985636952970739, 'n': 1.7797859805318783, 'nu': 1.5626001391786009, 'a_scale': 3.2841824205354824, 'id': 1793000}	2	[0,0]	[[[1475.84579 , 24.81542275, 181.0137147 , 15.33319808], [ 388.659282 ,1816.093706 , 572.826538 , 336.026185 ]]]	[[[ 16.7220604, 63.1514437, 10.7809045], [1547.92243 , 201.52286 , 195.757597 ]]]	[[[0. ,0. ,0. ,0. ], [0.94060166,1.31819394,0.94706941,0.13582124]]]	[[[0. ,0. ,0. ], [1.32740135,1.41496403,0.17188249]]]	[[[0. ,0. ,0. ], [1.55259498,0.9799592 ,0.19821366]]]	[0.1,0.9]
{'B_diff': 0.5, 'I_diff': 0.75, 'T_diff': 0.25, 'N0': 1389.4514391005355, 'h_N': 10.577318855056586, 'r0': 1.67257741045751, 'a0': 0.002077933256937914, 'h0': 1.464242191143489, 'alpha0': 0.0008125110817330436, 'eta0': 3.598020155436676, 'delta': 0.057173956375782986, 'n': 1.4281051828218203, 'nu': 1.8664752738081414, 'a_scale': 3.1040311443544857, 'id': 1809600}	1	[1]	[[[ 75.8714966,4383.750875 , 264.4725241, 112.101467 ]]]	[[[4257.3351 , 174.487032, 112.101467]]]	[[[2.39621862,0.49981517,1.60674325,0.65466923]]]	[[[0.50175122,1.81078774,0.65466923]]]	[[[0.44229161,1.2692536 ,0. ]]]	[1.]
{'B_diff': 1.0, 'I_diff': 0.25, 'T_diff': 1.0, 'N0': 1240.6071037603124, 'h_N': 9.52720140677128, 'r0': 1.3069389864827379, 'a0': 0.0008613619339848625, 'h0': 2.001860327890536, 'alpha0': 0.0006085446710065966, 'eta0': 3.8423029966380224, 'delta': 0.051669429229094406, 'n': 1.4259032761289614, 'nu': 1.2064711583089291, 'a_scale': 4.109334491733572, 'id': 1815000}	1	[0]	[[[ 40.5374488,1936.321196 , 549.764184 , 267.832423 ]]]	[[[1083.82514 , 364.579899, 167.538341]]]	[[[2.77746087,0.88830429,0.69253446,0.46592912]]]	[[[0.84203087,1.02316432,0.49564546]]]	[[[1.11572133,1.41784818,0.81522845]]]	[1.]
{'B_diff': 0.5, 'I_diff': 0.25, 'T_diff': 0.5, 'N0': 760.199251715183, 'h_N': 17.700308283217446, 'r0': 1.7993199706880532, 'a0': 0.0015947965061483707, 'h0': 0.9893965310027975, 'alpha0': 0.0005623983856167291, 'eta0': 5.191403798207681, 'delta': 0.03369477275601443, 'n': 1.8014780827112098, 'nu': 1.1062840276486885, 'a_scale': 3.939785202952493, 'id': 1833800}	1	[1]	[[[581.57544 , 18.81722265,319.476827 , 0. ]]]	[[[ 10.3158516,196.324608 , 0. ]]]	[[[0.,0.,0.,0.]]]	[[[0.,0.,0.]]]	[[[0.,0.,0.]]]	[1.]
{'B_diff': 0.5, 'I_diff': 0.5, 'T_diff': 0.25, 'N0': 1359.599317859475, 'h_N': 14.2154133700636, 'r0': 0.858830429912641, 'a0': 0.0009437874575728767, 'h0': 1.7172887134103665, 'alpha0': 0.00022213963797027112, 'eta0': 4.307127909739186, 'delta': 0.03665006614815233, 'n': 1.1799212193074173, 'nu': 1.2963220204412234, 'a_scale': 3.9948368803801366, 'id': 1821600}	1	[1]	[[[ 7.00324197,2101.1133165 , 381.689022 , 375.800936 ]]]	[[[2096.755 , 217.852969, 375.800936]]]	[[[1.88468553,0.5072728 ,0.61151834,0.23457156]]]	[[[0.50824566,0.80170216,0.23457156]]]	[[[0.52129896,0.38348936,0. ]]]	[1.]
{'B_diff': 0.5, 'I_diff': 1.0, 'T_diff': 1.0, 'N0': 1664.7200523401345, 'h_N': 19.118118946228876, 'r0': 0.6026461936951353, 'a0': 0.0012143131709859867, 'h0': 2.100623408307432, 'alpha0': 0.0005477299416401614, 'eta0': 4.954286739669053, 'delta': 0.05356369436359891, 'n': 1.009478774988151, 'nu': 1.0622487611360392, 'a_scale': 4.436817960139679, 'id': 1823800}	2	[1,1]	[[[ 829.163724,1649.31881 , 596.787772, 0. ], [1664.7195 , 0. , 0. , 0. ]]]	[[[1649.31881 , 596.787772, 0. ], [ 0. , 0. , 0. ]]]	[[[0.71861123,1.72834353,1.05455772,0. ], [0.00000033,0. ,0. ,0. ]]]	[[[1.72834353,1.05455772,0. ], [0. ,0. ,0. ]]]	[[[0.,0.,0.], [0.,0.,0.]]]	[0.595,0.405]
{'B_diff': 0.5, 'I_diff': 0.5, 'T_diff': 0.5, 'N0': 1438.9206072180905, 'h_N': 7.258291636641294, 'r0': 0.6596619658917885, 'a0': 0.0006185399027530497, 'h0': 1.6172067010954858, 'alpha0': 0.000772736519279219, 'eta0': 1.5248421749156733, 'delta': 0.052082166116752523, 'n': 1.728026123875348, 'nu': 1.646009215066107, 'a_scale': 4.6178896297646475, 'id': 1834600}	2	[0,0]	[[[ 0.67571869,9271.536893 , 58.7319596 , 42.6250706 ], [ 0.7060817 ,5936.326065 , 58.7319596 , 73.5180812 ]]]	[[[ 448.026613 , 32.4579085, 24.1818172], [5710.89519 , 32.4579085, 41.7893488]]]	[[[0.00000033,0.00000033,0.00000033,0.00000033], [0.00000033,0.00000033,0.00000033,0.00000033]]]	[[[0.00000033,0.00000033,0.00000033], [0.00000033,0.00000033,0.00000033]]]	[[[0.00000033,0.00000033,0.00000033], [0.00000033,0.00000033,0.00000033]]]	[0.555,0.445]
{'B_diff': 1.0, 'I_diff': 0.75, 'T_diff': 0.75, 'N0': 1346.0038320387785, 'h_N': 5.249941477386987, 'r0': 0.7063138229332229, 'a0': 0.001999253769347409, 'h0': 2.1091243235533406, 'alpha0': 0.00040334011902102196, 'eta0': 4.835363790000914, 'delta': 0.05350996109354938, 'n': 1.6885082555005306, 'nu': 1.8684607479366586, 'a_scale': 3.6244917384825515, 'id': 1803600}	1	[1]	[[[ 437.620599 , 757.75414732,1042.6946203 , 126.403042 ]]]	[[[757.247787 , 81.7808183,126.403042 ]]]	[[[0.74251049,1.6047558 ,0.41823022,0.04132506]]]	[[[1.60517283,0.66240731,0.04132506]]]	[[[1.05033974,0.40065809,0. ]]]	[1.]
{'B_diff': 1.0, 'I_diff': 1.0, 'T_diff': 1.0, 'N0': 2176.7527327268617, 'h_N': 5.2508834484605575, 'r0': 1.7988601404659337, 'a0': 0.0009157112204726241, 'h0': 2.006020665138421, 'alpha0': 0.00025919258644240293, 'eta0': 3.5561442592978416, 'delta': 0.04134883186240046, 'n': 1.2066661365992064, 'nu': 1.5471859241238293, 'a_scale': 2.347009904666127, 'id': 1830200}	1	[0]	[[[ 0.22221061,5103.97880514, 499.0394312 , 329.046602 ]]]	[[[5103.97876 , 74.4792852, 205.080675 ]]]	[[[0.30641606,0.26699332,0.76865977,0.35521732]]]	[[[0.26699332,0.32078841,0.37926184]]]	[[[0.37819821,0.93071461,0.73718407]]]	[1.]
{'B_diff': 0.5, 'I_diff': 0.5, 'T_diff': 0.25, 'N0': 1612.6125391039627, 'h_N': 10.615175942171327, 'r0': 1.3527966256271993, 'a0': 0.001852275007647434, 'h0': 2.083719602085093, 'alpha0': 0.0005105231244492474, 'eta0': 4.956702470580411, 'delta': 0.057878185514060695, 'n': 1.3884683722516236, 'nu': 1.325728589389202, 'a_scale': 1.4637210930078526, 'id': 1808800}	1	[1]	[[[ 242.514472,3225.36145 , 627.472781, 172.89827 ]]]	[[[3018.75869 , 427.484625, 172.89827 ]]]	[[[1.51079215,0.80969946,0.81440536,0.12804889]]]	[[[0.82057985,0.92219123,0.12804889]]]	[[[0.71402156,0.58857283,0. ]]]	[1.]
{'B_diff': 0.5, 'I_diff': 0.25, 'T_diff': 0.5, 'N0': 1246.1455797252397, 'h_N': 17.785227687579823, 'r0': 1.5521231746603892, 'a0': 0.0018472207998859768, 'h0': 1.9662796808314944, 'alpha0': 0.0008319298407805558, 'eta0': 4.002812233659759, 'delta': 0.04517824233472915, 'n': 1.064268595463849, 'nu': 1.9020536076023178, 'a_scale': 1.6038157560023014, 'id': 1821000}	2	[0,1]	[[[ 42.6797211 ,4019.33253625, 251.9825826 , 104.1704343 ], [ 42.7878918 ,4015.66233 , 252.1646583 , 104.3631007 ]]]	[[[4016.20401 , 161.124376 , 71.441802 ], [4015.66233 , 161.160834 , 71.6030203]]]	[[[2.95443404,0.44764288,1.60967866,0.8318901 ], [2.94754597,0.44797779,1.60790419,0.8307243 ]]]	[[[0.4476907 ,1.69665896,0.94297927], [0.44797779,1.69501108,0.94141512]]]	[[[0.39183409,1.47292124,0.59416668], [0. ,1.47110224,0.59355265]]]	[0.97,0.03]
{'B_diff': 1.0, 'I_diff': 0.75, 'T_diff': 1.0, 'N0': 1446.2470048019104, 'h_N': 6.771066165741145, 'r0': 1.5343731057318537, 'a0': 0.00207427469064616, 'h0': 2.284917225807491, 'alpha0': 0.0002845072125170746, 'eta0': 4.79936762637176, 'delta': 0.04752948863562511, 'n': 1.0660522193002406, 'nu': 1.7525946779961417, 'a_scale': 2.888517648418099, 'id': 1816600}	3	[1,1,0]	[[[1446.24652 , 0. , 0. , 0. ], [ 10.74973 ,3075.04175 , 409.959243 , 166.5978934 ], [ 10.7184993 ,3078.85138906, 409.121134 , 166.4382943 ]]]	[[[ 0. , 0. , 0. ], [3075.04175 , 244.939545, 154.990501], [3078.85108 , 244.300736, 154.831409]]]	[[[0.00000033,0. ,0. ,0. ], [3.47974416,0.52899024,0.9908821 ,0.70039166], [3.49470162,0.52854271,0.99375324,0.70150334]]]	[[[0. ,0. ,0. ], [0.52899024,1.3438739 ,0.74961147], [0.52854279,1.3486424 ,0.75085368]]]	[[[0. ,0. ,0. ], [0. ,0.52310363,0.04499306], [0.90333592,0.52396928,0.04500967]]]	[0.1 ,0.745,0.155]
{'B_diff': 1.0, 'I_diff': 0.5, 'T_diff': 0.75, 'N0': 1160.507669902803, 'h_N': 11.230467256541184, 'r0': 1.0254115894797526, 'a0': 0.001514992744974017, 'h0': 1.5270100126351585, 'alpha0': 0.00045678745334432557, 'eta0': 3.671702882337063, 'delta': 0.058091593798237466, 'n': 1.1849148414444297, 'nu': 1.6573252726828818, 'a_scale': 2.3313455859317074, 'id': 1815600}	3	[0,0,0]	[[[ 33.4189462,3064.1413 , 304.5906137, 149.9453023], [ 34.4212791,3044.44713 , 301.9101921, 149.8785857], [ 35.1245673,3014.5653 , 298.9919868, 150.2473522]]]	[[[2013.62642 , 215.211811, 115.467779], [2037.73233 , 213.586618, 114.784524], [2069.86748 , 210.769274, 114.475523]]]	[[[2.73358713,0.58608025,1.16569839,0.49821249], [2.37542961,0.60114123,1.23970126,0.54796202], [2.55111532,0.60216786,1.20407215,0.50880401]]]	[[[0.66912807,1.42140886,0.5852148 ], [0.64464995,1.49804973,0.67079674], [0.64804719,1.47220347,0.60778641]]]	[[[1.6537906 ,0.93219592,0.38654046], [1.73266909,1.01316386,0.49894224], [1.87264294,0.96850949,0.3884534 ]]]	[0.99 ,0.005,0.005]
{'B_diff': 0.5, 'I_diff': 0.25, 'T_diff': 0.75, 'N0': 1896.745572723044, 'h_N': 18.92825876605167, 'r0': 1.0134499344298218, 'a0': 0.0006781523042121238, 'h0': 2.281700223157734, 'alpha0': 0.0004910459350569087, 'eta0': 1.3558046711917697, 'delta': 0.0379771729377608, 'n': 1.1091454301804986, 'nu': 1.7342110917236668, 'a_scale': 3.647133022857063, 'id': 1834000}	2	[0,0]	[[[ 0.76691773,12973.581292 , 43.9593848 , 30.5099867 ], [ 0.78373026, 8179.0818721 , 43.9593848 , 52.552482 ]]]	[[[ 105.230392 , 29.1087861, 10.9202198], [8150.90957 , 29.1087861, 22.3091325]]]	[[[0.,0.,0.,0.], [0.,0.,0.,0.]]]	[[[0.,0.,0.], [0.,0.,0.]]]	[[[0.,0.,0.], [0.,0.,0.]]]	[0.635,0.365]
{'B_diff': 0.5, 'I_diff': 0.25, 'T_diff': 1.0, 'N0': 1488.8484376797114, 'h_N': 7.026924623902707, 'r0': 1.2990948041012438, 'a0': 0.00150531900968307, 'h0': 1.8035486826353893, 'alpha0': 0.0006659922621682554, 'eta0': 3.573844208652197, 'delta': 0.035555613287504936, 'n': 1.2482405559797272, 'nu': 1.6026360297692792, 'a_scale': 3.26474389505042, 'id': 1834200}	1	[0]	[[[ 0.21702726,9082.71201 , 52.3554728 , 64.7815722 ]]]	[[[1121.87791 , 38.7936677, 22.2270843]]]	[[[0.,0.,0.,0.]]]	[[[0.,0.,0.]]]	[[[0.,0.,0.]]]	[1.]
{'B_diff': 0.5, 'I_diff': 0.75, 'T_diff': 0.25, 'N0': 1534.75175834532, 'h_N': 8.984115782754474, 'r0': 1.8207475517179295, 'a0': 0.0018738840254783958, 'h0': 1.604438512640052, 'alpha0': 0.0002763406409935359, 'eta0': 3.1000674118680394, 'delta': 0.03115992093108617, 'n': 1.9311521786249604, 'nu': 1.8593641039367987, 'a_scale': 2.473911970769684, 'id': 1835200}	1	[0]	[[[ 0.17535612,8411.26059 , 46.3605871 , 76.86050697]]]	[[[2466.07139 , 24.9955185, 69.9502016]]]	[[[0.00000033,0.00000033,0.00000033,0.00000033]]]	[[[0.00000033,0.00000033,0.00000033]]]	[[[0.00000033,0.00000033,0.00000033]]]	[1.]
{'B_diff': 0.5, 'I_diff': 0.75, 'T_diff': 0.75, 'N0': 1936.8172745558552, 'h_N': 16.91610158669674, 'r0': 1.579428824590201, 'a0': 0.0007455324640992904, 'h0': 1.9494191022586016, 'alpha0': 0.00023034791864482936, 'eta0': 2.361087871301195, 'delta': 0.04898915317893474, 'n': 1.8820776427099264, 'nu': 1.6111710078421875, 'a_scale': 1.9151364222399607, 'id': 1835600}	1	[0]	[[[ 0.63170101,9711.60509 , 135.2087077 , 100.1702929 ]]]	[[[3918.88549 , 78.1901508, 69.0504265]]]	[[[0.00000033,0.00000033,0.00000033,0.00000033]]]	[[[0.00000033,0.00000033,0.00000033]]]	[[[0.00000033,0.00000033,0.00000033]]]	[1.]
{'B_diff': 0.5, 'I_diff': 0.5, 'T_diff': 1.0, 'N0': 1351.2807150129795, 'h_N': 6.268967830842731, 'r0': 1.004552693636473, 'a0': 0.001974521352308931, 'h0': 0.9895191169602806, 'alpha0': 0.0008887077575929609, 'eta0': 2.044934909155299, 'delta': 0.05563213511943249, 'n': 1.1525816333604144, 'nu': 1.6116216471692473, 'a_scale': 1.214984832039122, 'id': 1835000}	1	[1]	[[[ 0.41555769,6028.63479 , 36.14736654, 116.796286 ]]]	[[[4563.48512 , 29.4172567, 0. ]]]	[[[0.00000033,0.00000033,0.00000033,0.00000033]]]	[[[0.00000033,0.00000033,0. ]]]	[[[0.00000033,0.00000033,0.00000033]]]	[1.]
{'B_diff': 0.5, 'I_diff': 0.75, 'T_diff': 1.0, 'N0': 1052.9612502386644, 'h_N': 11.010652899502123, 'r0': 0.6230276250596203, 'a0': 0.0020779433127788988, 'h0': 2.1644434961736057, 'alpha0': 0.0006586928239756937, 'eta0': 4.753971010154995, 'delta': 0.04793946667805118, 'n': 1.7019177494797781, 'nu': 1.5111972346072187, 'a_scale': 3.1718527822253333, 'id': 1835800}	1	[1]	[[[983.860834 , 28.9000056,112.7989676, 0. ]]]	[[[16.8949155,58.865625 , 0. ]]]	[[[0.00000033,0.00000033,0.00000033,0. ]]]	[[[0.00000033,0.00000033,0. ]]]	[[[0.00000033,0.00000033,0. ]]]	[1.]
{'B_diff': 0.5, 'I_diff': 1.0, 'T_diff': 0.25, 'N0': 705.0504915452666, 'h_N': 12.063099121409488, 'r0': 1.0506774766857934, 'a0': 0.0009597226911308078, 'h0': 2.2995029134198046, 'alpha0': 0.00046008007147518425, 'eta0': 2.7656758264983194, 'delta': 0.052903422657385256, 'n': 1.9337968064099251, 'nu': 1.767508516671647, 'a_scale': 1.6389573937428885, 'id': 1836000}	1	[1]	[[[ 0.73670386,3556.55882 , 49.8893103 , 30.6006132 ]]]	[[[1501.43034 , 34.3924573, 30.6006132]]]	[[[0.00000033,0.00000033,0.00000033,0.00000033]]]	[[[0.00000033,0.00000033,0.00000033]]]	[[[0.00000033,0.00000033,0. ]]]	[1.]
{'B_diff': 0.25, 'I_diff': 0.25, 'T_diff': 0.5, 'N0': 876.9525239649802, 'h_N': 8.187916669796902, 'r0': 0.529391341456837, 'a0': 0.001458595204716009, 'h0': 1.8110723567827167, 'alpha0': 0.0007861612781645515, 'eta0': 3.911191932249292, 'delta': 0.04568584144283232, 'n': 1.4158520081908943, 'nu': 1.3060693950403777, 'a_scale': 1.61197624702174, 'id': 1817800}	1	[0]	[[[ 179.658278 ,2079.35719 , 268.1824121, 109.9984094]]]	[[[1563.1892 , 249.643004 , 14.0202393]]]	[[[1.29641333,0.87438154,1.21706607,0.34312107]]]	[[[0.89692612,1.23353909,0.50189881]]]	[[[0.82360308,1.00152395,0.32006437]]]	[1.]
{'B_diff': 1.0, 'I_diff': 1.0, 'T_diff': 1.0, 'N0': 1822.0690915160271, 'h_N': 6.9404016577076995, 'r0': 1.3925098060750383, 'a0': 0.0005877523882166448, 'h0': 1.5606245630896647, 'alpha0': 0.0004139666781225789, 'eta0': 4.226308147892119, 'delta': 0.043501682387740076, 'n': 1.401491091447042, 'nu': 1.9747504202685953, 'a_scale': 2.254658803916212, 'id': 1817400}	1	[0]	[[[ 5.00922724,4325.69662909, 305.5253657 , 238.4071791 ]]]	[[[4323.45562 , 95.6660807, 206.244973 ]]]	[[[4.00835002,0.45197298,1.35864142,0.67372225]]]	[[[0.45214526,1.73516134,0.7661887 ]]]	[[[0.20094627,1.2384054 ,0.08830619]]]	[1.]
{'B_diff': 0.5, 'I_diff': 1.0, 'T_diff': 1.0, 'N0': 1101.3351240893608, 'h_N': 5.43495086429524, 'r0': 0.9788039843614004, 'a0': 0.00098319492270423, 'h0': 1.8489822471669604, 'alpha0': 0.0005887039289307356, 'eta0': 3.6744976772197546, 'delta': 0.05350664923994225, 'n': 1.3457946708349944, 'nu': 1.4178354839014027, 'a_scale': 2.3476808408358973, 'id': 1811000}	1	[0]	[[[ 160.753258 , 956.925737 ,1077.678205 , 194.1576856]]]	[[[720.881231 ,106.702985 , 84.8892856]]]	[[[1.16181318,1.32177066,0.48178453,0.64250484]]]	[[[1.26946327,0.98188433,0.50795818]]]	[[[3.00438623,0.53530466,0.9610387 ]]]	[1.]
{'B_diff': 0.75, 'I_diff': 0.25, 'T_diff': 1.0, 'N0': 2055.313016846274, 'h_N': 10.834446060499388, 'r0': 0.6792189494961355, 'a0': 0.000928678123501432, 'h0': 1.58495545513529, 'alpha0': 0.000511256332602708, 'eta0': 3.5122609181835105, 'delta': 0.05002272625146863, 'n': 1.712251467744041, 'nu': 1.440141094783952, 'a_scale': 2.592884881184549, 'id': 1811800}	1	[0]	[[[ 310.041173 ,4737.48698 , 455.4248227, 229.64731 ]]]	[[[4621.07597 , 398.936573, 80.538403]]]	[[[1.48681754,0.77368687,1.41486982,0.39362632]]]	[[[0.77764388,1.44795113,0.62735805]]]	[[[0.68596434,1.19319746,0.26886024]]]	[1.]
{'B_diff': 0.75, 'I_diff': 0.5, 'T_diff': 0.25, 'N0': 1561.2679456215546, 'h_N': 17.121604333871495, 'r0': 1.241335462663132, 'a0': 0.0007193820694959695, 'h0': 2.1854602309315663, 'alpha0': 0.0003161481862431459, 'eta0': 3.4865627442142464, 'delta': 0.05590852121287604, 'n': 1.195197803385219, 'nu': 1.6598177946609112, 'a_scale': 3.124071751453515, 'id': 1824800}	1	[1]	[[[ 22.31134 ,5918.67216 , 553.731856, 127.097268]]]	[[[2157.86392 , 320.312708, 127.097268]]]	[[[3.46602953,0.60710436,1.35054836,1.10925984]]]	[[[1.12351249,1.33860083,1.10925984]]]	[[[1.21250988,1.6170899 ,0. ]]]	[1.]
{'B_diff': 0.25, 'I_diff': 0.5, 'T_diff': 0.75, 'N0': 1328.145148333137, 'h_N': 16.37815748521728, 'r0': 0.9122083118803288, 'a0': 0.0019501902781333476, 'h0': 2.1418601854768395, 'alpha0': 0.0004884889103946981, 'eta0': 2.529373118770901, 'delta': 0.04245393585163677, 'n': 1.0988757702060576, 'nu': 1.3716622321268945, 'a_scale': 3.7396129385034684, 'id': 1831600}	2	[0,0]	[[[ 1.25724472,6003.62487 , 235.192858 , 151.3946727 ], [ 1.43184589,4401.47555272, 237.0536734 , 208.7305247 ]]]	[[[ 58.50917 , 115.752393 , 82.8775416], [4401.37592 , 90.1487554, 90.4567627]]]	[[[0.33382307,0.23167349,1.01353599,0.67435271], [0.47924393,0.2551015 ,0.9049683 ,0.52994183]]]	[[[0.61427157,1.25808006,0.8915776 ], [0.255102 ,0.8043316 ,0.44404838]]]	[[[0.23079914,1.38894688,0.75256802], [0.45612034,1.42871026,0.84556686]]]	[0.105,0.895]
{'B_diff': 0.5, 'I_diff': 1.0, 'T_diff': 1.0, 'N0': 913.8287748896901, 'h_N': 16.306817931171175, 'r0': 0.6167701287610254, 'a0': 0.0015375845926340983, 'h0': 1.224162774865447, 'alpha0': 0.0005555221222622217, 'eta0': 3.914252592236633, 'delta': 0.04499526568596211, 'n': 1.5336500126820969, 'nu': 1.2808331824998977, 'a_scale': 2.8656317537534157, 'id': 1836600}	1	[1]	[[[811.910952 , 39.5852481,162.0647006, 0. ]]]	[[[25.9376725,83.8103236, 0. ]]]	[[[0.00000033,0.00000033,0.00000033,0. ]]]	[[[0.00000033,0.00000033,0. ]]]	[[[0.00000033,0.00000033,0. ]]]	[1.]
{'B_diff': 0.5, 'I_diff': 1.0, 'T_diff': 0.75, 'N0': 1764.3396645465762, 'h_N': 15.030155989683504, 'r0': 0.9648488385488663, 'a0': 0.0010576131603485168, 'h0': 1.7272219339305528, 'alpha0': 0.00042439910589242975, 'eta0': 2.9166947524270537, 'delta': 0.03373918772584827, 'n': 1.4974739842575662, 'nu': 1.8072792378810716, 'a_scale': 2.9221243458734745, 'id': 1836400}	1	[0]	[[[ 0.59390698,11206.692665 , 50.9211985 , 61.5520592 ]]]	[[[680.254965 , 27.7295861, 37.5111993]]]	[[[0.00000033,0.00000033,0.00000033,0.00000033]]]	[[[0.00000033,0.00000033,0.00000033]]]	[[[0.00000033,0.00000033,0.00000033]]]	[1.]
{'B_diff': 0.25, 'I_diff': 1.0, 'T_diff': 0.5, 'N0': 1996.6254343539422, 'h_N': 6.702170240170786, 'r0': 1.8288638682929075, 'a0': 0.001382346287958784, 'h0': 2.0118330317089965, 'alpha0': 0.0002298628647300953, 'eta0': 4.894434228053363, 'delta': 0.036360359367276725, 'n': 1.1440673374961903, 'nu': 1.8143536957616784, 'a_scale': 3.3013581785505863, 'id': 1820200}	1	[0]	[[[ 25.4635354 ,5314.74529967, 569.013796 , 328.50626054]]]	[[[5311.35532 , 148.240277, 326.204393]]]	[[[3.72570212,0.59822843,1.13617141,0.71295595]]]	[[[0.59838658,1.59137086,0.71667696]]]	[[[0.42967749,1.05106732,0.19141415]]]	[1.]
{'B_diff': 0.75, 'I_diff': 1.0, 'T_diff': 0.5, 'N0': 1174.2184257527365, 'h_N': 6.267822492032275, 'r0': 1.4645599640449396, 'a0': 0.0012582176850775729, 'h0': 1.9119426476920058, 'alpha0': 0.0005864889242209547, 'eta0': 3.908988955896373, 'delta': 0.053122997575411876, 'n': 1.4529592282700683, 'nu': 1.1187379900631693, 'a_scale': 4.653312604072597, 'id': 1801000}	1	[1]	[[[ 42.8417307 ,749.92339457,557.384845 ,306.896789 ]]]	[[[742.70163 ,312.759874,306.896789]]]	[[[1.5938211 ,0.70979074,0.21769061,0.04614998]]]	[[[0.71466943,0.33082854,0.04614998]]]	[[[0.86589171,0.09361967,0. ]]]	[1.]
{'B_diff': 0.5, 'I_diff': 1.0, 'T_diff': 0.75, 'N0': 1661.6930904475635, 'h_N': 19.44545957518593, 'r0': 1.425514551686259, 'a0': 0.000954598102425214, 'h0': 0.7784977669205141, 'alpha0': 0.0008480073322299065, 'eta0': 2.86400866025381, 'delta': 0.043375835484004546, 'n': 1.4675934851304508, 'nu': 1.2187545579027863, 'a_scale': 1.522068620913037, 'id': 1810800}	1	[0]	[[[ 16.5542289,2704.861162 , 191.4244761, 478.7265674]]]	[[[2032.18841 , 133.868967, 403.602424]]]	[[[2.24949666,0.50347099,0.98171634,0.23043655]]]	[[[0.54481946,1.21221403,0.25825155]]]	[[[0.40169306,0.48484556,0.08186644]]]	[1.]
{'B_diff': 0.75, 'I_diff': 0.5, 'T_diff': 1.0, 'N0': 1715.9224637712264, 'h_N': 14.129446157747399, 'r0': 1.8698994517158294, 'a0': 0.0009495040373334858, 'h0': 1.3605898798647331, 'alpha0': 0.0004321053036156182, 'eta0': 2.2746790510394086, 'delta': 0.04998519669057129, 'n': 1.5890604728460862, 'nu': 1.6809159985189008, 'a_scale': 1.2507532193493949, 'id': 1838200}	1	[1]	[[[ 0.42896955,7852.45878 , 46.68519287, 121.507268 ]]]	[[[4913.17586 , 38.5150252, 0. ]]]	[[[0.,0.,0.,0.]]]	[[[0.,0.,0.]]]	[[[0.,0.,0.]]]	[1.]
{'B_diff': 0.75, 'I_diff': 0.75, 'T_diff': 0.75, 'N0': 844.1267336150343, 'h_N': 18.89870855921281, 'r0': 0.6204437415536389, 'a0': 0.0008429148297332504, 'h0': 1.0717011648667285, 'alpha0': 0.0008578659840045443, 'eta0': 5.232580126552366, 'delta': 0.05560271840670911, 'n': 1.5175581000318328, 'nu': 1.0703010306219247, 'a_scale': 3.9710493425673694, 'id': 1838800}	1	[1]	[[[685.196258 , 75.6509525,246.174495 , 0. ]]]	[[[ 44.1763603,143.674692 , 0. ]]]	[[[0.00000033,0.00000033,0.00000033,0. ]]]	[[[0.00000033,0.00000033,0. ]]]	[[[0.00000033,0.00000033,0. ]]]	[1.]
{'B_diff': 0.75, 'I_diff': 0.75, 'T_diff': 0.5, 'N0': 624.9313064028495, 'h_N': 19.73845517950406, 'r0': 0.9567319593442623, 'a0': 0.0009330439177242152, 'h0': 1.4724551872108136, 'alpha0': 0.0007075642172228007, 'eta0': 2.7922710303667593, 'delta': 0.05652178107493373, 'n': 1.3533179923798642, 'nu': 1.664284928243335, 'a_scale': 3.1777781372615843, 'id': 1838600}	1	[0]	[[[ 1.83710065,1797.12040597, 79.6751365 , 78.059589 ]]]	[[[1796.15524 , 38.6957529, 64.1629682]]]	[[[0.00000033,0.00000033,0.00000033,0.00000033]]]	[[[0.00000033,0.00000033,0.00000033]]]	[[[0.00000033,0.00000033,0.00000033]]]	[1.]
{'B_diff': 0.75, 'I_diff': 0.5, 'T_diff': 0.25, 'N0': 1812.77440530501, 'h_N': 16.942165313022667, 'r0': 1.0011322275378105, 'a0': 0.00150203338458377, 'h0': 1.3721792005223659, 'alpha0': 0.00029847972908463315, 'eta0': 2.650498450129023, 'delta': 0.040901251339999986, 'n': 1.088491336104812, 'nu': 1.752839823648308, 'a_scale': 2.9782484706420256, 'id': 1837600}	2	[0,0]	[[[ 0.84809763, 6453.29407644, 66.3922464 , 129.0179309 ], [ 0.78721654,13099.72546967, 66.3922464 , 65.7541953 ]]]	[[[6453.29403 , 35.6232627 , 100.526927 ], [ 0.07166967, 35.6232627 , 37.2902852 ]]]	[[[0.,0.,0.,0.], [0.,0.,0.,0.]]]	[[[0.,0.,0.], [0.,0.,0.]]]	[[[0.00000003,0. ,0. ], [0. ,0. ,0. ]]]	[0.595,0.405]
{'B_diff': 0.5, 'I_diff': 0.25, 'T_diff': 1.0, 'N0': 1388.8106915326734, 'h_N': 8.956965614144991, 'r0': 1.8017937747614772, 'a0': 0.000903913475772448, 'h0': 0.674910496449257, 'alpha0': 0.00039266792607106784, 'eta0': 4.569335847867386, 'delta': 0.043023595234170355, 'n': 1.0915932111881141, 'nu': 1.9249115895715432, 'a_scale': 2.6516866638838463, 'id': 1821400}	1	[0]	[[[ 3.20162099,2990.043486 , 378.363349 , 292.091372 ]]]	[[[2682.71557 , 269.495762, 172.290614]]]	[[[1.65519036,0.66406615,1.31154767,0.46927482]]]	[[[0.69444904,1.40352116,0.62185428]]]	[[[0.4023261 ,1.19192425,0.25233012]]]	[1.]
{'B_diff': 0.25, 'I_diff': 1.0, 'T_diff': 1.0, 'N0': 931.0350147541385, 'h_N': 12.283037653573263, 'r0': 1.307257228055877, 'a0': 0.001896411643315907, 'h0': 1.774389031542687, 'alpha0': 0.00024989606190259784, 'eta0': 5.0518627843963415, 'delta': 0.032958724401637295, 'n': 1.2188822651396023, 'nu': 1.5613533369770902, 'a_scale': 3.5600700264433387, 'id': 1820600}	1	[0]	[[[ 91.5469973,870.6609519,730.7929903,257.2060796]]]	[[[790.979664 , 75.8310853, 77.5243936]]]	[[[1.36412284,1.18337982,0.6774414 ,0.50748631]]]	[[[1.15096208,0.57855145,0.60393853]]]	[[[1.75182669,0.76524853,0.67697174]]]	[1.]
{'B_diff': 0.75, 'I_diff': 0.25, 'T_diff': 0.75, 'N0': 1785.6887847030696, 'h_N': 12.018115509448858, 'r0': 1.9524180767308863, 'a0': 0.0018066488237238392, 'h0': 1.6200955914514097, 'alpha0': 0.00025028506620805287, 'eta0': 1.7111548268677785, 'delta': 0.05577799724745533, 'n': 1.6238481590531504, 'nu': 1.3710827164806942, 'a_scale': 2.6681075752718235, 'id': 1837200}	1	[0]	[[[ 0.49470356,7013.28723 , 228.0300178 , 203.1162598 ]]]	[[[3505.7769 , 172.454467, 123.683057]]]	[[[0.,0.,0.,0.]]]	[[[0.,0.,0.]]]	[[[0.,0.,0.]]]	[1.]
{'B_diff': 0.75, 'I_diff': 0.75, 'T_diff': 0.25, 'N0': 1817.457964527935, 'h_N': 8.424609796134767, 'r0': 1.8419350808958872, 'a0': 0.0007595356131277532, 'h0': 1.8606331564898504, 'alpha0': 0.000796822849489849, 'eta0': 4.053562622132583, 'delta': 0.038849056421815714, 'n': 1.9787795774904549, 'nu': 1.5688019112826053, 'a_scale': 2.9283613480304878, 'id': 1825600}	3	[0,1,1]	[[[ 0.19550168,12100.9719 , 63.6338047 , 52.14719786], [ 57.3849962 , 5279.6882856 , 265.580496 , 188.810368 ], [ 0.20401941,11754.45129 , 90.5927461 , 76.0457682 ]]]	[[[1322.1996 , 30.2543513, 47.0236182], [5191.79906 , 162.805638 , 188.810368 ], [1155.20849 , 52.0002814, 76.0457682]]]	[[[0. ,0. ,0. ,0. ], [2.74638999,0.45771442,1.74520798,0.66468721], [0.06234871,0.05464339,1.01906761,0.67528946]]]	[[[0. ,0. ,0. ], [0.45953602,1.95803101,0.66468721], [0.10353008,1.14206562,0.67528946]]]	[[[0. ,0. ,0. ], [0.38398974,1.45797534,0. ], [0.04935911,0.90690714,0. ]]]	[0.315,0.605,0.08 ]
{'B_diff': 1.0, 'I_diff': 1.0, 'T_diff': 0.75, 'N0': 1885.073991106359, 'h_N': 9.665625028390167, 'r0': 1.9037469967398928, 'a0': 0.000532445477449258, 'h0': 1.9819387680907932, 'alpha0': 0.0008409526021076966, 'eta0': 3.2828426295770523, 'delta': 0.05453771230465354, 'n': 1.578734960009311, 'nu': 1.287662843653325, 'a_scale': 2.4339892770944225, 'id': 1830000}	1	[0]	[[[ 2.5683032,5078.77707 ,1001.26606 , 335.1671523]]]	[[[1213.14846 , 205.611857, 265.689594]]]	[[[5.06647373,0.87715278,0.71339246,0.64450586]]]	[[[0.91409547,2.13836502,0.65636235]]]	[[[1.1501767 ,0.87474187,1.63756218]]]	[1.]
{'B_diff': 1.0, 'I_diff': 0.25, 'T_diff': 0.5, 'N0': 1372.5512278715937, 'h_N': 15.741531695150535, 'r0': 1.4786203374037044, 'a0': 0.002062875351324824, 'h0': 0.9147945393324715, 'alpha0': 0.00022590976480959366, 'eta0': 3.831195212653411, 'delta': 0.0508006005620626, 'n': 1.1059147378094083, 'nu': 1.6879472286555144, 'a_scale': 2.212568541213646, 'id': 1814600}	1	[0]	[[[ 18.586027 ,2052.48557756, 281.57854 , 380.37223 ]]]	[[[2051.46288 , 177.546593, 236.959947]]]	[[[2.51363783,0.65124322,1.00281877,0.29838851]]]	[[[0.65140154,1.07511139,0.35733275]]]	[[[0.34404832,0.89137712,0.20136433]]]	[1.]
{'B_diff': 0.25, 'I_diff': 0.75, 'T_diff': 1.0, 'N0': 2133.6990978937447, 'h_N': 16.67314807509865, 'r0': 1.5179515095657026, 'a0': 0.001400825900320096, 'h0': 0.8804993525676909, 'alpha0': 0.0008287189061271858, 'eta0': 4.121224594713723, 'delta': 0.036769073309129846, 'n': 1.812194746904491, 'nu': 1.467752667763719, 'a_scale': 3.502553002883205, 'id': 1807000}	1	[0]	[[[ 238.286881,4121.0706 , 484.424025, 492.121533]]]	[[[2806.4022 , 128.670371, 283.790373]]]	[[[1.53520927,0.86489229,1.21080437,0.3397041 ]]]	[[[0.89345717,2.37517308,0.54605383]]]	[[[1.12748273,1.52290245,0.5533586 ]]]	[1.]
{'B_diff': 1.0, 'I_diff': 0.5, 'T_diff': 0.25, 'N0': 1005.6420761714475, 'h_N': 19.599713139055076, 'r0': 1.9503671349455403, 'a0': 0.0005244751919583228, 'h0': 0.8445834271612693, 'alpha0': 0.00028832847823357364, 'eta0': 2.837048272210092, 'delta': 0.052017167685933716, 'n': 1.8812784989430944, 'nu': 1.7361880926175823, 'a_scale': 2.386978442433131, 'id': 1840800}	1	[1]	[[[ 0.86580091,3412.60517 , 83.4025477 , 179.569002 ]]]	[[[1613.49001 , 47.4408115, 179.569002 ]]]	[[[0.00000033,0.00000033,0.00000033,0.00000033]]]	[[[0.00000033,0.00000033,0.00000033]]]	[[[0.00000033,0.00000033,0. ]]]	[1.]
{'B_diff': 1.0, 'I_diff': 0.25, 'T_diff': 0.25, 'N0': 1072.3489561661502, 'h_N': 15.90333960543661, 'r0': 1.8134968235490632, 'a0': 0.0013992260765897642, 'h0': 0.6675068155677624, 'alpha0': 0.0005004013538459157, 'eta0': 1.9276480564537004, 'delta': 0.05751827669125782, 'n': 1.079291159836795, 'nu': 1.9330669058035943, 'a_scale': 2.70458507548149, 'id': 1840000}	1	[0]	[[[ 0.65644095,3266.5568456 , 43.1391368 , 113.9876062 ]]]	[[[3266.53855 , 23.7990599, 74.0233479]]]	[[[0.,0.,0.,0.]]]	[[[0.,0.,0.]]]	[[[0.,0.,0.]]]	[1.]
{'B_diff': 0.75, 'I_diff': 0.75, 'T_diff': 0.75, 'N0': 1823.2012113906092, 'h_N': 8.998495443423566, 'r0': 1.9680892578216953, 'a0': 0.0006381334397738733, 'h0': 0.9740841925712085, 'alpha0': 0.0003854805758198352, 'eta0': 5.184342884967613, 'delta': 0.059883493949548935, 'n': 1.1708942903680444, 'nu': 1.6031956578787083, 'a_scale': 1.102298461901733, 'id': 1826000}	2	[1,1]	[[[ 15.7750052 ,1783.7160481 , 889.728032 , 373.485712 ], [ 751.200802 , 137.45973301,2693.95549 , 0. ]]]	[[[1749.82964 , 621.948558, 373.485712], [ 136.863848, 0. , 0. ]]]	[[[1.8281867 ,1.16268082,0.67779974,0.42809419], [0.00000033,0.00000033,0.00000033,0. ]]]	[[[1.17325827,0.82340307,0.42809419], [0.00000033,0. ,0. ]]]	[[[0.62412532,0.62262282,0. ], [0.00000033,0.00000033,0. ]]]	[0.78,0.22]
{'B_diff': 0.25, 'I_diff': 0.25, 'T_diff': 0.5, 'N0': 1066.6671895586037, 'h_N': 18.576966260484284, 'r0': 1.3761987638803252, 'a0': 0.0019875653658139557, 'h0': 1.4505112243201999, 'alpha0': 0.0004117935455248122, 'eta0': 2.941755215051386, 'delta': 0.042241139287779284, 'n': 1.1047247701466305, 'nu': 1.4020208340487375, 'a_scale': 4.110007160657098, 'id': 1830600}	1	[0]	[[[ 5.35905572,3320.035283 , 239.0078443 , 221.6058667 ]]]	[[[873.052043,143.072452,128.958165]]]	[[[3.84221079,0.46043662,1.17570725,0.53228081]]]	[[[1.1678647 ,1.24110298,0.65413031]]]	[[[0.64144983,1.31280134,0.38802911]]]	[1.]
{'B_diff': 1.0, 'I_diff': 0.25, 'T_diff': 1.0, 'N0': 1181.8679718674884, 'h_N': 8.515362932392495, 'r0': 1.7658109996187505, 'a0': 0.0015338883030983947, 'h0': 0.7976089662720061, 'alpha0': 0.0004906508464890461, 'eta0': 1.3428714624054086, 'delta': 0.04268979910978023, 'n': 1.161570303971354, 'nu': 1.5963678805734283, 'a_scale': 1.6392543520708283, 'id': 1840600}	1	[1]	[[[ 0.29201001,3336.5648601 , 43.8788289 , 275.361195 ]]]	[[[3238.64766 , 34.5299653, 0. ]]]	[[[0.00000033,0.00000033,0.00000033,0.00000033]]]	[[[0.00000033,0.00000033,0. ]]]	[[[0.00000033,0.00000033,0.00000033]]]	[1.]
{'B_diff': 1.0, 'I_diff': 0.75, 'T_diff': 1.0, 'N0': 1412.9161056697603, 'h_N': 16.290710032852353, 'r0': 1.9204301842783493, 'a0': 0.0007799359700981731, 'h0': 2.2342684107570454, 'alpha0': 0.0003822941242191876, 'eta0': 5.046045072140556, 'delta': 0.038766172187851486, 'n': 1.4875410801321198, 'nu': 1.3262620431254528, 'a_scale': 4.133975429613536, 'id': 1829400}	1	[0]	[[[ 22.2107462,2119.059126 ,1071.494021 , 271.4836718]]]	[[[618.261586,252.414581,196.048308]]]	[[[3.46242169,1.24278271,0.59412382,0.51421093]]]	[[[1.11968626,1.28905531,0.53991228]]]	[[[1.86679917,0.71991724,0.87706991]]]	[1.]
{'B_diff': 0.5, 'I_diff': 1.0, 'T_diff': 0.5, 'N0': 923.4333102767296, 'h_N': 7.301722488517617, 'r0': 1.5797858528536872, 'a0': 0.0010226673723350422, 'h0': 1.297949444590985, 'alpha0': 0.0006328009342082919, 'eta0': 4.481867708241308, 'delta': 0.03485745318522028, 'n': 1.2367435128343092, 'nu': 1.6027382052684431, 'a_scale': 3.319883272782044, 'id': 1836200}	1	[0]	[[[ 0.27098926,2625.73168513, 89.0223046 , 167.7762452 ]]]	[[[2624.73756 , 33.5641496, 120.132289 ]]]	[[[0.09850256,0.09004322,0.35217173,0.12000725]]]	[[[0.09004588,0.13328175,0.13706199]]]	[[[0.19650953,0.57334222,0.19511094]]]	[1.]
{'B_diff': 1.0, 'I_diff': 0.25, 'T_diff': 0.5, 'N0': 2167.4888524831886, 'h_N': 15.95419149381944, 'r0': 1.7953565124746032, 'a0': 0.001709631566116974, 'h0': 0.9179841082654587, 'alpha0': 0.0004296988324410833, 'eta0': 3.950370957041408, 'delta': 0.03951858266775638, 'n': 1.4282344559359963, 'nu': 1.0246570564335655, 'a_scale': 3.886850508218012, 'id': 1840200}	3	[1,0,1]	[[[1844.44838 , 36.375742 , 554.756877 , 0. ], [ 365.620739 , 418.8279593, 820.382013 , 689.117339 ], [ 11.7860914, 752.173416 , 515.361407 , 864.509596 ]]]	[[[ 20.0796018,434.197691 , 0. ], [394.994292 ,518.839097 ,494.689808 ], [164.07577 ,515.361407 ,864.509596 ]]]	[[[0.00000033,0.00000033,0.00000033,0. ], [0.66144239,1.95070227,0.47735991,0.0461396 ], [0.00000033,0.00000033,0.00000033,0.00000033]]]	[[[0.00000033,0.00000033,0. ], [1.98365613,0.55983935,0.09345261], [0.00000033,0.00000033,0.00000033]]]	[[[0.00000033,0.00000033,0. ], [1.78898899,0.5926 ,0.18014823], [0.00000033,0. ,0. ]]]	[0.975,0.015,0.01 ]
{'B_diff': 0.5, 'I_diff': 0.75, 'T_diff': 0.75, 'N0': 1349.3295727504083, 'h_N': 10.702047387440167, 'r0': 0.7188483491803277, 'a0': 0.0013333112948951537, 'h0': 0.6863300632688282, 'alpha0': 0.0007465973123341229, 'eta0': 3.956852228415778, 'delta': 0.04713197392270062, 'n': 1.1396834463432415, 'nu': 1.6617015994520523, 'a_scale': 2.671539453480846, 'id': 1822800}	1	[0]	[[[ 19.8476569 ,2833.89061108, 229.6219817 , 302.1949922 ]]]	[[[2832.07224 , 88.6862067, 228.19553 ]]]	[[[2.8852724 ,0.49008415,1.0943176 ,0.32261899]]]	[[[0.49015035,1.60433907,0.39114963]]]	[[[1.79764113,1.12247413,0.27828581]]]	[1.]
{'B_diff': 0.25, 'I_diff': 0.75, 'T_diff': 0.5, 'N0': 766.5681284963148, 'h_N': 12.327017301339453, 'r0': 1.5802207177297436, 'a0': 0.0007033003585587873, 'h0': 1.4372975800893975, 'alpha0': 0.0006940372516204986, 'eta0': 5.054326778955854, 'delta': 0.0433104785663704, 'n': 1.1933005926057711, 'nu': 1.7701975002801809, 'a_scale': 4.3667592674470495, 'id': 1832200}	1	[0]	[[[ 1.5030833,1886.151653 , 250.273903 , 147.9423003]]]	[[[1743.67625 , 85.018536, 115.740161]]]	[[[1.12875024,0.51862484,0.93176698,0.42245806]]]	[[[0.54978562,1.49271942,0.52369583]]]	[[[1.23405586,0.92873341,0.18262594]]]	[1.]
{'B_diff': 0.5, 'I_diff': 0.25, 'T_diff': 0.25, 'N0': 1229.092183499913, 'h_N': 13.604647746558843, 'r0': 1.9690927874670483, 'a0': 0.0018379506111360943, 'h0': 0.7778724704899584, 'alpha0': 0.0006889985379860958, 'eta0': 3.7842585398112805, 'delta': 0.05559498870923849, 'n': 1.7588032752799974, 'nu': 1.601602348705224, 'a_scale': 4.009184607789905, 'id': 1808000}	1	[0]	[[[ 102.11887 ,2629.118231 , 274.991675 , 252.7750127]]]	[[[2407.80164 , 158.780915, 154.710919]]]	[[[1.74153932,0.66986535,1.24053088,0.18789575]]]	[[[0.67598593,1.37656245,0.2268926 ]]]	[[[0.62743335,1.06188175,0.1271334 ]]]	[1.]
{'B_diff': 0.75, 'I_diff': 0.75, 'T_diff': 1.0, 'N0': 642.6328203642458, 'h_N': 11.417561328039305, 'r0': 1.1369578471800437, 'a0': 0.0006646438623982052, 'h0': 1.8510496209365805, 'alpha0': 0.0004917418798609373, 'eta0': 3.2086586947715734, 'delta': 0.056214813384622295, 'n': 1.672892813368191, 'nu': 1.1010893870099951, 'a_scale': 4.363500785726017, 'id': 1826200}	1	[1]	[[[265.697101 ,252.0691999,631.504007 , 0. ]]]	[[[ 32.8208209,284.060843 , 0. ]]]	[[[0.56839829,1.62478084,0.3510492 ,0. ]]]	[[[0.46412835,0.28871828,0. ]]]	[[[1.87100101,0.47058979,0. ]]]	[1.]
{'B_diff': 1.0, 'I_diff': 0.75, 'T_diff': 0.75, 'N0': 1235.232374313422, 'h_N': 6.0001437036633005, 'r0': 1.6789690929883088, 'a0': 0.000573617728494282, 'h0': 0.7304910495410791, 'alpha0': 0.0004009699480457622, 'eta0': 4.475843423167879, 'delta': 0.03760138391637934, 'n': 1.7682390813196023, 'nu': 1.187366541418867, 'a_scale': 2.058427959082695, 'id': 1842000}	1	[0]	[[[461.560498 , 78.4338243,418.854265 ,250.7681419]]]	[[[ 57.6096894,215.953558 ,218.395396 ]]]	[[[0.,0.,0.,0.]]]	[[[0.,0.,0.]]]	[[[0.,0.,0.]]]	[1.]
{'B_diff': 1.0, 'I_diff': 0.5, 'T_diff': 1.0, 'N0': 751.529538258392, 'h_N': 7.441541023139875, 'r0': 0.5074566242956664, 'a0': 0.0014435190759677313, 'h0': 1.7227209027528119, 'alpha0': 0.0007995645289302155, 'eta0': 2.3073221467833127, 'delta': 0.04181154101538167, 'n': 1.9418418890792966, 'nu': 1.838868147647855, 'a_scale': 3.4801008506065947, 'id': 1841400}	2	[0,0]	[[[ 0.8223406 ,2634.50232 , 36.7651402 , 56.5351611 ], [ 0.75725217,4524.7264 , 36.7651279 , 31.6765161 ]]]	[[[2154.69192 , 22.2748338, 35.5767441], [ 972.81027 , 22.2748263, 19.5426733]]]	[[[0.00000002,0.00000009,0. ,0.00000018], [0.00000033,0.00000033,0.00000033,0.00000033]]]	[[[0.00000006,0. ,0.00000001], [0.00000033,0.00000033,0.00000033]]]	[[[0.00000079,0. ,0.00000049], [0.00000033,0.00000033,0.00000033]]]	[0.51,0.49]
{'B_diff': 0.75, 'I_diff': 1.0, 'T_diff': 0.75, 'N0': 1861.2053486565765, 'h_N': 8.015069155718209, 'r0': 1.1187716596658022, 'a0': 0.0014488386848249429, 'h0': 0.7233165298191749, 'alpha0': 0.0003778559572185712, 'eta0': 4.049736242875305, 'delta': 0.049242170864513365, 'n': 1.5029659841421092, 'nu': 1.5069061354346718, 'a_scale': 1.2214734152664142, 'id': 1801200}	1	[1]	[[[ 88.9260144 ,3248.064697 , 190.81933821, 735.202485 ]]]	[[[3092.77975 , 184.820305, 0. ]]]	[[[1.83967087,0.61978325,1.40662699,0.13585689]]]	[[[0.62659029,1.42540231,0. ]]]	[[[0.54350487,0.8718402 ,0.13585689]]]	[1.]
{'B_diff': 1.0, 'I_diff': 0.5, 'T_diff': 0.75, 'N0': 599.4570561194773, 'h_N': 8.080902338537799, 'r0': 1.6868827114542462, 'a0': 0.0013477978450006831, 'h0': 1.4965422528350687, 'alpha0': 0.0005930444588939502, 'eta0': 4.092879121524593, 'delta': 0.04602417848808024, 'n': 1.364389338126805, 'nu': 1.6351250192519526, 'a_scale': 3.5390327347970247, 'id': 1828400}	1	[0]	[[[ 1.20616418,963.4602572 ,128.4219096 ,144.3789181 ]]]	[[[922.589303 , 77.5618197,105.276475 ]]]	[[[1.2576301 ,0.48791895,0.75300091,0.27923846]]]	[[[0.503521 ,0.9887596 ,0.35549849]]]	[[[0.80086591,0.47015188,0.13047749]]]	[1.]
{'B_diff': 1.0, 'I_diff': 1.0, 'T_diff': 0.75, 'N0': 1668.777719018477, 'h_N': 17.573807830548276, 'r0': 1.3536300910369155, 'a0': 0.0013982354296051794, 'h0': 1.7186517532117191, 'alpha0': 0.0007320722111049278, 'eta0': 2.282025905793841, 'delta': 0.04640039328997678, 'n': 1.8261603912633948, 'nu': 1.8903824447518034, 'a_scale': 2.2337548395104827, 'id': 1842800}	2	[0,0]	[[[ 0.68317293, 5958.943349 , 38.8045807 , 63.6880008 ], [ 0.65203582,12507.446866 , 38.8045678 , 25.11389179]]]	[[[5710.97647 , 21.2361609, 40.8281501], [ 954.016666 , 21.2361538, 16.6600758]]]	[[[0. ,0. ,0. ,0. ], [0.00000033,0.00000033,0.00000033,0.00000033]]]	[[[0. ,0. ,0. ], [0.00000033,0.00000033,0.00000033]]]	[[[0. ,0. ,0. ], [0.00000033,0.00000033,0.00000033]]]	[0.485,0.515]
{'B_diff': 0.25, 'I_diff': 0.25, 'T_diff': 0.25, 'N0': 1239.5159646272277, 'h_N': 13.118903632774359, 'r0': 0.9304274753196846, 'a0': 0.0009042463568957675, 'h0': 0.8746017314139566, 'alpha0': 0.0005477324619990791, 'eta0': 4.8767543319568425, 'delta': 0.030430608679637282, 'n': 1.0154599588791395, 'nu': 1.9984028690322913, 'a_scale': 4.28094155676376, 'id': 1843200}	3	[1,1,1]	[[[ 0.49986272,7097.51891 , 31.5880178 , 75.5933339 ], [ 0.51318062,5467.6607 , 31.5880073 , 85.8397795 ], [1239.51555 , 0. , 0. , 0. ]]]	[[[ 0. , 16.5337398, 26.4030019], [5467.6607 , 16.5337343, 60.5672422], [ 0. , 0. , 0. ]]]	[[[0. ,0. ,0. ,0. ], [0.00000033,0.00000033,0.00000033,0.00000033], [0.00000033,0. ,0. ,0. ]]]	[[[0. ,0. ,0. ], [0.00000033,0.00000033,0.00000033], [0. ,0. ,0. ]]]	[[[0. ,0. ,0. ], [0. ,0.00000033,0.00000033], [0. ,0. ,0. ]]]	[0.4 ,0.57,0.03]
{'B_diff': 0.75, 'I_diff': 1.0, 'T_diff': 0.75, 'N0': 600.5896922108312, 'h_N': 18.471054337296465, 'r0': 1.476311085952827, 'a0': 0.0018844890214354034, 'h0': 1.7793995599082295, 'alpha0': 0.0003401981950862084, 'eta0': 5.167384328817583, 'delta': 0.05234308476168033, 'n': 1.2340164533729951, 'nu': 1.8232223887161638, 'a_scale': 4.025928626512579, 'id': 1826800}	1	[1]	[[[ 6.74068546,1108.22234188, 195.1631528 , 93.9963193 ]]]	[[[1103.69352 , 115.416572 , 93.9963193]]]	[[[2.08500109,0.54279644,0.66550538,0.45039666]]]	[[[0.54694432,1.0399328 ,0.45039666]]]	[[[1.0070697 ,0.17651945,0. ]]]	[1.]
{'B_diff': 0.25, 'I_diff': 1.0, 'T_diff': 0.75, 'N0': 1363.632378564549, 'h_N': 19.862023347986884, 'r0': 1.7265422643181763, 'a0': 0.0018647914134128044, 'h0': 0.6107474493114089, 'alpha0': 0.00029277695636681177, 'eta0': 2.6058686852162256, 'delta': 0.04807835184103422, 'n': 1.1873335088840833, 'nu': 1.6603162938181812, 'a_scale': 3.58585470482021, 'id': 1833200}	1	[0]	[[[ 4.78310351,2129.36245794, 281.7661299 , 485.648405 ]]]	[[[2123.34041 , 52.5751009, 239.688013 ]]]	[[[1.07994008,0.57726354,0.87983973,0.2113215 ]]]	[[[0.57678455,0.30017017,0.12761515]]]	[[[0.93942741,1.13013648,0.43655955]]]	[1.]
{'B_diff': 0.25, 'I_diff': 0.5, 'T_diff': 0.25, 'N0': 1685.4204794215868, 'h_N': 6.965779779608495, 'r0': 1.3720357705391617, 'a0': 0.001654696555903752, 'h0': 1.0199426564304501, 'alpha0': 0.000878386092762459, 'eta0': 1.5717726647961379, 'delta': 0.046086062225081215, 'n': 1.6441453737807712, 'nu': 1.9044975345893578, 'a_scale': 1.1570459811399862, 'id': 1844000}	1	[1]	[[[ 0.25609951,8927.20401 , 21.30213426, 53.5944801 ]]]	[[[5022.45444 , 14.1202774, 0. ]]]	[[[0.00000033,0.00000033,0.00000033,0.00000033]]]	[[[0.00000033,0.00000033,0. ]]]	[[[0.00000033,0.00000033,0.00000033]]]	[1.]
{'B_diff': 0.25, 'I_diff': 0.5, 'T_diff': 0.5, 'N0': 1891.265940073197, 'h_N': 12.424890057987575, 'r0': 1.455095635162812, 'a0': 0.0017994801422177565, 'h0': 1.5949439110220143, 'alpha0': 0.0008755349118126803, 'eta0': 1.3546612218597314, 'delta': 0.0566090719455866, 'n': 1.8485198073398748, 'nu': 1.9838490264513928, 'a_scale': 4.54846354386384, 'id': 1844200}	1	[0]	[[[ 0.52091556,10839.59288 , 32.1148805 , 26.2859083 ]]]	[[[3434.12001 , 17.4939659, 15.3473519]]]	[[[0.,0.,0.,0.]]]	[[[0.,0.,0.]]]	[[[0.,0.,0.]]]	[1.]
{'B_diff': 0.25, 'I_diff': 0.75, 'T_diff': 0.5, 'N0': 579.7533918559554, 'h_N': 12.485291304729124, 'r0': 0.5512791908911727, 'a0': 0.0018445307374340397, 'h0': 0.6719239401830119, 'alpha0': 0.0005949962983833176, 'eta0': 3.64803192609011, 'delta': 0.04605950322235143, 'n': 1.7419999781012596, 'nu': 1.5528005358917831, 'a_scale': 2.294210700385708, 'id': 1845000}	1	[1]	[[[535.478478 , 20.50489826, 80.0288884 , 2.293215 ]]]	[[[14.4184513,19.4358462, 0. ]]]	[[[0.00000033,0.00000033,0.00000033,0.00000033]]]	[[[0.00000033,0.00000033,0. ]]]	[[[0.00000033,0.00000033,0.00000033]]]	[1.]
{'B_diff': 0.25, 'I_diff': 0.75, 'T_diff': 0.25, 'N0': 572.0518792032028, 'h_N': 10.32869822222817, 'r0': 1.905685366587878, 'a0': 0.0005540668696683065, 'h0': 1.023738756395229, 'alpha0': 0.0006230806608463747, 'eta0': 2.322582201308629, 'delta': 0.03673642649611609, 'n': 1.6767899307909073, 'nu': 1.7547399952703455, 'a_scale': 3.6404938334279047, 'id': 1844800}	1	[0]	[[[ 0.30592529,2271.714358 , 39.9453846 , 96.8397881 ]]]	[[[720.247858 , 21.0363438, 72.8668599]]]	[[[0.00000033,0.00000033,0.00000033,0.00000033]]]	[[[0.00000033,0.00000033,0.00000033]]]	[[[0.00000033,0.00000033,0.00000033]]]	[1.]
{'B_diff': 0.25, 'I_diff': 1.0, 'T_diff': 0.25, 'N0': 894.7255496370105, 'h_N': 19.07643195122547, 'r0': 1.4591266527142936, 'a0': 0.000563375172685144, 'h0': 0.6684690667565798, 'alpha0': 0.000420332241322743, 'eta0': 1.3713874459667554, 'delta': 0.055783677758234174, 'n': 1.710991480682583, 'nu': 1.866797957065104, 'a_scale': 2.9841921082003466, 'id': 1845600}	1	[0]	[[[ 1.06646495,3787.64323 , 49.4171798 , 124.6992592 ]]]	[[[1357.96103 , 26.1655933, 108.591057 ]]]	[[[0.00000033,0.00000033,0.00000033,0.00000033]]]	[[[0.00000033,0.00000033,0.00000033]]]	[[[0.00000033,0.00000033,0.00000033]]]	[1.]
{'B_diff': 1.0, 'I_diff': 0.75, 'T_diff': 0.25, 'N0': 1548.3283701795922, 'h_N': 11.777519132188951, 'r0': 1.8514197319932404, 'a0': 0.0009233333299101382, 'h0': 1.3375332334213035, 'alpha0': 0.00026324375458418135, 'eta0': 5.015038218125936, 'delta': 0.04715426715489124, 'n': 1.8412864289952078, 'nu': 1.4503214592535305, 'a_scale': 3.174774625067575, 'id': 1803200}	1	[1]	[[[ 41.1045296,988.586716 ,421.260699 ,572.925184 ]]]	[[[973.209402,150.571851,572.925184]]]	[[[1.78143383,0.63857265,0.3249157 ,0.02590427]]]	[[[0.64216666,0.43449588,0.02590427]]]	[[[0.4144328 ,0.26988957,0. ]]]	[1.]
{'B_diff': 1.0, 'I_diff': 0.75, 'T_diff': 0.25, 'N0': 1917.2101003480468, 'h_N': 18.63450181449258, 'r0': 0.7023180419883313, 'a0': 0.0019220862223869445, 'h0': 0.732802573862067, 'alpha0': 0.0006028927765483207, 'eta0': 3.3542436376001326, 'delta': 0.03284749962196139, 'n': 1.5010633293059659, 'nu': 1.1618747910524119, 'a_scale': 3.1736501962413364, 'id': 1790400}	1	[0]	[[[ 166.524242 ,1479.10062091, 249.437036 , 678.8863475 ]]]	[[[1470.78466 , 141.022255, 656.895567]]]	[[[1.06740418,1.02821501,1.00715322,0.10521799]]]	[[[1.03047399,1.28155939,0.10683464]]]	[[[0.64444178,0.67972405,0.05722828]]]	[1.]
{'B_diff': 0.25, 'I_diff': 1.0, 'T_diff': 1.0, 'N0': 2222.9331560796145, 'h_N': 13.985468280350613, 'r0': 1.598149306181893, 'a0': 0.0015420364454560192, 'h0': 1.5458410634370514, 'alpha0': 0.0006365743351354187, 'eta0': 4.178154552648564, 'delta': 0.056653818370403494, 'n': 1.668899297921189, 'nu': 1.1014245716317475, 'a_scale': 1.5492159132295247, 'id': 1846200}	1	[1]	[[[2098.35959 , 23.92417107, 339.788733 , 0. ]]]	[[[17.5209749, 0. , 0. ]]]	[[[0.00000033,0.00000033,0.00000033,0. ]]]	[[[0.00000033,0. ,0. ]]]	[[[0.00000033,0.00000033,0. ]]]	[1.]
{'B_diff': 0.75, 'I_diff': 0.75, 'T_diff': 0.5, 'N0': 2190.882678150505, 'h_N': 10.688483798467875, 'r0': 1.2584060303286357, 'a0': 0.0008787059563431926, 'h0': 0.6769196898515483, 'alpha0': 0.0007684022282840076, 'eta0': 3.007557942220884, 'delta': 0.050278987546030746, 'n': 1.246814037711892, 'nu': 1.20355013098505, 'a_scale': 1.6488097671478203, 'id': 1813000}	1	[0]	[[[ 21.1142402 ,4479.58208 , 372.0530136 , 540.75484583]]]	[[[2471.02698 , 279.449621, 532.212133]]]	[[[2.31093064,0.53740256,1.24873574,0.32292772]]]	[[[0.65897484,1.4798306 ,0.32571734]]]	[[[0.40217682,0.743087 ,0.15147455]]]	[1.]
{'B_diff': 0.5, 'I_diff': 0.25, 'T_diff': 0.25, 'N0': 1003.1434563905539, 'h_N': 13.756633394551407, 'r0': 1.0506056074333745, 'a0': 0.0008334022222226533, 'h0': 1.2384277363610332, 'alpha0': 0.0008095806949742087, 'eta0': 2.7098647408629413, 'delta': 0.03451859252056361, 'n': 1.8746591569417403, 'nu': 1.0462639869735533, 'a_scale': 4.629857007771724, 'id': 1833600}	2	[1,0]	[[[851.945342 , 27.3106815 ,236.49655 , 9.81392522], [ 97.5042571 ,726.566035 ,279.7424 ,371.25678 ]]]	[[[ 15.5486899 ,135.195222 , 9.81392522], [418.146235 ,144.368998 ,239.209025 ]]]	[[[0.00000033,0.00000033,0.00000033,0.00000033], [1.1133991 ,1.00512135,0.57170759,0.09482556]]]	[[[0.00000033,0.00000033,0.00000033], [1.10108744,0.85334962,0.26634429]]]	[[[0.00000033,0.00000033,0. ], [1.25342005,1.15804607,0.47786918]]]	[0.675,0.325]
{'B_diff': 1.0, 'I_diff': 1.0, 'T_diff': 0.5, 'N0': 1178.9753941596616, 'h_N': 14.59189943592461, 'r0': 0.6621739341431983, 'a0': 0.0020048734620166913, 'h0': 2.1469146391418636, 'alpha0': 0.00033731482723438604, 'eta0': 3.332375193882345, 'delta': 0.04420420078461687, 'n': 1.7028262471455289, 'nu': 1.4180489708073507, 'a_scale': 1.0801584098470267, 'id': 1829800}	3	[1,1,1]	[[[ 44.9568418 ,2675.2531076 , 124.42198843, 267.95749 ], [ 1.41700321,4120.48615 , 88.28849803, 172.554757 ], [1113.12624 , 18.72362128, 126.922793 , 12.8533124 ]]]	[[[2614.56924 , 118.063139 , 0. ], [2793.47852 , 82.3818894, 0. ], [ 15.5591341, 0. , 0. ]]]	[[[2.31420398,0.52056732,1.13980299,0.37981598], [0. ,0. ,0. ,0. ], [0. ,0. ,0. ,0. ]]]	[[[0.52786535,1.15778836,0. ], [0. ,0. ,0. ], [0. ,0. ,0. ]]]	[[[0.39346444,0.83062808,0.37981598], [0. ,0. ,0. ], [0. ,0. ,0. ]]]	[0.86 ,0.135,0.005]
{'B_diff': 0.75, 'I_diff': 0.75, 'T_diff': 0.25, 'N0': 1208.1710190832641, 'h_N': 18.981707250208554, 'r0': 1.4079961485946657, 'a0': 0.0009831002138906714, 'h0': 0.7948929942722288, 'alpha0': 0.000797522312306428, 'eta0': 4.525618831658619, 'delta': 0.033248599050692745, 'n': 1.7911148544966642, 'nu': 1.7983915590687434, 'a_scale': 4.246965185738979, 'id': 1838400}	3	[0,0,0]	[[[ 0.65624982,3557.4230978 , 38.3846899 , 195.1361532 ], [ 18.5962604 ,2703.5766624 , 111.6178267 , 270.4356118 ], [ 0.54868684,7858.435906 , 38.3846899 , 100.8144614 ]]]	[[[3533.38146 , 18.1282138, 143.550198 ], [2671.73043 , 53.6839963, 249.940707 ], [ 131.362336 , 18.1282138, 72.5588266]]]	[[[0. ,0. ,0. ,0. ], [2.75759387,0.44540289,1.64917872,0.31324942], [0. ,0. ,0. ,0. ]]]	[[[0. ,0. ,0. ], [0.44690815,2.031128 ,0.32572109], [0. ,0. ,0. ]]]	[[[0. ,0. ,0. ], [0.3490125 ,1.34617209,0.16400822], [0. ,0. ,0. ]]]	[0.615,0.25 ,0.135]
{'B_diff': 1.0, 'I_diff': 0.75, 'T_diff': 0.75, 'N0': 1643.9568422275247, 'h_N': 5.629955827362613, 'r0': 1.6632196776273238, 'a0': 0.0011214807196494952, 'h0': 1.242693432685739, 'alpha0': 0.0006818242891068383, 'eta0': 1.6263535552481687, 'delta': 0.048224180308615264, 'n': 1.9884792423428208, 'nu': 1.3720732011424275, 'a_scale': 3.3135490836524895, 'id': 1829200}	1	[0]	[[[ 6.38257502,3432.195797 , 199.7567009 , 390.355994 ]]]	[[[3403.77373 , 68.5905029, 176.663056 ]]]	[[[4.42863166,0.36977498,1.08416451,0.3514488 ]]]	[[[0.37041547,0.23069716,0.12672222]]]	[[[0.46002901,1.66441894,0.62060599]]]	[1.]
{'B_diff': 0.5, 'I_diff': 0.5, 'T_diff': 0.75, 'N0': 1153.544358037795, 'h_N': 15.521757269998334, 'r0': 0.7921959575082828, 'a0': 0.0013264678349515222, 'h0': 0.7982404263259539, 'alpha0': 0.000572859689547671, 'eta0': 4.953892980675642, 'delta': 0.05111298966473634, 'n': 1.4101539128909866, 'nu': 1.2186186498690188, 'a_scale': 4.4447847637750035, 'id': 1847600}	1	[1]	[[[976.321776 , 62.6688263,295.072872 , 0. ]]]	[[[ 36.0970351,169.393671 , 0. ]]]	[[[0.00000033,0.00000033,0.00000033,0. ]]]	[[[0.00000033,0.00000033,0. ]]]	[[[0.00000033,0.00000033,0. ]]]	[1.]
{'B_diff': 0.5, 'I_diff': 1.0, 'T_diff': 0.5, 'N0': 1445.8240081315012, 'h_N': 13.41817191152601, 'r0': 0.9321827811422431, 'a0': 0.000993001319810968, 'h0': 1.6649888885093898, 'alpha0': 0.00023197358553439098, 'eta0': 4.845190612858228, 'delta': 0.03830849340758605, 'n': 1.814712238011456, 'nu': 1.5699406715185857, 'a_scale': 2.7745413357111683, 'id': 1823400}	2	[0,0]	[[[ 76.5769983 ,2840.6432001 , 305.61536 , 324.3484352 ], [1218.88844 , 47.3350672 , 206.4822831 , 54.77928737]]]	[[[2753.51093 , 121.614114 , 243.274529 ], [ 35.5781716, 78.0051491, 54.7788293]]]	[[[1.96847733,0.5976502 ,0.84621662,0.23503517], [0.00000121,0.00000684,0.00000243,0.00001697]]]	[[[0.60321472,1.15559484,0.29938463], [0.00000566,0.00000027,0.00000968]]]	[[[0.53317528,0.66572471,0.04360773], [0.0000104 ,0.00000407,0.87202482]]]	[0.99,0.01]
{'B_diff': 0.75, 'I_diff': 1.0, 'T_diff': 0.5, 'N0': 1605.8149484957662, 'h_N': 19.78663146034697, 'r0': 1.9585695202677924, 'a0': 0.0005513039808120676, 'h0': 1.5386057610893875, 'alpha0': 0.0005042679857402471, 'eta0': 2.423249363394272, 'delta': 0.043811289667680574, 'n': 1.4573714221948115, 'nu': 1.3608027518751138, 'a_scale': 3.8298248807274193, 'id': 1839400}	1	[0]	[[[ 0.79322369,4003.80629846, 219.0791722 , 296.5479111 ]]]	[[[4002.73587 , 77.7318042, 205.543622 ]]]	[[[0.20086322,0.165435 ,0.63479856,0.20915526]]]	[[[0.16542966,0.24699089,0.15957175]]]	[[[0.3553492 ,1.02223375,0.56070747]]]	[1.]
{'B_diff': 0.25, 'I_diff': 0.25, 'T_diff': 0.25, 'N0': 1936.2047310885123, 'h_N': 16.261425001085666, 'r0': 1.591364399339096, 'a0': 0.0005523424779689798, 'h0': 1.7843619384850173, 'alpha0': 0.0002976597036549355, 'eta0': 2.9378713951341293, 'delta': 0.05101200070577593, 'n': 1.1676522819182966, 'nu': 1.4834924320462752, 'a_scale': 2.3133718700370327, 'id': 1830400}	1	[0]	[[[ 24.643713 ,5923.556415 , 574.918093 , 258.1204468]]]	[[[5415.03004 , 301.571533, 234.254086]]]	[[[3.29395638,0.5477995 ,1.33879845,0.87130213]]]	[[[0.55692037,1.4449973 ,0.89265167]]]	[[[0.45403425,1.2418502 ,0.66484184]]]	[1.]
{'B_diff': 1.0, 'I_diff': 1.0, 'T_diff': 1.0, 'N0': 1473.9979999864618, 'h_N': 14.811651998002274, 'r0': 0.9411867411235542, 'a0': 0.0007163865598440565, 'h0': 0.8956160068120711, 'alpha0': 0.0006948780441280801, 'eta0': 3.994214731722295, 'delta': 0.05406684882276351, 'n': 1.4937560736094857, 'nu': 1.092282277972545, 'a_scale': 4.615822917831181, 'id': 1843000}	2	[1,1]	[[[1165.04849 , 87.3975025, 466.950508 , 0. ], [ 336.263621 , 368.2460363, 624.851013 , 258.340897 ]]]	[[[ 53.327707,284.876012, 0. ], [336.557059,457.225172,258.340897]]]	[[[0.00000033,0.00000033,0.00000033,0. ], [0.56432053,1.54898901,0.52376524,0.08613948]]]	[[[0.00000033,0.00000033,0. ], [1.68198082,0.70598495,0.08613948]]]	[[[0.00000033,0.00000033,0. ], [0.21075055,0.02880594,0. ]]]	[0.93,0.07]
{'B_diff': 0.5, 'I_diff': 0.75, 'T_diff': 0.5, 'N0': 1290.4327458925814, 'h_N': 7.338745581818785, 'r0': 0.8958550715047338, 'a0': 0.0005605098296537016, 'h0': 0.9214385703626244, 'alpha0': 0.0006611499882635334, 'eta0': 1.8284733860425093, 'delta': 0.03210571802056515, 'n': 1.6176427535958384, 'nu': 1.813892091989277, 'a_scale': 1.6057557926103398, 'id': 1848200}	1	[0]	[[[ 0.32216067,6268.83826 , 28.4708827 , 96.0842454 ]]]	[[[2816.78795 , 17.8817234, 69.1486177]]]	[[[0.,0.,0.,0.]]]	[[[0.,0.,0.]]]	[[[0.,0.,0.]]]	[1.]
{'B_diff': 1.0, 'I_diff': 0.75, 'T_diff': 1.0, 'N0': 1370.007488754417, 'h_N': 13.843522849038706, 'r0': 1.442092513090227, 'a0': 0.0018174978178775332, 'h0': 1.6631620200690558, 'alpha0': 0.0007130120643247969, 'eta0': 4.370214603805292, 'delta': 0.04358691280064249, 'n': 1.2080514843839767, 'nu': 1.1558590750338622, 'a_scale': 1.829514703213682, 'id': 1842200}	1	[0]	[[[ 4.07533597,848.39589389,465.169938 ,440.986228 ]]]	[[[839.466884,194.141571,318.128481]]]	[[[0.47913604,0.40578246,0.35943117,0.07570556]]]	[[[0.39749982,0.1187911 ,0.03811457]]]	[[[1.80108939,0.65142203,0.3039648 ]]]	[1.]
{'B_diff': 1.0, 'I_diff': 0.5, 'T_diff': 1.0, 'N0': 1719.4566036363624, 'h_N': 19.261002806977892, 'r0': 1.4424893491448132, 'a0': 0.001451202204584113, 'h0': 1.1715522101499745, 'alpha0': 0.00021549886189084038, 'eta0': 3.4855000043312905, 'delta': 0.05132118325901014, 'n': 1.850477294710599, 'nu': 1.5690833782730786, 'a_scale': 1.1292452667300532, 'id': 1815800}	1	[1]	[[[ 101.908244 ,3807.6723161, 238.7824882, 448.27528 ]]]	[[[3731.92649 , 199.637408, 0. ]]]	[[[2.05189451,0.57246106,1.41591404,0.20533003]]]	[[[0.57529455,1.47465523,0. ]]]	[[[0.51288897,1.13495548,0.20533003]]]	[1.]
{'B_diff': 0.25, 'I_diff': 0.25, 'T_diff': 0.75, 'N0': 1542.7844358361515, 'h_N': 6.053916332903867, 'r0': 1.8046644348140903, 'a0': 0.0015198942999507254, 'h0': 0.5781109580506001, 'alpha0': 0.0007478059693823852, 'eta0': 5.047371992398858, 'delta': 0.036888138577183274, 'n': 1.4711717788839795, 'nu': 1.8320626587967215, 'a_scale': 3.334972881132683, 'id': 1818000}	1	[0]	[[[ 97.8839009,3997.084842 , 302.098928 , 296.125314 ]]]	[[[3313.81347 , 201.517054, 165.714834]]]	[[[1.95130325,0.61623323,1.6524368 ,0.32009357]]]	[[[0.62175437,1.76834808,0.42279074]]]	[[[0.59383549,1.44488651,0.19034394]]]	[1.]
{'B_diff': 0.25, 'I_diff': 1.0, 'T_diff': 0.25, 'N0': 711.5155195304925, 'h_N': 19.896675654395644, 'r0': 0.9539921737550139, 'a0': 0.0005955806579155996, 'h0': 2.1587467598928773, 'alpha0': 0.00041856434415809716, 'eta0': 3.229241303560808, 'delta': 0.04283691412207553, 'n': 1.735478020561834, 'nu': 1.2823962603487438, 'a_scale': 1.1361549870925727, 'id': 1832800}	1	[1]	[[[ 17.8156781 ,1787.685442 , 140.83079031, 178.843479 ]]]	[[[1200.55298 , 137.441024, 0. ]]]	[[[2.29412423,0.4974144 ,0.87497318,0.33166756]]]	[[[0.52492917,0.88605086,0. ]]]	[[[0.458329 ,0.44176453,0.33166756]]]	[1.]
{'B_diff': 0.5, 'I_diff': 0.75, 'T_diff': 1.0, 'N0': 2217.781333930612, 'h_N': 10.081804060824005, 'r0': 1.8652563534937556, 'a0': 0.0011552389970912727, 'h0': 2.0298012726583243, 'alpha0': 0.00028957015057007025, 'eta0': 2.951959884060571, 'delta': 0.03427616352310458, 'n': 1.6138831332590575, 'nu': 1.4755733829183504, 'a_scale': 1.4190275531900192, 'id': 1848600}	1	[0]	[[[ 0.22210766,10729.10946 , 104.6568594 , 138.7493182 ]]]	[[[4931.86936 , 81.9663071, 82.0939951]]]	[[[0.,0.,0.,0.]]]	[[[0.,0.,0.]]]	[[[0.,0.,0.]]]	[1.]
{'B_diff': 1.0, 'I_diff': 1.0, 'T_diff': 0.25, 'N0': 1778.9041861028718, 'h_N': 12.822023519661107, 'r0': 1.3930737209369628, 'a0': 0.0018284397291738954, 'h0': 0.6839028141670911, 'alpha0': 0.0005592885979383912, 'eta0': 4.589788224521427, 'delta': 0.036241297698207844, 'n': 1.753056605893697, 'nu': 1.4378720274653838, 'a_scale': 3.9386890935972647, 'id': 1804000}	1	[1]	[[[ 37.8766203 ,2049.70320212, 176.8746085 , 610.1722 ]]]	[[[2041.21946 , 87.3743794, 610.1722 ]]]	[[[2.02566655,0.56583759,0.98627094,0.11197662]]]	[[[0.56703095,1.36445897,0.11197662]]]	[[[0.43523482,0.65927491,0. ]]]	[1.]
{'B_diff': 0.5, 'I_diff': 0.5, 'T_diff': 0.5, 'N0': 570.9361327817635, 'h_N': 13.086921975664552, 'r0': 1.8478573958933837, 'a0': 0.001693975606689698, 'h0': 2.092138395911429, 'alpha0': 0.0005829532756081705, 'eta0': 4.090153357663745, 'delta': 0.033321458409326495, 'n': 1.0480313620337656, 'nu': 1.5823966279773172, 'a_scale': 1.9263731231760977, 'id': 1847400}	2	[0,0]	[[[ 0.30236102,3254.62184857, 62.3807516 , 49.0819199 ], [ 0.34341733,1839.49509972, 62.3807516 , 75.0681296 ]]]	[[[ 0.21266857, 35.8698237 , 23.2965423 ], [1839.49331 , 35.8698237 , 50.712937 ]]]	[[[0.,0.,0.,0.], [0.,0.,0.,0.]]]	[[[0.,0.,0.], [0.,0.,0.]]]	[[[0.,0.,0.], [0.,0.,0.]]]	[0.45,0.55]
{'B_diff': 0.75, 'I_diff': 0.5, 'T_diff': 0.5, 'N0': 1182.8655838985983, 'h_N': 9.98896633076681, 'r0': 0.8668212175276906, 'a0': 0.0012740197846687704, 'h0': 2.2001509381298376, 'alpha0': 0.00023818873638062308, 'eta0': 4.3958420135008, 'delta': 0.03200121791488641, 'n': 1.427987515523319, 'nu': 1.4084253216541216, 'a_scale': 3.912096607761177, 'id': 1837800}	2	[0,0]	[[[ 4.32009921,1704.65853455, 274.716168 , 370.239681 ], [ 4.01549059,1705.14895006, 274.282572 , 370.618747 ]]]	[[[1700.28733 , 110.131254, 207.488042], [1700.89574 , 109.639489, 207.586714]]]	[[[3.73433461,0.44574583,0.57538946,0.19089067], [4.4373594 ,0.44841363,0.58429038,0.19196636]]]	[[[0.44558275,0.45091415,0.18699637], [0.44821029,0.46707038,0.18765872]]]	[[[0.7583854 ,0.8994935 ,0.4091652 ], [0.80482404,0.903917 ,0.40835323]]]	[0.675,0.325]
{'B_diff': 0.5, 'I_diff': 0.75, 'T_diff': 0.75, 'N0': 1686.5244984439598, 'h_N': 12.10583017712948, 'r0': 0.6950440710277533, 'a0': 0.0008335226035107828, 'h0': 2.2899141172740096, 'alpha0': 0.0005529103898779191, 'eta0': 2.1244554644780607, 'delta': 0.04262646605807563, 'n': 1.1802313388045698, 'nu': 1.459852698229789, 'a_scale': 2.092444591906053, 'id': 1848400}	2	[0,0]	[[[ 0.92942523, 6687.395152 , 98.9117256 , 97.8040284 ], [ 0.87637406,10831.897564 , 98.9117256 , 54.0003452 ]]]	[[[6522.18667 , 58.785386 , 60.614581 ], [ 189.829964 , 58.785386 , 31.4948068]]]	[[[0.,0.,0.,0.], [0.,0.,0.,0.]]]	[[[0.,0.,0.], [0.,0.,0.]]]	[[[0.,0.,0.], [0.,0.,0.]]]	[0.34,0.66]
{'B_diff': 0.75, 'I_diff': 0.75, 'T_diff': 1.0, 'N0': 1407.22217821936, 'h_N': 18.93486318084024, 'r0': 1.315741519046037, 'a0': 0.0012447091852548298, 'h0': 1.0034276682912875, 'alpha0': 0.0006412436302710229, 'eta0': 3.675235238772554, 'delta': 0.032080965888589184, 'n': 1.3239202691821184, 'nu': 1.0542899035903766, 'a_scale': 1.7275388208831481, 'id': 1839000}	1	[0]	[[[ 10.0659446,1012.592178 , 327.920471 , 538.739821 ]]]	[[[153.795652,215.396479,353.388575]]]	[[[0.92414702,0.49005496,0.25966291,0.0617166 ]]]	[[[0.3494233 ,0.1090053 ,0.03995177]]]	[[[0.62848427,0.81654275,0.1312628 ]]]	[1.]
{'B_diff': 0.5, 'I_diff': 1.0, 'T_diff': 1.0, 'N0': 1291.81754665129, 'h_N': 13.769374630253726, 'r0': 0.9932649883714122, 'a0': 0.0014571706974161405, 'h0': 0.6996184059841383, 'alpha0': 0.0005984775295840606, 'eta0': 3.2316439727611623, 'delta': 0.04472015290984625, 'n': 1.907026814928102, 'nu': 1.0467050960670288, 'a_scale': 1.7330335077852668, 'id': 1849400}	1	[1]	[[[1211.8611 , 18.36843597, 163.8737988 , 0. ]]]	[[[13.5772974,41.5914118, 0. ]]]	[[[0.00000033,0.00000033,0.00000033,0. ]]]	[[[0.00000033,0.00000033,0. ]]]	[[[0.00000033,0.00000033,0. ]]]	[1.]
{'B_diff': 0.5, 'I_diff': 1.0, 'T_diff': 0.75, 'N0': 2028.799757800677, 'h_N': 12.581676097535492, 'r0': 0.8161830444232956, 'a0': 0.0010306128592967505, 'h0': 2.1861736416977484, 'alpha0': 0.00028936550158148916, 'eta0': 2.127528590959938, 'delta': 0.04393403536881889, 'n': 1.6088177350423778, 'nu': 1.8469521473085668, 'a_scale': 1.8452646602201628, 'id': 1849200}	1	[0]	[[[ 0.76493327,11391.40922 , 61.8090002 , 44.559551 ]]]	[[[3935.81555 , 35.5791178, 32.3187006]]]	[[[0.,0.,0.,0.]]]	[[[0.,0.,0.]]]	[[[0.,0.,0.]]]	[1.]
{'B_diff': 0.5, 'I_diff': 1.0, 'T_diff': 0.5, 'N0': 623.1840781664839, 'h_N': 8.563667516380844, 'r0': 1.9589271757678257, 'a0': 0.0011308294454396262, 'h0': 0.8585039108297461, 'alpha0': 0.0003874086848513777, 'eta0': 3.4967415151610246, 'delta': 0.034852146191710676, 'n': 1.0453943382910011, 'nu': 1.6607537484974086, 'a_scale': 1.0236824755443135, 'id': 1849000}	1	[1]	[[[ 0.24447068,1825.50030939, 40.9046823 , 152.837354 ]]]	[[[1825.31993 , 28.6913244, 0. ]]]	[[[0.,0.,0.,0.]]]	[[[0.,0.,0.]]]	[[[0.,0.,0.]]]	[1.]
{'B_diff': 0.5, 'I_diff': 0.5, 'T_diff': 0.25, 'N0': 1683.091682489732, 'h_N': 18.72588641492948, 'r0': 1.0310522442890484, 'a0': 0.000572103630361139, 'h0': 1.7944599955379252, 'alpha0': 0.0008647384017520521, 'eta0': 4.323652787916501, 'delta': 0.05878743437406618, 'n': 1.0503067783496245, 'nu': 1.8092543708349613, 'a_scale': 3.834867290489882, 'id': 1834400}	2	[1,1]	[[[ 34.8698899 ,4948.19174 ,1276.693167 , 84.4198331 ], [ 54.4075721 ,4104.33953 , 712.28953091, 143.127817 ]]]	[[[1649.98282 , 551.299868 , 84.4198331], [4104.33953 , 711.9292 , 143.127817 ]]]	[[[2.33390297,0.78740748,0.87702926,1.35041566], [2.18254771,0.73440827,1.09718957,1.06630145]]]	[[[1.51456711,1.28222889,1.35041566], [0.73440827,1.09761943,1.06630145]]]	[[[1.35477346,1.33285612,0. ], [0. ,0.76211076,0. ]]]	[0.945,0.055]
{'B_diff': 0.25, 'I_diff': 0.25, 'T_diff': 0.75, 'N0': 1846.50108887745, 'h_N': 12.16350770580312, 'r0': 1.8116494841713684, 'a0': 0.001718790385155663, 'h0': 1.9559303858505792, 'alpha0': 0.0004158036731446048, 'eta0': 4.845300756744854, 'delta': 0.05311107634812764, 'n': 1.9168093750994268, 'nu': 1.948387134843006, 'a_scale': 2.9942395880568036, 'id': 1830800}	2	[0,0]	[[[ 320.428065 ,5907.27439 , 547.87612 , 64.5633543 ], [ 365.229551 ,4839.117407 , 686.932456 , 88.97154544]]]	[[[4430.03965 , 425.713792 , 35.6276226], [4161.52902 , 290.311295 , 88.8641209]]]	[[[1.6616277 ,0.70422557,1.39532511,0.4787049 ], [1.49240449,0.81753315,1.11739713,0.71975103]]]	[[[0.72210852,1.4779651 ,0.6372121 ], [0.83317284,1.27277386,0.72035694]]]	[[[0.67121897,1.12010744,0.28693439], [0.76935099,1.03037942,0.28893623]]]	[0.97,0.03]
{'B_diff': 0.25, 'I_diff': 0.5, 'T_diff': 0.5, 'N0': 2234.8128182670744, 'h_N': 7.294492804443, 'r0': 0.8040809461570362, 'a0': 0.0013103871927341608, 'h0': 1.6986701595839968, 'alpha0': 0.0002692585393406762, 'eta0': 5.149842878953903, 'delta': 0.03289585334262757, 'n': 1.2198294957172044, 'nu': 1.7401981339578638, 'a_scale': 1.3645937156061774, 'id': 1831400}	1	[1]	[[[ 193.939531,6915.06926 , 427.804437, 221.621704]]]	[[[6663.557 , 264.800876, 221.621704]]]	[[[1.94761005,0.6061951 ,1.69076682,0.64887203]]]	[[[0.60786497,1.81658485,0.64887203]]]	[[[0.57280236,1.51158567,0. ]]]	[1.]
{'B_diff': 0.25, 'I_diff': 0.25, 'T_diff': 1.0, 'N0': 1979.8884501573164, 'h_N': 11.042191342156032, 'r0': 0.8612275528779281, 'a0': 0.0014524666844943053, 'h0': 1.3037832453072893, 'alpha0': 0.0006088081100781516, 'eta0': 2.0983402717082122, 'delta': 0.05547361742339395, 'n': 1.8842638588953, 'nu': 1.234583169348265, 'a_scale': 4.565063036293298, 'id': 1818200}	1	[0]	[[[ 248.711509 ,5088.706139 , 465.5725196, 269.219822 ]]]	[[[4201.32606 , 374.973837, 157.689799]]]	[[[1.56037308,0.74099968,1.40113771,0.53550472]]]	[[[0.76402834,1.49134231,0.72094452]]]	[[[0.68253703,1.04247861,0.2765092 ]]]	[1.]
{'B_diff': 0.75, 'I_diff': 0.75, 'T_diff': 0.25, 'N0': 641.6772369219264, 'h_N': 15.173102767143886, 'r0': 1.6055874951874722, 'a0': 0.0018571950645685923, 'h0': 2.131224474087495, 'alpha0': 0.00058436935159076, 'eta0': 2.123903688299561, 'delta': 0.03531914478373719, 'n': 1.5854933998600913, 'nu': 1.4807232317603178, 'a_scale': 3.019299458741138, 'id': 1851200}	2	[0,0]	[[[ 0.42410637,4007.5704649 , 66.4565934 , 49.1858582 ], [ 0.53215714,1737.717771 , 66.4565934 , 108.2559238 ]]]	[[[ 76.9173849, 36.3763511, 37.1502977], [1720.91687 , 36.3763511, 84.732795 ]]]	[[[0.00000033,0.00000033,0.00000033,0.00000033], [0.00000033,0.00000033,0.00000033,0.00000033]]]	[[[0.00000033,0.00000033,0.00000033], [0.00000033,0.00000033,0.00000033]]]	[[[0.00000033,0.00000033,0.00000033], [0.00000033,0.00000033,0.00000033]]]	[0.685,0.315]
{'B_diff': 0.75, 'I_diff': 0.75, 'T_diff': 1.0, 'N0': 1158.2685491850623, 'h_N': 16.983660406645424, 'r0': 0.6127990500054725, 'a0': 0.0007430885754044932, 'h0': 1.5193475365463955, 'alpha0': 0.0005345415367862042, 'eta0': 3.778487453725153, 'delta': 0.031820859303307955, 'n': 1.7028332568035878, 'nu': 1.9050166903798813, 'a_scale': 1.14567915206265, 'id': 1851800}	1	[1]	[[[ 1.03434605,5306.82439 , 21.90672208, 89.6852923 ]]]	[[[3276.21678 , 17.2427175, 0. ]]]	[[[0.00000033,0.00000033,0.00000033,0.00000033]]]	[[[0.00000033,0.00000033,0. ]]]	[[[0.00000033,0.00000033,0.00000033]]]	[1.]
{'B_diff': 0.25, 'I_diff': 0.75, 'T_diff': 1.0, 'N0': 1815.0627472631927, 'h_N': 11.27874741035366, 'r0': 1.5178512002400693, 'a0': 0.0013087507795240742, 'h0': 1.8602982975695943, 'alpha0': 0.0006845565665736018, 'eta0': 2.6850828433615854, 'delta': 0.05950228635014754, 'n': 1.2758157220301602, 'nu': 1.2885128801502774, 'a_scale': 4.459769486817505, 'id': 1819800}	1	[0]	[[[ 320.13262 ,3861.928005 ,1360.696644 , 144.3261686]]]	[[[712.956755 ,302.616964 , 60.8370676]]]	[[[1.33052573,1.04628844,0.79121311,0.96162602]]]	[[[1.93238051,1.68520325,1.55896272]]]	[[[1.30845756,1.0312058 ,1.22747403]]]	[1.]
{'B_diff': 0.75, 'I_diff': 1.0, 'T_diff': 0.75, 'N0': 2090.981866474802, 'h_N': 14.538528472266137, 'r0': 1.4424815698691085, 'a0': 0.0006603685560082257, 'h0': 0.6168963535068827, 'alpha0': 0.0004817086308363216, 'eta0': 4.367572734667306, 'delta': 0.030628641458134803, 'n': 1.099370298720677, 'nu': 1.4940531073886107, 'a_scale': 4.561660795010354, 'id': 1852400}	1	[0]	[[[ 0.49301464,5624.29429791, 101.988802 , 307.13435345]]]	[[[5624.29423 , 51.5037449, 306.829209 ]]]	[[[0.00000033,0.00000033,0.00000033,0.00000033]]]	[[[0.00000033,0.00000033,0.00000033]]]	[[[0.00000033,0.00000033,0.00000033]]]	[1.]
{'B_diff': 0.75, 'I_diff': 0.75, 'T_diff': 0.5, 'N0': 1980.1429859500556, 'h_N': 5.001469011835174, 'r0': 1.5611119434012208, 'a0': 0.0011474692226552323, 'h0': 0.9753866447211479, 'alpha0': 0.0005519416367098952, 'eta0': 3.5003193645957036, 'delta': 0.044717255855045164, 'n': 1.6462096017445764, 'nu': 1.8712886208857626, 'a_scale': 1.2769249707952004, 'id': 1851400}	1	[0]	[[[ 0.16243947,9641.71012 , 33.32822988, 107.5630154 ]]]	[[[5080.13943 , 26.365068 , 23.2558024]]]	[[[0.,0.,0.,0.]]]	[[[0.,0.,0.]]]	[[[0.,0.,0.]]]	[1.]
{'B_diff': 0.75, 'I_diff': 1.0, 'T_diff': 0.75, 'N0': 1419.7640455089718, 'h_N': 16.760860884359133, 'r0': 1.408898153516977, 'a0': 0.0014506157397253731, 'h0': 0.963630970164655, 'alpha0': 0.00035447757689024734, 'eta0': 2.633736820514205, 'delta': 0.035798484916783446, 'n': 1.4186972842392405, 'nu': 1.233600751273268, 'a_scale': 1.9427944984614227, 'id': 1839600}	1	[0]	[[[ 7.53144873,1698.16773 , 284.76196 , 527.720608 ]]]	[[[223.98108 ,148.316739,372.525744]]]	[[[1.31845136,0.58241493,0.44186973,0.15716972]]]	[[[0.26048243,0.10236698,0.1062706 ]]]	[[[0.68687106,0.92142069,0.29235393]]]	[1.]
{'B_diff': 1.0, 'I_diff': 0.5, 'T_diff': 0.5, 'N0': 626.7364024134434, 'h_N': 6.748475929170557, 'r0': 0.5147120875558886, 'a0': 0.001100707378252331, 'h0': 0.6012173069915911, 'alpha0': 0.0005299208447648499, 'eta0': 4.0442252197946, 'delta': 0.04091437175678389, 'n': 1.6254025152865657, 'nu': 1.8123837696107166, 'a_scale': 2.891096784529716, 'id': 1853800}	2	[0,0]	[[[ 3.96771961, 529.2754625 , 57.15143 , 257.5050527 ], [ 1.61912153,1606.189725 , 57.15143 , 189.7227126 ]]]	[[[493.392921 , 29.3696202,175.301578 ], [475.958755 , 29.3696202,128.825016 ]]]	[[[0.00000033,0.00000033,0.00000033,0.00000033], [0.00000033,0.00000033,0.00000033,0.00000033]]]	[[[0.00000033,0.00000033,0.00000033], [0.00000033,0.00000033,0.00000033]]]	[[[0.00000033,0.00000033,0.00000033], [0.00000033,0.00000033,0.00000033]]]	[0.795,0.205]
{'B_diff': 0.5, 'I_diff': 0.25, 'T_diff': 0.75, 'N0': 1844.4612044122132, 'h_N': 7.673577422578086, 'r0': 1.7787065976199643, 'a0': 0.0014234151740760352, 'h0': 1.3268782343487877, 'alpha0': 0.00040170968264251867, 'eta0': 4.781401269951557, 'delta': 0.04410015256731832, 'n': 1.2746619269767623, 'nu': 1.8647096980950573, 'a_scale': 2.874626162280708, 'id': 1821200}	1	[0]	[[[ 152.799079 ,4165.9795647, 578.787183 , 234.1820467]]]	[[[4113.78552 , 283.605573, 194.482958]]]	[[[1.8066775 ,0.72905592,1.19652451,0.62802235]]]	[[[0.7307175 ,1.30605873,0.69489094]]]	[[[0.63370252,1.1126782 ,0.30422226]]]	[1.]
{'B_diff': 0.25, 'I_diff': 0.5, 'T_diff': 0.25, 'N0': 1449.0514934644852, 'h_N': 19.61121564212744, 'r0': 1.3065586275073677, 'a0': 0.0009394205645959501, 'h0': 1.0846453019154279, 'alpha0': 0.0008878223966086987, 'eta0': 5.239182850178516, 'delta': 0.03547178490709649, 'n': 1.205806582697917, 'nu': 1.299550957683909, 'a_scale': 4.480006180701757, 'id': 1831200}	1	[0]	[[[ 52.7516428,2704.5506351, 448.49597 , 357.3786469]]]	[[[2675.36569 , 200.219238, 307.120168]]]	[[[2.1519214 ,0.79564029,1.07115704,0.44228612]]]	[[[0.80191 ,1.32801362,0.4757626 ]]]	[[[0.67745433,0.90475091,0.24238277]]]	[1.]
{'B_diff': 1.0, 'I_diff': 0.5, 'T_diff': 1.0, 'N0': 1751.516073828376, 'h_N': 12.452568960035482, 'r0': 0.6398216405232695, 'a0': 0.0016768456558190618, 'h0': 1.5588945155917195, 'alpha0': 0.00024418488837345297, 'eta0': 5.211100380618601, 'delta': 0.053441807412028135, 'n': 1.4518203875611602, 'nu': 1.3999787341577918, 'a_scale': 1.9722732786635482, 'id': 1854200}	1	[1]	[[[1634.17036 , 48.95514 , 178.9244513, 0. ]]]	[[[ 28.5575046,132.258636 , 0. ]]]	[[[0.00000033,0.00000033,0.00000033,0. ]]]	[[[0.00000033,0.00000033,0. ]]]	[[[0.00000033,0.00000033,0. ]]]	[1.]
{'B_diff': 0.25, 'I_diff': 1.0, 'T_diff': 0.75, 'N0': 1453.411670146807, 'h_N': 5.0099678265265135, 'r0': 1.4719857163170063, 'a0': 0.0019222444032213919, 'h0': 1.1390749901570039, 'alpha0': 0.0004491622338844494, 'eta0': 3.2832247238576544, 'delta': 0.04136118053590687, 'n': 1.2277501677876392, 'nu': 1.811113050582709, 'a_scale': 2.499139812850574, 'id': 1846000}	1	[0]	[[[ 0.20138757,5547.482641 , 101.469479 , 179.9278367 ]]]	[[[5258.71902 , 29.6259078, 109.268379 ]]]	[[[0.16350653,0.13427672,0.78318859,0.37758978]]]	[[[0.13462419,0.31489505,0.42336705]]]	[[[0.15625262,1.04631008,0.35660367]]]	[1.]
{'B_diff': 1.0, 'I_diff': 0.75, 'T_diff': 0.25, 'N0': 1283.202340990963, 'h_N': 18.46489397815763, 'r0': 0.9678299934557264, 'a0': 0.001615083439258914, 'h0': 2.114161428643466, 'alpha0': 0.0005492068145916334, 'eta0': 1.7412075769956523, 'delta': 0.04071025073726073, 'n': 1.2469358922118579, 'nu': 1.698260427645113, 'a_scale': 2.982884706024158, 'id': 1854400}	2	[0,0]	[[[ 0.85684901,10422.83267726, 47.24584 , 23.0978539 ], [ 0.91867195, 4335.46807636, 47.2458558 , 66.82474729]]]	[[[ 2.28337726, 25.7026537 , 15.7373884 ], [4335.4093 , 25.7026623 , 57.2641728 ]]]	[[[0.00000033,0.00000033,0.00000033,0.00000033], [0. ,0. ,0. ,0. ]]]	[[[0.00000033,0.00000033,0.00000033], [0. ,0. ,0. ]]]	[[[0.00000033,0.00000033,0.00000033], [0. ,0. ,0. ]]]	[0.68,0.32]
{'B_diff': 1.0, 'I_diff': 0.25, 'T_diff': 0.75, 'N0': 668.4093946506052, 'h_N': 10.35960799688689, 'r0': 1.831158350550237, 'a0': 0.0010215451558754792, 'h0': 2.2177947248591874, 'alpha0': 0.0008751991565775413, 'eta0': 4.452241249767108, 'delta': 0.045710055704257624, 'n': 1.8724289487800827, 'nu': 1.4318703921209412, 'a_scale': 3.9420882220236986, 'id': 1827600}	1	[0]	[[[ 30.7185956,1178.563193 , 216.591243 , 126.6446296]]]	[[[1038.97453 , 163.16394 , 75.0777228]]]	[[[2.03124304,0.69838855,0.91540123,0.43704731]]]	[[[0.73317132,1.01172532,0.57766165]]]	[[[0.5119441 ,0.63763575,0.23551852]]]	[1.]
{'B_diff': 1.0, 'I_diff': 0.75, 'T_diff': 0.5, 'N0': 603.9468446103562, 'h_N': 15.120971594978082, 'r0': 1.092931285006657, 'a0': 0.0014295114122484466, 'h0': 1.8781367338833121, 'alpha0': 0.0007442082853880149, 'eta0': 4.180121508963256, 'delta': 0.046187370136142394, 'n': 1.7290686050633988, 'nu': 1.7037745615357356, 'a_scale': 4.24514320328195, 'id': 1841800}	1	[0]	[[[ 5.01596604,1034.13850571, 158.6894448 , 143.4140427 ]]]	[[[1032.16522 , 39.2747738, 94.9810567]]]	[[[3.48433609,0.44281981,0.64481497,0.2757882 ]]]	[[[0.44320462,0.93682836,0.33757333]]]	[[[0.58297627,0.72280303,0.39708492]]]	[1.]
{'B_diff': 0.25, 'I_diff': 0.75, 'T_diff': 1.0, 'N0': 1699.3669157070724, 'h_N': 5.199662424043002, 'r0': 1.7249108788547727, 'a0': 0.0010215746793281661, 'h0': 1.9801599568531443, 'alpha0': 0.0002922070801110349, 'eta0': 3.7684606117199517, 'delta': 0.04669136494186821, 'n': 1.275297991090019, 'nu': 1.221509445294752, 'a_scale': 1.1821291458270253, 'id': 1832600}	1	[1]	[[[ 40.5134283 ,4815.06928 , 382.89134975, 449.550273 ]]]	[[[3618.13191 , 381.480938, 0. ]]]	[[[2.9843702 ,0.47196561,1.08753186,0.26860946]]]	[[[0.48207052,1.08955887,0. ]]]	[[[0.44860665,0.55819099,0.26860946]]]	[1.]
{'B_diff': 0.75, 'I_diff': 1.0, 'T_diff': 1.0, 'N0': 1553.294942540816, 'h_N': 6.908395604799297, 'r0': 1.9688507723270532, 'a0': 0.0018964172515292944, 'h0': 1.7659528188147604, 'alpha0': 0.00042978344719943123, 'eta0': 4.295546693897307, 'delta': 0.04127371672293081, 'n': 1.6419092378057525, 'nu': 1.1693121734058038, 'a_scale': 3.9431300698618164, 'id': 1827000}	4	[0,0,1,0]	[[[ 222.392231 ,1223.277442 ,1209.378728 , 306.601877 ], [ 336.194667 ,1454.6720282,1011.722484 , 282.592024 ], [1271.97084 , 30.3933629, 460.411076 , 0. ], [ 234.761235 ,1194.971468 ,1205.596425 , 302.303001 ]]]	[[[288.229704 ,307.777024 ,187.035897 ], [ 77.6925982,378.198213 ,146.017202 ], [ 18.1846423,254.848567 , 0. ], [284.087679 ,308.030718 ,185.288773 ]]]	[[[1.1889434 ,1.69546503,0.5047992 ,0.43259124], [1.25276178,1.17058717,0.54714726,0.35279985], [0.00000033,0.00000033,0.00000033,0. ], [1.04695311,1.74954994,0.50726686,0.43303105]]]	[[[1.87781188,0.77621176,0.40234124], [1.60294794,1.10760389,0.74417855], [0.00000033,0.00000033,0. ], [1.91189899,0.76016744,0.39636602]]]	[[[2.21771005,0.61601955,0.72329739], [1.17034089,0.82968742,0.09745669], [0.00000033,0.00000033,0. ], [2.29787634,0.61896676,0.73933788]]]	[0.47 ,0.045,0.47 ,0.015]
{'B_diff': 0.25, 'I_diff': 0.25, 'T_diff': 0.25, 'N0': 710.9038869513985, 'h_N': 9.481171802045571, 'r0': 1.6904140586535916, 'a0': 0.0013912510742168432, 'h0': 0.9461697926867394, 'alpha0': 0.0008014588564363197, 'eta0': 2.6778533527442763, 'delta': 0.047588631632685646, 'n': 1.7524975425550138, 'nu': 1.049251097943201, 'a_scale': 3.437633763548914, 'id': 1856000}	1	[1]	[[[545.709007 , 26.5002328,298.762694 , 0. ]]]	[[[ 14.7414759,156.795038 , 0. ]]]	[[[0.00000033,0.00000033,0.00000033,0. ]]]	[[[0.00000033,0.00000033,0. ]]]	[[[0.00000033,0.00000033,0. ]]]	[1.]
{'B_diff': 1.0, 'I_diff': 0.75, 'T_diff': 0.75, 'N0': 1816.8458047098136, 'h_N': 15.96954872658834, 'r0': 1.8841546046697222, 'a0': 0.0015646922261293526, 'h0': 1.9956122194685484, 'alpha0': 0.000421087248550319, 'eta0': 1.9595025166455027, 'delta': 0.04495747520569659, 'n': 1.1213769306169166, 'nu': 1.546679091242955, 'a_scale': 3.541637326218825, 'id': 1854800}	2	[0,0]	[[[ 0.46267137, 5863.90411029, 103.467405 , 110.4951712 ], [ 0.41976137,14504.89230929, 103.4674396 , 39.1301062 ]]]	[[[5863.90411 , 58.8281854 , 84.4079565 ], [ 0.00000929, 58.8282051 , 17.6244257 ]]]	[[[0.00000033,0.00000033,0.00000033,0.00000033], [0. ,0. ,0. ,0. ]]]	[[[0.00000033,0.00000033,0.00000033], [0. ,0. ,0. ]]]	[[[0.00000033,0.00000033,0.00000033], [0. ,0. ,0. ]]]	[0.34,0.66]
{'B_diff': 0.75, 'I_diff': 1.0, 'T_diff': 0.5, 'N0': 1496.075586386231, 'h_N': 15.46492549161363, 'r0': 0.9335707677816856, 'a0': 0.0012407437870090377, 'h0': 1.078787170313296, 'alpha0': 0.0006962551806579899, 'eta0': 1.6134598308204628, 'delta': 0.04403893105726263, 'n': 1.870770838817077, 'nu': 1.0353447173164783, 'a_scale': 4.383236643036506, 'id': 1852200}	3	[1,0,1]	[[[1386.22809 , 26.9023753 , 175.3242935 , 0. ], [ 337.070433 , 542.51853006, 434.452445 , 405.8867377 ], [ 24.0326504 ,3912.791495 , 272.91913 , 368.890424 ]]]	[[[ 16.0176314, 96.4522308, 0. ], [534.115824 ,254.483679 ,334.056697 ], [141.183855 ,272.91913 ,368.890424 ]]]	[[[0.00000033,0.00000033,0.00000033,0. ], [0.66556984,1.70936094,0.70106698,0.12544573], [2.18453591,0.51051291,1.08925586,0.39970128]]]	[[[0.00000033,0.00000033,0. ], [1.72219263,0.96996947,0.14590843], [0.67224007,1.08925586,0.39970128]]]	[[[0.00000033,0.00000033,0. ], [0.93258761,0.34247119,0.0322079 ], [0.5095352 ,0. ,0. ]]]	[0.93 ,0.065,0.005]
{'B_diff': 1.0, 'I_diff': 0.5, 'T_diff': 0.5, 'N0': 2033.534316933271, 'h_N': 12.342634548177628, 'r0': 0.8165569894198487, 'a0': 0.0013949949596773973, 'h0': 1.9649360078425622, 'alpha0': 0.0006018055144462602, 'eta0': 3.0903544842717916, 'delta': 0.05889605381441344, 'n': 1.4426283350549753, 'nu': 1.760156857939407, 'a_scale': 2.7787859033766913, 'id': 1841000}	3	[0,0,0]	[[[ 1.06879491, 7055.8166168 , 84.3289875 , 86.5910012 ], [ 159.720315 , 5370.15201463, 387.163445 , 136.9329596 ], [ 1.01386666,13008.69479 , 77.1236025 , 32.53766643]]]	[[[6977.14903 , 40.1111868, 48.5650564], [5365.96098 , 179.667016 , 112.989658 ], [2836.14489 , 38.5457494, 24.1827607]]]	[[[0.02635347,0.02387539,0.33431198,0.18927563], [2.11500749,0.55314142,1.49133979,0.68533989], [0. ,0. ,0. ,0. ]]]	[[[0.02409053,0.38899671,0.25441167], [0.55327024,1.69461988,0.77151939], [0. ,0. ,0. ]]]	[[[0.02133724,0.46981404,0.17686517], [0.43776169,1.34481134,0.2875985 ], [0. ,0. ,0. ]]]	[0.055,0.54 ,0.405]
{'B_diff': 0.25, 'I_diff': 0.25, 'T_diff': 0.5, 'N0': 928.2761188765184, 'h_N': 17.038875024114418, 'r0': 1.1704356576167454, 'a0': 0.0009109686422824039, 'h0': 1.8358907991457327, 'alpha0': 0.0007680488911153175, 'eta0': 2.065154681865057, 'delta': 0.03399269872641176, 'n': 1.1879323904314738, 'nu': 1.0493324652528389, 'a_scale': 1.5483404352089511, 'id': 1843400}	2	[1,0]	[[[ 4.58872402,2702.001595 , 211.01967439, 262.680558 ], [ 4.60098205,2701.335873 , 211.62453179, 262.512145 ]]]	[[[962.750845,211.019495, 0. ], [962.484743,211.624352, 0. ]]]	[[[2.40503466,0.51903385,1.21497869,0.4394294 ], [2.394564 ,0.51883601,1.21026106,0.43954803]]]	[[[0.56454754,1.21497892,0. ], [0.56438871,1.21026129,1. ]]]	[[[0.49462289,0.95522027,0.4394294 ], [0.4944033 ,0.95225611,0.43954803]]]	[0.165,0.835]
{'B_diff': 0.75, 'I_diff': 0.5, 'T_diff': 0.75, 'N0': 1756.236118382729, 'h_N': 5.097406504411522, 'r0': 1.551650951032531, 'a0': 0.001702401357203177, 'h0': 2.2206210090641876, 'alpha0': 0.00037978992229930903, 'eta0': 3.1192558034079436, 'delta': 0.05941203048706489, 'n': 1.1273366840197205, 'nu': 1.2633738251365463, 'a_scale': 3.667170010384077, 'id': 1838000}	8	[0,0,0,0,0,0,0,0]	[[[ 18.8535395,3442.23258 ,1110.256498 , 270.0249792], [ 20.8369789,3457.62658 ,1096.008763 , 270.1743292], [ 19.2054959,3316.06336 ,1091.352725 , 277.303475 ], [ 20.7721144,3563.14049 ,1116.673192 , 263.9987256], [ 21.0192292,3357.84883 ,1095.842195 , 273.4757862], [ 19.3941851,3201.018397 ,1088.918556 , 280.0090482], [ 20.9322594,3575.15479 ,1108.640681 , 264.4426691], [ 18.5481591,3381.05731 ,1096.637217 , 274.3135142]]]	[[[2173.95594 , 319.38935 , 182.825117], [2195.80154 , 319.419507, 182.171558], [2286.57486 , 311.642137, 186.875787], [2087.03766 , 326.832797, 178.129485], [2245.52848 , 317.815095, 185.269559], [2355.03059 , 311.09214 , 191.060273], [2097.39145 , 326.193144, 177.554016], [2240.75796 , 314.96651 , 184.913789]]]	[[[5.25928366,0.79496786,0.69267621,0.53035672], [4.53536871,0.791079 ,0.70067832,0.52223536], [5.20977399,0.82528699,0.69975044,0.52001625], [4.85054901,0.77827734,0.69026499,0.54586655], [4.48630768,0.82009217,0.70445578,0.52042494], [4.78672568,0.85336858,0.70427274,0.50471977], [4.84199408,0.71468072,0.67918668,0.53141897], [5.19501644,0.81303446,0.69945845,0.52045246]]]	[[[0.82539728,1.01306594,0.50481177], [0.8135179 ,0.99599601,0.49631887], [0.78854527,1.03215597,0.49517028], [0.86571628,0.99805537,0.52574904], [0.80153095,1.03686772,0.50118776], [0.76900154,1.02959998,0.47097157], [0.84608982,0.94708235,0.51749857], [0.80007629,1.03209621,0.50209155]]]	[[[2.27280431,0.92137749,1.0898744 ], [2.29755035,0.94826776,1.07641664], [2.81032183,0.91832515,1.05858919], [1.99560083,0.92152662,1.10312126], [2.61332799,0.94078127,1.06586392], [3.44488791,0.94743601,1.07086831], [1.76058957,0.93175835,1.0978307 ], [2.54567396,0.927773 ,1.05902904]]]	[0.425,0.145,0.29 ,0.085,0.03 ,0.01 ,0.01 ,0.005]
{'B_diff': 0.25, 'I_diff': 0.25, 'T_diff': 0.75, 'N0': 1278.1799083865442, 'h_N': 12.50757246007879, 'r0': 1.3483283716390648, 'a0': 0.0017633435511591924, 'h0': 1.5240482669915374, 'alpha0': 0.00036173758407054334, 'eta0': 2.2886029906023806, 'delta': 0.04228112322868239, 'n': 1.790750298092206, 'nu': 1.6825096233432726, 'a_scale': 2.69773611688825, 'id': 1856400}	1	[0]	[[[ 0.47329524,6423.43711 , 63.726339 , 93.6139298 ]]]	[[[2412.59381 , 45.4056898, 32.3627942]]]	[[[0.,0.,0.,0.]]]	[[[0.,0.,0.]]]	[[[0.,0.,0.]]]	[1.]
{'B_diff': 0.75, 'I_diff': 0.5, 'T_diff': 1.0, 'N0': 2146.663760810994, 'h_N': 7.738849093639805, 'r0': 1.6058419720845343, 'a0': 0.0012605998499916017, 'h0': 2.155539028286517, 'alpha0': 0.00038569691404241493, 'eta0': 2.2909619965967867, 'delta': 0.05088230055736971, 'n': 1.8660379155187292, 'nu': 1.0690677031599176, 'a_scale': 1.9910102978059645, 'id': 1851000}	2	[1,0]	[[[1972.92417 , 29.0019127, 291.949613 , 0. ], [ 356.770772 ,2872.520188 , 818.294316 , 323.1231127]]]	[[[ 16.1927684, 185.867847 , 0. ], [2462.21257 , 620.883541 , 226.749451 ]]]	[[[0.00000033,0.00000033,0.00000033,0. ], [1.30863746,1.0202966 ,0.76291595,0.28684783]]]	[[[0.00000033,0.00000033,0. ], [1.07637904,0.84569157,0.40651537]]]	[[[0.00000033,0.00000033,0. ], [1.06826668,1.13821295,0.45422377]]]	[0.865,0.135]
{'B_diff': 1.0, 'I_diff': 1.0, 'T_diff': 0.5, 'N0': 769.2836944133417, 'h_N': 12.362593754042518, 'r0': 1.8746413062952973, 'a0': 0.0014110126429421341, 'h0': 1.2380608653862528, 'alpha0': 0.0008544941912800184, 'eta0': 5.073784354130392, 'delta': 0.03993571716260022, 'n': 1.1697278110090725, 'nu': 1.319421202238099, 'a_scale': 1.4587999481578124, 'id': 1842600}	1	[1]	[[[ 1.2689135,2180.603959 , 198.241873 , 151.703864 ]]]	[[[467.422349,159.708913,151.703864]]]	[[[1.09379988,0.48888591,1.10772769,0.45632017]]]	[[[0.78748405,1.23531431,0.45632017]]]	[[[0.45551824,0.84598309,0. ]]]	[1.]
{'B_diff': 0.5, 'I_diff': 0.5, 'T_diff': 1.0, 'N0': 601.1601499110801, 'h_N': 17.7722956010596, 'r0': 1.1809519421862626, 'a0': 0.0006568495018180606, 'h0': 0.7110215784180387, 'alpha0': 0.00031276355529647425, 'eta0': 4.234352760879479, 'delta': 0.05585458422186445, 'n': 1.0112205505812386, 'nu': 1.6741959634855523, 'a_scale': 3.2303483800167716, 'id': 1847800}	2	[1,1]	[[[ 1.83394793,1545.739024 , 188.3709003 , 68.4102915 ], [ 2.04031941,1454.37975 , 153.108034 , 74.4609489 ]]]	[[[1376.16947 , 124.580816 , 68.4102915], [1454.37975 , 153.108034 , 74.4609489]]]	[[[0.28716391,0.23014193,0.47545672,0.35307893], [0.4257186 ,0.32939025,0.80181184,0.4298176 ]]]	[[[0.25311201,0.68616936,0.35307893], [0.32939025,0.80181184,0.4298176 ]]]	[[[0.16008368,0.06906267,0. ], [0. ,0. ,0. ]]]	[0.995,0.005]
{'B_diff': 0.5, 'I_diff': 0.5, 'T_diff': 0.25, 'N0': 1752.8662724661374, 'h_N': 7.3039011021642875, 'r0': 1.4185703831069008, 'a0': 0.0008658622659111982, 'h0': 1.704385186958153, 'alpha0': 0.0004187623980310483, 'eta0': 3.895372155408561, 'delta': 0.03018979057325443, 'n': 1.822926462769865, 'nu': 1.4427470299483982, 'a_scale': 4.683687267766568, 'id': 1847200}	3	[0,0,0]	[[[ 21.5511912 , 4803.5484551 , 221.9324224 , 330.9428262 ], [ 0.2123593 , 6141.041751 , 100.2093678 , 225.86404 ], [ 0.19150267,10034.676593 , 100.2093678 , 142.0595783 ]]]	[[[4727.23205 , 99.0090394, 252.997878 ], [5846.88931 , 52.0452004, 144.699262 ], [ 699.313673 , 52.0452004, 91.9669275]]]	[[[3.31255573,0.43901713,1.47301091,0.4960085 ], [0. ,0. ,0. ,0. ], [0. ,0. ,0. ,0. ]]]	[[[0.44072199,1.57656021,0.54412867], [0. ,0. ,0. ], [0. ,0. ,0. ]]]	[[[0.35912504,1.40958747,0.34378135], [0. ,0. ,0. ], [0. ,0. ,0. ]]]	[0.375,0.195,0.43 ]
{'B_diff': 1.0, 'I_diff': 1.0, 'T_diff': 0.75, 'N0': 1215.5526998615883, 'h_N': 18.754907566374747, 'r0': 0.6160237606443992, 'a0': 0.0017002080631777514, 'h0': 1.431800162518353, 'alpha0': 0.00036924616606287986, 'eta0': 3.178953392229536, 'delta': 0.04108315977467633, 'n': 1.0343554932378654, 'nu': 1.3127542740454856, 'a_scale': 2.7258911581140395, 'id': 1855600}	2	[1,1]	[[[ 3.31473034,2050.55751 , 135.607645 , 256.199285 ], [1215.55229 , 0. , 0. , 0. ]]]	[[[2050.55751 , 135.607645, 256.199285], [ 0. , 0. , 0. ]]]	[[[0. ,0. ,0.00000001,0. ], [0.00000033,0. ,0. ,0. ]]]	[[[0. ,0.00000001,0. ], [0. ,0. ,0. ]]]	[[[0.,0.,0.], [0.,0.,0.]]]	[0.92,0.08]
{'B_diff': 0.5, 'I_diff': 0.25, 'T_diff': 1.0, 'N0': 1095.3260829061378, 'h_N': 10.062649798161692, 'r0': 0.8966136457348514, 'a0': 0.0020748466276557295, 'h0': 1.4375634543122917, 'alpha0': 0.0008436681330520026, 'eta0': 3.787262732013114, 'delta': 0.04914004671134073, 'n': 1.6569342417870754, 'nu': 1.0003855340543835, 'a_scale': 1.363776817759313, 'id': 1847000}	3	[1,1,1]	[[[1023.92789 , 19.80042257, 142.35949083, 0. ], [ 469.163467 , 713.052021 , 492.958028 , 175.021329 ], [1019.49758 , 22.8791012 , 120.067643 , 0. ]]]	[[[ 14.9773301 , 2.72486783, 0. ], [568.092297 ,492.958028 , 0. ], [ 12.6197116 ,120.067643 , 0. ]]]	[[[0. ,0.00000009,0.00000026,0. ], [0.66997737,1.92188954,0.86905531,0.10793972], [0.00000033,0.00000033,0.00000033,0. ]]]	[[[0.00000016,0.00005457,0. ], [1.9811893 ,0.86905531,0. ], [0.00000033,0.00000033,0. ]]]	[[[0.00000086,0.00000133,0. ], [1.74228019,0. ,0.10793972], [0.00000033,0. ,0. ]]]	[0.74 ,0.245,0.015]
{'B_diff': 0.25, 'I_diff': 0.25, 'T_diff': 0.5, 'N0': 1895.5904002684013, 'h_N': 13.651974141662077, 'r0': 0.7598311362325686, 'a0': 0.0007655391363951942, 'h0': 1.0316911473985757, 'alpha0': 0.0004583220638381001, 'eta0': 2.066924323192705, 'delta': 0.031238807848499986, 'n': 1.17257434675905, 'nu': 1.8419563310441691, 'a_scale': 3.359738673291156, 'id': 1856200}	1	[0]	[[[ 0.64426785,11013.463058 , 34.9242647 , 92.9599989 ]]]	[[[375.962758 , 21.20938 , 38.1393857]]]	[[[0.,0.,0.,0.]]]	[[[0.,0.,0.]]]	[[[0.,0.,0.]]]	[1.]
{'B_diff': 0.25, 'I_diff': 0.5, 'T_diff': 0.25, 'N0': 1812.1526180631156, 'h_N': 7.648062272373288, 'r0': 0.9214490454618556, 'a0': 0.001957357435068417, 'h0': 1.0160787608811461, 'alpha0': 0.0004593332611954531, 'eta0': 2.0368383009368656, 'delta': 0.03892547501940419, 'n': 1.4926477519335097, 'nu': 1.8118749977126802, 'a_scale': 4.034114412663724, 'id': 1856800}	1	[0]	[[[ 0.37900229,9837.24791 , 44.0851537 , 99.3141122 ]]]	[[[2196.41223 , 23.5631841, 64.8118229]]]	[[[0.00000033,0.00000033,0.00000033,0.00000033]]]	[[[0.00000033,0.00000033,0.00000033]]]	[[[0.00000033,0.00000033,0.00000033]]]	[1.]
{'B_diff': 0.75, 'I_diff': 1.0, 'T_diff': 0.25, 'N0': 1035.4880686432261, 'h_N': 14.507533292137541, 'r0': 0.9415071471161746, 'a0': 0.0015763660757014358, 'h0': 2.031065181816749, 'alpha0': 0.000526557476463102, 'eta0': 3.0156011313959383, 'delta': 0.04175507340813705, 'n': 1.7278000461754455, 'nu': 1.1639477623007957, 'a_scale': 2.457772738468437, 'id': 1826400}	1	[1]	[[[ 78.0108295,1394.9648602, 264.059458 , 255.698953 ]]]	[[[1341.00403 , 163.585588, 255.698953]]]	[[[1.53076883,0.75305395,0.64518677,0.16281022]]]	[[[0.76412595,0.82135181,0.16281022]]]	[[[0.54391121,0.3678553 ,0. ]]]	[1.]
{'B_diff': 0.25, 'I_diff': 0.75, 'T_diff': 0.5, 'N0': 1079.320861797477, 'h_N': 9.632266061886124, 'r0': 0.6500846454060056, 'a0': 0.001308296670519394, 'h0': 1.4067924708204458, 'alpha0': 0.00042930349894564437, 'eta0': 2.103109483794072, 'delta': 0.030474126825523015, 'n': 1.264784755792436, 'nu': 1.820657825976446, 'a_scale': 1.230855788570481, 'id': 1857800}	1	[1]	[[[ 0.54848049,5233.17681 , 27.58171641, 94.9157036 ]]]	[[[3015.83176 , 21.6896085, 0. ]]]	[[[0.00000033,0.00000033,0.00000033,0.00000033]]]	[[[0.00000033,0.00000033,0. ]]]	[[[0.00000033,0.00000033,0.00000033]]]	[1.]
{'B_diff': 0.25, 'I_diff': 1.0, 'T_diff': 0.75, 'N0': 1863.0434828742084, 'h_N': 15.59395310857399, 'r0': 1.0975934876323152, 'a0': 0.0018012629973946674, 'h0': 1.917479252674584, 'alpha0': 0.00024228378781410997, 'eta0': 2.7113746401475396, 'delta': 0.04579973762743976, 'n': 1.5475693000386581, 'nu': 1.8844885038290329, 'a_scale': 1.5168139320254999, 'id': 1858800}	1	[0]	[[[ 0.7419105,9699.95181 , 64.8911697, 59.0841273]]]	[[[4892.7321 , 38.4913455, 40.5913385]]]	[[[0.00000033,0.00000033,0.00000033,0.00000033]]]	[[[0.00000033,0.00000033,0.00000033]]]	[[[0.00000033,0.00000033,0.00000033]]]	[1.]
{'B_diff': 0.25, 'I_diff': 0.75, 'T_diff': 0.25, 'N0': 1605.5347091950712, 'h_N': 7.3089862861370785, 'r0': 1.5644303262657646, 'a0': 0.0013732178278957298, 'h0': 1.7473555077766456, 'alpha0': 0.0004239795799029489, 'eta0': 1.543845705144688, 'delta': 0.056129666771230005, 'n': 1.2977587352227662, 'nu': 1.4596872054932897, 'a_scale': 3.3149568562524108, 'id': 1857600}	1	[0]	[[[ 0.31699916,8614.36303 , 125.9288667 , 86.2590439 ]]]	[[[1101.00234 , 67.4472986, 65.2645774]]]	[[[0.,0.,0.,0.]]]	[[[0.,0.,0.]]]	[[[0.,0.,0.]]]	[1.]
{'B_diff': 1.0, 'I_diff': 0.75, 'T_diff': 0.75, 'N0': 1257.6499153974912, 'h_N': 5.525941973504857, 'r0': 1.1741660918093308, 'a0': 0.0014720146185972774, 'h0': 1.362190946107201, 'alpha0': 0.0006836141686222003, 'eta0': 5.2064060159688905, 'delta': 0.047759077274544634, 'n': 1.468174146324344, 'nu': 1.6752878834791112, 'a_scale': 1.5697857531637078, 'id': 1816400}	1	[1]	[[[ 108.957075 ,1779.7269472, 372.68767 , 219.824265 ]]]	[[[1767.48948 , 156.927613, 219.824265]]]	[[[1.54267857,0.84807705,0.87560268,0.39174491]]]	[[[0.85012038,1.15654561,0.39174491]]]	[[[0.61706335,0.73645095,0. ]]]	[1.]
{'B_diff': 0.25, 'I_diff': 1.0, 'T_diff': 0.5, 'N0': 1621.6031096239044, 'h_N': 15.280323886960616, 'r0': 0.6740908497359134, 'a0': 0.0015242518236463708, 'h0': 1.433812413210514, 'alpha0': 0.00031357985551144454, 'eta0': 3.549610069102634, 'delta': 0.04108784780928545, 'n': 1.3987515334930225, 'nu': 1.9928976890801038, 'a_scale': 2.288219330157628, 'id': 1858600}	1	[0]	[[[ 1.11126209,8451.44939 , 52.1133637 , 73.4549058 ]]]	[[[3443.55055 , 25.6114919, 54.4317949]]]	[[[0.,0.,0.,0.]]]	[[[0.,0.,0.]]]	[[[0.,0.,0.]]]	[1.]
{'B_diff': 0.25, 'I_diff': 1.0, 'T_diff': 0.25, 'N0': 1620.9143403429543, 'h_N': 16.243822073618965, 'r0': 1.7753664178248931, 'a0': 0.0013488268447616758, 'h0': 0.6213883593282389, 'alpha0': 0.0008526097871082559, 'eta0': 3.2301423523964665, 'delta': 0.042717576325140505, 'n': 1.5954073219392209, 'nu': 1.317473407802455, 'a_scale': 2.9633974579347764, 'id': 1820000}	1	[1]	[[[ 39.6379015,3131.635552 , 201.7064139, 478.414146 ]]]	[[[2673.6589 , 107.363065, 478.414146]]]	[[[2.2185944 ,0.54317363,1.27820118,0.22734535]]]	[[[0.55439758,1.63033888,0.22734535]]]	[[[0.50708277,0.9140441 ,0. ]]]	[1.]
{'B_diff': 1.0, 'I_diff': 1.0, 'T_diff': 1.0, 'N0': 1117.724165893295, 'h_N': 11.190212850163658, 'r0': 0.5988235912459314, 'a0': 0.0018152725114384124, 'h0': 1.0451651880240944, 'alpha0': 0.0007455468357508895, 'eta0': 2.5847469828990794, 'delta': 0.04797333545074095, 'n': 1.228484535460899, 'nu': 1.9842343141645706, 'a_scale': 2.4014223060781115, 'id': 1855800}	2	[0,0]	[[[ 1.10126326,8571.65404289, 60.1014607 , 55.5825053 ], [ 1.18708552,3552.96709077, 37.1509424 , 80.5826602 ]]]	[[[ 2.37708289, 18.8303196 , 20.2527014 ], [3552.93062 , 20.1008334 , 56.4102002 ]]]	[[[0.04703363,0.04114711,0.72909288,0.47523178], [0. ,0. ,0. ,0. ]]]	[[[0.12176485,0.19018049,0.33977146], [0. ,0. ,0. ]]]	[[[0.04115659,1.06914529,0.6175962 ], [0. ,0. ,0. ]]]	[0.505,0.495]
{'B_diff': 0.5, 'I_diff': 0.25, 'T_diff': 0.5, 'N0': 890.7328183075815, 'h_N': 13.08935360479632, 'r0': 1.8038905548985635, 'a0': 0.0017732663734459772, 'h0': 2.208226275591098, 'alpha0': 0.00024769090461097945, 'eta0': 1.420249771784409, 'delta': 0.040401534758727174, 'n': 1.5510338413410436, 'nu': 1.9296276095541196, 'a_scale': 1.0919180394919226, 'id': 1859400}	1	[1]	[[[ 0.32905625,4197.28703 , 34.592172 , 45.3652257 ]]]	[[[2864.69384 , 20.459961, 0. ]]]	[[[0.00000033,0.00000033,0.00000033,0.00000033]]]	[[[0.00000033,0.00000033,0. ]]]	[[[0.00000033,0.00000033,0.00000033]]]	[1.]
{'B_diff': 0.5, 'I_diff': 0.25, 'T_diff': 1.0, 'N0': 1207.7211311256256, 'h_N': 13.976374794580993, 'r0': 1.4734880872297786, 'a0': 0.0016778500616897345, 'h0': 0.7380256715295364, 'alpha0': 0.00023683978932327905, 'eta0': 2.0030224371362504, 'delta': 0.030730664988356294, 'n': 1.1615658174327468, 'nu': 1.642075409943013, 'a_scale': 2.2722194784023166, 'id': 1859800}	1	[1]	[[[ 0.45753862,5149.411215 , 59.95396935, 353.162432 ]]]	[[[931.815265, 50.749165, 0. ]]]	[[[0.00000033,0.00000033,0.00000033,0.00000033]]]	[[[0.00000033,0.00000033,0. ]]]	[[[0.00000033,0.00000033,0.00000033]]]	[1.]
{'B_diff': 0.5, 'I_diff': 0.5, 'T_diff': 0.5, 'N0': 1126.2327923018488, 'h_N': 13.43389833688281, 'r0': 0.8470998989298169, 'a0': 0.0011517742517024136, 'h0': 0.5980319135494934, 'alpha0': 0.00040715492446843346, 'eta0': 2.414707443276641, 'delta': 0.036995781799884636, 'n': 1.2219626653804352, 'nu': 1.3953965708413025, 'a_scale': 1.8855708799870925, 'id': 1860200}	1	[0]	[[[ 1.76760232,2792.784274 , 117.0698058 , 378.501568 ]]]	[[[398.134904 , 72.0799254,205.57527 ]]]	[[[0.00000033,0.00000033,0.00000033,0.00000033]]]	[[[0.00000033,0.00000033,0.00000033]]]	[[[0.00000033,0.00000033,0.00000033]]]	[1.]
{'B_diff': 0.75, 'I_diff': 0.25, 'T_diff': 0.5, 'N0': 2110.181897268527, 'h_N': 6.561373616895734, 'r0': 0.9210887703791037, 'a0': 0.000812762864353342, 'h0': 1.6627626909717441, 'alpha0': 0.0008698625472046715, 'eta0': 3.357814706878644, 'delta': 0.04352485110001048, 'n': 1.3535609888397953, 'nu': 1.625473039736634, 'a_scale': 4.310675389357798, 'id': 1837000}	1	[0]	[[[ 93.4728595,6224.73437 , 332.80242 , 189.4319963]]]	[[[6198.2097 , 172.714545, 138.019741]]]	[[[2.51617708,0.48023791,1.76475368,0.70543871]]]	[[[0.48064562,1.87586246,0.8010789 ]]]	[[[0.40331281,1.66225282,0.45285884]]]	[1.]
{'B_diff': 0.5, 'I_diff': 0.75, 'T_diff': 1.0, 'N0': 681.9518889831824, 'h_N': 18.17870438871147, 'r0': 1.9968922296693163, 'a0': 0.001560476358600718, 'h0': 0.9488733847591253, 'alpha0': 0.0005521930212893589, 'eta0': 2.057343077420082, 'delta': 0.05198866375864156, 'n': 1.8994125722786392, 'nu': 1.3909813472316723, 'a_scale': 2.0546782262072583, 'id': 1861400}	1	[0]	[[[ 3.00240699,747.6872 ,146.0261085 ,240.7392495 ]]]	[[[254.284769 , 91.9267887,155.654686 ]]]	[[[0.00000033,0.00000033,0.00000033,0.00000033]]]	[[[0.00000033,0.00000033,0.00000033]]]	[[[0.00000033,0.00000033,0.00000033]]]	[1.]
{'B_diff': 0.5, 'I_diff': 1.0, 'T_diff': 0.75, 'N0': 836.7929208437125, 'h_N': 6.19823751273727, 'r0': 1.194923165547885, 'a0': 0.002078972001707334, 'h0': 1.2720965065388972, 'alpha0': 0.0006035251461302364, 'eta0': 1.9576739089020836, 'delta': 0.03605826168416629, 'n': 1.9358407204266688, 'nu': 1.5106581795131242, 'a_scale': 1.4510894089836064, 'id': 1862000}	1	[0]	[[[ 0.29670087,3107.8779 , 59.181432 , 124.4829156 ]]]	[[[1491.6039 , 40.5775638, 95.6781198]]]	[[[0.00000033,0.00000033,0.00000033,0.00000033]]]	[[[0.00000033,0.00000033,0.00000033]]]	[[[0.00000033,0.00000033,0.00000033]]]	[1.]
{'B_diff': 0.5, 'I_diff': 1.0, 'T_diff': 0.5, 'N0': 1992.969586484199, 'h_N': 17.214509844849985, 'r0': 1.0365943010094179, 'a0': 0.0006520413790340705, 'h0': 1.8275966972857267, 'alpha0': 0.0007341513742613224, 'eta0': 4.452194467246132, 'delta': 0.054975471058954326, 'n': 1.1734344978611018, 'nu': 1.2176670899407829, 'a_scale': 2.532154205765075, 'id': 1861800}	1	[1]	[[[ 10.0027378,1308.1442349,1750.879813 , 482.311625 ]]]	[[[1308.11902 , 246.612873, 482.311625]]]	[[[0.00000033,0.00000033,0.00000033,0.00000033]]]	[[[0.00000033,0.00000033,0.00000033]]]	[[[0.00000033,0.00000033,0. ]]]	[1.]
{'B_diff': 0.5, 'I_diff': 0.5, 'T_diff': 1.0, 'N0': 1693.2214826735365, 'h_N': 19.541975946532528, 'r0': 1.0136896776961026, 'a0': 0.0010419483617393904, 'h0': 1.184479942211222, 'alpha0': 0.00043327173810261076, 'eta0': 2.297606245393127, 'delta': 0.03433577052751927, 'n': 1.4433248451710874, 'nu': 1.3959752095912048, 'a_scale': 2.5181921991012928, 'id': 1860600}	1	[0]	[[[ 0.93960124,8565.541883 , 112.7163203 , 208.8331149 ]]]	[[[638.954443 , 76.3213725,114.27313 ]]]	[[[0.00000033,0.00000033,0.00000033,0.00000033]]]	[[[0.00000033,0.00000033,0.00000033]]]	[[[0.00000033,0.00000033,0.00000033]]]	[1.]
{'B_diff': 0.5, 'I_diff': 1.0, 'T_diff': 0.25, 'N0': 2008.0478476319997, 'h_N': 9.65201135255222, 'r0': 0.8218325230987023, 'a0': 0.0006381496676461076, 'h0': 1.433928153163818, 'alpha0': 0.0003831418470829984, 'eta0': 2.592447337766175, 'delta': 0.034571245032206925, 'n': 1.7369358515867312, 'nu': 1.5791268283179904, 'a_scale': 4.464285859329914, 'id': 1861600}	2	[0,0]	[[[ 0.52199232, 7675.637188 , 76.7691459 , 183.4552016 ], [ 0.48505289,12259.789674 , 76.7691203 , 114.9945064 ]]]	[[[7255.56693 , 39.0006669, 145.306188 ], [ 616.429974 , 39.0006539, 89.637789 ]]]	[[[0. ,0. ,0. ,0. ], [0.00000033,0.00000033,0.00000033,0.00000033]]]	[[[0. ,0. ,0. ], [0.00000033,0.00000033,0.00000033]]]	[[[0. ,0. ,0. ], [0.00000033,0.00000033,0.00000033]]]	[0.615,0.385]
{'B_diff': 0.75, 'I_diff': 1.0, 'T_diff': 1.0, 'N0': 1031.8704797396617, 'h_N': 17.46120526647325, 'r0': 0.8314623424844592, 'a0': 0.0020538340508060053, 'h0': 1.4577569245291477, 'alpha0': 0.000771170191109282, 'eta0': 3.595264609106723, 'delta': 0.04345499280681081, 'n': 1.83060221947781, 'nu': 1.8636389504375659, 'a_scale': 3.8848082533927197, 'id': 1839800}	1	[0]	[[[ 89.2675352,1566.4922891, 388.0357845, 261.388763 ]]]	[[[1562.15232 , 18.8731195, 105.007824 ]]]	[[[1.44530876,0.96320673,0.82305799,0.54351585]]]	[[[0.96335649,0.49411907,0.49115337]]]	[[[0.94885944,0.86703214,0.80700497]]]	[1.]
{'B_diff': 0.5, 'I_diff': 0.75, 'T_diff': 0.25, 'N0': 659.9189902465636, 'h_N': 5.426887891865231, 'r0': 0.848504079525765, 'a0': 0.0006221812377394366, 'h0': 1.0941215647150822, 'alpha0': 0.0006439302196623142, 'eta0': 3.7918031862072787, 'delta': 0.037170309402506645, 'n': 1.6187405968809419, 'nu': 1.788424504624364, 'a_scale': 2.3109865773747313, 'id': 1860800}	1	[0]	[[[ 0.33875474,3076.605589 , 40.8425206 , 80.73408545]]]	[[[775.323739 , 20.9777851, 77.7977005]]]	[[[0.,0.,0.,0.]]]	[[[0.,0.,0.]]]	[[[0.,0.,0.]]]	[1.]
{'B_diff': 0.5, 'I_diff': 0.75, 'T_diff': 0.25, 'N0': 1471.12424874206, 'h_N': 14.735882687441423, 'r0': 0.9290090330629857, 'a0': 0.0008734772987195906, 'h0': 1.4474063677256823, 'alpha0': 0.0008450247036682142, 'eta0': 2.0014119832422343, 'delta': 0.0347978631601223, 'n': 1.1207407509379355, 'nu': 1.1164011157703402, 'a_scale': 3.01523864954232, 'id': 1848000}	18	[0,0,0,0,0,0,0,0,0,0,0,0,0,0,0,0,0,0]	[[[ 2.33962174,4384.03122 , 239.435565 , 277.82260762], [ 2.32205834,4336.46878 , 237.127695 , 278.30544676], [ 2.3203927 ,4349.60315 , 238.217971 , 278.15827377], [ 2.30791328,4346.25014 , 237.579513 , 278.23174589], [ 2.32098889,4383.43469 , 238.780056 , 277.57088118], [ 2.31168372,4350.71041 , 237.013696 , 278.17524392], [ 2.31719206,4398.97103 , 239.497638 , 277.56397311], [ 2.32330528,4381.38859 , 238.703564 , 277.67848576], [ 2.32586783,4392.8264 , 240.99318 , 277.39546619], [ 2.31705681,4364.14598 , 238.321851 , 277.94567701], [ 2.31461932,4332.17809 , 236.914326 , 278.43350706], [ 2.32704664,4427.03211 , 242.004903 , 277.22989173], [ 2.30589704,4385.5196 , 239.474259 , 277.85187992], [ 2.30384155,4329.48981 , 236.314822 , 278.53747923], [ 2.31090956,4350.27023 , 237.534531 , 278.04513646], [ 2.33941158,4408.47961 , 240.878816 , 277.42897227], [ 2.33207661,4406.46342 , 240.34291 , 277.35547162], [ 2.32874176,4394.24296 , 239.847263 , 277.62466651]]]	[[[2824.26794 , 114.104224, 274.630434], [2896.91 , 114.99169 , 276.87906 ], [2881.75627 , 114.259261, 276.258117], [2882.88155 , 114.380212, 276.601929], [2833.07516 , 113.588257, 274.335191], [2882.85541 , 114.522455, 276.217573], [2809.39889 , 113.334075, 273.542788], [2833.03083 , 114.113745, 274.628861], [2818.57246 , 113.330945, 273.982678], [2858.00209 , 114.201889, 275.647519], [2901.72581 , 115.089912, 277.284739], [2767.83033 , 112.628758, 271.78992 ], [2826.89824 , 113.373682, 274.475093], [2905.67077 , 115.146009, 277.5684 ], [2878.18984 , 114.685468, 276.240661], [2792.44537 , 113.335839, 272.922897], [2799.31606 , 113.329169, 273.408393], [2811.22325 , 113.855422, 273.703843]]]	[[[2.13511679,0.45510628,1.57842448,0.59808078], [2.07393244,0.45717689,1.58650388,0.59480873], [2.00352122,0.45272462,1.5697959 ,0.5938878 ], [2.06425049,0.45513864,1.57504371,0.59419102], [1.96147047,0.4474413 ,1.54406896,0.59506558], [2.07820628,0.45597694,1.58299522,0.59535843], [2.10229735,0.45141573,1.57920371,0.596897 ], [2.08610674,0.45261803,1.58232301,0.59667072], [2.01731239,0.44942137,1.54479591,0.59672834], [2.10048138,0.45412656,1.58181125,0.59544953], [2.0531197 ,0.45616723,1.58806608,0.5924021 ], [1.96171772,0.4432855 ,1.51974919,0.59509114], [1.99927255,0.44870301,1.56449063,0.59374404], [2.14056436,0.46040254,1.60605718,0.59445455], [2.20196447,0.45938038,1.58926352,0.59628666], [2.05035797,0.44966933,1.55261862,0.59616391], [2.30580395,0.4583687 ,1.60724271,0.59987288], [2.25523596,0.45732081,1.59473527,0.59926713]]]	[[[0.68887791,1.81310092,0.59601358], [0.67096213,1.79637054,0.59174352], [0.67069454,1.81170204,0.5937435 ], [0.67372831,1.80730653,0.59167884], [0.67856575,1.81694229,0.60010947], [0.67355748,1.80581602,0.59315701], [0.69357087,1.82933146,0.59799333], [0.68503241,1.81391206,0.59714688], [0.68542521,1.82409655,0.59957597], [0.67991416,1.81103977,0.59464952], [0.67182837,1.80022713,0.58813885], [0.69628018,1.83139554,0.60501645], [0.68463237,1.82197882,0.59742363], [0.67318642,1.79817822,0.58777661], [0.67860714,1.79986743,0.59123079], [0.69500313,1.8231487 ,0.59936591], [0.70725558,1.83791664,0.59331714], [0.69833653,1.81926438,0.59661371]]]	[[[ 1.45076963, 2.26589483, 4.72203473], [ 1.55070882, 2.31059507, 6.31433267], [ 1.48335016, 2.23900007, 2.53694757], [ 1.52147513, 2.2756654 , 4.02186797], [ 1.37516201, 2.1213776 , 0.95414132], [ 1.52115481, 2.2834188 , 3.56829942], [ 1.41555249, 2.27913941, 1.61808783], [ 1.43379622, 2.2660788 , 2.01890167], [ 1.38839188, 2.14238605, 1.27101333], [ 1.47807449, 2.27572629, 3.0890667 ], [ 1.57022371, 2.36541344, 5.28363138], [ 1.29597545, 2.05295733, 0.8560194 ], [ 1.40130816, 2.21169299, 1.11067725], [ 1.60631854, 2.39866082,11.12558651], [ 1.56059165, 2.33098021, 7.20161609], [ 1.38262625, 2.19369225, 1.45941596], [ 1.49136917, 2.40779103, 2.67157177], [ 1.47379561, 2.33413731, 2.33513153]]]	[0.08 ,0.06 ,0.13 ,0.045,0.11 ,0.05 ,0.11 ,0.145,0.09 ,0.06 ,0.015,0.045, 0.015,0.005,0.01 ,0.02 ,0.005,0.005]
{'B_diff': 0.25, 'I_diff': 0.5, 'T_diff': 1.0, 'N0': 1069.9438380900783, 'h_N': 16.916485045872996, 'r0': 1.5682442009345245, 'a0': 0.0011124874919693174, 'h0': 2.2305290098949753, 'alpha0': 0.00041769897760735833, 'eta0': 4.484405342881999, 'delta': 0.030878923895258946, 'n': 1.5153513694410417, 'nu': 1.5619805525660007, 'a_scale': 3.4090602014265863, 'id': 1857400}	1	[0]	[[[ 0.47175382,4354.54484 , 108.3115465 , 133.1555634 ]]]	[[[2556.8192 , 51.5155583, 63.8974122]]]	[[[0.09927171,0.0920721 ,0.5136458 ,0.27709962]]]	[[[0.10681003,0.29580884,0.21924789]]]	[[[0.19166798,0.98771516,0.4570931 ]]]	[1.]
{'B_diff': 0.5, 'I_diff': 0.75, 'T_diff': 0.5, 'N0': 1410.9044570359429, 'h_N': 12.316203824662182, 'r0': 0.9928145677418762, 'a0': 0.0016453906135729733, 'h0': 1.5071826400760144, 'alpha0': 0.00024331209779414456, 'eta0': 2.374775363334538, 'delta': 0.05504816446044476, 'n': 1.0395728854005601, 'nu': 1.39137731937252, 'a_scale': 3.9025046033439983, 'id': 1861000}	2	[1,1]	[[[ 1.3935778,3514.7496 , 311.20225 , 247.9116805], [1410.90399 , 0. , 0. , 0. ]]]	[[[3514.7496 , 159.214785, 203.607001], [ 0. , 0. , 0. ]]]	[[[0. ,0. ,0. ,0. ], [0.00000033,0. ,0. ,0. ]]]	[[[0. ,0.00000001,0. ], [0. ,0. ,0. ]]]	[[[0.,0.,0.], [0.,0.,0.]]]	[0.925,0.075]
{'B_diff': 1.0, 'I_diff': 0.25, 'T_diff': 1.0, 'N0': 1425.3647608090291, 'h_N': 8.605067787681307, 'r0': 0.837612905140664, 'a0': 0.00128229704654946, 'h0': 1.801408635781268, 'alpha0': 0.0006789558825414838, 'eta0': 4.883805457832193, 'delta': 0.05343992657568052, 'n': 1.365057741103255, 'nu': 1.360467887842218, 'a_scale': 3.89336894656502, 'id': 1827800}	1	[0]	[[[ 237.550661 ,1961.7693536, 531.54889 , 226.900637 ]]]	[[[1922.40397 , 305.999214, 109.526794]]]	[[[1.23747295,0.98445574,0.75599542,0.16401359]]]	[[[0.98720265,0.93423853,0.20415119]]]	[[[1.49993105,0.96887932,0.21474938]]]	[1.]
{'B_diff': 0.5, 'I_diff': 0.25, 'T_diff': 0.25, 'N0': 2085.031132359759, 'h_N': 15.754025522951164, 'r0': 1.1270802341614705, 'a0': 0.000908151777524421, 'h0': 1.9219015394238463, 'alpha0': 0.0006640694757430219, 'eta0': 1.7565295055087753, 'delta': 0.03972861866969469, 'n': 1.169194282305403, 'nu': 1.0222007829512791, 'a_scale': 1.1640392291464587, 'id': 1846400}	7	[1,1,1,1,1,1,1]	[[[ 0.5756054 ,10159.89269 , 0. , 0. ], [ 72.7654375 , 6222.569369 , 357.42171493, 312.44529 ], [ 0.5756054 ,11788.69885 , 0. , 0. ], [ 0.5756054 ,13384.95733 , 0. , 0. ], [ 72.8495956 , 6221.53609 , 357.43326 , 312.511315 ], [ 106.311902 , 6651.3968057 , 432.572249 , 224.575277 ], [ 62.611193 , 6197.39006 , 347.674016 , 330.774038 ]]]	[[[8407.23626 , 0. , 0. ], [6115.57061 , 357.421709, 0. ], [5511.58087 , 0. , 0. ], [2673.78793 , 0. , 0. ], [6114.55418 , 357.43326 , 0. ], [6638.36749 , 0. , 0. ], [6028.76615 , 347.674016, 0. ]]]	[[[0.00000033,0.00000033,0. ,0. ], [2.58868769,0.48973733,1.62612965,0.56115521], [0.00000033,0.00000033,0. ,0. ], [0.00000033,0.00000033,0. ,0. ], [2.58635812,0.4899285 ,1.62619072,0.56106683], [2.47906475,0.49745801,1.68359841,0.70271877], [3.30244065,0.48990981,1.63901041,0.70291864]]]	[[[0.00000033,0. ,0. ], [0.49104682,1.62612965,0. ], [0.00000033,0. ,0. ], [0.00000033,0. ,0. ], [0.49123789,1.62619072,0. ], [0.49758546,0. ,0. ], [0.49074694,1.63901041,0. ]]]	[[[0.00000033,0. ,0. ], [0.42683713,1.37515671,0.56115521], [0.00000033,0. ,0. ], [0.00000033,0. ,0. ], [0.42703637,0. ,0.56106683], [0.44492666,1.68359841,0.70271877], [0.66294883,0. ,0.70291864]]]	[0.14 ,0.735,0.04 ,0.02 ,0.045,0.015,0.005]
{'B_diff': 0.25, 'I_diff': 0.5, 'T_diff': 0.75, 'N0': 1323.1140013212848, 'h_N': 18.693693366575822, 'r0': 1.5501026544728242, 'a0': 0.0016544910656690487, 'h0': 0.6072353500510098, 'alpha0': 0.0004517727480181214, 'eta0': 4.170071215377816, 'delta': 0.036685549436480024, 'n': 1.0211481966663012, 'nu': 1.6910319460419132, 'a_scale': 2.0067421115267883, 'id': 1857200}	5	[0,1,1,1,1]	[[[ 2.24306488,2967.25888119, 169.0997772 , 334.2035206 ], [ 0.71742274,4301.11528 , 64.9477624 , 254.010927 ], [1323.11356 , 0. , 0. , 0. ], [ 32.6301044 ,3949.57455 , 254.0605342 , 301.624695 ], [ 2.24306277,2967.26925 , 169.1004218 , 334.2022837 ]]]	[[[2967.25834 , 80.0755895, 245.217915 ], [4301.11528 , 39.3503233, 136.235057 ], [ 0. , 0. , 0. ], [ 0. , 98.3176612, 184.821392 ], [2967.26925 , 80.0759436, 245.216862 ]]]	[[[1.34395166,0.47583277,1.29857774,0.36032354], [0. ,0. ,0. ,0. ], [0.00000033,0. ,0. ,0. ], [2.51994816,0.52579265,1.51016301,0.38849114], [1.34395109,0.47582814,1.29859012,0.36032199]]]	[[[0.47583279,1.35957849,0.42986713], [0. ,0. ,0. ], [0. ,0. ,0. ], [0. ,1.47414815,0.50562405], [0.47582814,1.35959429,0.42986568]]]	[[[0.39273516,1.26884676,0.17039779], [0. ,0. ,0. ], [0. ,0. ,0. ], [0.52579265,1.56763767,0.20559474], [0. ,1.26885577,0.17039647]]]	[0.16 ,0.4 ,0.305,0.1 ,0.035]
{'B_diff': 0.25, 'I_diff': 1.0, 'T_diff': 0.5, 'N0': 1900.3307665208172, 'h_N': 6.87966245629752, 'r0': 1.9678811776067273, 'a0': 0.0006980401461999835, 'h0': 1.009397051020099, 'alpha0': 0.0008505417005741275, 'eta0': 3.0605103039679293, 'delta': 0.05158301339791046, 'n': 1.0445873189439643, 'nu': 1.4421907021713931, 'a_scale': 4.094518236482276, 'id': 1845800}	2	[0,1]	[[[ 0.36090073,6174.63373419, 285.718745 , 285.4750028 ], [ 0.36078131,6175.95886 , 285.277487 , 285.4340482 ]]]	[[[6174.63363 , 107.983095, 233.192287], [6175.95886 , 107.861055, 233.190543]]]	[[[0.60972787,0.32237671,1.15228844,0.55740211], [0.6092469 ,0.32213397,1.15378599,0.55716492]]]	[[[0.32237671,1.51483078,0.65401477], [0.32213397,1.5162175 ,0.65353758]]]	[[[0.38085017,1.17682994,0.34800744], [0. ,1.17876917,0.34838007]]]	[0.98,0.02]
{'B_diff': 0.25, 'I_diff': 1.0, 'T_diff': 1.0, 'N0': 2208.558269260389, 'h_N': 12.133712206079627, 'r0': 1.4142066911773676, 'a0': 0.0017638103528223727, 'h0': 0.5828635508858854, 'alpha0': 0.000862538585837342, 'eta0': 3.1775379722658847, 'delta': 0.054593360762567, 'n': 1.806585834014927, 'nu': 1.614217749745165, 'a_scale': 3.765134728468541, 'id': 1833400}	1	[0]	[[[1350.22012 ,1021.461075 , 507.855333 , 229.9039043]]]	[[[698.181825,116.534283,144.146465]]]	[[[0.56351763,2.21634414,1.2761742 ,0.65438408]]]	[[[2.38554041,2.90297335,1.14380629]]]	[[[2.39457023,1.56417024,0.24987862]]]	[1.]
{'B_diff': 0.25, 'I_diff': 1.0, 'T_diff': 1.0, 'N0': 1274.9895564170324, 'h_N': 17.463305028591318, 'r0': 1.897418658839123, 'a0': 0.00123436987913261, 'h0': 1.6768653465337808, 'alpha0': 0.0003114510071129311, 'eta0': 4.2339944872398885, 'delta': 0.04183429967322375, 'n': 1.0813305426251267, 'nu': 1.257412960701159, 'a_scale': 3.0904226280957943, 'id': 1859000}	1	[0]	[[[ 21.0519392, 657.2953937,1637.306693 , 274.364251 ]]]	[[[635.156669,233.129883,111.776696]]]	[[[0.82920523,1.07995789,0.54595112,0.55813311]]]	[[[1.05546359,0.3303591 ,0.79811069]]]	[[[2.6624529 ,0.64638465,0.73577991]]]	[1.]
{'B_diff': 0.75, 'I_diff': 0.75, 'T_diff': 0.25, 'N0': 2023.4052564075294, 'h_N': 6.761061231666498, 'r0': 1.7681013074971732, 'a0': 0.0018558647615514836, 'h0': 0.6825908460255083, 'alpha0': 0.0004312268102325586, 'eta0': 4.4227881911910245, 'delta': 0.030684617547066514, 'n': 1.778664323316383, 'nu': 1.0080027543181385, 'a_scale': 4.573257452879421, 'id': 1864000}	2	[1,1]	[[[1813.23326 , 18.91701357, 352.39722 , 0. ], [ 3.1372884 , 864.1960849 , 330.393305 , 923.04955 ]]]	[[[ 11.0576592,205.534824 , 0. ], [ 5.5635589,330.393305 ,923.04955 ]]]	[[[0.00000033,0.00000033,0.00000033,0. ], [0.00000033,0.00000033,0.00000033,0.00000033]]]	[[[0.00000033,0.00000033,0. ], [0.00000033,0.00000033,0.00000033]]]	[[[0.00000033,0.00000033,0. ], [0.00000033,0. ,0. ]]]	[0.955,0.045]
{'B_diff': 0.25, 'I_diff': 0.75, 'T_diff': 1.0, 'N0': 1350.6473023327771, 'h_N': 15.411208268581628, 'r0': 0.9145926900620629, 'a0': 0.0018400076578120354, 'h0': 1.8007614001528283, 'alpha0': 0.0008169470577993035, 'eta0': 1.6729642922201238, 'delta': 0.0375309424539916, 'n': 1.3675102794510523, 'nu': 1.1090220231159331, 'a_scale': 4.330188396749644, 'id': 1845400}	1	[0]	[[[ 88.9699801,3641.826241 , 383.91252 , 242.803354 ]]]	[[[916.542891,179.549219,140.055045]]]	[[[2.23122958,0.61583332,1.05009882,0.42301043]]]	[[[1.55712985,1.57356052,0.74476761]]]	[[[0.85671506,1.82631525,0.93429668]]]	[1.]
{'B_diff': 1.0, 'I_diff': 0.25, 'T_diff': 0.5, 'N0': 1007.8399948653429, 'h_N': 6.928799211947656, 'r0': 0.9055316942530842, 'a0': 0.0009603285181793929, 'h0': 0.6269011166268822, 'alpha0': 0.0008085671381374856, 'eta0': 2.7841394139747795, 'delta': 0.04526703531601311, 'n': 1.8018884123683858, 'nu': 1.2446790595205408, 'a_scale': 3.172162272211922, 'id': 1801800}	2	[0,0]	[[[106.918975 ,456.3222663 ,174.7857431 ,398.72788 ], [830.851259 , 42.181918 ,144.8820105 , 46.62429706]]]	[[[414.918763 ,115.033393 ,245.857532 ], [ 27.4293464, 93.6969595, 38.8600377]]]	[[[0.83035385,1.18591493,0.73349452,0.0596298 ], [0.00000033,0.00000033,0.00000033,0.00000033]]]	[[[1.2301704 ,0.80203947,0.07235126], [0.00000033,0.00000033,0.00000033]]]	[[[0.81001182,0.6060095 ,0.03921661], [0.00000033,0.00000033,0.00000033]]]	[0.92,0.08]
{'B_diff': 0.75, 'I_diff': 0.5, 'T_diff': 1.0, 'N0': 932.0877405072013, 'h_N': 18.600925753990257, 'r0': 0.9105928214978584, 'a0': 0.0015587936197545193, 'h0': 1.8517785906662587, 'alpha0': 0.0006039909431999377, 'eta0': 1.3356109203711477, 'delta': 0.05249980775753729, 'n': 1.9380222809723926, 'nu': 1.936009648593246, 'a_scale': 4.313305651042894, 'id': 1863800}	2	[0,0]	[[[ 1.2850511 ,3621.728408 , 39.7551341 , 42.9361082 ], [ 1.22402673,6173.585704 , 39.7551341 , 21.54466395]]]	[[[3259.83913 , 23.8938366, 23.7306814], [ 736.753044 , 23.8938366, 11.9275114]]]	[[[0.00000033,0.00000033,0.00000033,0.00000033], [0.00000033,0.00000033,0.00000033,0.00000033]]]	[[[0.00000033,0.00000033,0.00000033], [0.00000033,0.00000033,0.00000033]]]	[[[0.00000033,0.00000033,0.00000033], [0.00000033,0.00000033,0.00000033]]]	[0.41,0.59]
{'B_diff': 0.75, 'I_diff': 0.25, 'T_diff': 0.5, 'N0': 1759.6920323560116, 'h_N': 12.35033721439276, 'r0': 1.868309466507486, 'a0': 0.0013894520344965248, 'h0': 1.488568888182836, 'alpha0': 0.0008597493449966104, 'eta0': 2.5843475865265497, 'delta': 0.0316153233011684, 'n': 1.3937584233477924, 'nu': 1.8620316894525288, 'a_scale': 1.2214723463825212, 'id': 1862600}	1	[1]	[[[ 0.22423791,7617.4767 , 18.63660887, 61.9145634 ]]]	[[[6176.41439 , 11.8113316, 0. ]]]	[[[0.,0.,0.,0.]]]	[[[0.,0.,0.]]]	[[[0.,0.,0.]]]	[1.]
{'B_diff': 0.75, 'I_diff': 0.25, 'T_diff': 1.0, 'N0': 2175.8560670839024, 'h_N': 13.001451969725332, 'r0': 0.9452152790766238, 'a0': 0.0013637223245951096, 'h0': 1.634177891790582, 'alpha0': 0.000772099848033472, 'eta0': 3.769258198901787, 'delta': 0.03063261275467626, 'n': 1.2478943872177473, 'nu': 1.5457296465109698, 'a_scale': 1.1649210585430232, 'id': 1863000}	1	[1]	[[[ 0.4667602 ,8824.903364 , 29.47150839, 116.437737 ]]]	[[[8037.68916 , 19.9278121, 0. ]]]	[[[0.,0.,0.,0.]]]	[[[0.,0.,0.]]]	[[[0.,0.,0.]]]	[1.]
{'B_diff': 0.75, 'I_diff': 1.0, 'T_diff': 1.0, 'N0': 1538.419103589154, 'h_N': 7.381204064446582, 'r0': 0.5575997424715141, 'a0': 0.0011559566458876611, 'h0': 1.813687044159732, 'alpha0': 0.0007719572034311375, 'eta0': 2.922707472565104, 'delta': 0.03822838363813631, 'n': 1.81582207484922, 'nu': 1.68065805679044, 'a_scale': 4.588619131989428, 'id': 1852600}	1	[0]	[[[ 143.133294 ,3718.09327869, 400.3171501 , 243.7067049 ]]]	[[[3715.43178 , 25.9271871, 64.9676009]]]	[[[1.72933909,0.63627545,1.27793092,0.69442522]]]	[[[0.6363527 ,0.27428524,0.26407089]]]	[[[0.57851068,1.37118454,0.91908819]]]	[1.]
{'B_diff': 0.25, 'I_diff': 0.75, 'T_diff': 0.75, 'N0': 1797.6149445818776, 'h_N': 5.690280587800325, 'r0': 1.8759233955581696, 'a0': 0.001577135562715487, 'h0': 1.2670008888902244, 'alpha0': 0.0004284933386607695, 'eta0': 3.691683389507377, 'delta': 0.04235665297985594, 'n': 1.1933619387588434, 'nu': 1.8138652108425164, 'a_scale': 4.421595584604159, 'id': 1845200}	1	[0]	[[[ 13.0938829 ,4822.64787201, 604.1600126 , 309.0809688 ]]]	[[[4822.08317 , 40.7336066, 217.979543 ]]]	[[[3.60402832,0.66565259,1.29893435,0.711657 ]]]	[[[0.66565974,1.11207158,0.85430058]]]	[[[0.61892719,1.33945258,0.48550135]]]	[1.]
{'B_diff': 0.75, 'I_diff': 0.25, 'T_diff': 1.0, 'N0': 1372.0908898721102, 'h_N': 19.500085142996273, 'r0': 0.7587249285801132, 'a0': 0.0012529865201465114, 'h0': 0.9515702380875415, 'alpha0': 0.00033567283479063215, 'eta0': 4.2340891288346345, 'delta': 0.03298648453431917, 'n': 1.4819840761876817, 'nu': 1.2978805385893715, 'a_scale': 3.452463558973122, 'id': 1824600}	2	[0,0]	[[[ 141.867706 , 986.972326 , 256.6772207 , 483.957146 ], [ 6.95317593,1474.251681 , 203.0849882 , 547.637781 ]]]	[[[883.05844 ,202.084868,253.693445], [567.311451,157.216026,306.979136]]]	[[[1.00557189,1.07333779,0.81662292,0.08537426], [0.40142995,0.24091945,0.26166728,0.05915104]]]	[[[1.10844422,0.87287966,0.1206444 ], [0.35451718,0.30411269,0.08375497]]]	[[[0.82580654,0.6155161 ,0.0465521 ], [0.17628643,0.16046411,0.02809499]]]	[0.89,0.11]
{'B_diff': 0.75, 'I_diff': 0.75, 'T_diff': 1.0, 'N0': 659.404867832397, 'h_N': 13.26650106856918, 'r0': 0.8814469023639396, 'a0': 0.0005736094012237778, 'h0': 1.6768295081091729, 'alpha0': 0.0005964180856343159, 'eta0': 2.76664967898405, 'delta': 0.0520077352169816, 'n': 1.2935328250782372, 'nu': 1.9264058196645064, 'a_scale': 3.682426235412389, 'id': 1864600}	1	[0]	[[[ 1.00782978,2286.80641069, 50.0924343 , 35.05605767]]]	[[[2286.3347 , 27.0855061, 31.369339 ]]]	[[[0.00000033,0.00000033,0.00000033,0.00000033]]]	[[[0.00000033,0.00000033,0.00000033]]]	[[[0.00000033,0.00000033,0.00000033]]]	[1.]
{'B_diff': 0.75, 'I_diff': 1.0, 'T_diff': 0.5, 'N0': 1628.2469934911271, 'h_N': 5.852627881147008, 'r0': 1.8468913247608292, 'a0': 0.001343268521693894, 'h0': 2.2645639729455658, 'alpha0': 0.000816234978190284, 'eta0': 2.165292831546793, 'delta': 0.040757229434257664, 'n': 1.9779004954759554, 'nu': 1.931239556895465, 'a_scale': 3.59014420425316, 'id': 1865000}	2	[0,0]	[[[ 0.13976426, 6524.833634 , 30.9910161 , 39.3406787 ], [ 0.13630247,11855.35333 , 30.9910161 , 17.6772367 ]]]	[[[6263.8846 , 16.3300223, 26.1347241], [ 615.87593 , 16.3300223, 11.8061921]]]	[[[0.00000033,0.00000033,0.00000033,0.00000033], [0.00000033,0.00000033,0.00000033,0.00000033]]]	[[[0.00000033,0.00000033,0.00000033], [0.00000033,0.00000033,0.00000033]]]	[[[0.00000033,0.00000033,0.00000033], [0.00000033,0.00000033,0.00000033]]]	[0.445,0.555]
{'B_diff': 0.75, 'I_diff': 1.0, 'T_diff': 1.0, 'N0': 1418.6989309248163, 'h_N': 19.079128007611985, 'r0': 0.9692316788382984, 'a0': 0.0010816645249045855, 'h0': 0.6302106442373522, 'alpha0': 0.0005140219263866262, 'eta0': 1.539297503178991, 'delta': 0.038211928349006205, 'n': 1.635140443667166, 'nu': 1.5419460747675149, 'a_scale': 1.104417287803042, 'id': 1865400}	1	[1]	[[[ 1.18022806,4802.79157 , 38.76977917, 400.254179 ]]]	[[[3070.48933 , 35.5277814, 0. ]]]	[[[0.00000033,0.00000033,0.00000033,0.00000033]]]	[[[0.00000033,0.00000033,0. ]]]	[[[0.00000033,0.00000033,0.00000033]]]	[1.]
{'B_diff': 1.0, 'I_diff': 0.5, 'T_diff': 0.5, 'N0': 991.7932416505536, 'h_N': 10.749237344117006, 'r0': 0.6075442275305343, 'a0': 0.000917309934260156, 'h0': 2.10788164361227, 'alpha0': 0.0005061057933535822, 'eta0': 1.7195502771110802, 'delta': 0.05211031902193529, 'n': 1.9744694650691308, 'nu': 1.6819913543195775, 'a_scale': 1.8462732778749662, 'id': 1866600}	1	[0]	[[[ 1.16627981,4305.1986 , 62.3921365 , 45.98743685]]]	[[[2508.47314 , 37.4336927, 38.7357061]]]	[[[0.00000033,0.00000033,0.00000033,0.00000033]]]	[[[0.00000033,0.00000033,0.00000033]]]	[[[0.00000033,0.00000033,0.00000033]]]	[1.]
{'B_diff': 0.75, 'I_diff': 0.25, 'T_diff': 0.25, 'N0': 1509.9928953181063, 'h_N': 7.861778477157383, 'r0': 1.5336657301055578, 'a0': 0.0012461357119294605, 'h0': 1.5207613599119154, 'alpha0': 0.00030211721524837915, 'eta0': 1.9082579056972988, 'delta': 0.05642346156214427, 'n': 1.6370242693696735, 'nu': 1.0931867087780902, 'a_scale': 1.038953529031665, 'id': 1824000}	2	[1,1]	[[[ 165.698009 ,1741.501142 , 478.8451925 , 458.828014 ], [1354.9798 , 27.12640885, 316.679642 , 0. ]]]	[[[1629.45294 , 453.956204, 0. ], [ 20.145516, 0. , 0. ]]]	[[[1.35230018,0.92257096,0.63696697,0.1085747 ], [0.00000033,0.00000033,0.00000033,0. ]]]	[[[0.94050115,0.64398967,0. ], [0.00000033,0. ,0. ]]]	[[[0.77229256,0.50949938,0.1085747 ], [0.00000033,0.00000033,0. ]]]	[0.84,0.16]
{'B_diff': 0.75, 'I_diff': 0.75, 'T_diff': 0.5, 'N0': 1197.6499997288379, 'h_N': 9.758934999897336, 'r0': 1.0350862059205688, 'a0': 0.0012745875113443074, 'h0': 2.2072829753033956, 'alpha0': 0.0008187663621462371, 'eta0': 4.678098525440271, 'delta': 0.030945444990402672, 'n': 1.7022931797020204, 'nu': 1.6498841200734697, 'a_scale': 2.6113251886275934, 'id': 1864200}	3	[0,0,0]	[[[ 0.35416068,4315.800236 , 47.8370912 , 85.1722351 ], [ 18.0684171 ,3292.8483669 , 164.2296375 , 160.8874822 ], [ 0.32915917,8099.118041 , 47.8370912 , 41.7719966 ]]]	[[[4171.45639 , 24.4108974, 53.7063222], [3276.58601 , 55.3927725, 138.168042 ], [ 584.649831 , 24.4108974, 27.2648695]]]	[[[0.00000033,0.00000033,0.00000033,0.00000033], [3.24384575,0.4221947 ,1.48155679,0.61938335], [0.00000033,0.00000033,0.00000033,0.00000033]]]	[[[0.00000033,0.00000033,0.00000033], [0.42290912,1.58424062,0.67597978], [0.00000033,0.00000033,0.00000033]]]	[[[0.00000033,0.00000033,0.00000033], [0.3172878 ,1.45093967,0.28248504], [0.00000033,0.00000033,0.00000033]]]	[0.615,0.105,0.28 ]
{'B_diff': 0.75, 'I_diff': 1.0, 'T_diff': 0.25, 'N0': 1273.2442010235143, 'h_N': 10.267347763024956, 'r0': 1.0907822760634487, 'a0': 0.0020127914262130617, 'h0': 1.7811488011439378, 'alpha0': 0.00033887389420164866, 'eta0': 4.709909154306519, 'delta': 0.051422747281469436, 'n': 1.6548666960388116, 'nu': 1.9603950104369237, 'a_scale': 3.874286413969432, 'id': 1839200}	1	[1]	[[[ 97.8214895,3346.9620577, 248.600065 , 118.690301 ]]]	[[[3322.32312 , 159.446106, 118.690301]]]	[[[2.02539592,0.57684735,1.38382955,0.44907598]]]	[[[0.57756851,1.63386439,0.44907598]]]	[[[0.4858515 ,0.99303951,0. ]]]	[1.]
{'B_diff': 1.0, 'I_diff': 0.25, 'T_diff': 0.25, 'N0': 1396.8129567157791, 'h_N': 11.346485547112946, 'r0': 0.7358392656488607, 'a0': 0.0016906317292110207, 'h0': 1.2738201570588603, 'alpha0': 0.0006609849026527722, 'eta0': 1.5272629120853094, 'delta': 0.04650073782731272, 'n': 1.0670589526606173, 'nu': 1.717800838778959, 'a_scale': 2.5613951459106694, 'id': 1865600}	2	[0,1]	[[[ 0.88129969, 4662.68490861, 42.8446129 , 90.4497612 ], [ 0.81776763,11247.8437 , 42.8445985 , 37.4728549 ]]]	[[[4662.682 , 24.4159323, 51.4548547], [ 0. , 24.4159241, 18.3589874]]]	[[[0. ,0. ,0. ,0. ], [0.00000033,0.00000033,0.00000033,0.00000033]]]	[[[0. ,0. ,0. ], [0. ,0.00000033,0.00000033]]]	[[[0.00000001,0. ,0. ], [0.00000033,0.00000033,0.00000033]]]	[0.995,0.005]
{'B_diff': 1.0, 'I_diff': 0.75, 'T_diff': 0.75, 'N0': 1060.9019337227453, 'h_N': 7.546886216167991, 'r0': 1.890852471614066, 'a0': 0.0018214743463125934, 'h0': 0.9203231513584959, 'alpha0': 0.00029692760321972157, 'eta0': 1.819674817095632, 'delta': 0.05343313141650821, 'n': 1.0252797632916535, 'nu': 1.2718155802474278, 'a_scale': 2.202951854226882, 'id': 1867600}	3	[1,1,1]	[[[ 1.00789713, 971.39111283, 275.8725071 , 282.587856 ], [ 19.3623263 ,3758.37999 , 445.580378 , 248.1200799 ], [ 13.9781699 ,3699.49735 , 460.525642 , 254.6213483 ]]]	[[[966.102943 ,217.975005 ,282.587856 ], [ 0. ,233.410398 , 58.6487429], [ 0. ,235.653739 , 56.8057933]]]	[[[0.00000033,0.00000033,0.00000033,0.00000033], [4.60160856,0.40920378,0.73418289,0.38729972], [5.2075433 ,0.43777698,0.75789814,0.42697575]]]	[[[0.00000033,0.00000033,0.00000033], [0. ,0.99044455,0.83573893], [0. ,1.08057761,0.86437666]]]	[[[0.00000033,0.00000033,0. ], [0.40920378,1.30437919,0.51998573], [0.43777698,1.33980735,0.57600853]]]	[0.99 ,0.005,0.005]
{'B_diff': 1.0, 'I_diff': 0.25, 'T_diff': 0.75, 'N0': 1035.8515992143825, 'h_N': 5.912923555361042, 'r0': 0.8712808244669227, 'a0': 0.0005542122147083163, 'h0': 1.1558677433918627, 'alpha0': 0.00028465606883315727, 'eta0': 4.9857338142660375, 'delta': 0.03949915120054308, 'n': 1.9090538497898217, 'nu': 1.816850678500556, 'a_scale': 1.647917278075687, 'id': 1840400}	1	[1]	[[[ 68.7185458,2111.0365533, 159.6135453, 287.123535 ]]]	[[[2022.60879 , 120.542514, 0. ]]]	[[[1.8719171 ,0.61191517,1.36775273,0.1591668 ]]]	[[[0.6177907 ,1.41611638,0. ]]]	[[[0.53995269,1.22564109,0.1591668 ]]]	[1.]
{'B_diff': 1.0, 'I_diff': 1.0, 'T_diff': 0.25, 'N0': 913.8436643653097, 'h_N': 10.687822513706188, 'r0': 1.0762707432903726, 'a0': 0.0014500222735377589, 'h0': 1.7416391260963424, 'alpha0': 0.0003708806383090305, 'eta0': 1.7877677403271797, 'delta': 0.05630340155710402, 'n': 1.8535127382814096, 'nu': 1.7731904768225393, 'a_scale': 2.615090674984228, 'id': 1868000}	2	[0,0]	[[[ 0.65921244,6698.569984 , 65.9955372 , 29.26780543], [ 0.75826217,2776.2174583 , 65.9955372 , 86.49098363]]]	[[[ 279.747024 , 34.4216819, 27.7725958], [2723.32792 , 34.4216819, 78.9397906]]]	[[[0.00000033,0.00000033,0.00000033,0.00000033], [0.00000033,0.00000033,0.00000033,0.00000033]]]	[[[0.00000033,0.00000033,0.00000033], [0.00000033,0.00000033,0.00000033]]]	[[[0.00000033,0.00000033,0.00000033], [0.00000033,0.00000033,0.00000033]]]	[0.69,0.31]
{'B_diff': 1.0, 'I_diff': 0.5, 'T_diff': 1.0, 'N0': 1884.1718837755707, 'h_N': 15.381207653926115, 'r0': 1.6719129146075202, 'a0': 0.0015861920580293018, 'h0': 1.1791223470510865, 'alpha0': 0.0007242519530041808, 'eta0': 2.285251564988014, 'delta': 0.030344517340922326, 'n': 1.233892722477298, 'nu': 1.2700537393738487, 'a_scale': 3.3912303531262475, 'id': 1867000}	2	[0,0]	[[[ 0.35507112,12936.4029297 , 105.8056606 , 170.7832679 ], [ 0.49617503, 4169.08441088, 105.8056606 , 384.070012 ]]]	[[[ 41.3462297, 70.318906 , 92.5280424], [4166.4365 , 70.318906 , 236.37974 ]]]	[[[0.,0.,0.,0.], [0.,0.,0.,0.]]]	[[[0.,0.,0.], [0.,0.,0.]]]	[[[0.,0.,0.], [0.,0.,0.]]]	[0.435,0.565]
{'B_diff': 1.0, 'I_diff': 1.0, 'T_diff': 0.5, 'N0': 1541.5292062465962, 'h_N': 11.911473900127802, 'r0': 1.49595123794198, 'a0': 0.0008404481750605199, 'h0': 1.9935232346901057, 'alpha0': 0.0002766904012878616, 'eta0': 2.2194279482900043, 'delta': 0.04836286180200175, 'n': 1.650245474053841, 'nu': 1.1666548220803339, 'a_scale': 3.1912257706365805, 'id': 1817000}	1	[0]	[[[ 69.5642482 ,946.80152874,595.813179 ,455.6942611 ]]]	[[[937.915363,315.354555,399.503489]]]	[[[1.47926177,0.79260877,0.26999278,0.05516552]]]	[[[0.79682896,0.37535481,0.06085625]]]	[[[0.54204338,0.16102816,0.01501771]]]	[1.]
{'B_diff': 0.75, 'I_diff': 0.25, 'T_diff': 0.25, 'N0': 1940.8192088716862, 'h_N': 19.77925146314172, 'r0': 0.5344183767833226, 'a0': 0.001348619387599156, 'h0': 1.7188687507208367, 'alpha0': 0.0002908348168853284, 'eta0': 2.5278136473158828, 'delta': 0.058122801984053216, 'n': 1.5532247766917808, 'nu': 1.437227785007928, 'a_scale': 4.209127477839836, 'id': 1836800}	1	[0]	[[[ 406.509683 ,3820.3344003, 475.149429 , 215.6287374]]]	[[[3797.06338 , 260.991777, 139.704879]]]	[[[1.25626282,0.90404096,1.2260367 ,0.453219 ]]]	[[[0.90542371,1.33337912,0.5148922 ]]]	[[[0.76123152,1.10264449,0.34135079]]]	[1.]
{'B_diff': 0.5, 'I_diff': 0.5, 'T_diff': 0.75, 'N0': 2005.6274096312427, 'h_N': 16.568785197524086, 'r0': 1.1479351587880087, 'a0': 0.0007619157853141402, 'h0': 0.8229157961570115, 'alpha0': 0.0006239018550464586, 'eta0': 4.571326460546475, 'delta': 0.04671258038737688, 'n': 1.4698741678279457, 'nu': 1.7962847172124752, 'a_scale': 4.476043345563198, 'id': 1834800}	3	[0,0,0]	[[[ 136.384531 ,3342.57786529, 636.65457 , 415.5722608 ], [ 132.936512 ,3833.4256181 , 539.081888 , 398.385455 ], [ 149.213281 ,5299.682602 , 409.8660638 , 259.3902709 ]]]	[[[3338.79384 , 162.53106 , 330.167702], [3802.12659 , 184.467964, 286.594555], [4683.98814 , 341.152485, 179.817419]]]	[[[1.85869219,0.87671661,1.00795288,0.5053719 ], [1.87993727,0.77392805,1.12778605,0.47801337], [1.86064365,0.62122729,1.56525193,0.36948651]]]	[[[0.87723629,1.58292521,0.59245872], [0.77494993,1.92260056,0.57198905], [0.63881003,1.7287296 ,0.48068473]]]	[[[0.66547914,0.92532354,0.17558208], [1.85807357,1.1344756 ,0.25690458], [0.51339073,0.93620471,0.14104418]]]	[0.595,0.295,0.11 ]
{'B_diff': 1.0, 'I_diff': 1.0, 'T_diff': 0.5, 'N0': 599.9647841331246, 'h_N': 7.692776011881042, 'r0': 1.0429230020848568, 'a0': 0.0012708975962100418, 'h0': 1.2980733045448454, 'alpha0': 0.0003369860305654755, 'eta0': 4.224995958500603, 'delta': 0.0425138738728272, 'n': 1.7397292731615432, 'nu': 1.2758707494564663, 'a_scale': 4.570565991313191, 'id': 1868200}	1	[1]	[[[441.094757 , 32.4689238,247.651306 , 0. ]]]	[[[ 19.207536,146.468396, 0. ]]]	[[[0.00000033,0.00000033,0.00000033,0. ]]]	[[[0.00000033,0.00000033,0. ]]]	[[[0.00000033,0.00000033,0. ]]]	[1.]
{'B_diff': 0.75, 'I_diff': 0.25, 'T_diff': 0.5, 'N0': 677.412364585407, 'h_N': 15.369819051867296, 'r0': 1.892770691163097, 'a0': 0.0015354112994808028, 'h0': 1.7796253249139606, 'alpha0': 0.0008627700720121079, 'eta0': 3.81161713120235, 'delta': 0.03833976201389286, 'n': 1.7013038386356083, 'nu': 1.5426845106333906, 'a_scale': 1.0297577386296026, 'id': 1849800}	1	[1]	[[[ 16.9097956,1865.265145 , 106.9772227, 131.399019 ]]]	[[[1717.23922 , 72.9061334, 0. ]]]	[[[2.85656718,0.46501759,1.53307986,0.47491704]]]	[[[0.47357299,1.59355207,0. ]]]	[[[0.40012843,1.4134785 ,0.47491704]]]	[1.]
{'B_diff': 1.0, 'I_diff': 1.0, 'T_diff': 0.25, 'N0': 918.4345660371471, 'h_N': 10.974722160800791, 'r0': 1.9737377005196688, 'a0': 0.0006453659376840075, 'h0': 0.7393086419970585, 'alpha0': 0.0005011600962239894, 'eta0': 3.601287596349615, 'delta': 0.05448367146937211, 'n': 1.4470268820668284, 'nu': 1.6223847982039539, 'a_scale': 1.7003752248846629, 'id': 1855200}	1	[1]	[[[ 0.62994117,3868.947706 , 110.0097939 , 182.443479 ]]]	[[[424.195246 , 81.0864064,182.443479 ]]]	[[[0.37223891,0.23490183,0.954816 ,0.4240343 ]]]	[[[0.44698975,1.00519538,0.4240343 ]]]	[[[0.21391807,0.90636542,0. ]]]	[1.]
{'B_diff': 1.0, 'I_diff': 1.0, 'T_diff': 0.75, 'N0': 1269.5383006436937, 'h_N': 5.609993080646451, 'r0': 1.7490499236795158, 'a0': 0.0012549149168169938, 'h0': 0.5876995888506896, 'alpha0': 0.0008421880992114505, 'eta0': 1.363236750794867, 'delta': 0.04628697196036313, 'n': 1.6808442643916695, 'nu': 1.870582677017079, 'a_scale': 4.435515275755981, 'id': 1868400}	2	[0,0]	[[[ 0.17483111,9517.22946519, 34.9660784 , 77.4519872 ], [ 0.21164094,3521.17597073, 34.9660901 , 169.5267652 ]]]	[[[ 8.00551519, 19.580831 , 44.4988929 ], [3519.10611 , 19.5808375 , 121.220971 ]]]	[[[0.00000033,0.00000033,0.00000033,0.00000033], [0. ,0. ,0. ,0. ]]]	[[[0.00000033,0.00000033,0.00000033], [0. ,0. ,0. ]]]	[[[0.00000033,0.00000033,0.00000033], [0. ,0. ,0. ]]]	[0.47,0.53]
{'B_diff': 0.25, 'I_diff': 0.75, 'T_diff': 1.0, 'N0': 700.8341326354132, 'h_N': 9.537702687084991, 'r0': 1.7208840226352098, 'a0': 0.0013089293140285405, 'h0': 1.7265811402834883, 'alpha0': 0.0005229523682248346, 'eta0': 1.9516458133357535, 'delta': 0.043960645606179696, 'n': 1.3513144445749092, 'nu': 1.2942691859724975, 'a_scale': 3.0476388152690457, 'id': 1858200}	1	[0]	[[[ 2.51236186,1340.064427 , 265.4717 , 197.0341913 ]]]	[[[277.650447 ,111.674628 , 94.5242943]]]	[[[1.41805867,0.58826664,0.72430721,0.38827481]]]	[[[0.27545002,0.32034538,0.18147754]]]	[[[0.71397339,1.3696864 ,0.80523859]]]	[1.]
{'B_diff': 0.75, 'I_diff': 0.5, 'T_diff': 0.5, 'N0': 1056.3936795497707, 'h_N': 7.219957237504202, 'r0': 1.626637671055993, 'a0': 0.0014460418224687623, 'h0': 2.272436694305169, 'alpha0': 0.0006457226817091116, 'eta0': 2.60071547565816, 'delta': 0.05140818931836365, 'n': 1.959915643025906, 'nu': 1.2139789714313391, 'a_scale': 2.870001033280121, 'id': 1850600}	2	[0,1]	[[[ 147.195003 ,2173.555324 , 379.298644 , 160.8015199], [ 885.499691 , 28.4908948, 253.744725 , 11.5739983]]]	[[[1206.46082 , 195.056002 , 112.941457 ], [ 16.0458895, 144.78281 , 11.5739983]]]	[[[1.78098326,0.82304222,0.79811582,0.55029326], [0.00000033,0.00000033,0.00000033,0.00000033]]]	[[[0.84507903,1.25242558,0.60053823], [0.00000033,0.00000033,0.00000033]]]	[[[1.3164937 ,1.19934877,1.02857971], [0.00000033,0.00000033,0. ]]]	[0.79,0.21]
{'B_diff': 0.25, 'I_diff': 0.25, 'T_diff': 0.75, 'N0': 657.1187485658535, 'h_N': 15.088456186744988, 'r0': 0.5829605918191136, 'a0': 0.0018568524579962297, 'h0': 1.4855194932942082, 'alpha0': 0.00034494443738629355, 'eta0': 4.913724362443956, 'delta': 0.03801543424163852, 'n': 1.6918864337593544, 'nu': 1.4699686207518194, 'a_scale': 1.8551183404064084, 'id': 1843600}	2	[1,1]	[[[ 131.591546 ,1019.78742 , 194.1134978 , 194.084641 ], [ 604.307004 , 19.51454072, 93.8767122 , 0. ]]]	[[[642.72024 ,175.694545 , 0. ], [ 11.9625062, 40.1723494, 0. ]]]	[[[1.08818791,1.02512749,0.98772633,0.14745659], [0.00000033,0.00000033,0.00000033,0. ]]]	[[[1.06679614,1.00772373,0. ], [0.00000033,0.00000033,0. ]]]	[[[0.97469102,0.80214573,0.14745659], [0.00000033,0.00000033,0. ]]]	[0.975,0.025]
{'B_diff': 1.0, 'I_diff': 1.0, 'T_diff': 1.0, 'N0': 649.8143635949249, 'h_N': 10.806402660359744, 'r0': 1.8458239680929818, 'a0': 0.0015221045220164835, 'h0': 1.8245264474617415, 'alpha0': 0.000615441171808117, 'eta0': 2.8367330379258124, 'delta': 0.035772074413131134, 'n': 1.369254701554609, 'nu': 1.5951317444232735, 'a_scale': 4.557984116788144, 'id': 1868600}	1	[1]	[[[ 0.33506228,1594.48630519, 62.0319496 , 79.7296674 ]]]	[[[1594.3926 , 38.0702781, 79.7296674]]]	[[[0.,0.,0.,0.]]]	[[[0.,0.,0.]]]	[[[0.,0.,0.]]]	[1.]
{'B_diff': 1.0, 'I_diff': 1.0, 'T_diff': 0.25, 'N0': 970.6984682211869, 'h_N': 7.505855610406479, 'r0': 1.1810213588516447, 'a0': 0.0020483773733691096, 'h0': 0.790115840587057, 'alpha0': 0.0006502644305879742, 'eta0': 4.730098658667022, 'delta': 0.04102319982252756, 'n': 1.458533030113518, 'nu': 1.2961831059767, 'a_scale': 3.48389851457754, 'id': 1842400}	1	[1]	[[[ 122.769538 ,1309.9684814, 427.669681 , 269.972275 ]]]	[[[ 74.9096114,101.326458 ,269.972275 ]]]	[[[1.19464109,0.99753754,0.82425168,0.24818491]]]	[[[0.89294586,0.64184634,0.24818491]]]	[[[1.06113089,1.00019329,0. ]]]	[1.]
{'B_diff': 0.25, 'I_diff': 0.5, 'T_diff': 0.75, 'N0': 1547.9903286428334, 'h_N': 17.3753878710953, 'r0': 1.1405665721854625, 'a0': 0.001002782281670391, 'h0': 2.142855204330647, 'alpha0': 0.0005419219638578339, 'eta0': 4.514972537789967, 'delta': 0.044986308230544975, 'n': 1.3173775805208006, 'nu': 1.3814956114625794, 'a_scale': 4.262923224792866, 'id': 1844400}	1	[0]	[[[ 170.286354,3123.54351 , 941.765455, 249.21978 ]]]	[[[1219.14215 , 205.614178, 97.569968]]]	[[[1.54675294,0.98187373,0.76013787,0.69734428]]]	[[[1.40917653,1.89928856,0.51625785]]]	[[[1.58331869,0.9583033 ,1.00262683]]]	[1.]
{'B_diff': 0.25, 'I_diff': 0.25, 'T_diff': 0.75, 'N0': 969.4189651287635, 'h_N': 7.751395740957458, 'r0': 0.5695611947116821, 'a0': 0.0010224762410701352, 'h0': 0.8247288454710575, 'alpha0': 0.000625242932257935, 'eta0': 1.9513725037941296, 'delta': 0.04859073825867441, 'n': 1.4607505009813613, 'nu': 1.7093969518504841, 'a_scale': 3.9313178106717768, 'id': 1869200}	1	[0]	[[[ 0.95346981,4638.050635 , 51.4425553 , 115.3635255 ]]]	[[[794.767465 , 33.3991639, 48.8946029]]]	[[[0.00000033,0.00000033,0.00000033,0.00000033]]]	[[[0.00000033,0.00000033,0.00000033]]]	[[[0.00000033,0.00000033,0.00000033]]]	[1.]
{'B_diff': 1.0, 'I_diff': 0.75, 'T_diff': 0.5, 'N0': 1501.8378657904937, 'h_N': 15.726081839424397, 'r0': 1.894321179314133, 'a0': 0.001458629701987332, 'h0': 2.0218218556478504, 'alpha0': 0.0007879188582669038, 'eta0': 2.8202451192061995, 'delta': 0.03068722811850006, 'n': 1.3656153542995222, 'nu': 1.2413262247038832, 'a_scale': 1.0256596305828674, 'id': 1867400}	1	[1]	[[[ 0.31510058,5044.741512 , 49.94328053, 177.135751 ]]]	[[[4455.35352 , 47.2964339, 0. ]]]	[[[0.,0.,0.,0.]]]	[[[0.,0.,0.]]]	[[[0.,0.,0.]]]	[1.]
{'B_diff': 0.25, 'I_diff': 0.25, 'T_diff': 1.0, 'N0': 1959.5250981253025, 'h_N': 16.73604308402753, 'r0': 1.0182837928038926, 'a0': 0.0019764832573090346, 'h0': 1.2285000955087746, 'alpha0': 0.0008220733782797958, 'eta0': 4.3191507753612655, 'delta': 0.05086777481757973, 'n': 1.7023772265962656, 'nu': 1.8385116119222507, 'a_scale': 3.716308086668979, 'id': 1843800}	1	[0]	[[[ 370.86061 ,5536.51915 , 559.222943 , 112.6110298]]]	[[[4909.4705 , 409.521004 , 66.4884459]]]	[[[1.44548492,0.79515439,1.44877902,0.4865639 ]]]	[[[0.80235241,1.52398795,0.65790667]]]	[[[0.75862419,1.25982206,0.24285032]]]	[1.]
{'B_diff': 0.25, 'I_diff': 0.5, 'T_diff': 0.25, 'N0': 808.0030791138279, 'h_N': 13.85766284518014, 'r0': 1.9728524393641127, 'a0': 0.0016433020678558055, 'h0': 1.3802077363382756, 'alpha0': 0.0008095387030650729, 'eta0': 2.2053552633660956, 'delta': 0.038122127313349484, 'n': 1.2547025006858576, 'nu': 1.5583903280383478, 'a_scale': 3.703060436464792, 'id': 1869600}	1	[0]	[[[ 0.3379624,4128.374557 , 50.0675407, 74.6871092]]]	[[[323.082617 , 27.1037266, 46.7291403]]]	[[[0.,0.,0.,0.]]]	[[[0.,0.,0.]]]	[[[0.,0.,0.]]]	[1.]
{'B_diff': 0.25, 'I_diff': 0.25, 'T_diff': 1.0, 'N0': 727.4868931575825, 'h_N': 15.573578907448145, 'r0': 1.7723377956403534, 'a0': 0.0007905746248403864, 'h0': 1.7119736096062879, 'alpha0': 0.00039974977952827865, 'eta0': 1.6401313710617174, 'delta': 0.04910419032055521, 'n': 1.3644014768799893, 'nu': 1.8798735726376423, 'a_scale': 2.6291398384077262, 'id': 1869400}	1	[0]	[[[ 0.50357746,3937.930094 , 41.08120607, 54.02036165]]]	[[[737.542484 , 32.4364807 , 1.97289985]]]	[[[0.00000033,0.00000033,0.00000033,0.00000033]]]	[[[0.00000033,0.00000033,0.00000033]]]	[[[0.00000033,0.00000033,0.00000033]]]	[1.]
{'B_diff': 0.25, 'I_diff': 0.75, 'T_diff': 0.75, 'N0': 843.782096105949, 'h_N': 7.0874531657731366, 'r0': 1.6843058272527047, 'a0': 0.000978628770253673, 'h0': 1.7897323451385316, 'alpha0': 0.0008045411033494377, 'eta0': 1.9370268408624822, 'delta': 0.05089179043746606, 'n': 1.6572252895316804, 'nu': 1.8601485062695562, 'a_scale': 3.892847435060708, 'id': 1870800}	1	[0]	[[[ 0.24533201,4571.56016 , 41.2950328 , 32.7030023 ]]]	[[[1226.44277 , 22.730108 , 18.9978095]]]	[[[0.00000033,0.00000033,0.00000033,0.00000033]]]	[[[0.00000033,0.00000033,0.00000033]]]	[[[0.00000033,0.00000033,0.00000033]]]	[1.]
{'B_diff': 0.75, 'I_diff': 0.5, 'T_diff': 0.75, 'N0': 955.0806218472944, 'h_N': 11.833991071981549, 'r0': 1.8757699864909592, 'a0': 0.0017833255447995174, 'h0': 1.3325405383119096, 'alpha0': 0.0008479756580472169, 'eta0': 1.9292573295463706, 'delta': 0.03065623883501669, 'n': 1.0632594521315952, 'nu': 1.0116641590414333, 'a_scale': 1.5746024970961607, 'id': 1863600}	5	[0,1,1,1,0]	[[[ 0.81412346,1617.259284 , 189.5154134 , 291.4430994 ], [ 1.30087163,2900.346297 , 224.298662 , 188.051524 ], [ 1.05346901, 792.692166 , 165.672193 , 295.739453 ], [ 1.10055421,2419.79203002, 218.357315 , 238.713606 ], [ 0.936413 ,2331.991724 , 212.4599785 , 253.7278429 ]]]	[[[ 515.058044, 152.379597, 223.447904], [ 180.325617, 224.298662, 188.051524], [ 792.692166, 165.672193, 295.739453], [2419.79203 , 0. , 0. ], [ 379.974994, 183.468871, 176.533255]]]	[[[0.3108673 ,0.46942907,0.28715592,0.19448608], [1.54942792,0.5286872 ,1.38743802,0.62168264], [0.00000033,0.00000033,0.00000033,0.00000033], [1.55033486,0.56126995,1.58546249,0.58494603], [0.87659361,0.47019603,0.97567531,0.35759617]]]	[[[0.44498453,0.18634927,0.0821646 ], [0.72955697,1.38743802,0.62168264], [0.00000033,0.00000033,0.00000033], [0.56126995,0. ,0. ], [0.6844088 ,1.05092418,0.427198 ]]]	[[[0.88583244,2.11420978,0.66572517], [0.51631879,0. ,0. ], [0. ,0. ,0. ], [0.38802103,1.58546249,0.58494603], [0.43010851,0.52552873,0.19922118]]]	[0.72 ,0.265,0.005,0.005,0.005]
{'B_diff': 0.75, 'I_diff': 0.25, 'T_diff': 1.0, 'N0': 1469.475499640031, 'h_N': 19.833040349743296, 'r0': 0.9836900413127223, 'a0': 0.0008196728446130891, 'h0': 0.6430559259805027, 'alpha0': 0.00039850728086561623, 'eta0': 4.94409122630643, 'delta': 0.05318802635703945, 'n': 1.1489109273434908, 'nu': 1.9692595056146702, 'a_scale': 3.4196320050085474, 'id': 1837400}	2	[0,0]	[[[ 91.6934473 ,1868.93272372, 555.139492 , 260.52429 ], [ 91.5838588 ,1868.97916694, 555.041514 , 260.615826 ]]]	[[[1859.98319 , 314.588437, 260.52429 ], [1860.02966 , 314.500355, 260.615826]]]	[[[1.55419022,0.92407336,0.82720027,0.4502589 ], [1.55612012,0.92438701,0.82753093,0.45000417]]]	[[[0.92713957,0.9366673 ,0.4502589 ], [0.9274542 ,0.93710353,0.45000417]]]	[[[0.40805629,0.71372611,1. ], [0.40812167,0.71392661,0. ]]]	[0.915,0.085]
{'B_diff': 0.25, 'I_diff': 0.5, 'T_diff': 0.5, 'N0': 1382.0657592897755, 'h_N': 11.175853384329457, 'r0': 0.9116529351760554, 'a0': 0.0018974130650136348, 'h0': 0.6212706247908247, 'alpha0': 0.0008126142435404995, 'eta0': 3.9486412315965667, 'delta': 0.03627243516388184, 'n': 1.1834654430818004, 'nu': 1.9839115774596352, 'a_scale': 2.3739656631170405, 'id': 1869800}	1	[0]	[[[ 0.55435085,6903.48927 , 29.309573 , 119.3429086 ]]]	[[[2159.72185 , 15.7420079, 67.4565817]]]	[[[0.,0.,0.,0.]]]	[[[0.,0.,0.]]]	[[[0.,0.,0.]]]	[1.]
{'B_diff': 0.5, 'I_diff': 0.25, 'T_diff': 0.75, 'N0': 2141.7864225929266, 'h_N': 7.02226959948971, 'r0': 1.6721519710774646, 'a0': 0.0015085760966868365, 'h0': 2.01416695310827, 'alpha0': 0.0008276312973909762, 'eta0': 4.574519099367452, 'delta': 0.05570251756543876, 'n': 1.7085319625475872, 'nu': 1.7578432927177043, 'a_scale': 1.1363720414771377, 'id': 1846800}	1	[1]	[[[ 499.616181 ,5479.939175 , 667.94959 , 87.4911414]]]	[[[5013.95657 , 502.112386, 0. ]]]	[[[1.39595613,0.84206153,1.29544652,0.61504658]]]	[[[0.8506191 ,1.34447103,0. ]]]	[[[0.7918271 ,1.17504969,0.61504658]]]	[1.]
{'B_diff': 0.25, 'I_diff': 1.0, 'T_diff': 0.25, 'N0': 1122.2108310319782, 'h_N': 15.013382520572513, 'r0': 0.9505703999866923, 'a0': 0.0011587336807704224, 'h0': 1.7005389179831532, 'alpha0': 0.0007899543726530131, 'eta0': 2.918066482977418, 'delta': 0.05609841450621213, 'n': 1.246393084736468, 'nu': 1.7940371074829025, 'a_scale': 1.7500222745815492, 'id': 1871200}	1	[1]	[[[ 1.02614279,6000.9994 , 42.1431386 , 33.6839667 ]]]	[[[2438.68519 , 25.19937 , 33.6839667]]]	[[[0.,0.,0.,0.]]]	[[[0.,0.,0.]]]	[[[0.,0.,0.]]]	[1.]
{'B_diff': 0.25, 'I_diff': 0.5, 'T_diff': 0.75, 'N0': 1340.4851476894773, 'h_N': 8.454643091782996, 'r0': 1.4980160260408975, 'a0': 0.0018332605884359952, 'h0': 1.4889718226835988, 'alpha0': 0.0006004717842303797, 'eta0': 3.9155707469725827, 'delta': 0.03134520145034815, 'n': 1.234697441275268, 'nu': 1.4614899529977536, 'a_scale': 2.542756402989085, 'id': 1870000}	1	[0]	[[[ 0.23328545,6402.24096 , 80.1929809 , 143.4172812 ]]]	[[[1173.84065 , 48.5458069, 79.3803343]]]	[[[0.,0.,0.,0.]]]	[[[0.,0.,0.]]]	[[[0.,0.,0.]]]	[1.]
{'B_diff': 0.25, 'I_diff': 1.0, 'T_diff': 0.5, 'N0': 2090.8241911616833, 'h_N': 19.41423317993234, 'r0': 0.5161429209556201, 'a0': 0.0019866954948004386, 'h0': 2.217599825536338, 'alpha0': 0.00041774508950019867, 'eta0': 3.4604916659274885, 'delta': 0.031214674001868458, 'n': 1.1544012207463465, 'nu': 1.4860732575370745, 'a_scale': 1.1141291774828594, 'id': 1871400}	1	[1]	[[[ 1.37933206,10301.00832 , 49.38992446, 114.771867 ]]]	[[[7322.33128 , 44.1285871, 0. ]]]	[[[0.,0.,0.,0.]]]	[[[0.,0.,0.]]]	[[[0.,0.,0.]]]	[1.]
{'B_diff': 0.5, 'I_diff': 0.25, 'T_diff': 0.25, 'N0': 627.3566890501646, 'h_N': 13.157268673556018, 'r0': 1.3239152000632308, 'a0': 0.000793823522328059, 'h0': 1.9744168560066282, 'alpha0': 0.0003719291077573276, 'eta0': 4.072817163821572, 'delta': 0.05374338425730986, 'n': 1.2986631586711483, 'nu': 1.9544515992220772, 'a_scale': 3.429112150380126, 'id': 1859200}	1	[0]	[[[ 6.86086054,1398.8157268 , 288.265332 , 92.53175897]]]	[[[1336.89038 , 143.197237 , 87.9884743]]]	[[[1.50838073,0.68914125,0.98243296,0.67828856]]]	[[[0.70259151,1.08518556,0.69203395]]]	[[[0.40546446,0.89323934,0.41528998]]]	[1.]
{'B_diff': 0.5, 'I_diff': 0.5, 'T_diff': 1.0, 'N0': 725.4703403882596, 'h_N': 12.692170676492609, 'r0': 1.2350288809239194, 'a0': 0.0009055212959250697, 'h0': 0.9074423168308388, 'alpha0': 0.00030391686741296393, 'eta0': 3.316584195904146, 'delta': 0.033587117616701204, 'n': 1.0823857005205793, 'nu': 1.1448402134401299, 'a_scale': 1.773978924927563, 'id': 1873400}	1	[0]	[[[ 2.63113369,815.3498551 ,355.9251485 ,339.3654936 ]]]	[[[ 4.2601651,289.273801 , 18.4863026]]]	[[[0.00000033,0.00000033,0.00000033,0.00000033]]]	[[[0.00000033,0.00000033,0.00000033]]]	[[[0.00000033,0.00000033,0.00000033]]]	[1.]
{'B_diff': 0.5, 'I_diff': 0.75, 'T_diff': 0.25, 'N0': 1809.5690015818384, 'h_N': 16.53034451623261, 'r0': 0.9501826209216913, 'a0': 0.0018026726460847184, 'h0': 1.0527190290892412, 'alpha0': 0.0008489753779701665, 'eta0': 1.7449035141147473, 'delta': 0.035479460581064784, 'n': 1.5873011215981843, 'nu': 1.2798013143282843, 'a_scale': 3.2560795821691775, 'id': 1873600}	2	[0,0]	[[[ 0.91304569,6096.306429 , 84.2011317 , 270.9800069 ], [ 0.80598004,9994.348166 , 84.2011598 , 178.5198682 ]]]	[[[5545.87632 , 46.9821939, 218.086603 ], [ 679.610966 , 46.9822096, 138.156937 ]]]	[[[0.00000033,0.00000033,0.00000033,0.00000033], [0. ,0. ,0. ,0. ]]]	[[[0.00000033,0.00000033,0.00000033], [0. ,0. ,0. ]]]	[[[0.00000033,0.00000033,0.00000033], [0. ,0. ,0. ]]]	[0.55,0.45]
{'B_diff': 0.5, 'I_diff': 0.5, 'T_diff': 0.25, 'N0': 1904.1546747914845, 'h_N': 11.464921363962848, 'r0': 1.6189619640281014, 'a0': 0.001306042150754617, 'h0': 1.4419050051376971, 'alpha0': 0.0008506514132663808, 'eta0': 1.6378596479574372, 'delta': 0.05909372303491356, 'n': 1.2109887397336192, 'nu': 1.933052194936789, 'a_scale': 4.008562629815702, 'id': 1872800}	2	[0,0]	[[[ 0.45554302, 8312.37019133, 34.0416197 , 39.4952415 ], [ 0.44775495,13204.04922563, 34.0416085 , 22.06287282]]]	[[[8312.04386 , 17.9275608 , 27.0349927 ], [ 2.06952563, 17.9275549 , 12.4956804 ]]]	[[[0. ,0. ,0. ,0. ], [0.00000033,0.00000033,0.00000033,0.00000033]]]	[[[0. ,0. ,0. ], [0.00000033,0.00000033,0.00000033]]]	[[[0. ,0. ,0. ], [0.00000033,0.00000033,0.00000033]]]	[0.51,0.49]
{'B_diff': 0.25, 'I_diff': 0.75, 'T_diff': 0.75, 'N0': 1217.4296599642355, 'h_N': 7.591569050658881, 'r0': 0.5910733286320081, 'a0': 0.0014183367889877361, 'h0': 0.9227772866500772, 'alpha0': 0.0005775048694022664, 'eta0': 2.4248677863253927, 'delta': 0.037841466546341185, 'n': 1.795924182316952, 'nu': 1.182510357186249, 'a_scale': 1.4155339184059972, 'id': 1832400}	2	[0,1]	[[[ 256.908592 ,1061.12071 , 232.0937983 , 311.1749832 ], [1169.4229 , 16.86142915, 100.747077 , 5.18324299]]]	[[[793.521208 ,177.500965 ,238.750251 ], [ 11.3876988, 0. , 0. ]]]	[[[0.83593202,1.33317642,1.18320218,0.23789773], [0. ,0. ,0. ,0. ]]]	[[[1.36921669,1.32223358,0.27403386], [0. ,0. ,0. ]]]	[[[1.25666682,0.75165594,0.11904784], [0. ,0. ,0. ]]]	[0.95,0.05]
{'B_diff': 0.25, 'I_diff': 0.5, 'T_diff': 1.0, 'N0': 1786.8237898307275, 'h_N': 18.551291440690605, 'r0': 1.0856774582678628, 'a0': 0.0017370527417121322, 'h0': 1.5810301999722043, 'alpha0': 0.0007897861546240154, 'eta0': 3.5329744550509896, 'delta': 0.043107501104907395, 'n': 1.6869755800932222, 'nu': 1.166059142935303, 'a_scale': 2.672443271260158, 'id': 1844600}	2	[0,1]	[[[ 301.333577 ,3856.79227 , 586.024651 , 251.009567 ], [1671.97446 , 25.6080924 , 193.8042077 , 5.72043059]]]	[[[2568.03543 , 341.128962 , 134.823943 ], [ 15.1806575, 91.7279367, 0. ]]]	[[[1.39375675,0.88175446,1.13827862,0.42492378], [0.00000033,0.00000033,0.00000033,0.00000033]]]	[[[0.92542714,1.529082 ,0.62045186], [0.00000033,0.00000033,0. ]]]	[[[1.0501167 ,1.7798506 ,0.64536644], [0.00000033,0.00000033,0.00000033]]]	[0.945,0.055]
{'B_diff': 0.5, 'I_diff': 0.25, 'T_diff': 0.5, 'N0': 2040.2310429620024, 'h_N': 19.267964874169188, 'r0': 0.7869618642347397, 'a0': 0.0008465047564794846, 'h0': 1.638408652111322, 'alpha0': 0.0007644355774346014, 'eta0': 2.1262944306351317, 'delta': 0.046500324341198176, 'n': 1.8135366207469934, 'nu': 1.1279295617688896, 'a_scale': 2.895727465717831, 'id': 1846600}	2	[0,1]	[[[ 204.656807 ,5336.931938 , 422.237333 , 262.726202 ], [1939.34848 , 32.8578173, 172.3294467, 0. ]]]	[[[5016.57332 , 306.166186 , 163.475554 ], [ 18.0327533, 108.848558 , 0. ]]]	[[[1.73384861,0.66705251,1.47277633,0.54437799], [0.00000033,0.00000033,0.00000033,0. ]]]	[[[0.67526216,1.56644589,0.64663006], [0.00000033,0.00000033,0. ]]]	[[[0.59888793,1.23465839,0.37747446], [0.00000033,0.00000033,0. ]]]	[0.99,0.01]
{'B_diff': 0.75, 'I_diff': 0.25, 'T_diff': 1.0, 'N0': 1314.7823586160903, 'h_N': 14.659996807290101, 'r0': 1.873264993107923, 'a0': 0.002001924244275717, 'h0': 1.774402785140576, 'alpha0': 0.00022937378500859993, 'eta0': 2.6452000239383224, 'delta': 0.05871149899245483, 'n': 1.3938316370923263, 'nu': 1.3647968595566367, 'a_scale': 3.1369587627451176, 'id': 1850200}	1	[0]	[[[ 18.2631236,2655.452507 , 411.7600011, 288.991722 ]]]	[[[1828.91747 , 340.382721, 153.014452]]]	[[[3.20060815,0.54427489,0.756371 ,0.342567 ]]]	[[[0.59669078,0.84980426,0.46728022]]]	[[[0.81425211,0.68143412,0.26129893]]]	[1.]
{'B_diff': 0.5, 'I_diff': 1.0, 'T_diff': 0.75, 'N0': 1234.0270011188313, 'h_N': 11.088519173740844, 'r0': 1.1145796387225173, 'a0': 0.0009025663243255416, 'h0': 1.6333547794432137, 'alpha0': 0.0002274717077901329, 'eta0': 4.549153316240742, 'delta': 0.04815496153221643, 'n': 1.467921132892599, 'nu': 1.3003208757493865, 'a_scale': 2.9928330493714803, 'id': 1874800}	1	[1]	[[[915.081347 , 72.9559138,521.580095 , 0. ]]]	[[[ 47.4038119,272.903651 , 0. ]]]	[[[0.00000033,0.00000033,0.00000033,0. ]]]	[[[0.00000033,0.00000033,0. ]]]	[[[0.00000033,0.00000033,0. ]]]	[1.]
{'B_diff': 1.0, 'I_diff': 0.5, 'T_diff': 0.25, 'N0': 1006.713697264556, 'h_N': 17.08327196931085, 'r0': 1.8812087041731023, 'a0': 0.0017630467685933106, 'h0': 2.157363079932404, 'alpha0': 0.0005659596718000841, 'eta0': 4.004230294264778, 'delta': 0.04180701657679753, 'n': 1.254959967270227, 'nu': 1.3026315808000593, 'a_scale': 4.166050430374569, 'id': 1853600}	1	[0]	[[[ 7.96910106,1683.88202951, 308.340966 , 216.5574753 ]]]	[[[1678.78997 , 173.893899, 199.893322]]]	[[[2.41840292,0.65166142,0.91760373,0.44407322]]]	[[[0.65374759,1.12801873,0.46326522]]]	[[[0.49591569,0.69337254,0.21643616]]]	[1.]
{'B_diff': 0.25, 'I_diff': 0.75, 'T_diff': 1.0, 'N0': 1396.967132473569, 'h_N': 14.204264994047644, 'r0': 0.8310978507186872, 'a0': 0.001045016314758532, 'h0': 1.3628396253286508, 'alpha0': 0.00028595339202844175, 'eta0': 3.672604227466722, 'delta': 0.05605365287225738, 'n': 1.0250689232000534, 'nu': 1.2327786473881832, 'a_scale': 4.358028026779439, 'id': 1871000}	2	[1,1]	[[[ 11.403127,1085.4394 ,1039.089854, 337.98737 ], [ 843.591584,1447.33641 , 850.959296, 0. ]]]	[[[1085.4394 , 401.757485, 202.372607], [ 0. , 0. , 0. ]]]	[[[0.1779936 ,0.10197938,0.1291426 ,0.05381012], [0.65894014,1.82783017,0.92232404,0. ]]]	[[[0.10197938,0.02087687,0.07468822], [0. ,0. ,0. ]]]	[[[0. ,0.21315763,0.09326529], [1.82783017,0.92232404,0. ]]]	[0.96,0.04]
{'B_diff': 0.75, 'I_diff': 0.75, 'T_diff': 0.75, 'N0': 2099.4984810582882, 'h_N': 9.274127238396511, 'r0': 1.5774050104201782, 'a0': 0.0012515863537666846, 'h0': 1.5524053698426907, 'alpha0': 0.00035257337004512563, 'eta0': 4.060844152925472, 'delta': 0.04863894783795307, 'n': 1.8458493115743693, 'nu': 1.9683137976068834, 'a_scale': 2.364763915556223, 'id': 1851600}	2	[0,0]	[[[ 126.991941 , 5743.0316634 , 399.91506 , 191.9432937 ], [ 0.32258663,12486.64898 , 87.7025093 , 68.4204258 ]]]	[[[5706.38099 , 156.481223 , 156.170943 ], [2969.96356 , 32.5245044, 46.4536789]]]	[[[2.25583909,0.53001174,1.48819497,0.54976593], [0.01191248,0.01387686,0.31602444,0.15004286]]]	[[[0.53070909,1.82436547,0.65096007], [0.03802682,0.08737931,0.18109451]]]	[[[0.47045229,1.31885447,0.11603123], [0.02445913,0.50575845,0.22340011]]]	[0.835,0.165]
{'B_diff': 0.75, 'I_diff': 0.25, 'T_diff': 0.75, 'N0': 1281.7639460243968, 'h_N': 9.279597282330514, 'r0': 0.7492340031213828, 'a0': 0.0007346553259184517, 'h0': 1.9399929688014919, 'alpha0': 0.0005303962712118549, 'eta0': 4.486320347239902, 'delta': 0.04855198784729932, 'n': 1.7993513477691598, 'nu': 1.5745065954245643, 'a_scale': 3.6119751392022197, 'id': 1850000}	1	[0]	[[[ 190.925361 ,2895.300088 , 346.4624901, 125.6638611]]]	[[[2768.84151 , 247.658493 , 64.6713023]]]	[[[1.52145462,0.76442313,1.1964877 ,0.30916003]]]	[[[0.77187154,1.28165385,0.43473678]]]	[[[0.66933693,0.99042399,0.17700466]]]	[1.]
{'B_diff': 1.0, 'I_diff': 0.5, 'T_diff': 0.75, 'N0': 717.4147067469453, 'h_N': 12.215811785237584, 'r0': 1.7165036616487845, 'a0': 0.001307712887615605, 'h0': 1.9375964780183736, 'alpha0': 0.0004932156628554436, 'eta0': 3.3355878816636917, 'delta': 0.056453533598775016, 'n': 1.7724217341033963, 'nu': 1.2549570672191113, 'a_scale': 2.0031557695610056, 'id': 1841200}	2	[1,0]	[[[471.990952 , 40.4406133,322.247892 , 22.5886308], [ 72.5407296,371.6890627,363.233811 ,185.0145166]]]	[[[ 24.4284968,211.702775 , 22.5886308], [329.990107 ,218.792347 ,125.706356 ]]]	[[[0.00000033,0.00000033,0.00000033,0.00000033], [1.03421873,1.06385172,0.27763213,0.0337977 ]]]	[[[0.00000033,0.00000033,0.00000033], [1.11799158,0.33376356,0.043571 ]]]	[[[0.00000033,0.00000033,0. ], [0.73231163,0.19404734,0.01308908]]]	[0.455,0.545]
{'B_diff': 0.5, 'I_diff': 0.5, 'T_diff': 0.75, 'N0': 980.7996769029419, 'h_N': 19.096974327571075, 'r0': 0.8002215003623541, 'a0': 0.0014055619021976747, 'h0': 1.6440855794630511, 'alpha0': 0.0008005771551309017, 'eta0': 3.653150838357552, 'delta': 0.04575878500181634, 'n': 1.1647245573628129, 'nu': 1.5619689885794528, 'a_scale': 2.470800518692741, 'id': 1860400}	1	[0]	[[[ 19.7217157,3373.16106 , 217.8090898, 121.6118277]]]	[[[1543.1672 , 131.631755 , 97.5490772]]]	[[[3.17516388,0.4850448 ,1.36902832,0.70749782]]]	[[[0.94071067,1.48601206,0.81294347]]]	[[[1.0962888 ,1.48278296,0.3429049 ]]]	[1.]
{'B_diff': 0.5, 'I_diff': 1.0, 'T_diff': 0.5, 'N0': 2116.889120873182, 'h_N': 16.047812869657868, 'r0': 1.7509951742693168, 'a0': 0.001192992702839766, 'h0': 1.9260769146143095, 'alpha0': 0.0008350935503491887, 'eta0': 1.3743175961167005, 'delta': 0.03182730830233438, 'n': 1.311230251495294, 'nu': 1.2173692811747563, 'a_scale': 2.281670059986775, 'id': 1874600}	1	[0]	[[[ 0.34061648,12893.507656 , 97.3655757 , 112.2504128 ]]]	[[[583.427456 , 59.3602421, 83.7329419]]]	[[[0.,0.,0.,0.]]]	[[[0.,0.,0.]]]	[[[0.,0.,0.]]]	[1.]
{'B_diff': 0.75, 'I_diff': 0.25, 'T_diff': 0.25, 'N0': 1040.916626064561, 'h_N': 10.522370988272858, 'r0': 1.6741183354576854, 'a0': 0.0010145938669875356, 'h0': 2.1250516669302115, 'alpha0': 0.0005672885583822566, 'eta0': 3.4508497231430555, 'delta': 0.05972210185132172, 'n': 1.4290917616053878, 'nu': 1.882988638737472, 'a_scale': 1.0187772512066713, 'id': 1849600}	1	[1]	[[[ 71.2463576,2735.7619895, 314.75222 , 103.752281 ]]]	[[[2640.55484 , 204.538052, 0. ]]]	[[[2.12469468,0.59917643,1.24259659,0.7944219 ]]]	[[[0.6036831 ,1.28656278,0. ]]]	[[[0.50662035,1.18187258,0.7944219 ]]]	[1.]
{'B_diff': 0.75, 'I_diff': 0.5, 'T_diff': 0.25, 'N0': 749.9317917277837, 'h_N': 19.971579429675696, 'r0': 1.946034204974744, 'a0': 0.0019398011869061333, 'h0': 0.626247603923921, 'alpha0': 0.0007052049827833892, 'eta0': 1.8132126649935514, 'delta': 0.05827216369675793, 'n': 1.2121352196667647, 'nu': 1.9658940593998455, 'a_scale': 2.276863755301658, 'id': 1876000}	2	[0,0]	[[[ 0.83793174,2320.0838085 , 33.3600406 , 100.2121804 ], [ 0.73740407,4635.613373 , 33.3600406 , 60.3551963 ]]]	[[[2309.3838 , 18.3949829, 79.9846095], [ 353.220823 , 18.3949829, 37.9869766]]]	[[[0.00000033,0.00000033,0.00000033,0.00000033], [0.00000033,0.00000033,0.00000033,0.00000033]]]	[[[0.00000033,0.00000033,0.00000033], [0.00000033,0.00000033,0.00000033]]]	[[[0.00000033,0.00000033,0.00000033], [0.00000033,0.00000033,0.00000033]]]	[0.735,0.265]
{'B_diff': 0.75, 'I_diff': 1.0, 'T_diff': 0.75, 'N0': 602.6765224645169, 'h_N': 6.412712118070181, 'r0': 0.8617558775999012, 'a0': 0.002049031244396691, 'h0': 0.670730040521111, 'alpha0': 0.0005601357640597815, 'eta0': 2.8387504715250986, 'delta': 0.04544138451976042, 'n': 1.8120459681693757, 'nu': 1.9512447550542407, 'a_scale': 3.7074623759462093, 'id': 1865200}	1	[0]	[[[ 1.63226827,825.5163168 , 60.3748333 ,211.1122502 ]]]	[[[815.293916, 22.59275 ,120.568205]]]	[[[0.69920286,0.3265231 ,0.5733856 ,0.1222661 ]]]	[[[0.32539911,0.09111586,0.07942833]]]	[[[0.47321428,0.89921706,0.21051853]]]	[1.]
{'B_diff': 0.75, 'I_diff': 0.25, 'T_diff': 0.25, 'N0': 1811.959204853745, 'h_N': 12.387857080812772, 'r0': 1.8348491656871027, 'a0': 0.0013990761613167932, 'h0': 1.6168246295464141, 'alpha0': 0.0002535307893244313, 'eta0': 4.6622437342069105, 'delta': 0.034218535903504044, 'n': 1.7078108333230555, 'nu': 1.9648267070412921, 'a_scale': 2.889699863184953, 'id': 1875200}	1	[0]	[[[ 0.26465733,7722.20946 , 51.2055918 , 100.5370831 ]]]	[[[5579.24713 , 27.3528145, 66.6154942]]]	[[[0.,0.,0.,0.]]]	[[[0.,0.,0.]]]	[[[0.,0.,0.]]]	[1.]
{'B_diff': 0.75, 'I_diff': 0.5, 'T_diff': 0.75, 'N0': 1584.0122526621303, 'h_N': 5.6854728419800615, 'r0': 0.5344190599201547, 'a0': 0.0019169814719189164, 'h0': 0.8874924597845699, 'alpha0': 0.0008039996402542448, 'eta0': 3.787287824789547, 'delta': 0.039010225551344806, 'n': 1.3266902641808627, 'nu': 1.8791152234731012, 'a_scale': 1.500101010011894, 'id': 1876400}	1	[0]	[[[ 0.51137792,7085.8352 , 28.69550925, 105.3135512 ]]]	[[[4400.98424 , 20.81715 , 40.9098666]]]	[[[0.00000033,0.00000033,0.00000033,0.00000033]]]	[[[0.00000033,0.00000033,0.00000033]]]	[[[0.00000033,0.00000033,0.00000033]]]	[1.]
{'B_diff': 0.75, 'I_diff': 1.0, 'T_diff': 0.25, 'N0': 567.7757180906772, 'h_N': 7.631135993111812, 'r0': 1.6826820627918408, 'a0': 0.0014504752840235333, 'h0': 0.6893549290581363, 'alpha0': 0.00034488831421756636, 'eta0': 1.838935542725714, 'delta': 0.030343969847575987, 'n': 1.6645329266805247, 'nu': 1.1835655474731877, 'a_scale': 3.2301718259379775, 'id': 1864800}	3	[0,0,1]	[[[ 18.6464622 , 75.5912391 ,210.65419 ,245.0899184 ], [ 10.4052302 ,134.628082 ,210.6152113 ,276.4446898 ], [ 6.78736305,150.4608012 ,207.1402866 ,291.764539 ]]]	[[[ 38.2386237,117.700919 ,154.426564 ], [ 24.532108 ,117.42266 , 42.7499418], [ 20.6503652,112.017022 , 0. ]]]	[[[0. ,0. ,0. ,0. ], [0.55452625,0.35245853,0.02700342,0.00809112], [0.00000033,0.00000033,0.00000033,0.00000033]]]	[[[0. ,0. ,0. ], [0.35204386,0.11223324,0.00975933], [0.00000033,0.00000033,0. ]]]	[[[0. ,0. ,0. ], [0.50857952,0.20043001,0.01134234], [0.00000033,0.00000033,0.00000033]]]	[0.44 ,0.555,0.005]
{'B_diff': 0.75, 'I_diff': 0.5, 'T_diff': 0.25, 'N0': 2207.0475917207755, 'h_N': 14.187623799021408, 'r0': 0.6913482835774163, 'a0': 0.0013868554099758408, 'h0': 0.8309997063380488, 'alpha0': 0.0008745450212732612, 'eta0': 4.305612159522909, 'delta': 0.04760571745954724, 'n': 1.719603100297999, 'nu': 1.1336334523541516, 'a_scale': 3.703146674592448, 'id': 1863200}	2	[1,0]	[[[2121.55405 , 31.0267423 , 139.5152918 , 0. ], [ 733.717802 ,1374.45114443, 792.229273 , 416.7503489 ]]]	[[[ 17.4454367, 85.3942038, 0. ], [1365.41688 , 374.852281 , 323.51469 ]]]	[[[0.00000033,0.00000033,0.00000033,0. ], [0.68709635,1.81660651,0.93714865,0.12695317]]]	[[[0.00000033,0.00000033,0. ], [1.81953057,1.14238538,0.14586892]]]	[[[0.00000033,0.00000033,0. ], [1.44843537,0.765057 ,0.0620146 ]]]	[0.74,0.26]
{'B_diff': 0.25, 'I_diff': 0.75, 'T_diff': 0.75, 'N0': 1225.741345699943, 'h_N': 5.83600601501436, 'r0': 1.2961268773585135, 'a0': 0.0008389880689802138, 'h0': 1.7266090783432066, 'alpha0': 0.00045061109743129357, 'eta0': 3.5047735951279275, 'delta': 0.0596225865572992, 'n': 1.2323556816570398, 'nu': 1.7584124117736133, 'a_scale': 2.5960449831343517, 'id': 1858000}	2	[0,0]	[[[ 7.69839624,3727.7871 , 384.538243 , 162.2002957 ], [ 8.21642776,3702.66539 , 391.320493 , 162.8205837 ]]]	[[[2651.64595 , 151.486333, 133.22381 ], [2642.57535 , 151.222786, 133.756537]]]	[[[5.30078754,0.52001658,1.06736282,0.70297893], [4.79932799,0.51710831,1.02826267,0.69639398]]]	[[[0.62736476,1.52026971,0.8251014 ], [0.63012445,1.50564027,0.81786036]]]	[[[1.27292626,1.20718455,0.31887536], [1.26500589,1.13480166,0.34662878]]]	[0.975,0.025]
{'B_diff': 1.0, 'I_diff': 0.25, 'T_diff': 0.25, 'N0': 2181.800795896017, 'h_N': 6.715207157373844, 'r0': 1.1225941940715085, 'a0': 0.001713424038528977, 'h0': 1.1768432345706539, 'alpha0': 0.0008204129794560563, 'eta0': 4.231722205050408, 'delta': 0.03335539637868229, 'n': 1.4161981517003603, 'nu': 1.6463885836402634, 'a_scale': 3.6026900784025155, 'id': 1852800}	1	[0]	[[[ 95.7999061 ,5590.67814611, 274.23009 , 280.881602 ]]]	[[[5581.18475 , 136.602185, 190.302987]]]	[[[2.35866703,0.50394843,1.88012118,0.46482607]]]	[[[0.50409881,1.99904892,0.51551202]]]	[[[0.44034915,1.7737976 ,0.35924765]]]	[1.]
{'B_diff': 0.75, 'I_diff': 0.25, 'T_diff': 0.75, 'N0': 1200.2656944106923, 'h_N': 14.87123586606945, 'r0': 1.5747391257883763, 'a0': 0.000956613027499552, 'h0': 0.826149456458668, 'alpha0': 0.0003610447110888607, 'eta0': 1.9103788435113573, 'delta': 0.053112334175357045, 'n': 1.2185395024852284, 'nu': 1.251110989699847, 'a_scale': 3.5038124988273793, 'id': 1875600}	1	[0]	[[[ 2.08897071,2079.29138 , 286.9887974 , 412.857628 ]]]	[[[559.87471 ,204.864166,217.731163]]]	[[[0.,0.,0.,0.]]]	[[[0.,0.,0.]]]	[[[0.,0.,0.]]]	[1.]
{'B_diff': 0.75, 'I_diff': 0.75, 'T_diff': 1.0, 'N0': 1591.0555916017777, 'h_N': 13.52124812010713, 'r0': 1.0343471275896468, 'a0': 0.0011469623709753273, 'h0': 1.3419909124397489, 'alpha0': 0.0008897772216294946, 'eta0': 1.3344121527871358, 'delta': 0.03815036929843976, 'n': 1.4821772235088502, 'nu': 1.5696795926515401, 'a_scale': 2.3318287601430274, 'id': 1877400}	2	[0,0]	[[[ 0.56957059,11074.627942 , 48.1496568 , 59.5023436 ], [ 0.61945759, 5653.904356 , 48.1496568 , 118.6300566 ]]]	[[[ 368.586442 , 30.4470251, 34.6734033], [5465.23128 , 30.4470251, 71.114046 ]]]	[[[0.00000033,0.00000033,0.00000033,0.00000033], [0.00000033,0.00000033,0.00000033,0.00000033]]]	[[[0.00000033,0.00000033,0.00000033], [0.00000033,0.00000033,0.00000033]]]	[[[0.00000033,0.00000033,0.00000033], [0.00000033,0.00000033,0.00000033]]]	[0.71,0.29]
{'B_diff': 0.5, 'I_diff': 0.25, 'T_diff': 0.5, 'N0': 1439.604864878272, 'h_N': 5.9567439387208045, 'r0': 1.04143519081155, 'a0': 0.0006622122408796132, 'h0': 2.279372307413353, 'alpha0': 0.00035881643175357276, 'eta0': 3.602837390734186, 'delta': 0.043014190684600905, 'n': 1.7445409196810902, 'nu': 1.7901727404876628, 'a_scale': 3.9288169179859835, 'id': 1872200}	2	[0,0]	[[[ 31.9886192 ,4622.362434 , 242.774379 , 154.7454719 ], [ 0.28208033,7403.73164 , 67.0548953 , 50.7200743 ]]]	[[[4452.11858 , 107.810235 , 114.760336 ], [3533.98974 , 38.768833 , 31.5722334]]]	[[[3.20803028,0.42772967,1.46457906,0.79545038], [0. ,0. ,0. ,0. ]]]	[[[0.43418273,1.43167175,0.89650349], [0. ,0. ,0. ]]]	[[[0.3434246 ,1.50366674,0.51097598], [0. ,0. ,0. ]]]	[0.205,0.795]
{'B_diff': 0.75, 'I_diff': 1.0, 'T_diff': 0.75, 'N0': 1010.7073325036176, 'h_N': 10.674272848739102, 'r0': 1.1942810452561172, 'a0': 0.0015714422999413462, 'h0': 2.2739111580558182, 'alpha0': 0.0007494322559799435, 'eta0': 1.5934380326380466, 'delta': 0.04072869779477546, 'n': 1.3097761308017035, 'nu': 1.7074154457486843, 'a_scale': 2.699282944627085, 'id': 1878000}	2	[0,0]	[[[ 0.40502313,7396.3230534 , 44.7319035 , 22.70181481], [ 0.43401601,3666.26315361, 44.7319035 , 54.9004195 ]]]	[[[ 10.0674234, 25.6284956, 13.5833433], [3662.85219 , 25.6284956, 35.7025764]]]	[[[0.00000033,0.00000033,0.00000033,0.00000033], [0.00000033,0.00000033,0.00000033,0.00000033]]]	[[[0.00000033,0.00000033,0.00000033], [0.00000033,0.00000033,0.00000033]]]	[[[0.00000033,0.00000033,0.00000033], [0.00000033,0.00000033,0.00000033]]]	[0.665,0.335]
{'B_diff': 0.75, 'I_diff': 0.5, 'T_diff': 1.0, 'N0': 1343.2136634939689, 'h_N': 13.443619474755641, 'r0': 1.4813678071752934, 'a0': 0.0006156303981428939, 'h0': 1.027127582191865, 'alpha0': 0.0005020478571605588, 'eta0': 3.99292468585787, 'delta': 0.049659902765081636, 'n': 1.000261870779437, 'nu': 1.06674397280969, 'a_scale': 2.2863639383921965, 'id': 1876600}	2	[1,1]	[[[ 2.40233694,1232.12326 , 567.061745 , 277.306286 ], [ 196.40665 ,2413.331 ,1304.13572 , 267.233741 ]]]	[[[1232.12326 , 567.061745, 277.306286], [ 0. , 0. , 0. ]]]	[[[0.00000033,0.00000033,0.00000033,0.00000033], [1.51792269,1.3688698 ,0.6063203 ,0.81922206]]]	[[[0.00000033,0.00000033,0.00000033], [0. ,0. ,0. ]]]	[[[0. ,0. ,0. ], [1.3688698 ,0.6063203 ,0.81922206]]]	[0.925,0.075]
{'B_diff': 1.0, 'I_diff': 1.0, 'T_diff': 0.5, 'N0': 1589.0647982370344, 'h_N': 18.541030842765856, 'r0': 1.6368319480091271, 'a0': 0.0015925086626561546, 'h0': 2.2391226630402787, 'alpha0': 0.0003807986415257555, 'eta0': 2.853081021039566, 'delta': 0.052068465209839876, 'n': 1.114208882153863, 'nu': 1.1150507670255467, 'a_scale': 2.9133304230631856, 'id': 1855400}	3	[1,1,1]	[[[ 64.749169 ,4427.111252 ,1245.171162 , 139.846845 ], [ 3.08431364,1882.6109 , 394.362148 , 387.363275 ], [ 84.7252262 ,4988.873251 ,1529.813084 , 54.7105962 ]]]	[[[ 664.409132, 430.957139, 139.846845], [1882.6109 , 394.362148, 387.363275], [ 147.569111, 655.65891 , 0. ]]]	[[[2.50401597,0.95993347,0.92487937,1.24868462], [0.72433517,0.43824661,0.43339923,0.17395401], [2.22224006,0.69157964,0.59910084,1.05137285]]]	[[[1.4226791 ,0.98171778,1.24868462], [0.43824661,0.43339923,0.17395401], [3.27248715,0.53502151,0. ]]]	[[[1.24359817,1.29269674,0. ], [0. ,0. ,0. ], [0.74627488,1.12041927,1.05137285]]]	[0.89 ,0.095,0.015]
{'B_diff': 1.0, 'I_diff': 0.25, 'T_diff': 0.5, 'N0': 649.7977885305627, 'h_N': 14.328905841279374, 'r0': 1.6844853170227538, 'a0': 0.0016674143448487566, 'h0': 0.8646636700533215, 'alpha0': 0.00037143689852136587, 'eta0': 2.580988392437705, 'delta': 0.03716559387127435, 'n': 1.2325627765758966, 'nu': 1.254513220680059, 'a_scale': 4.109677853068123, 'id': 1878600}	1	[0]	[[[ 4.5339471,232.6693094,210.5602568,240.6352176]]]	[[[220.013234,132.284035,222.44599 ]]]	[[[0.00000033,0.00000033,0.00000033,0.00000033]]]	[[[0.00000033,0.00000033,0.00000033]]]	[[[0.00000033,0.00000033,0.00000033]]]	[1.]
{'B_diff': 0.25, 'I_diff': 0.25, 'T_diff': 1.0, 'N0': 1064.7656615798069, 'h_N': 15.172207741764929, 'r0': 1.0561603005640712, 'a0': 0.0019392269964776411, 'h0': 1.9399647065396137, 'alpha0': 0.0008706266329573036, 'eta0': 2.9535317416653735, 'delta': 0.04548376477356168, 'n': 1.8471808134072116, 'nu': 1.4398024822549553, 'a_scale': 4.316764267996173, 'id': 1856600}	1	[0]	[[[ 49.8902966,3511.965422 , 218.3634965, 118.2433141]]]	[[[2887.85277 , 174.897863, 72.987745]]]	[[[2.39862408,0.50971337,1.50505605,0.73015994]]]	[[[0.53496347,1.5884649 ,0.95040537]]]	[[[0.45230768,1.19615199,0.38400655]]]	[1.]
{'B_diff': 1.0, 'I_diff': 0.25, 'T_diff': 0.25, 'N0': 1990.5767446523223, 'h_N': 16.335604815937508, 'r0': 0.5163833681493745, 'a0': 0.0005690509783711613, 'h0': 2.190319896884375, 'alpha0': 0.0003077307695601501, 'eta0': 3.2890303995855206, 'delta': 0.03856207211265826, 'n': 1.4591862406121106, 'nu': 1.7064721657312552, 'a_scale': 1.2346819955360968, 'id': 1878400}	1	[1]	[[[ 1.44693702,7675.46925 , 55.6762775 , 92.8795842 ]]]	[[[6377.73131 , 37.1876832, 0. ]]]	[[[0.,0.,0.,0.]]]	[[[0.,0.,0.]]]	[[[0.,0.,0.]]]	[1.]
{'B_diff': 1.0, 'I_diff': 0.25, 'T_diff': 0.75, 'N0': 1833.7659542518365, 'h_N': 15.728988563931894, 'r0': 0.5066345712726755, 'a0': 0.0009998250105102576, 'h0': 0.8569577808688207, 'alpha0': 0.00026758054295866616, 'eta0': 2.579382117319494, 'delta': 0.044540369837431315, 'n': 1.54544761306777, 'nu': 1.526960288010796, 'a_scale': 3.3959096425032995, 'id': 1878800}	1	[0]	[[[ 2.74007659,5133.22502 , 129.0476509 , 370.501145 ]]]	[[[3333.52196 , 87.8161281, 231.702914 ]]]	[[[0.,0.,0.,0.]]]	[[[0.,0.,0.]]]	[[[0.,0.,0.]]]	[1.]
{'B_diff': 1.0, 'I_diff': 0.75, 'T_diff': 0.5, 'N0': 1531.2624961429942, 'h_N': 14.902140119448102, 'r0': 1.193263145926476, 'a0': 0.000811249442818052, 'h0': 1.7150895470706298, 'alpha0': 0.0004638089318517811, 'eta0': 4.268526291253374, 'delta': 0.05502088608009374, 'n': 1.2489096950761809, 'nu': 1.30104363692949, 'a_scale': 1.8854957878214709, 'id': 1854600}	1	[1]	[[[ 24.7498075 ,1825.98750152, 627.674687 , 341.437345 ]]]	[[[1820.40305 , 291.382321, 341.437345]]]	[[[2.11209162,0.7120697 ,0.60808168,0.30591276]]]	[[[0.71395164,0.80933885,0.30591276]]]	[[[0.30642695,0.45158257,0. ]]]	[1.]
{'B_diff': 1.0, 'I_diff': 0.75, 'T_diff': 0.25, 'N0': 935.1224499172347, 'h_N': 17.29497294489011, 'r0': 1.8953445540422833, 'a0': 0.0015890093887782784, 'h0': 1.8046915033366404, 'alpha0': 0.0005853103441964762, 'eta0': 2.377292857719417, 'delta': 0.05283660290583214, 'n': 1.551833045466839, 'nu': 1.8124463377319295, 'a_scale': 1.6970797097536938, 'id': 1880000}	1	[1]	[[[ 0.54164122,5366.66765 , 39.0616856 , 28.9473013 ]]]	[[[1589.77895 , 26.8681244, 28.9473013]]]	[[[0.00000033,0.00000033,0.00000033,0.00000033]]]	[[[0.00000033,0.00000033,0.00000033]]]	[[[0.00000033,0.00000033,0. ]]]	[1.]
{'B_diff': 0.5, 'I_diff': 0.75, 'T_diff': 0.75, 'N0': 2184.5748783716417, 'h_N': 16.187031103863127, 'r0': 0.6574160452284821, 'a0': 0.0005441984838406654, 'h0': 1.1618169919081391, 'alpha0': 0.0007125387045647292, 'eta0': 2.4047953911428817, 'delta': 0.05542195251595682, 'n': 1.0655614814869119, 'nu': 1.8607696714394284, 'a_scale': 3.8716468015437884, 'id': 1874000}	1	[0]	[[[ 1.61737775,9264.46509 , 73.6854688 , 64.0476028 ]]]	[[[9264.46509 , 26.1791192, 42.3576439]]]	[[[0.02059989,0.01849853,0.58744815,0.25776644]]]	[[[0.01849853,0.05851312,0.08143734]]]	[[[0.06135043,0.92712475,0.7112098 ]]]	[1.]
{'B_diff': 1.0, 'I_diff': 0.5, 'T_diff': 0.5, 'N0': 1281.570484284974, 'h_N': 8.959192323288057, 'r0': 1.98432366808573, 'a0': 0.0007587508807426703, 'h0': 2.1603841608908927, 'alpha0': 0.00035088798697896614, 'eta0': 3.4281844133612713, 'delta': 0.03539312847839893, 'n': 1.91713651547361, 'nu': 1.7073415056747472, 'a_scale': 2.293106901889354, 'id': 1879400}	1	[0]	[[[ 0.19019212,5621.03292 , 67.6467786 , 76.9317092 ]]]	[[[3042.40455 , 37.7871517, 62.6309738]]]	[[[0.,0.,0.,0.]]]	[[[0.,0.,0.]]]	[[[0.,0.,0.]]]	[1.]
{'B_diff': 0.75, 'I_diff': 1.0, 'T_diff': 0.25, 'N0': 868.4099031286636, 'h_N': 12.031071902989071, 'r0': 1.8062157064017494, 'a0': 0.001437420220779439, 'h0': 1.7532870133375178, 'alpha0': 0.00041569795340036715, 'eta0': 2.2513658269299506, 'delta': 0.04996337075099767, 'n': 1.5447287477098635, 'nu': 1.2950966133975585, 'a_scale': 2.8398373305978657, 'id': 1877600}	1	[0]	[[[ 0.57394745,4069.9945809 , 215.228697 , 122.8101752 ]]]	[[[ 81.3375509,109.330023 ,107.493157 ]]]	[[[0.,0.,0.,0.]]]	[[[0.,0.,0.]]]	[[[0.,0.,0.]]]	[1.]
{'B_diff': 1.0, 'I_diff': 0.25, 'T_diff': 1.0, 'N0': 812.393662815728, 'h_N': 8.940789682289386, 'r0': 1.3986360486955067, 'a0': 0.0015991071789706558, 'h0': 2.1242752973588614, 'alpha0': 0.000223541763044505, 'eta0': 4.4770300958845235, 'delta': 0.03247175066056806, 'n': 1.216059528274485, 'nu': 1.1102878185554759, 'a_scale': 3.1385019410430277, 'id': 1879000}	1	[0]	[[[ 19.1287717,138.6769877,629.411351 ,213.3799474]]]	[[[ 74.3734912,520.169731 ,131.291254 ]]]	[[[0.00000033,0.00000033,0.00000033,0.00000033]]]	[[[0.00000033,0.00000033,0.00000033]]]	[[[0.00000033,0.00000033,0.00000033]]]	[1.]
{'B_diff': 1.0, 'I_diff': 0.75, 'T_diff': 1.0, 'N0': 1829.2134582000397, 'h_N': 10.717261891098444, 'r0': 0.9762231897196119, 'a0': 0.0008500436500626114, 'h0': 1.3854778340474527, 'alpha0': 0.00042613996849641373, 'eta0': 1.3672456059240194, 'delta': 0.05595690366268953, 'n': 1.6039167395651486, 'nu': 1.746367454752955, 'a_scale': 3.9120231961443688, 'id': 1880600}	2	[0,0]	[[[ 0.70122727,14495.80889 , 72.7935279 , 43.7866348 ], [ 0.77241927, 5948.2656452 , 72.7935279 , 124.2659862 ]]]	[[[ 106.29849 , 43.0183002, 23.9491776], [5931.52544 , 43.0183002, 69.8072881]]]	[[[0.00000033,0.00000033,0.00000033,0.00000033], [0.00000033,0.00000033,0.00000033,0.00000033]]]	[[[0.00000033,0.00000033,0.00000033], [0.00000033,0.00000033,0.00000033]]]	[[[0.00000033,0.00000033,0.00000033], [0.00000033,0.00000033,0.00000033]]]	[0.64,0.36]
{'B_diff': 0.75, 'I_diff': 0.5, 'T_diff': 0.25, 'N0': 1665.5208259532908, 'h_N': 16.78747004390675, 'r0': 0.622015160879548, 'a0': 0.001969574168309931, 'h0': 1.7905966722136473, 'alpha0': 0.0005558243692578583, 'eta0': 2.71980029553454, 'delta': 0.0556651045078862, 'n': 1.7759177503148962, 'nu': 1.3835741999479163, 'a_scale': 2.6490545187048946, 'id': 1850400}	1	[0]	[[[ 260.200703 ,3744.6571348, 374.57249 , 170.2698563]]]	[[[3716.29999 , 199.743822, 151.961245]]]	[[[1.47463617,0.77523182,1.29386985,0.51005476]]]	[[[0.77674664,1.47170857,0.53225789]]]	[[[0.66658901,1.10622999,0.32736476]]]	[1.]
{'B_diff': 1.0, 'I_diff': 0.5, 'T_diff': 0.75, 'N0': 1163.5171841694241, 'h_N': 17.491889259154462, 'r0': 0.595658759224927, 'a0': 0.0018735156604388202, 'h0': 1.090378499749082, 'alpha0': 0.0007266254659875298, 'eta0': 3.5230305560555726, 'delta': 0.04402344480633365, 'n': 1.1078247956517777, 'nu': 1.8004686209346719, 'a_scale': 1.3162685117996946, 'id': 1879600}	1	[1]	[[[ 1.682203 ,3744.4837698 , 32.21375012, 139.840111 ]]]	[[[3715.76886 , 25.1258891, 0. ]]]	[[[0.00000033,0.00000033,0.00000033,0.00000033]]]	[[[0.00000033,0.00000033,0. ]]]	[[[0.00000033,0.00000033,0.00000033]]]	[1.]
{'B_diff': 1.0, 'I_diff': 0.5, 'T_diff': 0.75, 'N0': 1837.4028895310166, 'h_N': 17.7852963227651, 'r0': 0.6450423414137761, 'a0': 0.0005697503134795819, 'h0': 1.7441344527917522, 'alpha0': 0.00035411184484888795, 'eta0': 3.5926992763942374, 'delta': 0.050191750730997076, 'n': 1.0681214634925222, 'nu': 1.6787622882009041, 'a_scale': 3.8771344578357505, 'id': 1866800}	2	[0,0]	[[[ 4.08451616,6464.65326 , 311.997172 , 165.3466632 ], [ 4.04966152,6614.76719 , 314.428704 , 163.4535532 ]]]	[[[3756.4274 , 197.361244, 152.403564], [3669.79896 , 194.348426, 149.59535 ]]]	[[[1.52183895,0.56170116,1.57170293,0.87792567], [1.55721548,0.54148397,1.56559989,0.89377464]]]	[[[0.60311926,1.54812086,0.9617787 ], [0.61662203,1.58838731,0.98486249]]]	[[[1.76118081,3.04542787,1.42342489], [1.58992665,2.90784 ,1.3071151 ]]]	[0.95,0.05]
{'B_diff': 0.5, 'I_diff': 1.0, 'T_diff': 1.0, 'N0': 1887.410470204273, 'h_N': 12.412802601652537, 'r0': 1.568498561707796, 'a0': 0.000661044981966437, 'h0': 2.1453115704908097, 'alpha0': 0.0007993519427565229, 'eta0': 2.82010161990571, 'delta': 0.03820477956220852, 'n': 1.6101147409289984, 'nu': 1.2878339490111896, 'a_scale': 2.0861553846508984, 'id': 1862200}	1	[0]	[[[ 39.3081059,5101.983831 , 461.5212347, 316.958102 ]]]	[[[4746.75928 , 73.5458827, 167.87284 ]]]	[[[3.39879249,0.4855103 ,1.23422324,0.61514012]]]	[[[0.48385867,1.41257028,0.59750664]]]	[[[0.77397986,1.4817876 ,0.97791195]]]	[1.]
{'B_diff': 1.0, 'I_diff': 1.0, 'T_diff': 0.5, 'N0': 1756.3632187083274, 'h_N': 16.886948099414866, 'r0': 1.1159882366055671, 'a0': 0.00081406453276393, 'h0': 1.9033965558533157, 'alpha0': 0.0007239371130993849, 'eta0': 3.0205155514859063, 'delta': 0.0573921035564965, 'n': 1.3548345863711182, 'nu': 1.8528045358153662, 'a_scale': 1.242923750914677, 'id': 1881000}	1	[1]	[[[ 0.95865835,8757.5948 , 30.63630412, 40.5305995 ]]]	[[[4517.31778 , 27.0936115, 0. ]]]	[[[0.,0.,0.,0.]]]	[[[0.,0.,0.]]]	[[[0.,0.,0.]]]	[1.]
{'B_diff': 1.0, 'I_diff': 1.0, 'T_diff': 0.75, 'N0': 633.7581536751936, 'h_N': 9.604794778746562, 'r0': 1.1494396939368148, 'a0': 0.0020184244539021836, 'h0': 0.903024958599919, 'alpha0': 0.00023677942786495444, 'eta0': 3.1571817716979558, 'delta': 0.04252126736623764, 'n': 1.1896219278537514, 'nu': 1.4859983322032262, 'a_scale': 1.2567429161033177, 'id': 1881200}	1	[0]	[[[ 2.36907448,597.960286 ,121.6192185 ,259.927957 ]]]	[[[331.130311,105.086751,115.401677]]]	[[[0.,0.,0.,0.]]]	[[[0.,0.,0.]]]	[[[0.,0.,0.]]]	[1.]
{'B_diff': 1.0, 'I_diff': 0.25, 'T_diff': 1.0, 'N0': 1153.098165029634, 'h_N': 14.267475281656626, 'r0': 0.8804320891639168, 'a0': 0.0008375549563519123, 'h0': 1.7870271806462854, 'alpha0': 0.000659141710417424, 'eta0': 4.0596880164632, 'delta': 0.058175843204966875, 'n': 1.758638885779317, 'nu': 1.6542233151799444, 'a_scale': 4.196105621410521, 'id': 1853400}	1	[0]	[[[ 161.683678 ,2466.7238062, 297.2219913, 112.0301029]]]	[[[2386.65813 , 222.243163 , 50.4674179]]]	[[[1.55591776,0.74125175,1.15751038,0.25653571]]]	[[[0.74756283,1.23942276,0.40721 ]]]	[[[0.62148053,0.92142975,0.13401876]]]	[1.]
{'B_diff': 1.0, 'I_diff': 0.25, 'T_diff': 0.5, 'N0': 1832.406163970932, 'h_N': 11.934162583488856, 'r0': 1.6740442884895192, 'a0': 0.0016537861378302478, 'h0': 0.9032249996664037, 'alpha0': 0.0007525593537574089, 'eta0': 2.8700523615411955, 'delta': 0.05556495582644197, 'n': 1.6383296487567862, 'nu': 1.8011349071005847, 'a_scale': 4.634454795884748, 'id': 1853000}	2	[0,0]	[[[ 0.47975782,6437.391339 , 51.9782743 , 136.9458616 ], [ 81.3243877 ,4629.4538676 , 245.370562 , 235.9096205 ]]]	[[[5638.86217 , 29.4722541, 75.1116669], [4600.54292 , 123.286589 , 146.122605 ]]]	[[[0. ,0. ,0. ,0. ], [2.35617635,0.50211154,1.71843971,0.44692581]]]	[[[0. ,0. ,0. ], [0.50279864,1.81498423,0.54418722]]]	[[[0. ,0. ,0. ], [0.43176762,1.63507831,0.29024246]]]	[0.195,0.805]
{'B_diff': 0.25, 'I_diff': 0.25, 'T_diff': 0.75, 'N0': 1080.9047351333002, 'h_N': 13.694632494015835, 'r0': 1.9117364212794243, 'a0': 0.0012110580112932798, 'h0': 1.1348463945919607, 'alpha0': 0.00030670804394988956, 'eta0': 4.177631237875527, 'delta': 0.04253298452742358, 'n': 1.2261122301390315, 'nu': 1.1260453899206793, 'a_scale': 2.2476725753823876, 'id': 1882000}	1	[0]	[[[ 9.19441781,367.588871 ,572.0364876 ,500.8261359 ]]]	[[[ 52.69707 ,484.641817 , 92.9032769]]]	[[[0.00000033,0.00000033,0.00000033,0.00000033]]]	[[[0.00000033,0.00000033,0.00000033]]]	[[[0.00000033,0.00000033,0.00000033]]]	[1.]
{'B_diff': 0.25, 'I_diff': 0.5, 'T_diff': 1.0, 'N0': 981.0442110284309, 'h_N': 5.253891934279022, 'r0': 1.3139993189777261, 'a0': 0.001207472869540311, 'h0': 0.9095725806913524, 'alpha0': 0.0007675526842568923, 'eta0': 1.8129059003344148, 'delta': 0.04061635076205415, 'n': 1.8429828516346278, 'nu': 1.0225296962842574, 'a_scale': 2.1981981303312956, 'id': 1883000}	3	[1,1,1]	[[[847.618739 , 23.157292 ,211.445015 , 14.1923389 ], [837.744049 , 26.26822003,209.453963 , 0. ], [150.125067 ,380.262349 ,275.790954 ,241.708859 ]]]	[[[ 13.251719 ,102.108804 , 0. ], [ 8.98072433,209.453963 , 0. ], [152.923869 ,275.790954 ,241.708859 ]]]	[[[0.00000033,0.00000033,0.00000033,0.00000033], [0.00000033,0.00000033,0.00000033,0. ], [0.75961234,1.41671672,0.61333706,0.09480265]]]	[[[0.00000033,0.00000033,0. ], [0.00000033,0.00000033,0. ], [1.48455529,0.61333706,0.09480265]]]	[[[0.00000033,0.00000033,0.00000033], [0.00000033,0. ,0. ], [1.37677604,0. ,0. ]]]	[0.97 ,0.025,0.005]
{'B_diff': 0.5, 'I_diff': 0.25, 'T_diff': 0.75, 'N0': 1696.425929103177, 'h_N': 9.615515491724029, 'r0': 1.046986479919817, 'a0': 0.0006179364648424473, 'h0': 1.7977254287896514, 'alpha0': 0.0008934533280218467, 'eta0': 4.557035477235953, 'delta': 0.039864906512634864, 'n': 1.8670617771755653, 'nu': 1.5586123354053503, 'a_scale': 4.647929564591046, 'id': 1859600}	1	[0]	[[[ 169.630182 ,4925.513347 , 399.85916 , 136.4593381]]]	[[[4611.39079 , 294.688802, 85.707838]]]	[[[1.86670472,0.62869053,1.52293046,0.55134465]]]	[[[0.63476175,1.61125231,0.69766628]]]	[[[0.57694449,1.29451253,0.30946576]]]	[1.]
{'B_diff': 0.25, 'I_diff': 0.5, 'T_diff': 0.25, 'N0': 1741.179945482563, 'h_N': 14.212146043510682, 'r0': 1.7042277644168968, 'a0': 0.002033727359557729, 'h0': 2.008270273695623, 'alpha0': 0.00023974416864934372, 'eta0': 3.241776583547013, 'delta': 0.045638290411943686, 'n': 1.7236724189350623, 'nu': 1.9705493099781042, 'a_scale': 1.7449807976511216, 'id': 1882400}	1	[0]	[[[ 0.41770786,9237.59407 , 53.0648314 , 45.9827502 ]]]	[[[4737.42763 , 30.1912667, 33.3521935]]]	[[[0.00000033,0.00000033,0.00000033,0.00000033]]]	[[[0.00000033,0.00000033,0.00000033]]]	[[[0.00000033,0.00000033,0.00000033]]]	[1.]
{'B_diff': 0.25, 'I_diff': 0.75, 'T_diff': 0.25, 'N0': 2078.0730531248046, 'h_N': 13.804117843320858, 'r0': 0.6248151363122002, 'a0': 0.001125985636069989, 'h0': 1.9980548920142962, 'alpha0': 0.00030627110729689223, 'eta0': 3.098222327816452, 'delta': 0.03536527754683409, 'n': 1.8051786826200749, 'nu': 1.0119828499019081, 'a_scale': 2.342938635768821, 'id': 1883200}	2	[1,1]	[[[2007.06856 , 21.70316672, 157.6146123 , 0. ], [1986.09477 , 31.07822398, 118.951357 , 0. ]]]	[[[ 16.2279923 , 17.9623213 , 0. ], [ 9.87027238,118.951357 , 0. ]]]	[[[0. ,0. ,0. ,0. ], [0.00000033,0.00000033,0.00000033,0. ]]]	[[[0. ,0. ,0. ], [0.00000033,0.00000033,0. ]]]	[[[0. ,0. ,0. ], [0.00000033,0. ,0. ]]]	[0.99,0.01]
{'B_diff': 0.25, 'I_diff': 0.5, 'T_diff': 0.75, 'N0': 1324.340098447009, 'h_N': 14.550041400506096, 'r0': 1.3329169256956503, 'a0': 0.0011683339358324481, 'h0': 1.2843184759097674, 'alpha0': 0.0008317240299794362, 'eta0': 2.5646018093692042, 'delta': 0.054036288071322686, 'n': 1.3245278922314807, 'nu': 1.8239667025059738, 'a_scale': 2.1603447267307834, 'id': 1882800}	1	[0]	[[[ 0.67541986,7036.44313 , 43.5708172 , 51.6994874 ]]]	[[[2785.24288 , 25.9215305, 27.7936394]]]	[[[0.,0.,0.,0.]]]	[[[0.,0.,0.]]]	[[[0.,0.,0.]]]	[1.]
{'B_diff': 0.25, 'I_diff': 0.5, 'T_diff': 0.5, 'N0': 2050.21749193471, 'h_N': 10.613566098554356, 'r0': 0.9645940114838109, 'a0': 0.0012047318590031365, 'h0': 1.5070216587232912, 'alpha0': 0.00048688216241240905, 'eta0': 4.4082452546074045, 'delta': 0.03804436280876871, 'n': 1.1756063673243475, 'nu': 1.4043778563029214, 'a_scale': 2.274285264979731, 'id': 1857000}	1	[0]	[[[ 178.892721 ,5736.201678 , 483.810493 , 262.2263143]]]	[[[5405.1712 , 307.268483, 193.594184]]]	[[[1.84776171,0.64481616,1.44097659,0.45873447]]]	[[[0.64760378,1.62525234,0.54432213]]]	[[[0.60574682,1.14899638,0.22092863]]]	[1.]
{'B_diff': 0.25, 'I_diff': 1.0, 'T_diff': 0.5, 'N0': 1333.857732014831, 'h_N': 12.608248986330196, 'r0': 0.9205865319256865, 'a0': 0.0008450331653660954, 'h0': 1.417475873865356, 'alpha0': 0.0007344738400030668, 'eta0': 1.9347620273121018, 'delta': 0.05205948228652148, 'n': 1.8608382325755852, 'nu': 1.0216944619833868, 'a_scale': 2.16235812622923, 'id': 1884200}	3	[1,1,1]	[[[1246.34462 , 26.7201723, 233.395988 , 0. ], [ 213.707746 ,1931.075016 , 359.765075 , 245.251896 ], [1209.33338 , 41.8577171, 147.599411 , 0. ]]]	[[[ 20.3890359, 0. , 0. ], [990.913797 ,359.765075 ,245.251896 ], [ 14.6198982,147.599411 , 0. ]]]	[[[0.00000033,0.00000033,0.00000033,0. ], [1.15065762,0.99146042,0.95139613,0.26523999], [0.00000033,0.00000033,0.00000033,0. ]]]	[[[0.00000033,0. ,0. ], [1.04498152,0.95139613,0.26523999], [0.00000033,0.00000033,0. ]]]	[[[0.00000033,0.00000033,0. ], [0.95114383,0. ,0. ], [0.00000033,0. ,0. ]]]	[0.985,0.01 ,0.005]
{'B_diff': 0.5, 'I_diff': 0.25, 'T_diff': 0.25, 'N0': 1589.4781516775377, 'h_N': 9.66472914588009, 'r0': 1.3482540132850134, 'a0': 0.0020198229190310025, 'h0': 0.8552549270269096, 'alpha0': 0.00025710713789654224, 'eta0': 3.527167248361939, 'delta': 0.03661758529070584, 'n': 1.3060269921914394, 'nu': 1.8853210138997456, 'a_scale': 3.8033317840860463, 'id': 1884800}	1	[0]	[[[ 0.36166849,5563.976093 , 57.3928549 , 220.8021354 ]]]	[[[5301.96209 , 30.6303389, 122.135252 ]]]	[[[0.00000033,0.00000033,0.00000033,0.00000033]]]	[[[0.00000033,0.00000033,0.00000033]]]	[[[0.00000033,0.00000033,0.00000033]]]	[1.]
{'B_diff': 0.75, 'I_diff': 0.75, 'T_diff': 0.25, 'N0': 1321.7289893137222, 'h_N': 9.003366758726967, 'r0': 1.3801741340575073, 'a0': 0.0009976108480668562, 'h0': 1.548165713707552, 'alpha0': 0.0003082327076240803, 'eta0': 4.739858163733732, 'delta': 0.04284765076409286, 'n': 1.3250416674565408, 'nu': 1.933574645594226, 'a_scale': 2.320551994786416, 'id': 1876800}	4	[1,1,1,1]	[[[ 2.53471585,7544.93742 , 97.9281474 , 84.360232 ], [ 2.85151362,7541.10313 , 97.0259906 , 83.2635912 ], [ 3.38992598,7581.02481 , 100.3424357 , 83.559252 ], [ 3.47458115,7557.23671 , 105.1047799 , 86.5432304 ]]]	[[[1328.67397 , 52.4410089, 84.360232 ], [1354.71022 , 52.3980957, 83.2635912], [1276.21509 , 55.064982 , 83.559252 ], [1230.37341 , 57.8101319, 86.5432304]]]	[[[10.58042991, 0.26693443, 2.02024578, 0.96303678], [ 8.69380719, 0.26175467, 1.9532551 , 0.95174811], [ 7.68022324, 0.26375519, 1.92721914, 0.96443454], [ 6.95605526, 0.26116718, 1.78218387, 0.91623109]]]	[[[0.99451738,2.29227895,0.96303678], [0.98293301,2.16410725,0.95174811], [1.05088659,2.1411219 ,0.96443454], [1.10089716,1.93752789,0.91623109]]]	[[[0.47785188,1.83942314,0. ], [0.47852691,1.84069752,0. ], [0.47260234,1.80021421,0. ], [0.47136321,1.72561697,0. ]]]	[0.155,0.655,0.15 ,0.04 ]
{'B_diff': 0.5, 'I_diff': 0.25, 'T_diff': 0.75, 'N0': 1074.7714807045663, 'h_N': 9.48604596588283, 'r0': 1.7833383512877108, 'a0': 0.0020633429364431345, 'h0': 0.7902196816425336, 'alpha0': 0.00044517716635784866, 'eta0': 1.620066432306352, 'delta': 0.04314725609140227, 'n': 1.6782946433570118, 'nu': 1.5707560340931317, 'a_scale': 2.589351251943962, 'id': 1885200}	1	[0]	[[[ 0.36123445,4065.22125 , 67.3427669 , 206.2533142 ]]]	[[[1771.35204 , 49.9304781, 83.3314262]]]	[[[0.00000033,0.00000033,0.00000033,0.00000033]]]	[[[0.00000033,0.00000033,0.00000033]]]	[[[0.00000033,0.00000033,0.00000033]]]	[1.]
{'B_diff': 0.5, 'I_diff': 1.0, 'T_diff': 0.25, 'N0': 2049.089530321759, 'h_N': 5.726126614102627, 'r0': 0.8226859663936106, 'a0': 0.0011528046459601405, 'h0': 0.9158886006956213, 'alpha0': 0.0008448758830835314, 'eta0': 4.806872288930589, 'delta': 0.04454915642620323, 'n': 1.9572114331836956, 'nu': 1.7213888536591706, 'a_scale': 1.871931652052083, 'id': 1848800}	1	[1]	[[[ 231.57688 ,5422.089248 , 347.9633736, 220.580041 ]]]	[[[5130.8203 , 299.98221 , 220.580041]]]	[[[1.63385942,0.69372661,1.79806087,0.45829239]]]	[[[0.69762503,1.89212975,0.45829239]]]	[[[0.65475629,1.2986287 ,0. ]]]	[1.]
{'B_diff': 0.25, 'I_diff': 0.75, 'T_diff': 0.25, 'N0': 782.2574914309266, 'h_N': 15.981300775051507, 'r0': 1.333223674273754, 'a0': 0.001013834540694114, 'h0': 2.129251679319127, 'alpha0': 0.0008119841853775018, 'eta0': 2.323967771165564, 'delta': 0.03482198851400713, 'n': 1.3992988166983316, 'nu': 1.13418882278606, 'a_scale': 2.6719889074898617, 'id': 1870400}	1	[0]	[[[ 2.54443025,2169.2543 , 174.491369 , 166.4485756 ]]]	[[[1063.38003 , 105.332785, 150.421086]]]	[[[1.89723299,0.48485929,1.04214151,0.52366186]]]	[[[0.55400437,1.31697355,0.54605646]]]	[[[0.4219843 ,0.66248323,0.31694638]]]	[1.]
{'B_diff': 0.5, 'I_diff': 0.5, 'T_diff': 0.75, 'N0': 858.4147374680948, 'h_N': 5.27963035472316, 'r0': 1.4430774403699276, 'a0': 0.0011637257351713366, 'h0': 0.9749778904084334, 'alpha0': 0.0008873732698632192, 'eta0': 4.845221881217411, 'delta': 0.049556054085776576, 'n': 1.6799637864605355, 'nu': 1.2702852136683296, 'a_scale': 4.260532458231566, 'id': 1822000}	2	[0,1]	[[[ 93.9806111 ,234.12324015,434.092084 ,270.136952 ], [422.575733 , 75.0382495 ,316.330898 ,114.17492 ]]]	[[[224.636651 ,155.163826 ,170.110283 ], [ 59.0296685,143.329511 ,114.17492 ]]]	[[[0.75363652,1.21053376,0.26069234,0.01637695], [0. ,0. ,0. ,0. ]]]	[[[1.23712112,0.38948291,0.02489097], [0. ,0. ,0. ]]]	[[[0.58964773,0.19197021,0.00191362], [0. ,0. ,0. ]]]	[0.915,0.085]
{'B_diff': 0.5, 'I_diff': 0.5, 'T_diff': 0.25, 'N0': 872.0244962889316, 'h_N': 19.414880600631797, 'r0': 1.855183772677214, 'a0': 0.0007976532082822668, 'h0': 1.4960650191889409, 'alpha0': 0.0008014859830936239, 'eta0': 3.982868627739517, 'delta': 0.032649435252588045, 'n': 1.922993528933016, 'nu': 1.215468874737668, 'a_scale': 1.3461279255631091, 'id': 1860000}	1	[0]	[[[ 16.370634 ,1901.930522 , 143.1175518, 217.4372639]]]	[[[1413.34565 , 122.694613, 204.240164]]]	[[[2.53822804,0.51576746,1.23072957,0.31092083]]]	[[[0.54026426,1.30395519,0.31538478]]]	[[[0.47677019,0.80855063,0.24193699]]]	[1.]
{'B_diff': 0.75, 'I_diff': 1.0, 'T_diff': 0.25, 'N0': 1678.9938934940258, 'h_N': 17.69309312034501, 'r0': 0.7671040341498784, 'a0': 0.0019497037241628496, 'h0': 1.2963696457001905, 'alpha0': 0.0006718976561245677, 'eta0': 4.143941247976107, 'delta': 0.03599992302976514, 'n': 1.924858435638631, 'nu': 1.3442815479540542, 'a_scale': 2.1377840214298818, 'id': 1852000}	2	[1,1]	[[[ 102.074368 ,3642.8197388 , 193.6054706 , 316.714832 ], [1599.57137 , 19.14938974, 103.4975903 , 7.98303157]]]	[[[3552.77216 , 157.412597 , 316.714832 ], [ 11.7446037 , 55.7371193 , 7.98303157]]]	[[[1.82711587,0.62310944,1.62495694,0.36584884], [0.00000033,0.00000033,0.00000033,0.00000033]]]	[[[0.62674954,1.75879291,0.36584884], [0.00000033,0.00000033,0.00000033]]]	[[[0.54574105,1.09962059,0. ], [0.00000033,0.00000033,0. ]]]	[0.99,0.01]
{'B_diff': 0.5, 'I_diff': 0.25, 'T_diff': 1.0, 'N0': 1317.1949545479479, 'h_N': 10.529283223482885, 'r0': 0.6433428091534653, 'a0': 0.0014265558453225437, 'h0': 1.168143092214101, 'alpha0': 0.0004615637051809189, 'eta0': 1.4969305104102757, 'delta': 0.0446614161406981, 'n': 1.9666624490087385, 'nu': 1.7721446276327215, 'a_scale': 1.2337986865658228, 'id': 1885400}	1	[1]	[[[ 0.86905939,6420.53682 , 31.548007 , 93.6642616 ]]]	[[[3805.01916 , 20.6819945, 0. ]]]	[[[0.00000033,0.00000033,0.00000033,0.00000033]]]	[[[0.00000033,0.00000033,0. ]]]	[[[0.00000033,0.00000033,0.00000033]]]	[1.]
{'B_diff': 0.5, 'I_diff': 0.25, 'T_diff': 0.5, 'N0': 1496.2910480799114, 'h_N': 6.516656473719458, 'r0': 1.0569719736922158, 'a0': 0.0009048976155854865, 'h0': 0.8569659680408176, 'alpha0': 0.0007514652094526795, 'eta0': 2.6325309987624754, 'delta': 0.04377202591697171, 'n': 1.1132086740538494, 'nu': 1.5483240228164277, 'a_scale': 2.6408310224278537, 'id': 1885000}	1	[0]	[[[ 0.35834438,5474.327775 , 59.2501686 , 165.9420561 ]]]	[[[5360.54805 , 38.3262208, 84.8004502]]]	[[[0.00000033,0.00000033,0.00000033,0.00000033]]]	[[[0.00000033,0.00000033,0.00000033]]]	[[[0.00000033,0.00000033,0.00000033]]]	[1.]
{'B_diff': 0.75, 'I_diff': 0.25, 'T_diff': 1.0, 'N0': 754.0858449850759, 'h_N': 12.114116274913076, 'r0': 1.426784928034385, 'a0': 0.0017738306112690244, 'h0': 1.056355331396797, 'alpha0': 0.000866438339209552, 'eta0': 2.3993196802615215, 'delta': 0.03765783586470307, 'n': 1.0674331929098169, 'nu': 1.1260022274283044, 'a_scale': 4.502391045472522, 'id': 1875800}	3	[0,0,0]	[[[ 1.40922293,2322.56601161, 226.0237477 , 210.1211932 ], [ 1.54034258, 860.044067 , 182.5093676 , 231.9478746 ], [ 1.25789338,2053.282228 , 198.589343 , 233.3273002 ]]]	[[[ 2.81424161,178.408441 , 76.8067072 ], [620.557997 ,131.274489 ,165.635696 ], [130.804158 ,141.077831 , 86.1743492 ]]]	[[[0.86319492,0.47409683,1.00338977,0.38485245], [0.16045641,0.24147882,0.29356367,0.10341165], [0.9482777 ,0.37873022,0.65346744,0.27871019]]]	[[[0.77430238,1.08976521,0.64321099], [0.1512708 ,0.08354764,0.05124395], [1.65354122,0.63032739,0.34113288]]]	[[[0.47376161,0.77185205,0.24133988], [1.10028281,1.20260483,0.30988291], [0.44822795,1.54590084,0.37246547]]]	[0.43 ,0.475,0.095]
{'B_diff': 0.5, 'I_diff': 0.75, 'T_diff': 0.5, 'N0': 1129.2248460582946, 'h_N': 6.033222827425318, 'r0': 1.6815601363270456, 'a0': 0.001753439484239592, 'h0': 1.8871729418685061, 'alpha0': 0.00023976819913173466, 'eta0': 2.7298874380576694, 'delta': 0.05244526735207249, 'n': 1.7651912918301909, 'nu': 1.2312536087357828, 'a_scale': 1.7863767259627759, 'id': 1835400}	2	[0,1]	[[[239.461411 ,968.886764 ,561.248889 ,192.0475884 ], [969.513163 , 26.12609902,285.577316 , 0. ]]]	[[[820.799409 ,331.951098 ,155.042129 ], [ 17.1999093,129.724076 , 0. ]]]	[[[0.98145914,1.31028125,0.55087312,0.14489697], [0.00000033,0.00000033,0.00000033,0. ]]]	[[[1.35904646,0.69846661,0.1644211 ], [0.00000033,0.00000033,0. ]]]	[[[1.13411487,0.34088034,0.063172 ], [0.00000033,0.00000033,0. ]]]	[0.935,0.065]
{'B_diff': 0.25, 'I_diff': 1.0, 'T_diff': 1.0, 'N0': 640.548415527151, 'h_N': 13.511274675301522, 'r0': 1.065322602738831, 'a0': 0.0018580621445451649, 'h0': 1.9755214661639175, 'alpha0': 0.0002217845030772555, 'eta0': 4.551316477437652, 'delta': 0.03803503988306231, 'n': 1.5881978559387506, 'nu': 1.5611921851817405, 'a_scale': 1.3176128511038172, 'id': 1884600}	1	[0]	[[[ 1.43003205,1343.595113 , 142.2038954 , 156.7642602 ]]]	[[[711.71398 , 91.2218262,106.168705 ]]]	[[[0.,0.,0.,0.]]]	[[[0.,0.,0.]]]	[[[0.,0.,0.]]]	[1.]
{'B_diff': 0.75, 'I_diff': 1.0, 'T_diff': 0.5, 'N0': 1842.3892301564415, 'h_N': 5.081092143257281, 'r0': 1.4480655274149692, 'a0': 0.001927813015070293, 'h0': 2.2729453390309393, 'alpha0': 0.0008520624331624289, 'eta0': 2.7715125607859057, 'delta': 0.0550268384235537, 'n': 1.4172704537706777, 'nu': 1.5828729905623415, 'a_scale': 4.470386950749429, 'id': 1877800}	3	[0,0,0]	[[[ 0.22805353,12912.9666096 , 238.7309801 , 50.8129757 ], [ 0.31042704, 5783.24179097, 336.4314078 , 163.5013539 ], [ 0.27015161, 6059.15119925, 276.8343399 , 144.0218038 ]]]	[[[ 39.8595096, 39.6123621, 37.2564548], [5783.20481 , 48.4130538, 137.984961 ], [6059.10592 , 38.7330049, 116.284004 ]]]	[[[0.12358256,0.09364848,1.10814032,1.02020424], [0.46473367,0.28182226,1.1809187 ,0.86535343], [0.25240099,0.19725122,1.01781747,0.72692509]]]	[[[1.061533 ,0.93242772,1.24770155], [0.28182323,0.9301392 ,0.94148802], [0.19725204,0.804134 ,0.80059059]]]	[[[0.09389295,1.31229006,1.21750675], [0.17001696,1.29064553,0.5417215 ], [0.13586454,1.16268427,0.56877489]]]	[0.505,0.25 ,0.245]
{'B_diff': 1.0, 'I_diff': 0.75, 'T_diff': 1.0, 'N0': 1107.0498660328258, 'h_N': 19.48164501790658, 'r0': 1.3168955144638927, 'a0': 0.0010519575530890583, 'h0': 1.9138014067818752, 'alpha0': 0.0007574012987789525, 'eta0': 2.5276340156355204, 'delta': 0.051257665724465606, 'n': 1.568850904738917, 'nu': 1.1053460761201648, 'a_scale': 4.432337956755876, 'id': 1855000}	19	[0,0,0,0,0,0,0,0,0,0,0,0,0,0,0,0,0,0,0]	[[[ 54.002976 , 833.9734734, 422.342188 , 274.2679545], [ 106.344956 ,2877.150549 , 672.737831 , 148.1061573], [ 104.62833 ,2851.429639 , 673.593864 , 149.6818856], [ 89.9662246,2874.121449 , 660.369553 , 156.0168568], [ 97.555965 ,2892.421553 , 668.675306 , 152.1028953], [ 68.8131363,1576.450604 , 508.741228 , 230.8488096], [ 88.1824162,2236.40721 , 596.341335 , 187.8968041], [ 105.562843 ,2890.399556 , 671.631658 , 148.8172144], [ 96.5096901,2871.660698 , 662.953788 , 153.3886098], [ 96.7610502,2893.743844 , 665.861216 , 152.0469934], [ 89.9077849,2892.788842 , 657.334176 , 156.6502325], [ 55.1770472, 895.240402 , 432.113171 , 270.083071 ], [ 100.720476 ,2780.286948 , 659.602371 , 155.8643855], [ 93.5813196,2672.546935 , 640.85052 , 164.8589956], [ 94.7293939,2862.425245 , 664.301668 , 154.1093996], [ 90.3228135,2898.812081 , 656.412898 , 155.8643651], [ 99.1382602,2882.357087 , 671.253955 , 151.0819933], [ 92.3701879,2887.706075 , 655.451339 , 155.2844468], [ 101.132054 ,2885.46354 , 671.184439 , 150.420144 ]]]	[[[823.386829 ,251.172555 ,218.55362 ], [136.125139 ,290.804008 , 94.8197209], [143.573079 ,290.56095 , 96.2311691], [160.314029 ,290.271891 ,102.165832 ], [143.925023 ,289.607785 , 97.5523925], [580.061748 ,265.662287 ,175.644669 ], [351.5495 ,279.180028 ,134.075761 ], [133.440166 ,288.980295 , 94.7296395], [152.660398 ,290.371465 , 99.6926048], [147.582834 ,291.099674 , 98.1279469], [157.906082 ,287.309888 ,101.935467 ], [802.347084 ,252.70457 ,214.883266 ], [174.055958 ,288.297233 ,101.886107 ], [215.407845 ,285.742359 ,111.02417 ], [158.321405 ,289.351496 ,100.605636 ], [160.430011 ,289.321158 ,101.164971 ], [143.039917 ,291.30576 , 97.1836656], [158.730935 ,290.991831 ,101.130144 ], [141.73592 ,291.507842 , 95.7300685]]]	[[[1.46262951,0.73382287,0.30118869,0.07001863], [1.79740004,0.82713123,0.69062447,0.63506449], [1.16653254,0.75576618,0.47611384,0.81324567], [2.33704829,0.81983887,0.71341528,0.6109935 ], [2.1353448 ,0.81874995,0.71219693,0.63809325], [1.16805753,0.61026112,0.30229056,0.20564808], [0.97609012,0.68412144,0.36144911,0.47087477], [1.39601959,0.77334588,0.5413838 ,0.78704524], [1.53896864,0.77478533,0.55279923,0.73807795], [1.14523579,0.75111773,0.45175857,0.79657679], [2.22064761,0.79959417,0.67645855,0.65677151], [1.4319196 ,0.68700806,0.29523199,0.0727726 ], [0.91121402,0.73378886,0.40812739,0.76957102], [0.94418455,0.72503107,0.39453321,0.67378315], [1.78059039,0.78793769,0.5961793 ,0.70788144], [1.55309963,0.76952306,0.53539611,0.71061226], [0.92895643,0.74165773,0.41772189,0.82400587], [1.08198526,0.7447485 ,0.42404045,0.7702941 ], [1.32168291,0.76215261,0.51308928,0.78850883]]]	[[[0.73893481,0.40625858,0.08527808], [2.52345475,0.88674214,0.81709437], [5.89311235,0.49621031,1.22229561], [1.95943601,0.87751627,0.74663696], [2.21908373,0.89028559,0.78951361], [1.12976305,0.38794035,0.26632885], [2.19040941,0.37904042,0.64519584], [5.7056591 ,0.60631187,1.16150696], [4.81065315,0.63310189,1.05693981], [5.88567521,0.44208156,1.20244036], [3.23598284,0.80650622,0.86771052], [0.75877799,0.40380212,0.08840126], [5.1128842 ,0.37663759,1.15956711], [3.99328632,0.37704387,0.98295197], [4.16728136,0.69214939,0.9851513 ], [4.63300699,0.59779778,1.03802055], [6.37585619,0.37820078,1.26199929], [5.57261567,0.40371732,1.15936197], [5.67638438,0.5570171 ,1.19038622]]]	[[[0.65277802,0.16549372,0.01104045], [0.90299902,1.05544761,0.9462791 ], [0.98284616,0.67856943,0.40385421], [0.89754108,1.14042713,1.02401721], [0.89101108,1.11657531,1.00070321], [0.9893974 ,0.31797735,0.01447426], [0.9943894 ,0.46889654,0.03698468], [0.96094598,0.8000002 ,0.63745832], [0.95962467,0.8375874 ,0.6725679 ], [0.98672234,0.62951348,0.31601107], [0.91473966,1.06315974,0.83644367], [0.88913155,0.16445299,0.01452621], [0.99594153,0.54435881,0.03421377], [0.99569523,0.52409018,0.03674578], [0.94862916,0.91500179,0.73456915], [0.95962867,0.8012168 ,0.5634031 ], [0.99552818,0.55897988,0.04897164], [0.99131319,0.58483001,0.22222119], [0.96943247,0.75541954,0.45608095]]]	[0.53 ,0.09 ,0.005,0.14 ,0.135,0.015,0.01 ,0.005,0.01 ,0.005,0.005,0.01 , 0.005,0.005,0.01 ,0.005,0.005,0.005,0.005]
{'B_diff': 0.5, 'I_diff': 0.75, 'T_diff': 0.75, 'N0': 884.5015116281861, 'h_N': 11.956144102475905, 'r0': 0.9339877393810084, 'a0': 0.0009663164288796069, 'h0': 2.0262691715486048, 'alpha0': 0.0006972570189125109, 'eta0': 2.3939478800075493, 'delta': 0.03544429445043165, 'n': 1.4263933879581627, 'nu': 1.5353223456056573, 'a_scale': 3.672265196659866, 'id': 1886800}	2	[0,0]	[[[ 0.62765791,3093.4559505 , 65.2134737 , 97.0424584 ], [ 0.56211991,5293.5522498 , 65.2134519 , 56.4071353 ]]]	[[[3040.04859 , 37.2042572, 57.6826598], [ 75.4330898, 37.2042448, 31.7491572]]]	[[[0. ,0. ,0. ,0. ], [0.00000033,0.00000033,0.00000033,0.00000033]]]	[[[0. ,0. ,0. ], [0.00000033,0.00000033,0.00000033]]]	[[[0. ,0. ,0. ], [0.00000033,0.00000033,0.00000033]]]	[0.53,0.47]
{'B_diff': 0.5, 'I_diff': 1.0, 'T_diff': 0.5, 'N0': 1235.9295861749442, 'h_N': 18.76595961256689, 'r0': 1.9082334548365705, 'a0': 0.0009608551811958152, 'h0': 1.7347057996515505, 'alpha0': 0.0005951457955411348, 'eta0': 2.53757416078064, 'delta': 0.05404733336196072, 'n': 1.6054421589891703, 'nu': 1.894160876888162, 'a_scale': 2.7538150421120395, 'id': 1887400}	1	[0]	[[[ 0.59000246,7632.15102 , 50.7788071 , 32.55947987]]]	[[[1007.76021 , 24.9651786, 23.0028612]]]	[[[0.00000033,0.00000033,0.00000033,0.00000033]]]	[[[0.00000033,0.00000033,0.00000033]]]	[[[0.00000033,0.00000033,0.00000033]]]	[1.]
{'B_diff': 0.5, 'I_diff': 1.0, 'T_diff': 0.25, 'N0': 1003.3141103379337, 'h_N': 18.315425608802364, 'r0': 1.6947961867909354, 'a0': 0.0012362010467037133, 'h0': 0.6793699201451184, 'alpha0': 0.0005582874976024474, 'eta0': 1.415832415416547, 'delta': 0.04548211254327044, 'n': 1.770763347267542, 'nu': 1.7056083358652927, 'a_scale': 2.553386229908795, 'id': 1887200}	1	[0]	[[[ 0.69752285,4691.620942 , 47.409963 , 134.91272316]]]	[[[972.525332, 26.07975 ,127.044454]]]	[[[0.00000033,0.00000033,0.00000033,0.00000033]]]	[[[0.00000033,0.00000033,0.00000033]]]	[[[0.00000033,0.00000033,0.00000033]]]	[1.]
{'B_diff': 0.25, 'I_diff': 0.5, 'T_diff': 1.0, 'N0': 668.8644984686645, 'h_N': 9.445747831069475, 'r0': 1.84332077013706, 'a0': 0.0009519085472402353, 'h0': 1.7465289591689228, 'alpha0': 0.00037195747137545203, 'eta0': 2.772205188333736, 'delta': 0.05284202757992269, 'n': 1.631266332344004, 'nu': 1.466381434705822, 'a_scale': 1.9152829716676256, 'id': 1870200}	1	[0]	[[[ 1.09944808,1637.715008 , 180.7979441 , 146.0898893 ]]]	[[[836.572527,134.140118, 84.541795]]]	[[[0.95452929,0.44685957,0.71924621,0.40604175]]]	[[[0.5035932 ,0.83412639,0.56837407]]]	[[[0.39378116,0.44561307,0.18659346]]]	[1.]
{'B_diff': 0.5, 'I_diff': 1.0, 'T_diff': 1.0, 'N0': 803.6915676379224, 'h_N': 6.891424897108679, 'r0': 1.8820981258798568, 'a0': 0.0020503119525474016, 'h0': 1.157107136980513, 'alpha0': 0.0007230995007616759, 'eta0': 4.664228395375394, 'delta': 0.057158504984299384, 'n': 1.4808328542629048, 'nu': 1.1416215841941302, 'a_scale': 1.283998849794526, 'id': 1887800}	1	[1]	[[[626.873452 , 25.96394438,484.785839 , 0. ]]]	[[[22.7804707, 0. , 0. ]]]	[[[0.00000033,0.00000033,0.00000033,0. ]]]	[[[0.00000033,0. ,0. ]]]	[[[0.00000033,0.00000033,0. ]]]	[1.]
{'B_diff': 0.5, 'I_diff': 1.0, 'T_diff': 0.75, 'N0': 1869.83479943247, 'h_N': 19.523546342099664, 'r0': 1.536825541601773, 'a0': 0.002023459451691652, 'h0': 1.9050166856440351, 'alpha0': 0.0006159040745226322, 'eta0': 2.6097647883456565, 'delta': 0.04384746075396509, 'n': 1.1360210954962993, 'nu': 1.6673891597104094, 'a_scale': 1.21192075694794, 'id': 1887600}	1	[1]	[[[ 0.61430729,9040.29827 , 37.44323225, 79.4020329 ]]]	[[[6128.58267 , 33.7555841, 0. ]]]	[[[0.,0.,0.,0.]]]	[[[0.,0.,0.]]]	[[[0.,0.,0.]]]	[1.]
{'B_diff': 0.75, 'I_diff': 0.25, 'T_diff': 1.0, 'N0': 1320.4002616773635, 'h_N': 14.22490482921972, 'r0': 1.951004639111897, 'a0': 0.0019371290502342051, 'h0': 1.8109436206103848, 'alpha0': 0.0003209161698020485, 'eta0': 1.5441269155781685, 'delta': 0.047127768665678214, 'n': 1.2018256195311785, 'nu': 1.7911303975627373, 'a_scale': 3.7938900752960723, 'id': 1888600}	2	[0,0]	[[[ 0.38253707,8570.79602 , 59.143416 , 43.796566 ], [ 0.40541888,4846.658287 , 59.143416 , 88.7838237 ]]]	[[[1118.24456 , 41.4062528, 16.7643234], [4709.17813 , 41.4062528, 30.7449083]]]	[[[0.,0.,0.,0.], [0.,0.,0.,0.]]]	[[[0.,0.,0.], [0.,0.,0.]]]	[[[0.,0.,0.], [0.,0.,0.]]]	[0.54,0.46]
{'B_diff': 0.75, 'I_diff': 0.5, 'T_diff': 0.75, 'N0': 1583.6920071988293, 'h_N': 9.08198300902672, 'r0': 1.228534151069634, 'a0': 0.0019048180789685983, 'h0': 1.3034846036190775, 'alpha0': 0.0007111347160078263, 'eta0': 4.378931697705259, 'delta': 0.03600208754895146, 'n': 1.5534603870601411, 'nu': 1.1754858356813673, 'a_scale': 4.705203826816913, 'id': 1850800}	1	[0]	[[[ 162.450652,2445.027853, 683.074068, 398.943503]]]	[[[479.747193,243.401915,232.02861 ]]]	[[[1.21032429,1.17908389,0.79734467,0.41304608]]]	[[[1.44669535,1.65642659,0.36526367]]]	[[[1.38536254,1.06095016,0.81187108]]]	[1.]
{'B_diff': 0.75, 'I_diff': 0.75, 'T_diff': 0.75, 'N0': 611.6220156356032, 'h_N': 6.3490563267955835, 'r0': 1.1585096723462118, 'a0': 0.0015235874535414454, 'h0': 0.5919608742691668, 'alpha0': 0.0008072938504628289, 'eta0': 2.7949103670713438, 'delta': 0.03642364265226013, 'n': 1.6352457817826727, 'nu': 1.8490240892964618, 'a_scale': 3.3648488712960756, 'id': 1890000}	2	[0,0]	[[[ 0.55452209,1000.102637 , 35.1224513 , 189.2185138 ], [ 0.32402989,3065.8991422 , 35.1224513 , 113.1707356 ]]]	[[[987.152275 , 19.3403723,125.426562 ], [ 49.3746122, 19.3403723, 60.5664176]]]	[[[0.00000033,0.00000033,0.00000033,0.00000033], [0.00000033,0.00000033,0.00000033,0.00000033]]]	[[[0.00000033,0.00000033,0.00000033], [0.00000033,0.00000033,0.00000033]]]	[[[0.00000033,0.00000033,0.00000033], [0.00000033,0.00000033,0.00000033]]]	[0.695,0.305]
{'B_diff': 0.75, 'I_diff': 0.25, 'T_diff': 0.75, 'N0': 1968.2927672740977, 'h_N': 17.359232986772376, 'r0': 0.7893449942279835, 'a0': 0.0011408351774722123, 'h0': 1.545863143983201, 'alpha0': 0.0008019231157398878, 'eta0': 3.3085852595351346, 'delta': 0.04758985516711733, 'n': 1.1629244615940815, 'nu': 1.217372157051865, 'a_scale': 1.2337342199139574, 'id': 1862800}	1	[1]	[[[ 251.487675 ,5016.07214571, 407.5912833 , 231.448504 ]]]	[[[5011.75127 , 381.873025, 0. ]]]	[[[1.67221311,0.69457572,1.51821825,0.3742166 ]]]	[[[0.69466185,1.5315378 ,0. ]]]	[[[0.6168235 ,1.32767628,0.3742166 ]]]	[1.]
{'B_diff': 0.75, 'I_diff': 0.75, 'T_diff': 1.0, 'N0': 1493.7623322910001, 'h_N': 5.493754886054145, 'r0': 1.2595610763146914, 'a0': 0.0005316612620126992, 'h0': 1.0098405713096885, 'alpha0': 0.0006646906965238631, 'eta0': 2.3830287004824022, 'delta': 0.04324968014803103, 'n': 1.6649125039012076, 'nu': 1.7003923052136516, 'a_scale': 1.6142734832652987, 'id': 1890200}	1	[0]	[[[ 0.2286887,7774.26638 , 48.1816286, 92.2688965]]]	[[[2592.01143 , 32.0114364, 61.116136 ]]]	[[[0.,0.,0.,0.]]]	[[[0.,0.,0.]]]	[[[0.,0.,0.]]]	[1.]
{'B_diff': 0.75, 'I_diff': 0.5, 'T_diff': 1.0, 'N0': 2236.568638834071, 'h_N': 19.36763236340372, 'r0': 0.8318408641164656, 'a0': 0.001193873213732621, 'h0': 2.122579565058089, 'alpha0': 0.0007160619831328825, 'eta0': 3.2434566268745995, 'delta': 0.04063187687091341, 'n': 1.9828695233643425, 'nu': 1.0866773474672748, 'a_scale': 4.26266191384912, 'id': 1889400}	5	[0,0,1,0,1]	[[[1551.43112 ,1467.788149 , 451.302157 , 78.5190944], [1060.12405 ,2704.00231 , 697.118168 , 142.4164739], [2146.00003 , 23.7760111, 152.470777 , 0. ], [ 792.459683 ,3280.43437 , 838.802496 , 178.5382451], [ 214.640007 ,5566.72543 , 543.856933 , 213.057279 ]]]	[[[ 718.866172 , 271.550579 , 56.8128193], [1272.01161 , 422.981261 , 103.38931 ], [ 12.6838322, 89.7579631, 0. ], [1634.04144 , 508.279879 , 129.197559 ], [3876.24072 , 543.856933 , 213.057279 ]]]	[[[0.38323946,0.98380146,0.66215356,1. ], [1.0242921 ,0.9912071 ,0.7812841 ,0.99999999], [0.00000033,0.00000033,0.00000033,0. ], [1.01792219,1.27233894,1.075887 ,0.8249035 ], [1.70989966,0.69717017,1.42249834,0.64743331]]]	[[[0.98235578,0.66946123,1. ], [0.99002853,0.78779676,1. ], [0.00000033,0.00000033,0. ], [1.48609007,1.58944696,1.19592847], [0.76427868,1.42249834,0.64743331]]]	[[[0.98518913,0.65111386,1. ], [0.99225401,0.77123534,1. ], [0.00000033,0.00000033,0. ], [1.60329032,1.72945307,0.59688787], [0.62223661,0. ,0. ]]]	[0.005,0.005,0.98 ,0.005,0.005]
{'B_diff': 0.75, 'I_diff': 0.75, 'T_diff': 0.5, 'N0': 1560.6896220654394, 'h_N': 9.018898628431055, 'r0': 1.366259078644365, 'a0': 0.0020431361435963085, 'h0': 1.9851715298811434, 'alpha0': 0.0005634223879657076, 'eta0': 1.7991817587156045, 'delta': 0.05371612610409411, 'n': 1.6526709099441679, 'nu': 1.4966569239063428, 'a_scale': 3.5076236179390965, 'id': 1889800}	2	[0,0]	[[[ 0.40704359,11018.782409 , 107.3325446 , 45.3081944 ], [ 0.44644333, 5423.6103821 , 107.3325088 , 114.7574589 ]]]	[[[ 160.267909 , 58.189422 , 27.7883019], [5384.029 , 58.1894026, 70.1934994]]]	[[[0. ,0. ,0. ,0. ], [0.00000033,0.00000033,0.00000033,0.00000033]]]	[[[0. ,0. ,0. ], [0.00000033,0.00000033,0.00000033]]]	[[[0. ,0. ,0. ], [0.00000033,0.00000033,0.00000033]]]	[0.565,0.435]
{'B_diff': 1.0, 'I_diff': 0.5, 'T_diff': 0.25, 'N0': 2101.4399598022906, 'h_N': 10.762839863007798, 'r0': 1.9192481556801302, 'a0': 0.001572084029337585, 'h0': 1.3497252476873514, 'alpha0': 0.00029739245953719156, 'eta0': 3.746930734325844, 'delta': 0.050671787136895075, 'n': 1.1018088569456044, 'nu': 1.8269245182189326, 'a_scale': 4.4597857381300425, 'id': 1866400}	2	[1,1]	[[[ 16.4535081,8266.63376 , 439.745289 , 243.155079 ], [ 29.1543056,4907.9791 , 371.3471017, 308.892805 ]]]	[[[3027.97092 , 218.069083, 243.155079], [4907.9791 , 285.186243, 308.892805]]]	[[[4.36220545,0.57233895,1.74600768,0.89226055], [3.48779461,0.54405941,1.44253493,0.73793883]]]	[[[0.89593751,1.68573937,0.89226055], [0.54405941,1.58318906,0.73793883]]]	[[[1.10462308,2.31044604,0. ], [0. ,1.05367429,0. ]]]	[0.995,0.005]
{'B_diff': 0.75, 'I_diff': 0.25, 'T_diff': 0.25, 'N0': 1844.957896380023, 'h_N': 9.304850602415424, 'r0': 0.8521300472961486, 'a0': 0.0008314675502166498, 'h0': 2.2069795854448504, 'alpha0': 0.0005828615358732317, 'eta0': 4.386002804333609, 'delta': 0.05127644556072654, 'n': 1.3434392039868097, 'nu': 1.5735526233456287, 'a_scale': 3.28786348646245, 'id': 1862400}	1	[0]	[[[ 285.335481 ,4082.6009931, 651.7041 , 135.4632373]]]	[[[4067.99647 , 280.005296, 113.930075]]]	[[[1.5314722 ,0.78590419,1.07481896,0.64216961]]]	[[[0.78674777,1.19019942,0.68505208]]]	[[[0.7352195,1.0098621,0.418896 ]]]	[1.]
{'B_diff': 0.75, 'I_diff': 1.0, 'T_diff': 1.0, 'N0': 689.6985698144574, 'h_N': 12.152384812931022, 'r0': 0.5522546692785287, 'a0': 0.0008687571351546322, 'h0': 2.046686594391569, 'alpha0': 0.0005300487038905294, 'eta0': 1.5067333302869788, 'delta': 0.054234045542613206, 'n': 1.4778873397646186, 'nu': 1.2316783078380071, 'a_scale': 3.5530626899391535, 'id': 1878200}	6	[0,0,0,0,0,0]	[[[ 59.16804 ,2165.5620427, 381.981472 , 81.9307173], [ 59.4880476,2167.245271 , 382.013467 , 81.7976365], [ 58.3147776,2168.9778651, 381.98841 , 82.1674271], [ 57.9060972,2169.3610549, 381.848967 , 82.2538838], [ 110.111426 , 693.1789339, 287.223335 , 105.5691294], [ 58.0731644,2164.7817366, 381.769801 , 82.2823836]]]	[[[ 31.5428527,172.027782 , 39.2163765], [ 30.157671 ,171.918775 , 39.0455365], [ 32.2307451,171.982756 , 39.3277903], [ 32.7330549,172.055997 , 39.4496345], [671.734743 ,176.86486 , 91.4092696], [ 34.2127066,172.209333 , 39.596751 ]]]	[[[2.19628923,0.53385274,0.66427886,0.59858411], [2.14425023,0.53053447,0.66450288,0.61561995], [2.1991632 ,0.52840504,0.66342827,0.60982933], [2.23262883,0.5263445 ,0.66126857,0.6094068 ], [0.99302218,0.98901495,0.48857301,0.22164652], [2.22039058,0.53066914,0.66342151,0.6040289 ]]]	[[[2.37353851,0.4724961 ,0.55589434], [3.23870079,0.48805591,0.57034006], [2.70026165,0.4823793 ,0.56401936], [1.80892171,0.46610066,0.54503113], [1.00778683,0.6896267 ,0.25238847], [2.11503396,0.47222536,0.54735625]]]	[[[0.55551528,1.27275477,1.25298788], [0.55306592,1.26987193,1.27893627], [0.55061193,1.2711291 ,1.27201192], [0.54731475,1.27219213,1.27986444], [0.46506508,0.17419925,0.02369148], [0.55288073,1.27371932,1.27036812]]]	[0.525,0.105,0.275,0.04 ,0.025,0.03 ]
{'B_diff': 0.75, 'I_diff': 1.0, 'T_diff': 0.25, 'N0': 1055.5665176036698, 'h_N': 14.216570243590155, 'r0': 1.3134262484547048, 'a0': 0.0015768136878596577, 'h0': 1.2526819989625242, 'alpha0': 0.000732913746754194, 'eta0': 1.5509402761714552, 'delta': 0.03462559747937913, 'n': 1.9108681614729628, 'nu': 1.1918959740089272, 'a_scale': 4.011267441286556, 'id': 1890400}	2	[0,0]	[[[ 0.6541505 ,4843.402552 , 125.3279861 , 200.7062656 ], [ 1.50860756,1217.2454275 , 125.3279861 , 396.2001229 ]]]	[[[ 139.197242 , 68.6986687, 161.665107 ], [1188.58721 , 68.6986687, 326.275174 ]]]	[[[0.,0.,0.,0.], [0.,0.,0.,0.]]]	[[[0.,0.,0.], [0.,0.,0.]]]	[[[0.,0.,0.], [0.,0.,0.]]]	[0.88,0.12]
{'B_diff': 0.25, 'I_diff': 0.25, 'T_diff': 0.5, 'N0': 804.0393568330784, 'h_N': 18.652845559102225, 'r0': 1.5510576728676821, 'a0': 0.0016274264255832184, 'h0': 2.2932758393228663, 'alpha0': 0.000630399836760669, 'eta0': 1.4633586748769636, 'delta': 0.058182405232293136, 'n': 1.2521420689394755, 'nu': 1.1219207531035709, 'a_scale': 4.487783568042504, 'id': 1881800}	2	[0,0]	[[[ 2.24029206,2332.381401 , 362.165613 , 134.9374948 ], [ 2.26641365,2300.180442 , 363.180171 , 136.6715027 ]]]	[[[354.207321 ,222.817324 , 72.2272794], [390.533932 ,221.279767 , 73.5697433]]]	[[[0.94792407,0.38719498,0.53672183,0.46673439], [0.91037699,0.38939396,0.53225919,0.45406851]]]	[[[1.54112278,0.64009288,0.57021356], [1.38027181,0.64013106,0.55444273]]]	[[[0.56076443,1.05284511,0.79212283], [0.57288409,1.01483461,0.76378879]]]	[0.97,0.03]
{'B_diff': 1.0, 'I_diff': 0.5, 'T_diff': 0.5, 'N0': 2132.193505033122, 'h_N': 7.172510795350214, 'r0': 0.723836016538427, 'a0': 0.0006971256619091571, 'h0': 0.5943526007946547, 'alpha0': 0.0004729719930700279, 'eta0': 2.377721211597194, 'delta': 0.03711317938789971, 'n': 1.1646567650437523, 'nu': 1.0501194743078568, 'a_scale': 1.9287079761869887, 'id': 1892200}	1	[0]	[[[ 4.97798166,1028.1741882 , 395.053577 , 835.3622377 ]]]	[[[1002.96562 , 255.589549, 772.292956]]]	[[[0.00000033,0.00000033,0.00000033,0.00000033]]]	[[[0.00000033,0.00000033,0.00000033]]]	[[[0.00000033,0.00000033,0.00000033]]]	[1.]
{'B_diff': 0.5, 'I_diff': 0.75, 'T_diff': 1.0, 'N0': 1194.8492014416825, 'h_N': 6.868430852640367, 'r0': 1.6034335904524977, 'a0': 0.002073498126830991, 'h0': 1.7442389148209694, 'alpha0': 0.0005897261573535774, 'eta0': 3.3912252857459277, 'delta': 0.03001006341969637, 'n': 1.938876327918278, 'nu': 1.5982527348979825, 'a_scale': 4.364758038643863, 'id': 1874200}	1	[0]	[[[ 20.7046373,3212.5920722, 192.3558265, 258.7027518]]]	[[[3136.9986 , 31.0866325, 86.2860278]]]	[[[3.1281762 ,0.48320761,1.40042688,0.55219943]]]	[[[0.48312757,0.3309637 ,0.30774552]]]	[[[0.56747914,1.68750571,0.75550194]]]	[1.]
{'B_diff': 1.0, 'I_diff': 0.25, 'T_diff': 0.25, 'N0': 1878.9363096085597, 'h_N': 17.868602558123847, 'r0': 1.2289139580690733, 'a0': 0.001061363433062916, 'h0': 1.456866172606892, 'alpha0': 0.0007074520143320994, 'eta0': 1.3752442195568295, 'delta': 0.03490745470131745, 'n': 1.2931800160083573, 'nu': 1.967581239522307, 'a_scale': 3.1737000645731186, 'id': 1891200}	1	[0]	[[[ 0.55989273,6765.451664 , 23.9374953 , 67.0485857 ]]]	[[[6629.88702 , 13.2348031, 35.5813506]]]	[[[0.,0.,0.,0.]]]	[[[0.,0.,0.]]]	[[[0.,0.,0.]]]	[1.]
{'B_diff': 1.0, 'I_diff': 0.25, 'T_diff': 0.75, 'N0': 2081.3852049626057, 'h_N': 19.482686996327224, 'r0': 1.3438187534436214, 'a0': 0.0009115202068831802, 'h0': 1.614787354888427, 'alpha0': 0.00026597558575594624, 'eta0': 3.1659883714457933, 'delta': 0.0426745324002556, 'n': 1.5996645740897941, 'nu': 1.208349971390057, 'a_scale': 4.515964672890188, 'id': 1853200}	1	[0]	[[[ 102.765687,2655.609624, 559.689692, 610.664349]]]	[[[1920.31267 , 353.684428, 352.411891]]]	[[[1.78643864,0.79163158,0.6866523 ,0.23630475]]]	[[[0.80563925,0.89773159,0.28147724]]]	[[[1.38924223,1.34176412,0.49752107]]]	[1.]
{'B_diff': 0.5, 'I_diff': 1.0, 'T_diff': 1.0, 'N0': 1235.557845673163, 'h_N': 18.89028803753046, 'r0': 1.5682473427104127, 'a0': 0.0019981317517860082, 'h0': 1.5189921610036354, 'alpha0': 0.0007197279642086739, 'eta0': 3.6738112294179976, 'delta': 0.039038322133395004, 'n': 1.953701082319308, 'nu': 1.8556307406216146, 'a_scale': 2.1900075400069494, 'id': 1875000}	1	[0]	[[[ 28.680931 ,3927.468548 , 163.9690512, 142.988829 ]]]	[[[3795.38844 , 31.2988972, 99.4362641]]]	[[[3.22071749,0.39462173,1.57531712,0.61128421]]]	[[[0.39878676,1.16832147,0.77082819]]]	[[[0.38033545,1.69499758,0.28780088]]]	[1.]
{'B_diff': 1.0, 'I_diff': 0.25, 'T_diff': 1.0, 'N0': 1022.4947507877812, 'h_N': 14.156355894270291, 'r0': 0.5235228422826371, 'a0': 0.0018856640787264236, 'h0': 1.0468570726249267, 'alpha0': 0.00026141462742288054, 'eta0': 4.511472271593776, 'delta': 0.054963889835137544, 'n': 1.1006630994553657, 'nu': 1.2300027955618522, 'a_scale': 2.661290611162147, 'id': 1866200}	1	[1]	[[[651.439249 ,236.47751482,519.273677 , 0. ]]]	[[[231.017181,519.273677, 0. ]]]	[[[0.44193042,2.85901633,0.86164614,0. ]]]	[[[2.88092172,0.86164614,0. ]]]	[[[2.05768293,0. ,0. ]]]	[1.]
{'B_diff': 1.0, 'I_diff': 0.75, 'T_diff': 0.25, 'N0': 602.6570462841669, 'h_N': 19.56953982349071, 'r0': 1.9501653469397424, 'a0': 0.0011474368460053664, 'h0': 0.8642236154619619, 'alpha0': 0.0008166110189858252, 'eta0': 4.849018376142812, 'delta': 0.04694951023479752, 'n': 1.6283262113597485, 'nu': 1.1448068510292115, 'a_scale': 2.7945563931985133, 'id': 1892800}	1	[1]	[[[ 45.720279 , 92.8905725,309.754763 ,197.043375 ]]]	[[[ 56.9816115,180.789671 ,197.043375 ]]]	[[[0.00000033,0.00000033,0.00000033,0.00000033]]]	[[[0.00000033,0.00000033,0.00000033]]]	[[[0.00000033,0.00000033,0. ]]]	[1.]
{'B_diff': 0.75, 'I_diff': 0.75, 'T_diff': 0.75, 'N0': 1556.7196388843329, 'h_N': 10.764882919187102, 'r0': 1.671339450618552, 'a0': 0.0008877124371208891, 'h0': 2.2645474746407985, 'alpha0': 0.0006261626584678999, 'eta0': 3.46673459016477, 'delta': 0.05538550100613393, 'n': 1.6165297632014926, 'nu': 1.5344277789058687, 'a_scale': 1.4455434277578887, 'id': 1864400}	1	[1]	[[[ 68.7820888,4348.884197 , 354.017043 , 111.386586 ]]]	[[[4202.66898 , 219.527829, 111.386586]]]	[[[2.51565489,0.49697176,1.3314483 ,0.72853581]]]	[[[0.50231654,1.55135149,0.72853581]]]	[[[0.4140379 ,1.00839986,0. ]]]	[1.]
{'B_diff': 0.75, 'I_diff': 0.5, 'T_diff': 0.5, 'N0': 1252.674422016155, 'h_N': 9.825772138736342, 'r0': 1.2657335477957117, 'a0': 0.0010284378068299391, 'h0': 2.02531689493901, 'alpha0': 0.0004595910575054548, 'eta0': 4.430547478925976, 'delta': 0.05571670966081768, 'n': 1.0890776408432497, 'nu': 1.8316040899384993, 'a_scale': 4.29924320487066, 'id': 1876200}	8	[0,0,0,0,0,0,0,0]	[[[ 22.667002 ,4349.154646 , 873.603597 , 75.4914683 ], [ 22.3772991 ,4325.44858 , 864.037296 , 75.87624116], [ 22.3669083 ,4337.190652 , 869.743518 , 75.46108095], [ 21.5655935 ,4269.451014 , 856.74722 , 78.92217018], [ 24.7333902 ,4354.435761 , 897.365123 , 71.0106959 ], [ 22.755244 ,4360.584674 , 875.39356 , 73.80038729], [ 24.4799092 ,4336.346496 , 886.635952 , 72.99923152], [ 23.7235063 ,4374.261433 , 881.029147 , 73.4729193 ]]]	[[[714.719296 ,337.652585 , 64.8290626], [771.5362 ,334.591258 , 66.6491452], [744.587672 ,337.69152 , 65.7199388], [823.686864 ,332.221034 , 69.3866688], [657.880461 ,349.641569 , 60.7098848], [709.315594 ,341.161937 , 64.3467135], [692.872506 ,344.830227 , 63.2459262], [677.051343 ,342.037743 , 63.2707999]]]	[[[2.92502276,0.73398771,0.96424513,1.09196561], [2.91997191,0.73436211,0.96570817,1.087842 ], [2.87552923,0.71637435,0.94989263,1.12875652], [3.06908808,0.75336557,0.99322571,1.0620337 ], [2.58633926,0.71182947,0.91545378,1.19677467], [2.83864484,0.71281093,0.9437639 ,1.14877454], [2.56071182,0.71654655,0.93076749,1.16878279], [2.74305689,0.70871865,0.93512037,1.17426549]]]	[[[1.84874389,1.36675063,1.22993298], [1.71831858,1.36037831,1.20267833], [1.90082897,1.34298603,1.26097258], [1.6141039 ,1.38762732,1.17498766], [2.11614791,1.28965415,1.36338757], [1.97446881,1.33405406,1.27029619], [1.99978684,1.30467419,1.31181787], [2.11594489,1.31848326,1.33598032]]]	[[[0.97169459,1.23469497,0.729246 ], [0.99178733,1.24298553,0.98419877], [0.96773998,1.23547253,0.85410497], [1.03034857,1.27022731,0.82647118], [0.93403645,1.17952024,0.76288145], [0.95041249,1.2238565 ,0.97651436], [0.94742485,1.20091491,0.8974422 ], [0.93760742,1.20717996,0.66920776]]]	[0.435,0.25 ,0.195,0.085,0.015,0.005,0.005,0.01 ]
{'B_diff': 1.0, 'I_diff': 0.75, 'T_diff': 0.75, 'N0': 1114.5839662620149, 'h_N': 5.700384615753514, 'r0': 0.9935837771422265, 'a0': 0.0016158460458236981, 'h0': 1.6620224799059362, 'alpha0': 0.00028104538417763095, 'eta0': 1.9590674589747024, 'delta': 0.05255195315032446, 'n': 1.895787844644951, 'nu': 1.8938032554453996, 'a_scale': 4.186409092748714, 'id': 1893200}	2	[0,0]	[[[ 0.40522154,3406.9833526 , 70.2636204 , 106.3869488 ], [ 0.35360208,8333.510299 , 70.2636204 , 36.8866425 ]]]	[[[3363.02701 , 38.3947879, 59.2118214], [ 251.962359 , 38.3947879, 20.987492 ]]]	[[[0.00000033,0.00000033,0.00000033,0.00000033], [0.00000033,0.00000033,0.00000033,0.00000033]]]	[[[0.00000033,0.00000033,0.00000033], [0.00000033,0.00000033,0.00000033]]]	[[[0.00000033,0.00000033,0.00000033], [0.00000033,0.00000033,0.00000033]]]	[0.53,0.47]
{'B_diff': 1.0, 'I_diff': 0.5, 'T_diff': 0.25, 'N0': 1355.6189180934346, 'h_N': 6.609774012334114, 'r0': 1.1350385786247417, 'a0': 0.0013372371146844106, 'h0': 2.0921183545577913, 'alpha0': 0.0005502875109218673, 'eta0': 2.756347849501712, 'delta': 0.042746274766428026, 'n': 1.9392686420009986, 'nu': 1.463339579212997, 'a_scale': 2.1398009405900247, 'id': 1892000}	2	[1,0]	[[[ 0.29817189,6567.6451 , 77.6641236 , 70.4019639 ], [ 22.8879231 ,3409.7572323 , 178.2694027 , 192.91394233]]]	[[[2854.65721 , 52.6601025, 70.4019639], [3367.8264 , 86.601768 , 189.607684 ]]]	[[[0. ,0. ,0. ,0. ], [3.14791463,0.4417972 ,1.34828138,0.62571213]]]	[[[0. ,0. ,0. ], [0.44528613,1.41744636,0.62894816]]]	[[[0. ,0. ,0. ], [0.33478076,1.28986855,0.44182961]]]	[0.925,0.075]
{'B_diff': 1.0, 'I_diff': 0.75, 'T_diff': 0.25, 'N0': 2028.1589413825855, 'h_N': 16.131094088269833, 'r0': 0.8519314196194085, 'a0': 0.0018508304734631694, 'h0': 1.3145070204617397, 'alpha0': 0.000707876921781559, 'eta0': 5.119431436394053, 'delta': 0.05002243580541274, 'n': 1.5607966013168906, 'nu': 1.3144981239266929, 'a_scale': 4.084807815392104, 'id': 1841600}	1	[1]	[[[ 401.748083 ,2046.42255862, 784.600664 , 386.467393 ]]]	[[[2045.36088 , 256.551583, 386.467393]]]	[[[1.0101544 ,1.20452103,0.686916 ,0.07323557]]]	[[[1.20472541,1.00742942,0.07323557]]]	[[[0.82780595,0.54386244,0. ]]]	[1.]
{'B_diff': 1.0, 'I_diff': 0.5, 'T_diff': 1.0, 'N0': 803.7093423319147, 'h_N': 6.9913334126620015, 'r0': 1.603262349574436, 'a0': 0.0016869645667161835, 'h0': 1.305722461550305, 'alpha0': 0.00024365895010503824, 'eta0': 4.333084765098633, 'delta': 0.04926721785531578, 'n': 1.3561217475322793, 'nu': 1.5977598591776125, 'a_scale': 4.09393811272497, 'id': 1879800}	1	[0]	[[[ 1.58302054,610.63644646,232.406069 ,250.8945862 ]]]	[[[608.414526,117.779112,184.198118]]]	[[[0.50212603,0.34847419,0.24862552,0.07808101]]]	[[[0.34946692,0.32908921,0.10220361]]]	[[[0.23395366,0.18931168,0.0127441 ]]]	[1.]
{'B_diff': 0.5, 'I_diff': 0.5, 'T_diff': 1.0, 'N0': 938.0916867155472, 'h_N': 15.54848893951522, 'r0': 1.487075899977084, 'a0': 0.0006699013080079758, 'h0': 1.713829397639428, 'alpha0': 0.0008241770779176049, 'eta0': 5.1908680037153445, 'delta': 0.040732221933539925, 'n': 1.0129540377111437, 'nu': 1.2007022471304878, 'a_scale': 1.2066713875370496, 'id': 1886200}	2	[1,1]	[[[ 2.49769104,2140.40814566, 363.94690379, 212.003779 ], [ 2.49709417,2139.29276 , 363.81616171, 212.067636 ]]]	[[[2136.92135 , 361.452085, 0. ], [2139.29276 , 361.322993, 0. ]]]	[[[1.03547248,0.68895787,1.06089865,0.51025561], [1.03546069,0.68905189,1.06076419,0.51018984]]]	[[[0.68926175,1.0625244 ,0. ], [0.68905189,1.0623862 ,0. ]]]	[[[0.50434472,0.86665525,0.51025561], [0. ,0.86666249,0.51018984]]]	[0.955,0.045]
{'B_diff': 1.0, 'I_diff': 1.0, 'T_diff': 0.25, 'N0': 718.7592382966636, 'h_N': 14.05309772399059, 'r0': 1.5243622561721257, 'a0': 0.00201767977322041, 'h0': 1.7876761271764456, 'alpha0': 0.0008869767322115395, 'eta0': 1.5189589788944833, 'delta': 0.04592587576987206, 'n': 1.0882402445356063, 'nu': 1.6427942811668388, 'a_scale': 2.841431265789531, 'id': 1893600}	2	[1,1]	[[[ 0.45534926,5910.2653314 , 31.05229689, 10.5202248 ], [ 0.47370949,5630.2452877 , 57.74574651, 18.0795807 ]]]	[[[ 0.0000214 , 6.26242769, 0. ], [46.3932577 , 3.52448891,18.0795807 ]]]	[[[0.,0.,0.,0.], [0.,0.,0.,0.]]]	[[[0.,0.,0.], [0.,0.,0.]]]	[[[0.,0.,0.], [0.,0.,0.]]]	[0.87,0.13]
{'B_diff': 0.25, 'I_diff': 0.25, 'T_diff': 1.0, 'N0': 969.2227096979927, 'h_N': 13.291382759192878, 'r0': 0.5886051971939086, 'a0': 0.0014127238310468883, 'h0': 0.9128435791855605, 'alpha0': 0.0004655758283855006, 'eta0': 1.641984246651401, 'delta': 0.059902020970366066, 'n': 1.438187959350112, 'nu': 1.6988485357560994, 'a_scale': 1.3185655777090544, 'id': 1895000}	1	[1]	[[[ 1.83919786,4530.9989 , 46.1520989 , 122.96801 ]]]	[[[2543.5835 , 31.694521, 0. ]]]	[[[0.00000033,0.00000033,0.00000033,0.00000033]]]	[[[0.00000033,0.00000033,0. ]]]	[[[0.00000033,0.00000033,0.00000033]]]	[1.]
{'B_diff': 0.5, 'I_diff': 0.25, 'T_diff': 0.25, 'N0': 688.4435551319514, 'h_N': 15.703432765301844, 'r0': 1.1903944007779235, 'a0': 0.0018036508796146075, 'h0': 1.9024109981128494, 'alpha0': 0.0002514939262011391, 'eta0': 4.2742089476652545, 'delta': 0.04627325375606613, 'n': 1.7883409837204591, 'nu': 1.8000717402528408, 'a_scale': 2.507132138774964, 'id': 1872000}	1	[0]	[[[ 47.3383419,1702.483678 , 182.4874586, 109.7938268]]]	[[[1518.11494 , 100.438828, 73.209159]]]	[[[2.01070979,0.58584526,1.04316142,0.30694887]]]	[[[0.60100275,1.14030183,0.34883458]]]	[[[0.52647684,0.92926293,0.22356353]]]	[1.]
{'B_diff': 0.25, 'I_diff': 0.5, 'T_diff': 0.5, 'N0': 1052.3223325902725, 'h_N': 9.001227673138176, 'r0': 0.5294040335733985, 'a0': 0.0014628739477233275, 'h0': 0.6756901288842484, 'alpha0': 0.0004973027240082413, 'eta0': 1.4247205973695654, 'delta': 0.05846562097440382, 'n': 1.3096743855623794, 'nu': 1.5319452866716428, 'a_scale': 1.578729042428726, 'id': 1895400}	1	[0]	[[[ 1.9999754,3616.01081 , 87.5613896, 212.6050675]]]	[[[1828.54008 , 57.3502054, 121.860957 ]]]	[[[0.00000033,0.00000033,0.00000033,0.00000033]]]	[[[0.00000033,0.00000033,0.00000033]]]	[[[0.00000033,0.00000033,0.00000033]]]	[1.]
{'B_diff': 0.25, 'I_diff': 1.0, 'T_diff': 0.75, 'N0': 1990.3776046111707, 'h_N': 6.705409743453066, 'r0': 1.3366178207833315, 'a0': 0.0011677482762980445, 'h0': 1.700457224580706, 'alpha0': 0.0006097130876687243, 'eta0': 2.1362469915004687, 'delta': 0.030678184834700247, 'n': 1.6684625792784002, 'nu': 1.1598877748540197, 'a_scale': 4.1656636024674825, 'id': 1871600}	1	[0]	[[[ 99.6548726,5607.72712 , 402.813105 , 388.634281 ]]]	[[[2399.30829 , 151.10444 , 245.937386]]]	[[[2.56989553,0.55860913,1.25362659,0.43894354]]]	[[[0.84468959,1.93614397,0.62124994]]]	[[[0.81137552,1.82126942,0.85401209]]]	[1.]
{'B_diff': 0.25, 'I_diff': 0.75, 'T_diff': 0.5, 'N0': 1571.9883523633212, 'h_N': 13.958170709474784, 'r0': 0.5686952024396943, 'a0': 0.0015082742704994856, 'h0': 1.13206376598336, 'alpha0': 0.0005273696151752831, 'eta0': 3.4043611158860947, 'delta': 0.031155318270779876, 'n': 1.050055175910062, 'nu': 1.1987637504853317, 'a_scale': 3.4273901739803256, 'id': 1883400}	4	[0,1,1,1]	[[[ 15.801616 ,2370.29438077, 361.373016 , 524.863654 ], [1571.98783 , 0. , 0. , 0. ], [ 15.8596562 ,2370.37385 , 361.028406 , 524.90693 ], [ 483.446697 ,2919.45358 , 476.881692 , 214.0718671 ]]]	[[[2370.29405 , 119.496483, 324.114645], [ 0. , 0. , 0. ], [2370.37385 , 119.531184, 324.201244], [ 0. , 249.494447, 123.988457]]]	[[[2.54979464,0.60439787,0.87903005,0.25142424], [0.00000033,0. ,0. ,0. ], [2.5329144 ,0.60462268,0.88022287,0.25162763], [0.99294319,1.21846649,1.43572866,0.49507341]]]	[[[0.60439791,1.26215405,0.30181891], [0. ,0. ,0. ], [0.60462268,1.262912 ,0.30170022], [0. ,1.85827261,0.65920371]]]	[[[1.51810729,1.31570394,0.65073508], [0. ,0. ,0. ], [0. ,1.31779726,0.65098279], [1.21846649,1.42617825,0.35893575]]]	[0.72,0.12,0.1 ,0.06]
{'B_diff': 0.25, 'I_diff': 0.25, 'T_diff': 0.75, 'N0': 1104.4936096726697, 'h_N': 14.004820322189966, 'r0': 0.7028710009426112, 'a0': 0.001817956203867934, 'h0': 0.8979873027914071, 'alpha0': 0.00057463395486558, 'eta0': 2.8364721935869808, 'delta': 0.038639658043002366, 'n': 1.2837203492478062, 'nu': 1.945675203175073, 'a_scale': 1.4688233057524684, 'id': 1894800}	1	[1]	[[[ 0.93123543,5441.47059 , 24.55780197, 100.014755 ]]]	[[[3063.66683 , 16.4324188, 0. ]]]	[[[0.00000033,0.00000033,0.00000033,0.00000033]]]	[[[0.00000033,0.00000033,0. ]]]	[[[0.00000033,0.00000033,0.00000033]]]	[1.]
{'B_diff': 0.25, 'I_diff': 0.75, 'T_diff': 1.0, 'N0': 1221.5382715151673, 'h_N': 9.45070202035812, 'r0': 1.0630827771229747, 'a0': 0.0009229951828209381, 'h0': 1.532776434046784, 'alpha0': 0.000402814813439886, 'eta0': 1.5431341800614167, 'delta': 0.053512380907297624, 'n': 1.3807607327780205, 'nu': 1.3896328444194501, 'a_scale': 3.696806057443817, 'id': 1883800}	1	[0]	[[[ 5.68839685,3176.125488 , 289.448385 , 275.270341 ]]]	[[[2862.97488 , 112.183369, 118.325145]]]	[[[3.35652229,0.37837436,0.88453667,0.43946523]]]	[[[0.36928073,0.22462601,0.12669127]]]	[[[0.67367513,1.50437789,0.81766819]]]	[1.]
{'B_diff': 1.0, 'I_diff': 0.5, 'T_diff': 0.75, 'N0': 2059.658246919904, 'h_N': 15.563518143348372, 'r0': 0.8895702505715455, 'a0': 0.0009971034085023392, 'h0': 0.9576509428008257, 'alpha0': 0.0007247393718277141, 'eta0': 3.175347550610681, 'delta': 0.055505999979873044, 'n': 1.9558752565161286, 'nu': 1.597632494835552, 'a_scale': 2.2793602351887574, 'id': 1854000}	1	[0]	[[[ 218.674721 ,4294.5075246, 350.988686 , 273.7610091]]]	[[[4265.4919 , 199.166116, 193.606023]]]	[[[1.58358398,0.71937276,1.47665475,0.35943059]]]	[[[0.72048921,1.65682062,0.448023 ]]]	[[[0.61552902,1.27448503,0.14764166]]]	[1.]
{'B_diff': 0.25, 'I_diff': 0.25, 'T_diff': 0.25, 'N0': 955.2667838914103, 'h_N': 19.651425992398067, 'r0': 1.6057941374333125, 'a0': 0.0012570079024953563, 'h0': 1.916193846556829, 'alpha0': 0.0005018257926890929, 'eta0': 2.4727636371838297, 'delta': 0.036207251411934836, 'n': 1.4820054374143576, 'nu': 1.1978835607588794, 'a_scale': 4.125993419717988, 'id': 1881600}	1	[0]	[[[ 6.90521418,2285.26741 , 230.4676486 , 247.9249972 ]]]	[[[1282.95501 , 136.651936, 158.008334]]]	[[[3.4488426 ,0.49600283,0.86677538,0.37497177]]]	[[[0.60876094,1.04847693,0.44459434]]]	[[[0.73095985,0.67908823,0.29641572]]]	[1.]
{'B_diff': 1.0, 'I_diff': 0.75, 'T_diff': 1.0, 'N0': 2184.140395134384, 'h_N': 14.139114767924642, 'r0': 1.1603278989048453, 'a0': 0.0006761908862806571, 'h0': 1.5486099846135166, 'alpha0': 0.0008880544993101373, 'eta0': 4.498710823825784, 'delta': 0.04041398228080434, 'n': 1.6787097117696075, 'nu': 1.2814547508257974, 'a_scale': 1.1276476092016217, 'id': 1867800}	1	[1]	[[[ 163.474414 ,5498.629912 , 324.58264085, 334.830623 ]]]	[[[5379.62829 , 322.422907, 0. ]]]	[[[1.98093475,0.58746908,1.7322452 ,0.31475699]]]	[[[0.58939993,1.73651114,0. ]]]	[[[0.53103516,1.14397971,0.31475699]]]	[1.]
{'B_diff': 1.0, 'I_diff': 1.0, 'T_diff': 1.0, 'N0': 1494.5717042431647, 'h_N': 8.186812738517684, 'r0': 0.9678866412679749, 'a0': 0.0013677524215277813, 'h0': 1.8725021711019805, 'alpha0': 0.0006860397002523653, 'eta0': 5.1256737452512136, 'delta': 0.04251704967865561, 'n': 1.3229899399379672, 'nu': 1.5811583761553973, 'a_scale': 4.052797281089544, 'id': 1894200}	13	[0,0,0,0,0,0,0,0,0,0,0,0,0]	[[[ 1.32711069,2508.54917904,1253.5980015 , 177.451718 ], [ 1.13237442,2478.00463305,1276.0297542 , 177.2999056 ], [ 1.33367578,2494.44380886,1270.0424613 , 174.1848793 ], [ 1.15685957,2416.63870214,1337.4864076 , 167.5137496 ], [ 1.35444072,2440.74577804,1322.1929425 , 166.3351326 ], [ 1.14600561,2441.65223247,1310.3016422 , 172.4313233 ], [ 1.15164104,2428.33862229,1324.4172264 , 169.9699794 ], [ 1.18515506,2508.5530048 ,1254.6312225 , 177.815673 ], [ 1.13920008,2458.89780273,1293.2186106 , 175.09434 ], [ 1.3435952 ,2470.91289855,1294.8955568 , 169.8775216 ], [ 1.3383805 ,2483.66094873,1281.8184459 , 172.0405487 ], [ 1.1298192 ,2506.83354413,1256.4973812 , 177.8174703 ], [ 1.18510986,2506.40919811,1256.1814277 , 177.8736846 ]]]	[[[2508.54903 , 52.0159815, 133.265851 ], [2478.00455 , 51.4028742, 133.870076 ], [2494.44366 , 52.0116513, 134.293946 ], [2416.63862 , 51.3894876, 137.428644 ], [2440.74563 , 52.0008525, 137.260224 ], [2441.65215 , 51.3962722, 135.788586 ], [2428.33854 , 51.3928264, 136.629145 ], [2508.5529 , 51.7461925, 133.040955 ], [2458.89772 , 51.4001006, 134.807032 ], [2470.91275 , 52.0055968, 135.77027 ], [2483.6608 , 52.0086959, 135.005673 ], [2506.83346 , 51.6179412, 133.022804 ], [2506.40911 , 51.6423877, 133.08189 ]]]	[[[5.68339289,0.12169368,0.17937298,0.15094818], [9.41600818,0.15463137,0.20394697,0.1666808 ], [5.65686495,0.13856285,0.19726739,0.17049578], [9.21678731,0.16650235,0.21186833,0.19787044], [7.87127679,0.16261626,0.21049223,0.20051544], [9.30409084,0.16304282,0.21122092,0.18304856], [9.25851418,0.16503101,0.21193784,0.1908598 ], [8.37424836,0.1269123 ,0.1836089 ,0.1582503 ], [9.35965155,0.15978666,0.20891011,0.17400892], [7.93486535,0.15861609,0.20968441,0.18939998], [7.96581951,0.15705634,0.20950501,0.18304381], [9.42151178,0.12953708,0.18503115,0.1602143 ], [8.37502233,0.12879134,0.18475751,0.15946956]]]	[[[0.12169365,0.35218435,0.09905745], [0.15463133,0.5035638 ,0.11984649], [0.13856284,0.35220192,0.10774819], [0.16650231,0.50369755,0.12498578], [0.16261623,0.49762899,0.12450442], [0.16304278,0.50363077,0.12376515], [0.16503097,0.50366329,0.12457972], [0.12691227,0.42286497,0.10961577], [0.15978662,0.50359251,0.12221579], [0.15861606,0.49758318,0.12335441], [0.15705631,0.49755356,0.1228631 ], [0.12953703,0.46084578,0.11453291], [0.12879129,0.45599132,0.11107797]]]	[[[10.79821308, 0.1880413 , 0.80504087], [27.36874137, 0.21355937, 0.87053431], [10.8105269 , 0.20616745, 0.99762103], [27.67245208, 0.22127421, 1.43937776], [15.34750892, 0.21993096, 1.492671 ], [27.56156314, 0.22081819, 1.12131813], [27.62142581, 0.22144842, 1.26974567], [20.95389055, 0.19225595, 0.8260465 ], [27.47604904, 0.21856208, 0.97862696], [15.29574742, 0.21929968, 1.22104598], [15.2772997 , 0.21921465, 1.09841093], [27.0169074 , 0.19370622, 0.8269515 ], [25.57244311, 0.19337663, 0.82682023]]]	[0.72 ,0.075,0.035,0.03 ,0.01 ,0.08 ,0.005,0.005,0.005,0.01 ,0.015,0.005, 0.005]
{'B_diff': 0.25, 'I_diff': 0.5, 'T_diff': 0.75, 'N0': 1537.3317401821864, 'h_N': 16.604771890938427, 'r0': 1.64412777090496, 'a0': 0.0016601094727888162, 'h0': 2.027239672131433, 'alpha0': 0.00082456845631238, 'eta0': 2.3578724881423483, 'delta': 0.0367618620466631, 'n': 1.9017676960518757, 'nu': 1.7977534673667663, 'a_scale': 4.180595961300133, 'id': 1895600}	1	[0]	[[[ 0.40271259,8576.14008 , 35.58312 , 37.4996395 ]]]	[[[2837.5083 , 20.5334529, 20.9397385]]]	[[[0.00000033,0.00000033,0.00000033,0.00000033]]]	[[[0.00000033,0.00000033,0.00000033]]]	[[[0.00000033,0.00000033,0.00000033]]]	[1.]
{'B_diff': 0.5, 'I_diff': 0.75, 'T_diff': 0.75, 'N0': 911.1373367860301, 'h_N': 15.889469656143186, 'r0': 1.1665124549508523, 'a0': 0.001846047917039441, 'h0': 0.7019426778750897, 'alpha0': 0.0008708139794891522, 'eta0': 4.721303263679745, 'delta': 0.0472828571291565, 'n': 1.9556842214283854, 'nu': 1.7015714839383755, 'a_scale': 4.516573112374994, 'id': 1861200}	1	[0]	[[[331.336213 ,474.699942 ,270.1403615,195.9257045]]]	[[[339.735075 , 86.3606335,118.838919 ]]]	[[[0.66323229,1.76681531,0.82543109,0.20153546]]]	[[[1.99542265,1.89870652,0.34118713]]]	[[[2.89075744,1.00609709,0.02894986]]]	[1.]
{'B_diff': 0.25, 'I_diff': 1.0, 'T_diff': 0.25, 'N0': 1197.3538251686577, 'h_N': 9.970186035073695, 'r0': 0.9313434429517294, 'a0': 0.0013476893020154747, 'h0': 0.5827600410214349, 'alpha0': 0.0007075351622732473, 'eta0': 5.08039515770541, 'delta': 0.04466644985355963, 'n': 1.4329178108828275, 'nu': 1.86279218753184, 'a_scale': 1.9265407383041246, 'id': 1858400}	2	[1,1]	[[[ 106.905657 ,2838.649001 , 206.5183902 , 226.716885 ], [1066.31951 , 33.00242853, 352.697065 , 0. ]]]	[[[2274.77333 , 162.94217 , 226.716885 ], [ 29.2676759, 0. , 0. ]]]	[[[1.60556771,0.69887609,1.64108158,0.28514981], [0.00000033,0.00000033,0.00000033,0. ]]]	[[[0.70749649,1.78194201,0.28514981], [0.00000033,0. ,0. ]]]	[[[0.67389657,1.19399788,0. ], [0.00000033,0.00000033,0. ]]]	[0.995,0.005]
{'B_diff': 0.5, 'I_diff': 0.75, 'T_diff': 0.25, 'N0': 2175.2922803184565, 'h_N': 13.07827575575648, 'r0': 1.523200203861626, 'a0': 0.001268715899162302, 'h0': 2.1883096171252854, 'alpha0': 0.0003458516825602977, 'eta0': 2.4011922485017934, 'delta': 0.05249716750823882, 'n': 1.8215238454757725, 'nu': 1.357607559004264, 'a_scale': 2.575582289227185, 'id': 1886400}	2	[1,1]	[[[ 0.66169149,10792.93179 , 288.4096322 , 163.652059 ], [ 59.2957067 , 6748.143952 , 385.722222 , 234.968122 ]]]	[[[2211.85572 , 239.783066, 163.652059], [6513.73887 , 246.74342 , 234.968122]]]	[[[0.34002322,0.22344418,1.40021187,1.07898735], [2.93917094,0.45640866,1.4184139 ,0.80596791]]]	[[[0.31361661,1.50559349,1.07898735], [0.46420526,1.59408678,0.80596791]]]	[[[0.20073097,0.94707293,0. ], [0.37539411,1.13105266,0. ]]]	[0.995,0.005]
{'B_diff': 0.75, 'I_diff': 0.5, 'T_diff': 0.5, 'N0': 1587.784409170256, 'h_N': 19.711680097798528, 'r0': 1.820285005172606, 'a0': 0.0013245806327440166, 'h0': 2.1105419504875034, 'alpha0': 0.0007226753963191615, 'eta0': 4.131423005444758, 'delta': 0.05162083317620132, 'n': 1.9079916000247312, 'nu': 1.2670902922964198, 'a_scale': 3.77991078086298, 'id': 1863400}	1	[0]	[[[ 478.701946 ,1850.859709 , 774.267837 , 190.4156825]]]	[[[1367.94927 , 233.896269, 123.836239]]]	[[[0.98706799,1.34958887,0.69148842,0.52023119]]]	[[[1.33644596,1.51834773,0.39904153]]]	[[[2.32691195,0.87961296,1.23857698]]]	[1.]
{'B_diff': 1.0, 'I_diff': 0.75, 'T_diff': 0.5, 'N0': 1204.8359858502645, 'h_N': 9.878539836103315, 'r0': 0.5792654718403272, 'a0': 0.002007563244903336, 'h0': 1.4777563410187429, 'alpha0': 0.0005468182405515956, 'eta0': 4.54750340348842, 'delta': 0.03259073964633864, 'n': 1.999093654638559, 'nu': 1.579511216552898, 'a_scale': 1.2831476733687137, 'id': 1893000}	2	[0,0]	[[[ 54.622512 ,2479.4413436 , 110.8438553 , 217.06548704], [ 0.75090813,4860.03717 , 47.61948436, 124.1834166 ]]]	[[[2448.43041 , 73.0909152, 217.065487 ], [2687.65294 , 38.9106199, 74.331523 ]]]	[[[2.04748626,0.56198964,1.38352395,0.39437065], [0. ,0. ,0. ,0. ]]]	[[[0.56470552,1.47962049,0.39437065], [0. ,0. ,0. ]]]	[[[0.47262728,1.21779523,0.99602799], [0. ,0. ,0. ]]]	[0.13,0.87]
{'B_diff': 1.0, 'I_diff': 0.5, 'T_diff': 0.25, 'N0': 1939.2893481684118, 'h_N': 12.730831306153986, 'r0': 1.1613395110320375, 'a0': 0.000666471785564418, 'h0': 1.2938035301735513, 'alpha0': 0.0004035206980799403, 'eta0': 4.264729098663081, 'delta': 0.04263430460786297, 'n': 1.0936773525483723, 'nu': 1.2006917586229267, 'a_scale': 2.0965776637979383, 'id': 1879200}	4	[1,1,1,1]	[[[ 4.94299243,4176.20049 , 603.724026 , 417.886811 ], [ 4.7613497 ,4210.4967 , 606.246406 , 416.905771 ], [ 4.59147574,4198.96105 , 603.342082 , 417.459903 ], [ 4.73976651,4199.88684 , 603.284696 , 417.554703 ]]]	[[[2262.69282 , 442.178412, 417.886811], [2240.89602 , 442.969113, 416.905771], [2253.93457 , 441.308352, 417.459903], [2250.87631 , 441.094111, 417.554703]]]	[[[2.12615244,0.63605291,1.05442746,0.42712948], [1.88468914,0.62847832,1.04573776,0.42804564], [2.39704727,0.63044455,1.04984039,0.42789842], [2.68404224,0.63492975,1.05870697,0.42868013]]]	[[[0.78299186,1.1864653 ,0.42712948], [0.7943646 ,1.18043571,0.42804564], [0.79376097,1.18119072,0.42789842], [0.79202359,1.18863474,0.42868013]]]	[[[0.99584132,1.07678465,0. ], [0.96693637,1.06465462,0. ], [0.99241722,1.07683782,0. ], [0.9983662 ,1.08211559,0. ]]]	[0.45 ,0.03 ,0.435,0.085]
{'B_diff': 0.75, 'I_diff': 0.75, 'T_diff': 0.5, 'N0': 754.3131679332743, 'h_N': 19.240764158279532, 'r0': 1.5514625327258027, 'a0': 0.0020483639868850182, 'h0': 1.4152382286613574, 'alpha0': 0.000737203343480456, 'eta0': 4.258665901064491, 'delta': 0.04905279019203809, 'n': 1.2857332545801685, 'nu': 1.4498860944515526, 'a_scale': 2.225458083942298, 'id': 1877000}	1	[0]	[[[ 7.70586816,1045.6203009 , 227.2276311 , 191.2096489 ]]]	[[[1042.91235 , 96.1903761, 178.139898 ]]]	[[[1.9616167 ,0.57792506,0.64372196,0.25027154]]]	[[[0.57939279,0.90982815,0.26507221]]]	[[[0.31217899,0.45835828,0.0488239 ]]]	[1.]
{'B_diff': 0.75, 'I_diff': 1.0, 'T_diff': 0.5, 'N0': 637.0432186143059, 'h_N': 18.192750870910423, 'r0': 1.5073123441441822, 'a0': 0.002067013786066987, 'h0': 1.83025994481526, 'alpha0': 0.000854316184612081, 'eta0': 2.5233845773902694, 'delta': 0.04671322582236599, 'n': 1.516052556200896, 'nu': 1.203713385372171, 'a_scale': 3.8363507061099797, 'id': 1890600}	1	[0]	[[[ 3.55183308,533.48212781,203.315936 ,203.6375684 ]]]	[[[531.64807 ,102.363633,174.8223 ]]]	[[[0.28446054,0.22292989,0.13097175,0.05546473]]]	[[[0.22354013,0.16403302,0.06199873]]]	[[[0.13848681,0.11009682,0.01809829]]]	[1.]
{'B_diff': 0.25, 'I_diff': 1.0, 'T_diff': 0.75, 'N0': 678.947177613384, 'h_N': 8.20572542381002, 'r0': 1.0870788086670429, 'a0': 0.001492559777963413, 'h0': 1.3952346601560077, 'alpha0': 0.0008225376850024605, 'eta0': 1.5902449403621928, 'delta': 0.036879614968666624, 'n': 1.2859588614402604, 'nu': 1.3886890082396748, 'a_scale': 3.6694308665870103, 'id': 1897200}	1	[0]	[[[ 0.48375716,2615.055682 , 80.1909021 , 119.5684662 ]]]	[[[161.154632 , 46.9740325, 73.1760644]]]	[[[0.00000033,0.00000033,0.00000033,0.00000033]]]	[[[0.00000033,0.00000033,0.00000033]]]	[[[0.00000033,0.00000033,0.00000033]]]	[1.]
{'B_diff': 0.25, 'I_diff': 0.75, 'T_diff': 0.5, 'N0': 1637.4790348323384, 'h_N': 19.26816163934992, 'r0': 0.7146209970917053, 'a0': 0.0020537328436292203, 'h0': 1.3556413628082393, 'alpha0': 0.00028479141821192587, 'eta0': 1.5080980650800426, 'delta': 0.046271640496379024, 'n': 1.1442999429403211, 'nu': 1.6210869280443139, 'a_scale': 4.439619057010114, 'id': 1896200}	2	[0,0]	[[[ 1.61746849,8787.9572071 , 104.1142276 , 121.9592857 ], [ 1.71728478,6595.872886 , 104.1141929 , 162.8188308 ]]]	[[[ 17.0659871, 57.1673246, 71.3019067], [6492.70188 , 57.1673055, 100.055009 ]]]	[[[0. ,0. ,0. ,0. ], [0.00000033,0.00000033,0.00000033,0.00000033]]]	[[[0. ,0. ,0. ], [0.00000033,0.00000033,0.00000033]]]	[[[0. ,0. ,0. ], [0.00000033,0.00000033,0.00000033]]]	[0.65,0.35]
{'B_diff': 0.25, 'I_diff': 0.25, 'T_diff': 0.5, 'N0': 1934.3286078583676, 'h_N': 14.374845147505562, 'r0': 1.519002540281162, 'a0': 0.0020268024727100593, 'h0': 1.2119371771868308, 'alpha0': 0.0004163918326674294, 'eta0': 4.646395300645002, 'delta': 0.043605337336220226, 'n': 1.7414863092285326, 'nu': 1.5286228093196725, 'a_scale': 1.3019624297566903, 'id': 1869000}	1	[1]	[[[ 288.103019,5570.02439 , 517.14756 , 234.606453]]]	[[[4382.30408 , 425.688419, 0. ]]]	[[[1.5808953 ,0.74074906,1.46015437,0.31895368]]]	[[[0.74993239,1.49866656,0. ]]]	[[[0.7182231 ,1.29027114,0.31895368]]]	[1.]
{'B_diff': 1.0, 'I_diff': 1.0, 'T_diff': 0.75, 'N0': 980.2981077689968, 'h_N': 8.099234672926926, 'r0': 1.1829696140252968, 'a0': 0.0009264176454943777, 'h0': 1.8044944802890925, 'alpha0': 0.0008010957097887928, 'eta0': 2.7858954552822723, 'delta': 0.058360920640732485, 'n': 1.3038962549588562, 'nu': 1.6303188499867494, 'a_scale': 4.533811936643056, 'id': 1894000}	24	[1,1,1,1,1,1,1,1,1,1,1,1,1,1,1,1,1,1,1,1,1,1,1,1]	[[[ 1.07013276,3343.156035 , 92.5371258 , 54.426221 ], [ 0.95400106,3317.229311 , 83.5279181 , 54.3784855 ], [ 1.22485026,3320.99891 , 82.4371668 , 54.1781423 ], [ 1.09214748,3323.970606 , 85.8288005 , 54.374316 ], [ 1.2080399 ,3324.352278 , 84.5224563 , 54.1895014 ], [ 1.13201017,3345.059548 , 89.8855906 , 54.2939507 ], [ 1.31924728,3327.404284 , 84.7998215 , 54.157864 ], [ 1.03098415,3355.094525 , 88.2950606 , 54.2113352 ], [ 1.30186248,3341.59406 , 89.5392076 , 54.1711285 ], [ 1.17992824,3335.01011 , 87.6837911 , 54.2392639 ], [ 1.12255874,3347.25757 , 91.7118037 , 54.3530449 ], [ 1.11172141,3354.010102 , 94.5234496 , 54.3516271 ], [ 1.09031541,3314.008566 , 80.4914241 , 54.2745517 ], [ 0.95638526,3316.991791 , 83.3799819 , 54.3737666 ], [ 1.20492088,3320.368505 , 83.1175475 , 54.1934606 ], [ 0.99737116,3304.607732 , 78.6585668 , 54.3934039 ], [ 1.21741719,3333.470844 , 86.5462599 , 54.2074059 ], [ 1.39208986,3325.082287 , 83.9723306 , 54.0674388 ], [ 0.95591518,3336.703167 , 82.9314163 , 54.2125856 ], [ 0.42030498,8382.2236903 , 0. , 0. ], [ 1.23314192,3345.588434 , 91.2124123 , 54.187659 ], [ 1.31509435,3328.338642 , 85.5760368 , 54.2046096 ], [ 1.09935287,3319.926133 , 85.6302947 , 54.3642518 ], [ 1.21778025,3332.127448 , 85.5043918 , 54.1849388 ]]]	[[[2856.19104 , 44.7855076, 54.426221 ], [2901.43168 , 44.1802114, 54.3784855], [2901.47962 , 44.4309305, 54.1781423], [2888.6357 , 44.5329225, 54.374316 ], [2893.09578 , 44.6250105, 54.1895014], [2860.37902 , 44.837203 , 54.2939507], [2889.27937 , 44.7631112, 54.157864 ], [2857.77623 , 44.4419003, 54.2113352], [2866.04724 , 44.9297409, 54.1711285], [2875.94555 , 44.6571235, 54.2392639], [2854.81396 , 44.8339745, 54.3530449], [2841.8061 , 45.0677044, 54.3516271], [2911.34443 , 44.2302378, 54.2745517], [2902.05192 , 44.1747338, 54.3737666], [2900.07373 , 44.4850926, 54.1934606], [2923.30848 , 43.9810007, 54.3934039], [2879.36058 , 44.768522 , 54.2074059], [2894.79274 , 44.6954946, 54.0674388], [2887.01246 , 44.1058855, 54.2125856], [ 13.3808803, 0. , 0. ], [2859.16239 , 44.9195375, 54.187659 ], [2885.91596 , 44.7810457, 54.2046096], [2893.08822 , 44.5598259, 54.3642518], [2884.04499 , 44.635259 , 54.1849388]]]	[[[13.13700947, 0.20299462, 2.3537848 , 0.27468569], [13.62887968, 0.19857499, 2.56037979, 0.29303584], [10.62027386, 0.17634003, 2.19720347, 0.26214786], [11.88052496, 0.21170517, 2.70741497, 0.31562945], [10.77634389, 0.20079329, 2.58857128, 0.3009329 ], [ 8.56891973, 0.21057839, 2.72961903, 0.35233866], [ 9.6704924 , 0.20068458, 2.57937019, 0.30285258], [16.085718 , 0.19268375, 2.3976344 , 0.27535313], [ 6.71024679, 0.1944683 , 2.48477869, 0.31831982], [10.99305793, 0.19617031, 2.41665203, 0.28590257], [ 8.42831411, 0.20001402, 2.49084149, 0.32170174], [11.62203668, 0.19948162, 2.30580645, 0.28826919], [10.60313208, 0.21032813, 2.89588903, 0.31254805], [16.20159315, 0.19864134, 2.43987441, 0.27148713], [ 8.7481544 , 0.20860103, 2.84135182, 0.33116397], [15.76064603, 0.20459955, 2.68192938, 0.27418079], [ 9.21240573, 0.18065467, 2.23524794, 0.27012176], [ 7.16202593, 0.1966762 , 2.61252557, 0.30630018], [15.57045058, 0.18775912, 2.52756009, 0.26916202], [ 0.00000033, 0.00000033, 0. , 0. ], [ 9.67475641, 0.19823696, 2.43654906, 0.31723076], [ 9.89292426, 0.1730762 , 2.08501566, 0.22781631], [12.32266561, 0.19731412, 2.4500947 , 0.27863109], [ 8.73193148, 0.20296647, 2.62910866, 0.3080865 ]]]	[[[0.23090687,0.93172712,0.27468569], [0.22110167,0.90040681,0.29303584], [0.1968742 ,0.75591373,0.26214786], [0.23868052,0.94271247,0.31562945], [0.22599264,0.89407716,0.3009329 ], [0.24850058,0.89057755,0.35233866], [0.22746289,0.88222647,0.30285258], [0.21822744,0.9588564 ,0.27535313], [0.23116275,0.80346916,0.31831982], [0.22186925,0.88297759,0.28590257], [0.23722813,0.84571546,0.32170174], [0.23179603,0.88327632,0.28826919], [0.23836078,0.93572197,0.31254805], [0.21518092,0.92736333,0.27148713], [0.23879928,0.90371093,0.33116397], [0.22018394,0.95193134,0.27418079], [0.20836836,0.76618571,0.27012176], [0.22828809,0.84033889,0.30630018], [0.21316012,0.92870053,0.26916202], [0.00000033,0. ,0. ], [0.22990097,0.84996312,0.31723076], [0.19398964,0.77700943,0.22781631], [0.22191547,0.87151518,0.27863109], [0.23449217,0.8878168 ,0.3080865 ]]]	[[[2.45898383,4.14004546,0. ], [2.78826047,4.92720609,0. ], [2.47237773,4.35127271,0. ], [2.85137466,5.11199328,0. ], [2.72801487,4.98645372,0. ], [2.58488241,4.97981426,0. ], [2.69559603,4.97400927,0. ], [2.253972 ,4.35968819,0. ], [2.45759225,4.570327 ,0. ], [2.51346699,4.469284 ,0. ], [2.43422515,4.45582188,0. ], [2.31764372,4.01240057,0. ], [3.08138466,5.85204528,0. ], [2.76646722,4.68521007,0. ], [2.9296476 ,5.57245884,0. ], [3.09430208,5.50141038,0. ], [2.37505871,4.23253625,0. ], [2.72731947,5.10442012,0. ], [2.44243095,4.88522565,0. ], [0.00000033,0. ,0. ], [2.41179154,4.382678 ,0. ], [2.30800809,3.98265634,0. ], [2.71833355,4.65626075,0. ], [2.69719262,5.0099616 ,0. ]]]	[0.1 ,0.05 ,0.09 ,0.085,0.145,0.085,0.105,0.005,0.03 ,0.06 ,0.055,0.025, 0.03 ,0.005,0.02 ,0.005,0.05 ,0.02 ,0.005,0.01 ,0.005,0.005,0.005,0.005]
{'B_diff': 0.5, 'I_diff': 0.25, 'T_diff': 0.75, 'N0': 1343.9060635258663, 'h_N': 16.993396787655914, 'r0': 1.116807941056416, 'a0': 0.0017171192437734457, 'h0': 1.8650976335942335, 'alpha0': 0.00024583874164115866, 'eta0': 4.461708053260649, 'delta': 0.033624213852899924, 'n': 1.629925363026076, 'nu': 1.2477849578643387, 'a_scale': 1.1928598986877041, 'id': 1872400}	1	[1]	[[[ 93.8310897,2852.86167 , 287.5613675, 411.647735 ]]]	[[[2571.62297 , 251.279629, 0. ]]]	[[[1.86693055,0.64370507,1.07481919,0.1761416 ]]]	[[[0.65604897,1.10116404,0. ]]]	[[[0.5906251 ,0.89520786,0.1761416 ]]]	[1.]
{'B_diff': 0.25, 'I_diff': 0.5, 'T_diff': 1.0, 'N0': 622.1993636916168, 'h_N': 19.151443237602535, 'r0': 0.5309504588231253, 'a0': 0.0019155489650288342, 'h0': 1.2837690942039959, 'alpha0': 0.0008842512581392599, 'eta0': 2.3763513493026602, 'delta': 0.045095430187835496, 'n': 1.3704974928705052, 'nu': 1.46799234219421, 'a_scale': 1.7472206287546905, 'id': 1895800}	1	[0]	[[[ 2.83038962,2380.494665 , 63.2369883 , 102.5447147 ]]]	[[[925.744465 , 48.6589239, 46.6869816]]]	[[[0.,0.,0.,0.]]]	[[[0.,0.,0.]]]	[[[0.,0.,0.]]]	[1.]
{'B_diff': 0.5, 'I_diff': 0.75, 'T_diff': 0.5, 'N0': 949.0020828479105, 'h_N': 9.236882362496377, 'r0': 1.7348223733009243, 'a0': 0.0008835985445841041, 'h0': 1.3899572838132768, 'alpha0': 0.0006671895665826919, 'eta0': 2.716398943006355, 'delta': 0.03156518283180447, 'n': 1.5879271446174013, 'nu': 1.8131474799013865, 'a_scale': 2.7645638451071117, 'id': 1899400}	1	[0]	[[[ 0.197998 ,5505.560443 , 34.4142511, 60.7820368]]]	[[[658.447043 , 18.886115 , 39.0965579]]]	[[[0.00000033,0.00000033,0.00000033,0.00000033]]]	[[[0.00000033,0.00000033,0.00000033]]]	[[[0.00000033,0.00000033,0.00000033]]]	[1.]
{'B_diff': 0.5, 'I_diff': 0.75, 'T_diff': 0.25, 'N0': 690.5862493277797, 'h_N': 10.437531643228292, 'r0': 1.2554792137631683, 'a0': 0.0016648311277196487, 'h0': 0.6544400679649386, 'alpha0': 0.000873656592109019, 'eta0': 1.337767458405631, 'delta': 0.03551955320981711, 'n': 1.0769801023641057, 'nu': 1.6542367627661534, 'a_scale': 2.0500756815717267, 'id': 1899200}	2	[0,1]	[[[ 0.39105542,3861.1300989 , 31.3854238 , 81.6696238 ], [ 0.44916759,2164.34667806, 31.2441434 , 109.779937 ]]]	[[[ 1.9068589, 18.5050764, 37.8643035], [2161.66131 , 18.578644 , 109.779937 ]]]	[[[0.00000033,0.00000033,0.00000033,0.00000033], [0.00000033,0.00000033,0.00000033,0.00000033]]]	[[[0.00000033,0.00000033,0.00000033], [0.00000033,0.00000033,0.00000033]]]	[[[0.00000033,0.00000033,0.00000033], [0.00000033,0.00000033,0. ]]]	[0.605,0.395]
{'B_diff': 0.25, 'I_diff': 0.75, 'T_diff': 0.5, 'N0': 1165.3878819299125, 'h_N': 19.662393105800682, 'r0': 0.8164711207173758, 'a0': 0.0011309864776686402, 'h0': 1.4512073885785195, 'alpha0': 0.0004077046633734279, 'eta0': 4.107704249010933, 'delta': 0.040978645174826626, 'n': 1.8513335341604968, 'nu': 1.511660446117149, 'a_scale': 4.577579258844862, 'id': 1870600}	2	[0,0]	[[[ 191.069951 ,2078.182899 , 347.926394 , 235.3257412 ], [1064.47243 , 28.7074308 , 148.193704 , 10.26722849]]]	[[[1557.41376 , 121.162522 , 149.858556 ], [ 16.7688222 , 67.9301047 , 2.86138703]]]	[[[1.35268872,0.90098984,0.99248758,0.32522226], [0.00000033,0.00000033,0.00000033,0.00000033]]]	[[[0.94180595,1.47896884,0.5014286 ], [0.00000033,0.00000033,0.00000033]]]	[[[1.25602803,1.24079221,0.4340722 ], [0.00000033,0.00000033,0.00000033]]]	[0.955,0.045]
{'B_diff': 0.5, 'I_diff': 0.75, 'T_diff': 1.0, 'N0': 1130.0561685246748, 'h_N': 12.909440005835961, 'r0': 0.5437588672369553, 'a0': 0.001408158839117388, 'h0': 1.4015996595756919, 'alpha0': 0.0008001457550456542, 'eta0': 4.7361740530289005, 'delta': 0.0575915549349469, 'n': 1.610496280073086, 'nu': 1.4588815913930373, 'a_scale': 3.5114597974882376, 'id': 1899800}	1	[1]	[[[1050.33046 , 45.7660195, 125.1613688, 0. ]]]	[[[27.181608 ,66.6855358, 0. ]]]	[[[0.00000033,0.00000033,0.00000033,0. ]]]	[[[0.00000033,0.00000033,0. ]]]	[[[0.00000033,0.00000033,0. ]]]	[1.]
{'B_diff': 0.5, 'I_diff': 1.0, 'T_diff': 0.25, 'N0': 760.6138958882848, 'h_N': 15.01371102203958, 'r0': 0.6679246807686288, 'a0': 0.0012331575878339646, 'h0': 0.6360420202996018, 'alpha0': 0.0005600104339177247, 'eta0': 2.1303177462802383, 'delta': 0.0305277418766604, 'n': 1.5333991288248847, 'nu': 1.9829613249216829, 'a_scale': 3.4503627101372465, 'id': 1900000}	2	[0,0]	[[[ 1.0004538 ,3877.482114 , 25.9853518 , 109.4478646 ], [ 1.24210778,2122.843242 , 25.9853518 , 165.5300237 ]]]	[[[ 163.635484 , 13.7222016, 85.1034212], [1993.99168 , 13.7222016, 140.866775 ]]]	[[[0.00000033,0.00000033,0.00000033,0.00000033], [0.00000033,0.00000033,0.00000033,0.00000033]]]	[[[0.00000033,0.00000033,0.00000033], [0.00000033,0.00000033,0.00000033]]]	[[[0.00000033,0.00000033,0.00000033], [0.00000033,0.00000033,0.00000033]]]	[0.45,0.55]
{'B_diff': 0.25, 'I_diff': 1.0, 'T_diff': 0.25, 'N0': 862.7283966485088, 'h_N': 11.216140449420585, 'r0': 0.6907998415788841, 'a0': 0.000657974925652532, 'h0': 1.7243658384129512, 'alpha0': 0.0004842425835958884, 'eta0': 1.5982539802795377, 'delta': 0.056839113700240924, 'n': 1.0121150771179073, 'nu': 1.8977932961725021, 'a_scale': 1.7415399865410426, 'id': 1896800}	8	[0,0,0,0,0,0,0,0]	[[[ 1.0849297 ,5167.24005756, 40.6172516 , 19.8417842 ], [ 1.08492977,5167.23514284, 40.6172518 , 19.84180445], [ 1.10514214,4014.99352132, 40.6172516 , 26.30536245], [ 1.10514201,4014.99964956, 40.6172517 , 26.30531641], [ 1.08492984,5167.2302755 , 40.6172519 , 19.84182459], [ 1.08493057,5167.17939507, 40.6172536 , 19.84203502], [ 1.10514221,4014.99028425, 40.6172516 , 26.30538667], [ 1.08493034,5167.19534462, 40.6172531 , 19.84196892]]]	[[[ 0.88695755, 23.4843217 , 12.4757005 ], [ 0.90428284, 23.4843216 , 12.4757468 ], [4013.88524 , 23.4843219 , 23.4674155 ], [4013.86415 , 23.4843219 , 23.4673731 ], [ 0.9214755 , 23.4843214 , 12.4757928 ], [ 1.10108507, 23.4843195 , 12.4762747 ], [4013.89634 , 23.4843219 , 23.4674378 ], [ 1.04480462, 23.4843202 , 12.4761233 ]]]	[[[0.00000004,0.00000057,0. ,0.00000061], [0.00000009,0.00000134,0. ,0.00000144], [0.00000006,0.00000076,0. ,0.00000087], [0.00000015,0.00000201,0. ,0.0000023 ], [0.00000014,0.00000212,0.00000001,0.00000228], [0.00000071,0.0000104 ,0.00000004,0.0000112 ], [0.00000001,0.00000011,0. ,0.00000012], [0.00000053,0.00000777,0.00000003,0.00000836]]]	[[[0.01163798,0. ,0.00000221], [0.02713617,0.00000001,0.00000525], [0.00000262,0. ,0.0000009 ], [0.00000691,0. ,0.00000238], [0.04200165,0.00000002,0.00000829], [0.17222056,0.00000008,0.00004077], [0.00000037,0. ,0.00000013], [0.13572882,0.00000006,0.00003045]]]	[[[0.00000256,0.00000001,0.00000211], [0.00000609,0.00000002,0.00000501], [0.01225346,0. ,0.00000064], [0.03153778,0. ,0.00000169], [0.00000961,0.00000004,0.0000079 ], [0.00004711,0.00000022,0.0000389 ], [0.00175332,0. ,0.00000009], [0.00003523,0.00000016,0.00002905]]]	[0.515,0.05 ,0.4 ,0.01 ,0.01 ,0.005,0.005,0.005]
{'B_diff': 0.75, 'I_diff': 0.25, 'T_diff': 0.75, 'N0': 748.3178107491947, 'h_N': 15.85690099052985, 'r0': 1.3037714976228645, 'a0': 0.0007245174448027395, 'h0': 1.6603089141901177, 'alpha0': 0.0005446951156732931, 'eta0': 3.7855766580166335, 'delta': 0.05161675902414328, 'n': 1.1269773712152356, 'nu': 1.8520447286720432, 'a_scale': 2.392604676655896, 'id': 1888400}	1	[0]	[[[ 2.33428782,1878.2934738 , 204.9324591 , 99.037181 ]]]	[[[1800.43338 , 149.689717 , 68.9260874]]]	[[[1.11327269,0.49788616,1.19652879,0.67821345]]]	[[[0.50700272,1.26222709,0.80187498]]]	[[[0.28830027,1.04610875,0.39957307]]]	[1.]
{'B_diff': 0.5, 'I_diff': 1.0, 'T_diff': 0.5, 'N0': 1764.5704327974024, 'h_N': 13.134238117139382, 'r0': 1.153654533533097, 'a0': 0.0019263793927580875, 'h0': 0.8474114600803919, 'alpha0': 0.0004937302914175486, 'eta0': 3.024218794841069, 'delta': 0.04624429983714542, 'n': 1.0065874587155306, 'nu': 1.6815357262529784, 'a_scale': 2.554300164557054, 'id': 1900200}	3	[1,1,1]	[[[ 0.63746017,10911.1528 , 77.7405896 , 114.9705341 ], [ 0.70270912, 6364.50741 , 77.7405896 , 177.7119484 ], [ 1764.56984 , 0. , 0. , 0. ]]]	[[[ 0. , 38.1660708, 61.1450262], [6364.50741 , 38.1660708, 136.650203 ], [ 0. , 0. , 0. ]]]	[[[0.00000033,0.00000033,0.00000033,0.00000033], [0.00000033,0.00000033,0.00000033,0.00000033], [0.00000033,0. ,0. ,0. ]]]	[[[0. ,0.00000033,0.00000033], [0.00000033,0.00000033,0.00000033], [0. ,0. ,0. ]]]	[[[0.00000033,0.00000033,0.00000033], [0. ,0.00000033,0.00000033], [0. ,0. ,0. ]]]	[0.415,0.325,0.26 ]
{'B_diff': 0.5, 'I_diff': 0.5, 'T_diff': 0.5, 'N0': 2082.0657464314445, 'h_N': 6.799158446655969, 'r0': 1.4309168399517307, 'a0': 0.0015078132013402533, 'h0': 1.635643968361983, 'alpha0': 0.00045937859727766546, 'eta0': 2.17385079855652, 'delta': 0.048732311839053535, 'n': 1.0673260913276685, 'nu': 1.786558475400851, 'a_scale': 2.4753028430498905, 'id': 1898600}	2	[0,0]	[[[ 0.25235006,14151.25024145, 57.9519179 , 41.2324245 ], [ 0.25981355, 8805.91445424, 57.9519179 , 71.6467057 ]]]	[[[ 0.01164145, 32.3200291 , 21.2010495 ], [8805.91415 , 32.3200291 , 43.0151266 ]]]	[[[0.,0.,0.,0.], [0.,0.,0.,0.]]]	[[[0.00000001,0. ,0. ], [0. ,0. ,0. ]]]	[[[0. ,0. ,0. ], [0.00000013,0. ,0. ]]]	[0.56,0.44]
{'B_diff': 0.5, 'I_diff': 0.75, 'T_diff': 0.75, 'N0': 1474.3998465894965, 'h_N': 5.772086899383657, 'r0': 0.7112701923458248, 'a0': 0.0011995509214956365, 'h0': 0.5915201900768658, 'alpha0': 0.00037016222484780904, 'eta0': 2.618809631427254, 'delta': 0.04044754786932269, 'n': 1.070462100610499, 'nu': 1.7693576303925882, 'a_scale': 1.386157154479844, 'id': 1899600}	3	[0,1,1]	[[[ 0.50324103,4874.131052 , 52.2257105 , 232.275958 ], [ 0.44704577,8328.95814 , 52.2256931 , 170.2118023 ], [1474.39936 , 0. , 0. , 0. ]]]	[[[4606.81872 , 35.5315143, 120.014016 ], [ 0. , 35.5315024, 73.6130899], [ 0. , 0. , 0. ]]]	[[[0. ,0. ,0. ,0. ], [0.00000033,0.00000033,0.00000033,0.00000033], [0.00000033,0. ,0. ,0. ]]]	[[[0. ,0. ,0. ], [0. ,0.00000033,0.00000033], [0. ,0. ,0. ]]]	[[[0. ,0. ,0. ], [0.00000033,0.00000033,0.00000033], [0. ,0. ,0. ]]]	[0.99 ,0.005,0.005]
{'B_diff': 0.75, 'I_diff': 0.25, 'T_diff': 0.75, 'N0': 785.9644888272708, 'h_N': 10.823239735375118, 'r0': 0.8022023647250534, 'a0': 0.0017729421944448923, 'h0': 1.0557756158906264, 'alpha0': 0.0006573458947068091, 'eta0': 1.3285230483751396, 'delta': 0.054125578677698044, 'n': 1.9085193653859638, 'nu': 1.896344969798963, 'a_scale': 2.3449630663104912, 'id': 1901200}	1	[0]	[[[ 0.92499243,3572.61771 , 32.07054717, 65.3081395 ]]]	[[[1923.54726 , 23.6441395, 17.1965909]]]	[[[0.00000033,0.00000033,0.00000033,0.00000033]]]	[[[0.00000033,0.00000033,0.00000033]]]	[[[0.00000033,0.00000033,0.00000033]]]	[1.]
{'B_diff': 1.0, 'I_diff': 0.25, 'T_diff': 0.75, 'N0': 2032.4319005230893, 'h_N': 9.1438440956534, 'r0': 1.2607999388885809, 'a0': 0.0010640115466253254, 'h0': 0.863326225018151, 'alpha0': 0.00030486691581314975, 'eta0': 3.3258038593440173, 'delta': 0.05466022838802549, 'n': 1.2070436528031263, 'nu': 1.3319541059527824, 'a_scale': 1.8384757784182275, 'id': 1866000}	1	[1]	[[[ 38.2904039,2820.693075 , 346.1039157, 925.488899 ]]]	[[[2597.20977 , 331.025313, 0. ]]]	[[[2.85821205,0.61429852,0.88788479,0.17259813]]]	[[[0.6282179,0.8989485,0. ]]]	[[[0.49845725,0.66510177,0.17259813]]]	[1.]
{'B_diff': 0.75, 'I_diff': 0.25, 'T_diff': 1.0, 'N0': 1614.8934581216154, 'h_N': 16.517707458228404, 'r0': 1.2688046601897993, 'a0': 0.001289578529427167, 'h0': 2.163061874419717, 'alpha0': 0.0008150438204870976, 'eta0': 1.6272891145353796, 'delta': 0.03780073767312032, 'n': 1.2484971262057538, 'nu': 1.3467175283771886, 'a_scale': 1.9207659968353727, 'id': 1901400}	1	[1]	[[[ 0.55656371,7936.54261 , 55.18296671, 99.1289176 ]]]	[[[4105.36959 , 53.2512045, 0. ]]]	[[[0.,0.,0.,0.]]]	[[[0.,0.,0.]]]	[[[0.,0.,0.]]]	[1.]
{'B_diff': 0.75, 'I_diff': 0.5, 'T_diff': 0.5, 'N0': 1132.7899249454254, 'h_N': 5.408974870247118, 'r0': 1.2080320467706773, 'a0': 0.0007146959501168498, 'h0': 1.1100825981963298, 'alpha0': 0.0006423816335476251, 'eta0': 1.5225606438381474, 'delta': 0.046184044207432, 'n': 1.010598484480992, 'nu': 1.9464869944533933, 'a_scale': 3.1999275933976596, 'id': 1901800}	2	[1,1]	[[[ 0.22632207,8470.91579 , 34.4119365 , 24.35114308], [ 0.23464289,4327.94841 , 34.4119365 , 37.07047497]]]	[[[ 0. , 19.0746802 , 5.51806458], [4327.94841 , 19.0746802 , 33.6507589 ]]]	[[[0.00000033,0.00000033,0.00000033,0.00000033], [0.00000033,0.00000033,0.00000033,0.00000033]]]	[[[0. ,0.00000033,0.00000033], [0.00000033,0.00000033,0.00000033]]]	[[[0.00000033,0.00000033,0.00000033], [0. ,0.00000033,0.00000033]]]	[0.545,0.455]
{'B_diff': 0.75, 'I_diff': 0.75, 'T_diff': 0.75, 'N0': 1230.5952692738147, 'h_N': 8.00646500964546, 'r0': 1.187747618186893, 'a0': 0.0017113928511516662, 'h0': 0.9819985415045112, 'alpha0': 0.0005263338115594235, 'eta0': 2.948535533451987, 'delta': 0.0543002961749183, 'n': 1.4478038674473663, 'nu': 1.3848357496463062, 'a_scale': 4.415282508249199, 'id': 1877200}	2	[0,0]	[[[ 11.9440186 ,1297.05089092, 428.898874 , 362.6052555 ], [ 12.2754039 ,1296.29511289, 429.021624 , 362.8685748 ]]]	[[[1291.75057 , 117.983485, 266.572366], [1288.79165 , 118.306864, 266.268377]]]	[[[3.12255165,0.57212931,0.63374155,0.1937589 ], [3.14212103,0.57713604,0.63454824,0.19593728]]]	[[[0.57092021,0.62909504,0.15952564], [0.57479357,0.64497747,0.15917465]]]	[[[2.69972283,0.84131295,0.58157842], [3.14314261,0.84275456,0.57908422]]]	[0.865,0.135]
{'B_diff': 0.75, 'I_diff': 0.25, 'T_diff': 0.5, 'N0': 1781.3542065791394, 'h_N': 7.451086064398771, 'r0': 1.2749572292573252, 'a0': 0.0012619436488623859, 'h0': 1.5184384740403585, 'alpha0': 0.0008061316583952777, 'eta0': 2.1373026516964155, 'delta': 0.049757118210748796, 'n': 1.1510036444248262, 'nu': 1.8186757281093509, 'a_scale': 4.297528670156993, 'id': 1901000}	2	[0,0]	[[[ 0.32555209, 6902.09341532, 38.9727788 , 60.3876285 ], [ 0.31571978,12433.01079 , 38.9727788 , 30.1314359 ]]]	[[[6898.05684 , 22.7978286, 30.1616822], [1125.05919 , 22.7978286, 15.4399916]]]	[[[0.,0.,0.,0.], [0.,0.,0.,0.]]]	[[[0.,0.,0.], [0.,0.,0.]]]	[[[0.,0.,0.], [0.,0.,0.]]]	[0.73,0.27]
{'B_diff': 0.75, 'I_diff': 0.75, 'T_diff': 0.25, 'N0': 2107.933858357891, 'h_N': 8.19156558765983, 'r0': 0.9278368521259994, 'a0': 0.0011895821771601724, 'h0': 1.5422782840903684, 'alpha0': 0.0006427730088977316, 'eta0': 1.471859920235483, 'delta': 0.04559983508964204, 'n': 1.8262434882936613, 'nu': 1.4890155867663748, 'a_scale': 4.1378264021361515, 'id': 1902400}	2	[0,0]	[[[ 0.49017289, 7663.7221265 , 74.6808975 , 135.6013088 ], [ 0.45709088,15135.679062 , 74.6808975 , 61.8244859 ]]]	[[[7578.69639 , 40.1040386, 96.7867271], [ 294.559462 , 40.1040386, 44.37838 ]]]	[[[0.00000033,0.00000033,0.00000033,0.00000033], [0.00000033,0.00000033,0.00000033,0.00000033]]]	[[[0.00000033,0.00000033,0.00000033], [0.00000033,0.00000033,0.00000033]]]	[[[0.00000033,0.00000033,0.00000033], [0.00000033,0.00000033,0.00000033]]]	[0.46,0.54]
{'B_diff': 0.75, 'I_diff': 0.25, 'T_diff': 0.25, 'N0': 1277.2754775716141, 'h_N': 8.95226134198156, 'r0': 1.016617512599906, 'a0': 0.0012947851603317315, 'h0': 1.8134574815385491, 'alpha0': 0.00024221011993739874, 'eta0': 1.717723730056887, 'delta': 0.04543071077868393, 'n': 1.3422030451620417, 'nu': 1.4078928706486629, 'a_scale': 2.0415845471129113, 'id': 1900800}	1	[0]	[[[ 0.66219638,3733.191241 , 163.2171484 , 215.0357616 ]]]	[[[3115.68243 , 99.8503405, 136.279386 ]]]	[[[0.,0.,0.,0.]]]	[[[0.,0.,0.]]]	[[[0.,0.,0.]]]	[1.]
{'B_diff': 0.75, 'I_diff': 0.5, 'T_diff': 0.25, 'N0': 648.4130178942069, 'h_N': 6.8358794730238, 'r0': 0.5142281536324278, 'a0': 0.001820518180828223, 'h0': 1.6727485398704742, 'alpha0': 0.00034479094295962985, 'eta0': 1.776861911334077, 'delta': 0.043599010508508104, 'n': 1.9478015212513577, 'nu': 1.9847162505347624, 'a_scale': 2.394249660055141, 'id': 1901600}	1	[0]	[[[ 0.75474981,3183.73406 , 38.1985838 , 41.65714872]]]	[[[1297.32233 , 21.2448573, 38.5364223]]]	[[[0.00000033,0.00000033,0.00000033,0.00000033]]]	[[[0.00000033,0.00000033,0.00000033]]]	[[[0.00000033,0.00000033,0.00000033]]]	[1.]
{'B_diff': 0.5, 'I_diff': 0.75, 'T_diff': 0.5, 'N0': 1993.9518405702092, 'h_N': 17.434887930838997, 'r0': 0.8652962933868094, 'a0': 0.0019534238056184957, 'h0': 1.3828388995252807, 'alpha0': 0.0007756812116728682, 'eta0': 2.981987993979371, 'delta': 0.03905725560262983, 'n': 1.2308548272210886, 'nu': 1.2649647764407255, 'a_scale': 2.1022869556148427, 'id': 1873800}	1	[0]	[[[ 115.521057 ,5094.8733403, 300.246531 , 310.5497803]]]	[[[5038.49669 , 182.463451, 263.696442]]]	[[[1.9971923 ,0.58986114,1.56572433,0.5102629 ]]]	[[[0.59078871,1.83047221,0.55818364]]]	[[[0.51869367,1.19910692,0.24376639]]]	[1.]
{'B_diff': 0.75, 'I_diff': 1.0, 'T_diff': 0.75, 'N0': 562.9247440267746, 'h_N': 5.979707474568791, 'r0': 1.8091726708227245, 'a0': 0.00191092800364686, 'h0': 1.826312739971899, 'alpha0': 0.0002330011264237097, 'eta0': 4.143519347564206, 'delta': 0.04095969084290217, 'n': 1.0287165492738861, 'nu': 1.3360013219024098, 'a_scale': 2.560422038109902, 'id': 1903600}	2	[1,1]	[[[ 0.7568183, 470.810396 , 190.89068 , 134.429159 ], [ 90.531712 ,1248.88257 , 543.996193 , 103.675584 ]]]	[[[470.810396,190.89068 ,134.429159], [ 0. , 0. , 0. ]]]	[[[0.00000033,0.00000033,0.00000033,0.00000033], [1.62685485,1.10023152,0.62689283,0.7985372 ]]]	[[[0.00000033,0.00000033,0.00000033], [0. ,0. ,0. ]]]	[[[0. ,0. ,0. ], [1.10023152,0.62689283,0.7985372 ]]]	[0.97,0.03]
{'B_diff': 0.5, 'I_diff': 1.0, 'T_diff': 0.25, 'N0': 1582.3201255271865, 'h_N': 8.664892420971384, 'r0': 1.0467780770906403, 'a0': 0.0020481364713040694, 'h0': 2.201905179234192, 'alpha0': 0.0006123546357135445, 'eta0': 4.329840050080573, 'delta': 0.03605324649036767, 'n': 1.974271242915439, 'nu': 1.2096446377515315, 'a_scale': 4.463293846024255, 'id': 1874400}	1	[0]	[[[ 123.478211 ,3596.4347928, 382.306292 , 263.1672615]]]	[[[3535.38236 , 186.981788, 219.506732]]]	[[[1.85548134,0.64886544,1.05207211,0.32407081]]]	[[[0.65143546,1.44931466,0.36581274]]]	[[[0.5819024 ,0.69215617,0.11509681]]]	[1.]
{'B_diff': 0.75, 'I_diff': 1.0, 'T_diff': 0.5, 'N0': 1931.2109838243175, 'h_N': 18.387947793569356, 'r0': 0.5767215418977389, 'a0': 0.002051551606295059, 'h0': 1.3093513862707589, 'alpha0': 0.0007286765314495749, 'eta0': 2.239976246076443, 'delta': 0.043837803379896775, 'n': 1.366753888449289, 'nu': 1.9181697916005924, 'a_scale': 2.451081769567562, 'id': 1903400}	2	[0,0]	[[[ 1.65865415, 7380.2804032 , 34.0531793 , 76.7318879 ], [ 1.5873774 ,14385.638184 , 34.0531907 , 35.9534973 ]]]	[[[7351.81518 , 18.1997993, 52.7853844], [ 130.862884 , 18.1998054, 24.3210541]]]	[[[0.00000033,0.00000033,0.00000033,0.00000033], [0. ,0. ,0. ,0. ]]]	[[[0.00000033,0.00000033,0.00000033], [0. ,0. ,0. ]]]	[[[0.00000033,0.00000033,0.00000033], [0. ,0. ,0. ]]]	[0.625,0.375]
{'B_diff': 0.25, 'I_diff': 0.25, 'T_diff': 0.25, 'N0': 2066.4977552190267, 'h_N': 5.105301877512518, 'r0': 1.9686676324584098, 'a0': 0.0012439183231891782, 'h0': 1.4782654082916118, 'alpha0': 0.0008586539004353392, 'eta0': 4.586421381220086, 'delta': 0.050392017359083385, 'n': 1.743686585560898, 'nu': 1.358877479356921, 'a_scale': 3.2595807401978867, 'id': 1868800}	1	[0]	[[[ 391.970582 ,4883.69173 , 779.475551 , 187.9475319]]]	[[[4303.80155 , 395.930084, 135.833004]]]	[[[1.39548959,0.87773327,1.10393152,0.50424087]]]	[[[0.89124611,1.24638902,0.57051459]]]	[[[0.84205437,0.99692575,0.33578429]]]	[1.]
{'B_diff': 0.25, 'I_diff': 0.25, 'T_diff': 1.0, 'N0': 1091.8025935526036, 'h_N': 19.437231224561334, 'r0': 1.8662400087748554, 'a0': 0.0008967318970104508, 'h0': 1.6519807390969112, 'alpha0': 0.0003687244013787535, 'eta0': 3.754712879614273, 'delta': 0.055732739395351755, 'n': 1.5727575073490048, 'nu': 1.7207430360624913, 'a_scale': 3.9263345502542752, 'id': 1882200}	1	[0]	[[[ 55.463866 ,3631.02511 , 339.8735231, 119.618416 ]]]	[[[1483.57575 , 272.795051, 65.48659 ]]]	[[[2.40847959,0.53135876,1.24411075,0.58426536]]]	[[[0.58090327,1.35347935,0.80609844]]]	[[[0.50638329,0.91137668,0.32469356]]]	[1.]
{'B_diff': 1.0, 'I_diff': 0.25, 'T_diff': 1.0, 'N0': 1532.8709063450278, 'h_N': 14.171113505415219, 'r0': 1.1365426700805488, 'a0': 0.0006218481080512327, 'h0': 2.216319665089704, 'alpha0': 0.00038587742432851, 'eta0': 2.603538160535077, 'delta': 0.04372997861053071, 'n': 1.2588826554037573, 'nu': 1.2052725523085046, 'a_scale': 2.2395298079516857, 'id': 1891800}	1	[0]	[[[ 2.82532247,3729.80261 , 344.04849118, 456.47068174]]]	[[[2746.70479 , 343.810248 , 0.00000974]]]	[[[1.4564751 ,0.48955123,1.06327931,0.39262445]]]	[[[0.55361286,1.06354837,0.99116798]]]	[[[0.32079254,0.69588626,0.39262446]]]	[1.]
{'B_diff': 1.0, 'I_diff': 0.75, 'T_diff': 0.75, 'N0': 1846.235417144216, 'h_N': 14.61235474399726, 'r0': 0.5674814719838654, 'a0': 0.0018672869075167062, 'h0': 2.002720319761803, 'alpha0': 0.0006397924095085235, 'eta0': 3.6677363547605943, 'delta': 0.0545092688563195, 'n': 1.0892502866008469, 'nu': 1.4763711791783525, 'a_scale': 3.5238076694791074, 'id': 1880400}	5	[1,1,1,1,1]	[[[ 283.066166 ,3648.92041 , 611.499351 , 130.0932387 ], [ 274.407144 ,3657.49155 , 617.480508 , 132.79055774], [ 283.174219 ,3670.27331 , 605.759117 , 129.9006633 ], [ 279.989276 ,3674.80542 , 607.935202 , 130.7840525 ], [1846.2348 , 0. , 0. , 0. ]]]	[[[3648.92041 , 265.178843, 121.438914], [3657.49155 , 261.289233, 123.755338], [3670.27331 , 262.429332, 119.102568], [3674.80542 , 261.01419 , 119.772014], [ 0. , 0. , 0. ]]]	[[[1.61103392,0.7808471 ,0.91143752,0.68712618], [1.66521071,0.77825498,0.89457743,0.6498347 ], [1.60603507,0.77447675,0.91523964,0.68108493], [1.64536531,0.78345346,0.91736409,0.66907902], [0.00000033,0. ,0. ,0. ]]]	[[[0.7808471 ,1.63541552,0.704638 ], [0.77825498,1.65425801,0.65689771], [0.77447675,1.64394022,0.70716414], [0.78345346,1.67596064,0.69833484], [0. ,0. ,0. ]]]	[[[0. ,0.93777565,2.2389061 ], [0. ,0.89844236,2.64466117], [0. ,0.93809385,1.9574183 ], [0. ,0.91299267,1.74814451], [0. ,0. ,0. ]]]	[0.885,0.025,0.065,0.005,0.02 ]
{'B_diff': 0.5, 'I_diff': 0.75, 'T_diff': 1.0, 'N0': 2212.9456550345412, 'h_N': 10.459304442018144, 'r0': 1.852289626593288, 'a0': 0.0007604569464388097, 'h0': 0.9711598058601947, 'alpha0': 0.0005921007178864347, 'eta0': 1.488985426357726, 'delta': 0.03382614086213529, 'n': 1.3619092781621673, 'nu': 1.046653134951746, 'a_scale': 2.184507903182305, 'id': 1887000}	2	[0,1]	[[[ 5.6241062 ,3991.996049 , 438.31221 , 724.588009 ], [ 1.74264859,5500.702172 , 290.987182 , 488.311115 ]]]	[[[373.451879,211.206757,448.927777], [659.295412,290.987182,488.311115]]]	[[[3.73274251,0.55826234,0.99012095,0.29691577], [2.0334206 ,0.51556791,1.52706381,0.52226144]]]	[[[0.39594347,0.50571392,0.16191792], [0.65223973,1.52706381,0.52226144]]]	[[[0.62450028,1.9740219 ,0.80512629], [0.49900427,0. ,0. ]]]	[0.93,0.07]
{'B_diff': 1.0, 'I_diff': 0.5, 'T_diff': 1.0, 'N0': 1266.062045824887, 'h_N': 5.865594797540507, 'r0': 0.9358675531380257, 'a0': 0.0015985356187226106, 'h0': 0.7110712183909441, 'alpha0': 0.00028782979105002103, 'eta0': 3.8172955695724404, 'delta': 0.04232877240656106, 'n': 1.2464656189608039, 'nu': 1.0593903456652165, 'a_scale': 3.103720722593672, 'id': 1905400}	1	[1]	[[[961.358444 , 68.2453275,492.245311 , 0. ]]]	[[[ 40.4824309,343.644998 , 0. ]]]	[[[0.00000033,0.00000033,0.00000033,0. ]]]	[[[0.00000033,0.00000033,0. ]]]	[[[0.00000033,0.00000033,0. ]]]	[1.]
{'B_diff': 0.75, 'I_diff': 0.25, 'T_diff': 0.5, 'N0': 2201.7275897168074, 'h_N': 6.7998023754515025, 'r0': 1.8878320336058778, 'a0': 0.001053353616658257, 'h0': 2.132642905575273, 'alpha0': 0.0003586431051458972, 'eta0': 3.691354213269466, 'delta': 0.03559132963309786, 'n': 1.7027732594452107, 'nu': 1.205967922777757, 'a_scale': 2.53404612019631, 'id': 1875400}	1	[0]	[[[ 86.7459746,5172.278593 , 454.595431 , 380.27176 ]]]	[[[4851.68248 , 337.923299, 222.94879 ]]]	[[[2.38517486,0.53781519,1.24465671,0.36097092]]]	[[[0.54634649,1.34003816,0.44066816]]]	[[[0.47351962,0.97426185,0.24860677]]]	[1.]
{'B_diff': 0.5, 'I_diff': 0.5, 'T_diff': 0.75, 'N0': 1932.835050582544, 'h_N': 14.775264404433571, 'r0': 1.561888884569861, 'a0': 0.001149816383072926, 'h0': 1.7146137933122019, 'alpha0': 0.0004958486505255116, 'eta0': 4.408518253491359, 'delta': 0.058087560500424365, 'n': 1.6920370491385537, 'nu': 1.260766900705189, 'a_scale': 1.1677218950786346, 'id': 1873200}	2	[1,1]	[[[1776.78968 , 29.40832291, 354.026527 , 0. ], [ 297.097272 ,4440.054538 , 584.0624141 , 278.940906 ]]]	[[[ 22.0252532, 0. , 0. ], [3867.65643 , 568.953075 , 0. ]]]	[[[0.00000033,0.00000033,0.00000033,0. ], [1.51603344,0.79910383,1.10915484,0.27996962]]]	[[[0.00000033,0. ,0. ], [0.81702151,1.11896222,0. ]]]	[[[0.00000033,0.00000033,0. ], [0.73447894,0.76381318,0.27996962]]]	[0.075,0.925]
{'B_diff': 0.75, 'I_diff': 0.5, 'T_diff': 0.75, 'N0': 1987.4805002461912, 'h_N': 16.540965506198216, 'r0': 1.520799347925053, 'a0': 0.0007041695011454111, 'h0': 1.1116073768014192, 'alpha0': 0.00023209403954928932, 'eta0': 3.356379496556006, 'delta': 0.05889242927021682, 'n': 1.0415247835220727, 'nu': 1.7992595379581249, 'a_scale': 1.021274908432494, 'id': 1889200}	2	[1,1]	[[[ 9.60829039,4628.62111874, 641.619337 , 419.851451 ], [ 9.60829129,4628.62171 , 641.622189 , 419.843421 ]]]	[[[4628.62062 , 424.887456, 0. ], [4628.62171 , 424.889346, 0. ]]]	[[[1.65891791,0.67785008,1.25295171,0.65609341], [1.65897419,0.67786109,1.25299279,0.65609235]]]	[[[0.6778501 ,1.30318289,0. ], [0.67786109,1.30321844,0. ]]]	[[[0.46656151,1.23134986,0.65609341], [0. ,1.23139946,0.65609235]]]	[0.96,0.04]
{'B_diff': 1.0, 'I_diff': 0.75, 'T_diff': 0.5, 'N0': 761.6332277919565, 'h_N': 16.94783799461371, 'r0': 1.944419161663099, 'a0': 0.002066195853565765, 'h0': 0.7259380662752357, 'alpha0': 0.00029573561232425585, 'eta0': 2.5421393396506136, 'delta': 0.053625785030420786, 'n': 1.0755666656773135, 'nu': 1.5019483244557594, 'a_scale': 2.9762025960312575, 'id': 1905800}	1	[1]	[[[ 1.51739414,998.206967 ,127.9702014 ,210.181526 ]]]	[[[950.728557 , 97.4075687,210.181526 ]]]	[[[0.00000033,0.00000033,0.00000033,0.00000033]]]	[[[0.00000033,0.00000033,0.00000033]]]	[[[0.00000033,0.00000033,0. ]]]	[1.]
{'B_diff': 1.0, 'I_diff': 1.0, 'T_diff': 0.25, 'N0': 1777.0818186516894, 'h_N': 17.790731594482036, 'r0': 1.5621905585240576, 'a0': 0.0011753791038207717, 'h0': 1.0939707978587632, 'alpha0': 0.0006596076257453079, 'eta0': 3.8223608294415277, 'delta': 0.04922914075944902, 'n': 1.379050803879282, 'nu': 1.2930067774919825, 'a_scale': 1.8814454101234301, 'id': 1880800}	1	[1]	[[[ 21.4877689 ,6118.02333 , 397.28767567, 320.440858 ]]]	[[[1023.15086 , 391.18922 , 320.440858]]]	[[[2.68998102,0.51047853,1.51622782,0.5779417 ]]]	[[[0.74725538,1.52983656,0.5779417 ]]]	[[[0.47815113,0.95600038,0. ]]]	[1.]
{'B_diff': 0.75, 'I_diff': 0.75, 'T_diff': 0.75, 'N0': 772.6593262886023, 'h_N': 8.822632067652982, 'r0': 1.6881055272814725, 'a0': 0.0007505018442056948, 'h0': 2.056631249422522, 'alpha0': 0.000527447535514022, 'eta0': 4.8246930651790105, 'delta': 0.0353399152849813, 'n': 1.373741764150434, 'nu': 1.7001466403936685, 'a_scale': 4.380339425130659, 'id': 1902800}	1	[0]	[[[ 0.3176703 ,2011.69978953, 209.709268 , 103.1539501 ]]]	[[[2011.68354 , 33.658858, 72.312821]]]	[[[0.20183788,0.19397944,0.69578893,0.26731001]]]	[[[0.1939787 ,0.10647189,0.17320339]]]	[[[0.47646362,0.84284535,0.82080734]]]	[1.]
{'B_diff': 0.75, 'I_diff': 0.75, 'T_diff': 0.5, 'N0': 1040.0279684676184, 'h_N': 11.175392836044242, 'r0': 0.7381284477475325, 'a0': 0.0017025428833080383, 'h0': 2.2004749730150572, 'alpha0': 0.0006589633336333238, 'eta0': 1.8338765117710099, 'delta': 0.05989083923993775, 'n': 1.7764924849993755, 'nu': 1.5261249911956738, 'a_scale': 3.6847279996719697, 'id': 1902600}	2	[0,0]	[[[ 1.11582459,7136.064932 , 106.3035357 , 29.6184006 ], [ 1.26371595,3472.8360513 , 110.2160036 , 86.0599147 ]]]	[[[ 181.197982 , 53.0553709, 17.7648209], [3437.28622 , 52.7118809, 49.6590908]]]	[[[0.01593684,0.01498143,0.25019836,0.22350535], [0.05242124,0.04574878,0.34026758,0.19386168]]]	[[[0.04795269,0.06542255,0.08442358], [0.04559523,0.1184368 ,0.10629766]]]	[[[0.01574685,0.53538966,0.58872935], [0.10485809,0.68195696,0.44612149]]]	[0.605,0.395]
{'B_diff': 1.0, 'I_diff': 1.0, 'T_diff': 1.0, 'N0': 2027.511507089724, 'h_N': 8.263276341457129, 'r0': 1.2170394515720473, 'a0': 0.0006333341677169917, 'h0': 1.5102663205215108, 'alpha0': 0.0007886280460499092, 'eta0': 1.4344125434533739, 'delta': 0.049889520219303166, 'n': 1.6562935964301615, 'nu': 1.6926269385999775, 'a_scale': 4.646635565759606, 'id': 1907000}	2	[0,0]	[[[ 0.37067646,16580.9005111 , 53.1686012 , 32.2816908 ], [ 0.39475076, 6944.10456682, 53.1686012 , 89.256457 ]]]	[[[ 7.5791111, 31.0759373, 18.2820934], [6942.19249 , 31.0759373, 57.0625665]]]	[[[0.00000033,0.00000033,0.00000033,0.00000033], [0.00000033,0.00000033,0.00000033,0.00000033]]]	[[[0.00000033,0.00000033,0.00000033], [0.00000033,0.00000033,0.00000033]]]	[[[0.00000033,0.00000033,0.00000033], [0.00000033,0.00000033,0.00000033]]]	[0.64,0.36]
{'B_diff': 0.5, 'I_diff': 0.5, 'T_diff': 0.5, 'N0': 1412.88510406501, 'h_N': 18.002714093548573, 'r0': 1.5835770770817925, 'a0': 0.0012937711775689478, 'h0': 1.0661403522875732, 'alpha0': 0.0008531569647203119, 'eta0': 3.585145310827923, 'delta': 0.05242639936103209, 'n': 1.3501883372317267, 'nu': 1.3074313085769704, 'a_scale': 1.3551276823286726, 'id': 1873000}	1	[0]	[[[ 78.2977198,3341.599388 , 306.0964911, 245.221087 ]]]	[[[2989.56297 , 250.728644, 174.77356 ]]]	[[[2.01236228,0.58924633,1.29628836,0.2997373 ]]]	[[[0.59797646,1.38860857,0.3415803 ]]]	[[[0.53433218,0.89654317,0.19629825]]]	[1.]
{'B_diff': 0.25, 'I_diff': 0.25, 'T_diff': 0.25, 'N0': 1115.1186486821296, 'h_N': 13.446185051804504, 'r0': 1.709207115585179, 'a0': 0.0017308801525857224, 'h0': 1.9677842438973479, 'alpha0': 0.00026769278223647436, 'eta0': 1.7308101520884074, 'delta': 0.044086387030226826, 'n': 1.9137215441517355, 'nu': 1.8458800444818273, 'a_scale': 3.7881405252030786, 'id': 1907200}	1	[0]	[[[ 0.40007844,5728.51451 , 58.709214 , 53.0960569 ]]]	[[[2516.66983 , 32.0273215, 31.8909463]]]	[[[0.00000033,0.00000033,0.00000033,0.00000033]]]	[[[0.00000033,0.00000033,0.00000033]]]	[[[0.00000033,0.00000033,0.00000033]]]	[1.]
{'B_diff': 1.0, 'I_diff': 0.25, 'T_diff': 0.5, 'N0': 842.3887285068815, 'h_N': 14.466581485283594, 'r0': 1.6892530793025107, 'a0': 0.0006450756562807198, 'h0': 1.6632199807754091, 'alpha0': 0.0005018316217680329, 'eta0': 4.3522802139951855, 'delta': 0.040073177087019456, 'n': 1.4514447170076763, 'nu': 1.256342441602483, 'a_scale': 3.0381325257139307, 'id': 1904200}	1	[0]	[[[ 2.26159883,657.518925 ,226.7958914 ,313.2260634 ]]]	[[[520.374966,141.09707 ,221.634221]]]	[[[0.20034945,0.21786639,0.08041798,0.04059369]]]	[[[0.12496752,0.05505349,0.03436813]]]	[[[0.58286997,0.29494664,0.15211208]]]	[1.]
{'B_diff': 0.5, 'I_diff': 0.5, 'T_diff': 0.75, 'N0': 1951.9429293568412, 'h_N': 12.288508137748089, 'r0': 1.457473489719626, 'a0': 0.0013422945696533566, 'h0': 2.2617680352491902, 'alpha0': 0.0007592066660340318, 'eta0': 2.410370033584358, 'delta': 0.04186116292833461, 'n': 1.5098483209174471, 'nu': 1.0545191620487233, 'a_scale': 4.392129794203962, 'id': 1886000}	4	[0,0,0,1]	[[[ 163.944923 ,5790.97069 , 827.099379 , 243.119486 ], [ 162.219149 ,5606.50501 , 866.988392 , 248.874587 ], [ 159.253484 ,5594.63631 , 858.053029 , 251.335219 ], [ 50.7629907,8965.015508 , 531.995086 , 121.66675 ]]]	[[[1372.25589 , 356.411745, 142.882803], [1416.72375 , 349.484955, 145.29476 ], [1482.4525 , 345.536989, 146.732913], [ 308.948758, 531.995086, 121.66675 ]]]	[[[2.12530571,0.76576343,1.15172431,0.967117 ], [2.16412908,0.76917091,1.07545341,0.90523151], [2.17692549,0.79796766,1.11280234,0.90836819], [3.04546527,0.45995948,1.68188683,1.2462867 ]]]	[[[1.52137687,1.63388744,0.92238867], [1.56119115,1.6495365 ,0.91114862], [1.36437273,1.7297189 ,0.92207547], [0.58159397,1.68188683,1.2462867 ]]]	[[[1.08063294,1.71537695,1.70916715], [1.11815094,1.507624 ,1.53556019], [1.16348672,1.58773091,1.55057303], [0.45693455,0. ,0. ]]]	[0.63 ,0.21 ,0.145,0.015]
{'B_diff': 0.25, 'I_diff': 0.5, 'T_diff': 0.25, 'N0': 795.2599440633859, 'h_N': 10.74651394259406, 'r0': 1.7633586240818306, 'a0': 0.000828801212756749, 'h0': 2.186263989516261, 'alpha0': 0.0008613131523229174, 'eta0': 2.8434865827546245, 'delta': 0.04901806350872116, 'n': 1.320612423314158, 'nu': 1.9850199813018072, 'a_scale': 2.4583562363011415, 'id': 1908000}	1	[0]	[[[ 0.32814952,4299.63786 , 29.7731617 , 19.16781731]]]	[[[1861.98316 , 15.7582216, 14.2104358]]]	[[[0.,0.,0.,0.]]]	[[[0.,0.,0.]]]	[[[0.,0.,0.]]]	[1.]
{'B_diff': 0.25, 'I_diff': 0.5, 'T_diff': 0.5, 'N0': 1699.3757802593361, 'h_N': 15.987108817031544, 'r0': 0.8617527909057661, 'a0': 0.001800091124718372, 'h0': 2.0440357611881375, 'alpha0': 0.0004773377259022708, 'eta0': 3.824704144445753, 'delta': 0.05429132572657665, 'n': 1.6089207309937534, 'nu': 1.1273374223881403, 'a_scale': 2.3763597338476448, 'id': 1908200}	1	[1]	[[[1603.80378 , 33.2442899, 173.4519623, 0. ]]]	[[[22.0183537,66.6479993, 0. ]]]	[[[0.00000033,0.00000033,0.00000033,0. ]]]	[[[0.00000033,0.00000033,0. ]]]	[[[0.00000033,0.00000033,0. ]]]	[1.]
{'B_diff': 0.25, 'I_diff': 0.25, 'T_diff': 1.0, 'N0': 1742.388111606678, 'h_N': 19.449826765560616, 'r0': 0.702664859081062, 'a0': 0.0005514160972812723, 'h0': 1.8622223393990618, 'alpha0': 0.0006811834066236325, 'eta0': 2.304273586382358, 'delta': 0.036298942252975926, 'n': 1.8438842050370745, 'nu': 1.4349278837023007, 'a_scale': 2.6899332947117003, 'id': 1907800}	1	[0]	[[[ 1.18436066,9252.89613 , 63.945681 , 94.0368496 ]]]	[[[3092.19746 , 53.6009754, 27.2552461]]]	[[[0.,0.,0.,0.]]]	[[[0.,0.,0.]]]	[[[0.,0.,0.]]]	[1.]
{'B_diff': 1.0, 'I_diff': 0.75, 'T_diff': 0.25, 'N0': 2234.3248052645595, 'h_N': 8.625072236866448, 'r0': 1.3380589715750677, 'a0': 0.0010447611633510202, 'h0': 1.328159935801938, 'alpha0': 0.0008313303459118364, 'eta0': 4.850571480534346, 'delta': 0.05964039717304895, 'n': 1.143804327757611, 'nu': 1.9929538645722213, 'a_scale': 4.171025807664202, 'id': 1867200}	1	[1]	[[[ 257.890388,6174.55146 ,1707.195776, 93.116082]]]	[[[1216.3885 , 734.403571, 93.116082]]]	[[[1.60735888,1.04708622,0.88569716,1.3958323 ]]]	[[[2.0581771 ,1.04592975,1.3958323 ]]]	[[[1.3851789 ,1.29181693,0. ]]]	[1.]
{'B_diff': 0.25, 'I_diff': 1.0, 'T_diff': 0.25, 'N0': 1725.7042353337774, 'h_N': 13.485024632635286, 'r0': 1.683269979824642, 'a0': 0.0015326121274759957, 'h0': 1.9323703087701236, 'alpha0': 0.0007099343470551556, 'eta0': 3.425735509423137, 'delta': 0.040739674385848246, 'n': 1.847877771093605, 'nu': 1.2662221159590181, 'a_scale': 4.723838264435273, 'id': 1884000}	1	[0]	[[[ 70.7884746,5374.563512 , 356.284206 , 227.6542328]]]	[[[4921.49907 , 194.567573, 206.645337]]]	[[[2.48966215,0.50703055,1.38543851,0.58002524]]]	[[[0.51646443,1.78998696,0.61542319]]]	[[[0.46175507,0.94051325,0.23817009]]]	[1.]
{'B_diff': 0.25, 'I_diff': 0.25, 'T_diff': 0.5, 'N0': 1898.3821802073178, 'h_N': 7.675287983814172, 'r0': 1.2390695878747255, 'a0': 0.0007006710445516733, 'h0': 2.243140862257919, 'alpha0': 0.00032396637577418566, 'eta0': 1.9798623297117643, 'delta': 0.040235202852935664, 'n': 1.3208007754474407, 'nu': 1.2464463816631906, 'a_scale': 2.854887556086891, 'id': 1894600}	1	[0]	[[[ 0.90458375,7211.93625 , 365.585174 , 259.8371041 ]]]	[[[2423.17956 , 258.382475, 188.994169]]]	[[[1.80090533,0.41653785,1.49065985,0.95595252]]]	[[[0.47951511,1.60522191,1.06887129]]]	[[[0.38617006,1.26046909,0.6644493 ]]]	[1.]
{'B_diff': 1.0, 'I_diff': 0.5, 'T_diff': 0.75, 'N0': 1179.7152082634816, 'h_N': 13.388237836845738, 'r0': 1.074480556308814, 'a0': 0.0011742094651137854, 'h0': 2.17185267237579, 'alpha0': 0.0006250937832228367, 'eta0': 1.86335882896646, 'delta': 0.036774603729316874, 'n': 1.3718682072075705, 'nu': 1.1848880823359365, 'a_scale': 3.9679284105692965, 'id': 1905200}	1	[0]	[[[ 1.13215273,2041.63090114, 200.4751781 , 293.665729 ]]]	[[[2037.73442 , 117.066892, 179.711318]]]	[[[0.20197111,0.16890203,0.3403303 ,0.13955 ]]]	[[[0.16863067,0.11130375,0.05518619]]]	[[[0.43541861,0.91972099,0.41082576]]]	[1.]
{'B_diff': 0.25, 'I_diff': 0.75, 'T_diff': 0.5, 'N0': 1708.112284049533, 'h_N': 10.862865710064508, 'r0': 1.010776797224395, 'a0': 0.00154268046465007, 'h0': 1.3249056418102563, 'alpha0': 0.0005218518135139963, 'eta0': 5.078519838503993, 'delta': 0.03777462243059775, 'n': 1.9909985798633998, 'nu': 1.3038683618148192, 'a_scale': 3.4019487011378637, 'id': 1909000}	2	[1,0]	[[[1629.4517 , 16.22099908, 152.320558 , 0. ], [ 433.981768 ,2245.041484 , 583.907158 , 306.150749 ]]]	[[[ 10.552008, 49.359336, 0. ], [1897.56078 , 266.450886, 188.45422 ]]]	[[[0.00000033,0.00000033,0.00000033,0. ], [1.01673974,1.23189819,1.01064475,0.2346494 ]]]	[[[0.00000033,0.00000033,0. ], [1.25316061,1.4155669 ,0.37304148]]]	[[[0.00000033,0.00000033,0. ], [1.19603483,1.00682202,0.16167766]]]	[0.955,0.045]
{'B_diff': 0.25, 'I_diff': 0.25, 'T_diff': 0.25, 'N0': 1852.8701866660278, 'h_N': 16.049220793216904, 'r0': 0.8710006437461365, 'a0': 0.0014500713156836648, 'h0': 2.1490467240334623, 'alpha0': 0.0007832886694257893, 'eta0': 1.4402365497794778, 'delta': 0.058768329605260114, 'n': 1.1152183447873636, 'nu': 1.2671343179411672, 'a_scale': 1.6012563981293448, 'id': 1894400}	1	[0]	[[[ 44.8572298 ,7300.612802 , 310.5145784 , 132.66002296]]]	[[[6336.17175 , 210.762699, 127.29229 ]]]	[[[3.22090012,0.40369803,1.81787092,1.38085137]]]	[[[0.4100971,1.882927 ,1.3912442]]]	[[[0.36413546,1.69203029,1.14039067]]]	[1.]
{'B_diff': 1.0, 'I_diff': 0.25, 'T_diff': 0.5, 'N0': 2092.550271857539, 'h_N': 7.401767837024854, 'r0': 1.1049739586618488, 'a0': 0.0016184207002099488, 'h0': 0.7829772407565669, 'alpha0': 0.0008481429266946728, 'eta0': 4.71066512198848, 'delta': 0.04312272662211091, 'n': 1.155369716531451, 'nu': 1.2131039342122214, 'a_scale': 3.018125152313892, 'id': 1865800}	1	[0]	[[[ 106.210955 ,2738.2687744, 384.495785 , 607.413393 ]]]	[[[2724.51422 , 263.037749, 379.589494]]]	[[[1.71050053,0.69243381,1.00254523,0.09487795]]]	[[[0.69335051,1.11202846,0.11749886]]]	[[[0.52008727,0.77316704,0.05720468]]]	[1.]
{'B_diff': 0.25, 'I_diff': 1.0, 'T_diff': 1.0, 'N0': 2232.554962201136, 'h_N': 18.083736769692393, 'r0': 0.7348848164851467, 'a0': 0.0011563757612676443, 'h0': 0.8922110278121834, 'alpha0': 0.00022507010681026464, 'eta0': 3.3085256947881234, 'delta': 0.03026212537768008, 'n': 1.063142559363465, 'nu': 1.2760895012572715, 'a_scale': 2.6064793904666175, 'id': 1897400}	4	[0,1,1,1]	[[[ 63.9127542 ,1765.87738679, 636.295376 , 898.977668 ], [2232.55422 , 0. , 0. , 0. ], [ 63.6712252 ,1763.75972 , 635.854346 , 899.192297 ], [ 312.44712 ,3542.60631 , 544.754499 , 576.910317 ]]]	[[[1760.35298 , 176.657726, 414.532058], [ 0. , 0. , 0. ], [1763.75972 , 176.667332, 414.811778], [ 0. , 299.03796 , 318.103458]]]	[[[1.47021821,0.63643418,0.78186848,0.21549578], [0.00000033,0. ,0. ,0. ], [1.47179121,0.63558727,0.78168644,0.21526226], [1.34776821,1.01815713,1.10566005,0.28252561]]]	[[[0.63545154,0.69627938,0.39023727], [0. ,0. ,0. ], [0.63558727,0.69545054,0.3901507 ], [0. ,1.87810367,0.54086328]]]	[[[1.47217863,1.23138812,0.55275399], [0. ,0. ,0. ], [0. ,1.23151223,0.55274131], [1.01815713,1.31298 ,0.19977751]]]	[0.71 ,0.065,0.135,0.09 ]
{'B_diff': 0.25, 'I_diff': 1.0, 'T_diff': 1.0, 'N0': 917.7941059970979, 'h_N': 9.634093935506996, 'r0': 1.6307583548862608, 'a0': 0.0018789171703111377, 'h0': 2.14690828246396, 'alpha0': 0.0006233364387549055, 'eta0': 4.6402062843719385, 'delta': 0.051828784952561234, 'n': 1.3171758154219666, 'nu': 1.486155195462103, 'a_scale': 3.968885259784728, 'id': 1871800}	1	[1]	[[[ 304.967596 , 290.10349885,1404.7346521 , 6.75934739]]]	[[[288.151125 , 97.0234921 , 6.75934739]]]	[[[0.64552815,1.9273901 ,0.21626828,0.11299576]]]	[[[1.92910725,0.48236114,0.11299576]]]	[[[1.68977645,0.19679505,0. ]]]	[1.]
{'B_diff': 0.25, 'I_diff': 1.0, 'T_diff': 1.0, 'N0': 1202.6550601451063, 'h_N': 6.926503087315145, 'r0': 1.810337486364414, 'a0': 0.0013021866011973917, 'h0': 1.9519299589479433, 'alpha0': 0.0002685694267327094, 'eta0': 1.8533425348144104, 'delta': 0.04290996456957394, 'n': 1.157042083865452, 'nu': 1.2354206862805774, 'a_scale': 1.3875995766275133, 'id': 1910200}	1	[0]	[[[ 0.48154268,2492.59913 , 305.6750313 , 274.8913733 ]]]	[[[1225.23696 , 228.615733, 194.314987]]]	[[[0.,0.,0.,0.]]]	[[[0.,0.,0.]]]	[[[0.,0.,0.]]]	[1.]
{'B_diff': 0.5, 'I_diff': 0.5, 'T_diff': 0.5, 'N0': 1523.3539610881326, 'h_N': 9.284210635588064, 'r0': 1.2028222755055835, 'a0': 0.001068363692170673, 'h0': 1.1047506969135203, 'alpha0': 0.0006362739603401629, 'eta0': 3.8040401273953446, 'delta': 0.03816669338912752, 'n': 1.5955342642378736, 'nu': 1.977659493089638, 'a_scale': 3.624761570929684, 'id': 1911400}	2	[0,0]	[[[ 0.34978326,6162.565628 , 36.3992761 , 102.4510234 ], [ 0.33337843,9628.08432 , 36.399264 , 64.7781319 ]]]	[[[5946.43911 , 18.927976 , 55.721656 ], [ 587.21485 , 18.9279697, 35.4127791]]]	[[[0. ,0. ,0. ,0. ], [0.00000033,0.00000033,0.00000033,0.00000033]]]	[[[0. ,0. ,0. ], [0.00000033,0.00000033,0.00000033]]]	[[[0. ,0. ,0. ], [0.00000033,0.00000033,0.00000033]]]	[0.825,0.175]
{'B_diff': 0.25, 'I_diff': 0.75, 'T_diff': 0.75, 'N0': 2194.7137784178203, 'h_N': 9.068576704658604, 'r0': 0.5415296682785786, 'a0': 0.0019964818649287532, 'h0': 2.211426272889725, 'alpha0': 0.0006180055009549011, 'eta0': 3.351692525695453, 'delta': 0.05809099845868497, 'n': 1.8051136586626089, 'nu': 1.8526515089947355, 'a_scale': 3.485507076097031, 'id': 1896400}	1	[0]	[[[ 320.952576 ,7573.09123 , 495.1615212, 90.5657943]]]	[[[7156.84694 , 88.5067942, 70.0335904]]]	[[[1.95847265,0.57489986,1.5640347 ,0.80159739]]]	[[[0.58066066,1.48906658,0.96642542]]]	[[[0.5607347 ,1.63503263,0.35269409]]]	[1.]
{'B_diff': 1.0, 'I_diff': 0.75, 'T_diff': 0.75, 'N0': 1079.0840869641934, 'h_N': 10.453425628513667, 'r0': 0.6907359556694042, 'a0': 0.0007154180140348964, 'h0': 1.7923997469608606, 'alpha0': 0.00026922301206918194, 'eta0': 3.814773296785501, 'delta': 0.035468125543672506, 'n': 1.6844959505638075, 'nu': 1.486608208249307, 'a_scale': 2.955111045518875, 'id': 1906000}	1	[0]	[[[ 4.61055031,1202.9105803 , 239.1166815 , 366.608033 ]]]	[[[1189.22183 , 83.9695445, 203.019092 ]]]	[[[0.94775667,0.51413569,0.58307048,0.16761023]]]	[[[0.51225778,0.12345136,0.08392748]]]	[[[0.7873929 ,0.93397491,0.37925857]]]	[1.]
{'B_diff': 1.0, 'I_diff': 0.25, 'T_diff': 0.75, 'N0': 2097.167452547432, 'h_N': 8.203412376345362, 'r0': 1.2537144300466934, 'a0': 0.0020453710473919457, 'h0': 1.9631075622949035, 'alpha0': 0.0006867443735635121, 'eta0': 4.602531529862289, 'delta': 0.033662053457658374, 'n': 1.4871893098409519, 'nu': 1.2087086269591145, 'a_scale': 1.2052876701771214, 'id': 1891600}	1	[1]	[[[ 188.696556 ,5230.9877164, 374.4396751, 274.227064 ]]]	[[[5192.29696 , 350.687771, 0. ]]]	[[[1.92519464,0.61564955,1.59718179,0.34892997]]]	[[[0.61627212,1.61223654,0. ]]]	[[[0.56481275,1.38296171,0.34892997]]]	[1.]
{'B_diff': 0.5, 'I_diff': 0.75, 'T_diff': 0.25, 'N0': 1821.0680074443628, 'h_N': 17.886404999796838, 'r0': 0.5150502033526636, 'a0': 0.0009206835295935707, 'h0': 1.3851136454604909, 'alpha0': 0.0008261817841433121, 'eta0': 2.244447182741129, 'delta': 0.04948185964532479, 'n': 1.964753043301339, 'nu': 1.5638264576705725, 'a_scale': 3.173124967884812, 'id': 1912000}	1	[0]	[[[ 2.09014352,10729.12961 , 61.6094775 , 65.2725187 ]]]	[[[2134.85418 , 31.962106 , 54.8261777]]]	[[[0.00000033,0.00000033,0.00000033,0.00000033]]]	[[[0.00000033,0.00000033,0.00000033]]]	[[[0.00000033,0.00000033,0.00000033]]]	[1.]
{'B_diff': 0.75, 'I_diff': 0.5, 'T_diff': 0.25, 'N0': 1544.2417801187835, 'h_N': 13.96266574926674, 'r0': 0.5436752477199263, 'a0': 0.0014820802561469322, 'h0': 1.8817508192202894, 'alpha0': 0.0003917575422919566, 'eta0': 3.5759697603129017, 'delta': 0.04913603494638151, 'n': 1.9235523013912548, 'nu': 1.5923354187196037, 'a_scale': 1.5320871342346334, 'id': 1888800}	1	[1]	[[[ 229.942855 ,3651.593748 , 301.8496678, 146.079706 ]]]	[[[3592.49979 , 209.955455, 146.079706]]]	[[[1.52081348,0.74449582,1.44077408,0.54553286]]]	[[[0.74755337,1.54181081,0.54553286]]]	[[[0.65528214,1.23072106,0. ]]]	[1.]
{'B_diff': 0.75, 'I_diff': 0.25, 'T_diff': 0.5, 'N0': 565.8801936767838, 'h_N': 9.77560903760013, 'r0': 1.9829974038132028, 'a0': 0.0011170718185307604, 'h0': 1.4716552046553595, 'alpha0': 0.0003441884077879707, 'eta0': 4.822492297089787, 'delta': 0.04217831706264935, 'n': 1.7302938561524541, 'nu': 1.7990832418799574, 'a_scale': 2.7710701687965535, 'id': 1888200}	1	[0]	[[[ 9.00332793,866.131941 ,144.5375875 ,163.6478466 ]]]	[[[740.563698 , 85.2156114,101.642794 ]]]	[[[2.13017659,0.71233341,0.88778683,0.3094809 ]]]	[[[0.74213627,0.97530987,0.37738843]]]	[[[0.56365466,0.77973037,0.1988803 ]]]	[1.]
{'B_diff': 1.0, 'I_diff': 1.0, 'T_diff': 0.5, 'N0': 1956.864754601596, 'h_N': 6.495352264917931, 'r0': 1.855077305501665, 'a0': 0.0019955754976655115, 'h0': 2.04152970035101, 'alpha0': 0.0007187915591149165, 'eta0': 4.453963040751967, 'delta': 0.03969503965656887, 'n': 1.6309002577974834, 'nu': 1.5482573518650864, 'a_scale': 4.54061120516748, 'id': 1893800}	28	[0,0,0,0,0,0,0,0,0,0,0,0,0,0,0,0,0,0,0,0,0,0,0,0,0,0,0,0]	[[[ 18.2338669 ,4460.08938079, 397.6167715 , 310.5815298 ], [ 18.8730274 ,4428.92868607, 404.8133381 , 312.2529213 ], [ 19.1441907 ,4467.5485396 , 409.9622453 , 312.441014 ], [ 18.754113 ,4484.7249012 , 407.0615269 , 310.9951716 ], [ 18.4761951 ,4436.98717259, 401.67203 , 312.8207059 ], [ 18.7527001 ,4441.34710681, 401.2976919 , 311.2315136 ], [ 18.56128 ,4464.35439822, 397.0913259 , 310.0309057 ], [ 18.3149618 ,4465.57554829, 396.708823 , 309.7417326 ], [ 18.5034491 ,4430.84231553, 402.7056322 , 313.857925 ], [ 19.0831717 ,4477.4151294 , 408.92514 , 311.4672751 ], [ 18.4315698 ,4413.78226316, 406.4002163 , 314.5914698 ], [ 18.1741435 ,4461.47553324, 396.3336969 , 310.915457 ], [ 18.3853366 ,4441.86965629, 401.2171968 , 312.1608718 ], [ 18.1790703 ,4462.87949002, 397.36896 , 310.096077 ], [ 18.7156483 ,4475.0758702 , 407.4967916 , 311.9397138 ], [ 18.508258 ,4402.98213782, 407.9415879 , 315.8652956 ], [ 18.2394801 ,4436.01478362, 401.6188207 , 312.7441132 ], [ 18.7773892 ,4419.46602867, 408.555089 , 313.4201596 ], [ 19.0252041 ,4417.77723372, 408.2099204 , 313.1389992 ], [ 18.2365729 ,4449.56571769, 400.1517997 , 311.9907585 ], [ 18.5363037 ,4432.36075744, 404.3108844 , 313.1349908 ], [ 18.7586742 ,4486.888035 , 407.2901189 , 310.1692498 ], [ 18.9621404 ,4465.5440791 , 410.8129086 , 313.0693522 ], [ 18.1367313 ,4415.79645756, 405.2828705 , 315.2511163 ], [ 18.8766283 ,4437.23930087, 405.1122688 , 312.0121985 ], [ 18.7032018 ,4406.00167357, 407.8279877 , 315.2470601 ], [ 18.7777959 ,4453.06227443, 401.0566283 , 310.075071 ], [ 18.1714121 ,4467.50375823, 397.4965565 , 309.7485425 ]]]	[[[4457.52906 , 93.1135145, 258.823679 ], [4425.99646 , 95.6590071, 261.284588 ], [4379.98512 , 95.1637763, 261.278733 ], [4406.54977 , 93.8721909, 259.763231 ], [4434.1512 , 93.813777 , 260.695481 ], [4438.00121 , 96.0844459, 260.382309 ], [4462.04874 , 93.9296629, 257.469555 ], [4462.67123 , 94.680409 , 257.740752 ], [4428.57149 , 93.3773152, 260.616736 ], [4389.30235 , 94.966954 , 260.450237 ], [4411.04385 , 94.9185563, 262.971363 ], [4459.27056 , 92.9050249, 258.679295 ], [4439.41087 , 93.6651688, 260.502879 ], [4460.58845 , 93.177425 , 258.919569 ], [4390.38971 , 95.3202686, 261.09532 ], [4400.10346 , 94.2719129, 264.218983 ], [4432.732 , 94.2298497, 261.331694 ], [4414.47889 , 94.785105 , 262.010177 ], [4414.24965 , 95.2426064, 262.216105 ], [4447.05679 , 92.4444607, 259.367872 ], [4429.60783 , 93.3039474, 260.553232 ], [4402.65957 , 94.9837299, 259.461301 ], [4373.91423 , 94.1107096, 262.196912 ], [4412.93489 , 93.1897505, 263.339311 ], [4427.51109 , 94.6899208, 260.935264 ], [4401.74772 , 94.9141937, 263.847271 ], [4450.49539 , 95.0579603, 258.557209 ], [4464.75786 , 93.4822055, 257.648463 ]]]	[[[4.59560776,0.47112609,1.11453567,0.53704183], [4.45183619,0.47597361,1.1004117 ,0.53384909], [4.30112846,0.4759203 ,1.08135182,0.53439145], [4.40399419,0.4468384 ,1.06469982,0.53421572], [4.48756044,0.45067881,1.08330563,0.52843553], [4.34938276,0.44763859,1.07795769,0.52728037], [4.43421122,0.44798124,1.0927016 ,0.53323354], [4.46345617,0.45374786,1.09000628,0.53453957], [4.5421976 ,0.49675532,1.13611436,0.53145124], [4.31734883,0.44714707,1.06341197,0.53285281], [4.62585749,0.50454061,1.1409134 ,0.53867313], [4.60555836,0.45477343,1.1081044 ,0.53992146], [4.48687348,0.44961642,1.0722094 ,0.53094589], [4.53751377,0.44663285,1.09887932,0.53066432], [4.43135524,0.44475284,1.0678791 ,0.52780785], [4.42423494,0.44977908,1.04624216,0.52177809], [4.48361887,0.45046616,1.06723129,0.53101289], [4.36473814,0.45366019,1.06246905,0.53243892], [4.41625211,0.4792669 ,1.09644076,0.53502897], [4.51314566,0.44851216,1.08472867,0.53179494], [4.52124753,0.4536184 ,1.08903666,0.53014936], [4.50031123,0.49876035,1.13761331,0.54048256], [4.38326604,0.47038402,1.09102606,0.53336087], [4.50866243,0.45208367,1.0604276 ,0.52218154], [4.38273283,0.44897506,1.06911099,0.53004185], [4.40473353,0.44782337,1.05557376,0.51667399], [4.42543632,0.44753451,1.076032 ,0.53076341], [4.51553334,0.44557812,1.08026242,0.53566803]]]	[[[0.45344095,2.05704454,0.60544883], [0.45785263,2.00291924,0.59853512], [0.46281155,2.04559909,0.59821387], [0.45443824,2.05525857,0.6015368 ], [0.45069507,2.05145796,0.59494612], [0.44771141,1.98890103,0.59176203], [0.44792829,2.07247661,0.60114532], [0.44384838,2.01571161,0.60063056], [0.46267662,2.0342137 ,0.60133803], [0.45534291,1.99711977,0.6013564 ], [0.47067642,2.03317881,0.60778227], [0.45469926,2.1226256 ,0.61209547], [0.44965969,2.06464784,0.59735276], [0.4464873 ,2.04326517,0.59685236], [0.45291685,2.0217213 ,0.58983433], [0.44986869,2.03146162,0.58490322], [0.45059394,2.05212417,0.59629049], [0.45394326,2.02868591,0.59802122], [0.46188129,2.03958535,0.60092091], [0.44829082,2.07878605,0.5991525 ], [0.45349478,2.09857575,0.59790618], [0.47230902,2.04464409,0.60828775], [0.46334087,2.04590898,0.59707334], [0.45081893,2.05183839,0.58876245], [0.44966184,2.03437245,0.59403921], [0.44802484,2.00181876,0.57788233], [0.4475594 ,2.03494297,0.59700057], [0.44556063,2.05652841,0.6047285 ]]]	[[[401.83266254, 1.14123567, 0.47021764], [353.25565467, 1.13116466, 0.46633974], [ 12.28877966, 1.10465152, 0.46786203], [ 0.97258657, 1.07038841, 0.44638207], [ 3.68350859, 1.08903786, 0.46221045], [ 2.96495855, 1.09211011, 0.50035329], [ 4.54008253, 1.10548582, 0.47214398], [151.3340251 , 1.10308063, 0.49949282], [625.65710629, 1.16859944, 0.48323309], [ 1.13102954, 1.0726568 , 0.47139292], [516.48712132, 1.18075811, 0.44797744], [ 4.88601698, 1.12070275, 0.4121713 ], [ 2.90285862, 1.07827153, 0.4447337 ], [ 6.49059452, 1.10355391, 0.51171727], [ 0.97249653, 1.07637789, 0.51451584], [ 2.51759445, 1.049947 , 0.46401423], [ 2.15237393, 1.08118539, 0.44288164], [ 1.6818775 , 1.07612971, 0.46426695], [285.65936913, 1.11807645, 0.48737167], [ 8.44029283, 1.09451489, 0.47789886], [ 5.55724287, 1.09182059, 0.47400902], [ 17.81576881, 1.17229348, 0.49706793], [ 10.6719431 , 1.11148916, 0.48069638], [ 32.02653332, 1.0560553 , 0.46253337], [ 1.31937266, 1.07724061, 0.48247679], [ 2.18837969, 1.05572394, 0.50914029], [ 3.31938977, 1.08294289, 0.45744384], [ 4.11538825, 1.09548947, 0.46708969]]]	[0.065,0.04 ,0.015,0.1 ,0.225,0.25 ,0.08 ,0.005,0.01 ,0.005,0.015,0.005, 0.04 ,0.005,0.005,0.04 ,0.01 ,0.02 ,0.01 ,0.01 ,0.005,0.005,0.005,0.01 , 0.005,0.005,0.005,0.005]
{'B_diff': 0.75, 'I_diff': 1.0, 'T_diff': 1.0, 'N0': 2054.847676337315, 'h_N': 6.388551658927817, 'r0': 1.5289186300781854, 'a0': 0.0006415786191247552, 'h0': 1.7589081745734059, 'alpha0': 0.00024553271094848814, 'eta0': 3.9207430911521097, 'delta': 0.04534943805361174, 'n': 1.4422623527531357, 'nu': 1.355232019443661, 'a_scale': 2.2601882122232295, 'id': 1903800}	1	[0]	[[[ 16.2312892,2108.39161 ,1503.740785 , 542.047059 ]]]	[[[1104.02313 , 204.437895, 330.394492]]]	[[[3.61553801,1.29103037,0.60156093,0.38677719]]]	[[[1.24105951,0.90824792,0.28284445]]]	[[[2.30559766,0.69743807,0.87110205]]]	[1.]
{'B_diff': 0.75, 'I_diff': 1.0, 'T_diff': 0.75, 'N0': 2111.020079688763, 'h_N': 13.543731633078638, 'r0': 1.2562146858628804, 'a0': 0.000649377435025986, 'h0': 0.6326543027592156, 'alpha0': 0.0007706710244857248, 'eta0': 5.214536058412136, 'delta': 0.03707180922399316, 'n': 1.6432654935587956, 'nu': 1.8748406721762407, 'a_scale': 4.467104201401229, 'id': 1890800}	1	[0]	[[[ 19.709262 ,2849.12296176, 427.2109898 , 636.081571 ]]]	[[[2847.77878 , 48.2739608, 470.845078 ]]]	[[[3.71426459,0.74699184,0.91082132,0.29822981]]]	[[[0.74720864,2.27537536,0.37245687]]]	[[[0.39013078,0.83460216,0.33413363]]]	[1.]
{'B_diff': 0.5, 'I_diff': 0.75, 'T_diff': 0.5, 'N0': 1871.1989202316659, 'h_N': 5.9843970513087195, 'r0': 0.5109073634384348, 'a0': 0.0009149674758950761, 'h0': 1.8319659138104876, 'alpha0': 0.000550543340071085, 'eta0': 3.591781461950549, 'delta': 0.04358281484979851, 'n': 1.7682108836902881, 'nu': 1.260959451752592, 'a_scale': 2.238818018795536, 'id': 1886600}	2	[0,1]	[[[ 355.815814 ,3716.7327885, 472.335687 , 234.5422594], [1794.11972 , 34.9604705, 125.9161958, 0. ]]]	[[[3625.94671 , 279.807915 , 179.348124 ], [ 21.6207345, 63.8115896, 0. ]]]	[[[1.25502317,0.9126466 ,1.2183344 ,0.41277717], [0.00000033,0.00000033,0.00000033,0. ]]]	[[[0.91727306,1.48108317,0.48952232], [0.00000033,0.00000033,0. ]]]	[[[0.8105514 ,0.86373948,0.16566048], [0.00000033,0.00000033,0. ]]]	[0.99,0.01]
{'B_diff': 0.5, 'I_diff': 0.25, 'T_diff': 1.0, 'N0': 1110.1457855997373, 'h_N': 7.672658842530309, 'r0': 0.7961669947276193, 'a0': 0.0007064536012550112, 'h0': 0.8328053302976122, 'alpha0': 0.0006626093215719436, 'eta0': 5.222773465799395, 'delta': 0.05005221608260331, 'n': 1.7777754231019334, 'nu': 1.574771526643953, 'a_scale': 2.5837082837712493, 'id': 1872600}	1	[0]	[[[ 249.359234 ,1464.229254 , 357.75667 , 230.9706703]]]	[[[1240.53176 , 289.132167 , 79.0371843]]]	[[[0.98376628,1.17910268,1.02338832,0.10242866]]]	[[[1.20629635,1.0695038 ,0.17281636]]]	[[[1.07054045,0.83778877,0.0658636 ]]]	[1.]
{'B_diff': 0.5, 'I_diff': 1.0, 'T_diff': 1.0, 'N0': 2160.3559266787365, 'h_N': 8.359019644351992, 'r0': 1.5025850038244208, 'a0': 0.001855995185756676, 'h0': 1.6830842467754337, 'alpha0': 0.0006447508005869984, 'eta0': 2.843792105916211, 'delta': 0.05165220626491329, 'n': 1.77529349358161, 'nu': 1.048414022150851, 'a_scale': 3.0476607181046282, 'id': 1913400}	1	[1]	[[[2009.71583 , 27.5266143, 255.2111 , 0. ]]]	[[[ 17.0936601,124.939994 , 0. ]]]	[[[0.00000033,0.00000033,0.00000033,0. ]]]	[[[0.00000033,0.00000033,0. ]]]	[[[0.00000033,0.00000033,0. ]]]	[1.]
{'B_diff': 0.75, 'I_diff': 0.5, 'T_diff': 0.75, 'N0': 792.6578982754415, 'h_N': 19.954307740028753, 'r0': 0.770493734671964, 'a0': 0.0020240565735996814, 'h0': 2.0191071436457704, 'alpha0': 0.0008534124852491228, 'eta0': 4.673115077678639, 'delta': 0.043879691064777536, 'n': 1.4718325927619005, 'nu': 1.9150174344630635, 'a_scale': 3.5116938298768794, 'id': 1902000}	2	[0,0]	[[[ 44.7128638 ,2120.9242886 , 148.7864514 , 82.3007256 ], [ 1.41546737,4722.066291 , 70.4428588 , 39.6079882 ]]]	[[[2106.69451 , 83.3549015, 57.6497452], [ 715.422751 , 24.3208186, 26.1071604]]]	[[[2.1925681 ,0.51539671,1.35576649,0.48054104], [0.05416182,0.04999098,0.57636262,0.37192216]]]	[[[0.51623494,1.5672525 ,0.63226078], [0.15027036,0.47730867,0.4380546 ]]]	[[[0.40492367,1.12539134,0.13898144], [0.06349068,0.80741864,0.36343352]]]	[0.685,0.315]
{'B_diff': 0.5, 'I_diff': 1.0, 'T_diff': 0.75, 'N0': 813.4370885531689, 'h_N': 11.691656249119038, 'r0': 0.6508333087206781, 'a0': 0.0009369567248523241, 'h0': 0.7296982747639394, 'alpha0': 0.0005571079713502183, 'eta0': 1.9745057760076268, 'delta': 0.04052326539266987, 'n': 1.0214971439569283, 'nu': 1.4657497888261803, 'a_scale': 3.0666802770310895, 'id': 1913200}	3	[0,1,0]	[[[ 1.38098823,2187.99391 , 96.517866 , 131.758387 ], [ 1.09136636,4246.9894 , 100.7853991 , 116.8880346 ], [ 1.38098777,2187.99318 , 96.5178338 , 131.7583429 ]]]	[[[2187.99391 , 54.9717064, 116.275494 ], [ 0. , 54.761271 , 20.4858364], [2187.99318 , 54.971688 , 116.275455 ]]]	[[[0. ,0. ,0. ,0. ], [0.06324671,0.05714659,0.31896826,0.2044181 ], [0.00000033,0.00000033,0.00000033,0.00000033]]]	[[[0. ,0. ,0. ], [0. ,0.33569621,0.3297804 ], [0.00000033,0.00000033,0.00000033]]]	[[[0. ,0. ,0. ], [0.05714659,0.59587473,0.23252434], [0.01858541,0.00000033,0.00000033]]]	[0.93,0.06,0.01]
{'B_diff': 0.5, 'I_diff': 0.75, 'T_diff': 0.5, 'N0': 744.1569029081988, 'h_N': 17.267365457094186, 'r0': 0.9510309020948123, 'a0': 0.0005587571419949788, 'h0': 1.2410240770398753, 'alpha0': 0.0006190643076250518, 'eta0': 3.1631783997329164, 'delta': 0.05808708787981153, 'n': 1.0533003478637926, 'nu': 1.56129743720895, 'a_scale': 2.4223554471363777, 'id': 1912200}	1	[0]	[[[ 1.55485237,2510.00562242, 125.1991463 , 62.71060215]]]	[[[2510.00557 , 56.7799648, 62.4069774]]]	[[[0.,0.,0.,0.]]]	[[[0.,0.,0.]]]	[[[0.,0.,0.]]]	[1.]
{'B_diff': 1.0, 'I_diff': 0.25, 'T_diff': 0.25, 'N0': 2136.240020900271, 'h_N': 18.822823639436685, 'r0': 0.7257840987862965, 'a0': 0.0010023963033269497, 'h0': 2.0842000295907757, 'alpha0': 0.0004010472239350337, 'eta0': 3.422222388518513, 'delta': 0.05061475664840677, 'n': 1.1168476314759812, 'nu': 1.8047046380165805, 'a_scale': 4.3245045412512955, 'id': 1904000}	2	[1,0]	[[[ 2.18554853,11412.68743 , 373.316106 , 149.822274 ], [ 131.025178 , 5797.53926624, 408.378482 , 151.8213425 ]]]	[[[2225.29336 , 249.02674 , 149.822274], [5797.36184 , 215.041042, 124.071484]]]	[[[0.50958918,0.24716808,1.44818021,1.23059184], [2.33292799,0.51478279,1.54034178,0.71242724]]]	[[[0.42709175,1.50675898,1.23059184], [0.51478541,1.69315798,0.76051789]]]	[[[0.20461954,1.49118177,0. ], [0.43208814,1.38823173,0.5005999 ]]]	[0.515,0.485]
{'B_diff': 0.75, 'I_diff': 0.25, 'T_diff': 1.0, 'N0': 1373.8526220181818, 'h_N': 6.206662722152419, 'r0': 1.7014287901419025, 'a0': 0.0013454059291953722, 'h0': 0.8536804666853655, 'alpha0': 0.0004096317110712114, 'eta0': 4.728711642308971, 'delta': 0.059697854324646464, 'n': 1.5705893502131023, 'nu': 1.1122390968307243, 'a_scale': 3.0609514845960213, 'id': 1914200}	1	[1]	[[[1146.60457 , 42.1359159, 389.171989 , 0. ]]]	[[[ 23.4121507,285.782471 , 0. ]]]	[[[0.00000033,0.00000033,0.00000033,0. ]]]	[[[0.00000033,0.00000033,0. ]]]	[[[0.00000033,0.00000033,0. ]]]	[1.]
{'B_diff': 1.0, 'I_diff': 1.0, 'T_diff': 1.0, 'N0': 2227.308823423293, 'h_N': 18.24581619776493, 'r0': 1.3468426356525833, 'a0': 0.002032374214203842, 'h0': 1.1725851793648618, 'alpha0': 0.00034454520168722305, 'eta0': 3.918645303940757, 'delta': 0.03904983078411209, 'n': 1.7233889559818567, 'nu': 1.3562913402706385, 'a_scale': 1.505248796916407, 'id': 1881400}	3	[0,0,0]	[[[ 79.3369306 ,2909.1684049 , 281.128271 , 598.445155 ], [ 1.22362528,6438.68068 , 247.9102612 , 415.051005 ], [2039.84093 , 25.57516875, 215.0768459 , 24.61119246]]]	[[[2868.96431 , 174.630969 , 427.490211 ], [2517.43134 , 162.08072 , 376.280487 ], [ 17.1443613, 126.281911 , 17.75291 ]]]	[[[1.87975816,0.62746872,0.88814809,0.16934474], [0.32523345,0.21423034,0.72353509,0.30956049], [0. ,0. ,0. ,0. ]]]	[[[0.63096484,1.10715359,0.21981271], [0.34760714,0.97208061,0.33507932], [0. ,0. ,0. ]]]	[[[0.51326209,0.54931474,0.0435286 ], [0.13042753,0.32956498,0.06397544], [0. ,0. ,0. ]]]	[0.625,0.365,0.01 ]
{'B_diff': 0.75, 'I_diff': 0.75, 'T_diff': 0.5, 'N0': 1533.7111356190044, 'h_N': 17.60167629563076, 'r0': 1.9831585813872379, 'a0': 0.0018908942098820904, 'h0': 0.7026222334835831, 'alpha0': 0.0003364980455424538, 'eta0': 1.6060771948297505, 'delta': 0.04909935661323095, 'n': 1.6658927590074453, 'nu': 1.0387611193722543, 'a_scale': 1.1647011418697952, 'id': 1915400}	1	[1]	[[[1376.78778 , 17.70347008, 396.676161 , 0. ]]]	[[[14.8353577, 0. , 0. ]]]	[[[0.00000033,0.00000033,0.00000033,0. ]]]	[[[0.00000033,0. ,0. ]]]	[[[0.00000033,0.00000033,0. ]]]	[1.]
{'B_diff': 0.75, 'I_diff': 0.5, 'T_diff': 0.5, 'N0': 1870.6580818864084, 'h_N': 13.082331004207838, 'r0': 1.2423647113581122, 'a0': 0.0005854001438850678, 'h0': 1.6875805547741047, 'alpha0': 0.0008274979554514309, 'eta0': 4.951489716700878, 'delta': 0.045878744435513874, 'n': 1.2616784526671525, 'nu': 1.5545303223945615, 'a_scale': 1.7858370910697303, 'id': 1889000}	1	[1]	[[[ 123.244792,3413.980112, 718.120011, 263.891218]]]	[[[3385.60669 , 395.017592, 263.891218]]]	[[[1.84412663,0.851747 ,1.00973696,0.7894975 ]]]	[[[0.85584223,1.15230145,0.7894975 ]]]	[[[0.53521647,0.90044075,0. ]]]	[1.]
{'B_diff': 0.75, 'I_diff': 0.75, 'T_diff': 1.0, 'N0': 1331.7317864314175, 'h_N': 12.456071320587217, 'r0': 0.997499925270742, 'a0': 0.001751969518803168, 'h0': 1.6648793774465618, 'alpha0': 0.0008162484970226007, 'eta0': 2.245512690828118, 'delta': 0.0498969312525505, 'n': 1.8649624036373968, 'nu': 1.6615373885273006, 'a_scale': 4.4178546231866385, 'id': 1903000}	1	[0]	[[[ 19.4913285 ,3590.93763101, 253.9323565 , 216.7500667 ]]]	[[[3585.1074 , 29.0576265, 81.1691577]]]	[[[3.53077117,0.47420168,1.38610107,0.74217328]]]	[[[0.47433951,0.4937757 ,0.71275123]]]	[[[0.45024521,1.56673303,0.86650584]]]	[1.]
{'B_diff': 0.5, 'I_diff': 0.5, 'T_diff': 0.5, 'N0': 1336.453206062989, 'h_N': 12.244257804594374, 'r0': 1.6694435089264936, 'a0': 0.0009296930036651594, 'h0': 1.3183953903449939, 'alpha0': 0.0005164752424258881, 'eta0': 4.376549826284341, 'delta': 0.04295763076916756, 'n': 1.4505636255930054, 'nu': 1.6721769765480907, 'a_scale': 1.6957753512053864, 'id': 1885800}	1	[1]	[[[ 56.9472259,2871.562212 , 350.374761 , 236.831333 ]]]	[[[2743.47094 , 155.413015, 236.831333]]]	[[[2.14118328,0.68921743,1.18377025,0.55817162]]]	[[[0.69591036,1.37380873,0.55817162]]]	[[[0.56567649,1.07073403,0. ]]]	[1.]
{'B_diff': 0.25, 'I_diff': 1.0, 'T_diff': 0.5, 'N0': 1848.3989776576227, 'h_N': 7.159177803902728, 'r0': 1.692548275037312, 'a0': 0.0005601884140489095, 'h0': 1.1354536477253834, 'alpha0': 0.00021926517236484048, 'eta0': 1.8561571168186832, 'delta': 0.04884446429670891, 'n': 1.2531871806129278, 'nu': 1.4422380025382184, 'a_scale': 3.810759596877607, 'id': 1909800}	1	[0]	[[[ 0.38320683,6675.98102 , 280.197381 , 363.580492 ]]]	[[[1040.17271 , 114.488922, 206.748957]]]	[[[0.19291044,0.15966227,0.60149715,0.27413336]]]	[[[0.2555363 ,0.1781977 ,0.12249193]]]	[[[0.19379998,1.04799344,0.57990556]]]	[1.]
{'B_diff': 0.75, 'I_diff': 0.5, 'T_diff': 1.0, 'N0': 925.2104091593311, 'h_N': 14.049489622574727, 'r0': 1.6953401457399628, 'a0': 0.0018558145557099508, 'h0': 2.103331265668462, 'alpha0': 0.0006066389793932329, 'eta0': 2.4197035213250913, 'delta': 0.04207257504223094, 'n': 1.4438650025608006, 'nu': 1.9211953944564213, 'a_scale': 1.424112616548638, 'id': 1915000}	1	[1]	[[[ 0.38471775,4542.05688 , 25.44813412, 44.7153438 ]]]	[[[2496.80547 , 21.0636931, 0. ]]]	[[[0.,0.,0.,0.]]]	[[[0.,0.,0.]]]	[[[0.,0.,0.]]]	[1.]
{'B_diff': 1.0, 'I_diff': 0.5, 'T_diff': 0.25, 'N0': 834.3545282722446, 'h_N': 17.77201436177333, 'r0': 1.9914363810019005, 'a0': 0.0012927731969088216, 'h0': 1.696373025505775, 'alpha0': 0.0005286121521166454, 'eta0': 4.65429351789792, 'delta': 0.05021785626798912, 'n': 1.2318959052659995, 'nu': 1.3444671216480286, 'a_scale': 1.6205885733054552, 'id': 1904800}	1	[1]	[[[ 5.0299247,1040.3194492, 297.6995428, 214.686451 ]]]	[[[984.01845 ,209.792054,214.686451]]]	[[[1.14486024,0.71802414,0.71126614,0.2772497 ]]]	[[[0.74201985,0.79409941,0.2772497 ]]]	[[[0.30448289,0.5192152 ,0. ]]]	[1.]
{'B_diff': 0.25, 'I_diff': 0.75, 'T_diff': 0.75, 'N0': 782.9854733037324, 'h_N': 7.35358445187594, 'r0': 0.8088161660706391, 'a0': 0.0014038001807303014, 'h0': 1.1469357627210202, 'alpha0': 0.000703300327163394, 'eta0': 3.665553249881827, 'delta': 0.040430066969900536, 'n': 1.5022803712408523, 'nu': 1.2937650552451279, 'a_scale': 2.219260644518585, 'id': 1883600}	1	[0]	[[[111.768706 ,785.598941 ,257.002702 ,222.6256819]]]	[[[489.529927,113.180439,125.499114]]]	[[[1.13947509,1.03119311,0.74594136,0.17554269]]]	[[[1.09901763,1.04188279,0.36673289]]]	[[[1.26016721,1.05531893,0.35647973]]]	[1.]
{'B_diff': 0.25, 'I_diff': 0.75, 'T_diff': 0.25, 'N0': 1466.3550229899374, 'h_N': 13.363768941810058, 'r0': 0.9114628858107283, 'a0': 0.001620005531491328, 'h0': 1.4561111077079145, 'alpha0': 0.0007058814832059688, 'eta0': 4.308971415990716, 'delta': 0.03442245575281212, 'n': 1.8907803519351642, 'nu': 1.5381781236163024, 'a_scale': 1.8689977752353881, 'id': 1896000}	1	[1]	[[[ 58.1271615,4779.566522 , 184.5799576, 210.327965 ]]]	[[[4042.3537 , 134.759289, 210.327965]]]	[[[2.44387991,0.49250999,1.83323599,0.63234024]]]	[[[0.50551752,1.95745317,0.63234024]]]	[[[0.46068637,1.54144008,0. ]]]	[1.]
{'B_diff': 0.5, 'I_diff': 1.0, 'T_diff': 1.0, 'N0': 1923.1780896020455, 'h_N': 19.62503721402348, 'r0': 1.378115440559594, 'a0': 0.001527972195102435, 'h0': 1.7409856260891146, 'alpha0': 0.0007810766499308588, 'eta0': 4.124181934586625, 'delta': 0.048891472633691625, 'n': 1.757633097528158, 'nu': 1.6043177101512065, 'a_scale': 3.4095662535385594, 'id': 1900600}	23	[0,0,0,0,0,0,0,0,0,0,0,0,0,0,0,0,0,0,0,0,0,0,0]	[[[ 951.521294 ,1569.4404508, 796.6922944, 216.5471692], [ 932.409808 ,1577.03223 , 819.6339383, 222.5078841], [ 929.611708 ,1555.1314356, 835.4456948, 224.0283011], [ 925.731453 ,1570.9339359, 835.4576305, 225.4020209], [ 953.790708 ,1571.777149 , 791.0272091, 215.5688436], [ 933.981461 ,1585.4560782, 816.3511919, 221.5323259], [ 955.21136 ,1557.7742863, 795.425838 , 216.3685743], [ 925.571754 ,1573.8575667, 835.2567295, 225.2012064], [ 939.633156 ,1603.3292955, 798.9188609, 218.636575 ], [ 938.019379 ,1604.8067563, 805.7260171, 219.6110253], [ 926.710765 ,1610.079294 , 818.55975 , 222.2461324], [ 949.970962 ,1573.041086 , 795.8570944, 217.4955794], [ 937.84243 ,1556.27371 , 822.7064876, 221.390755 ], [ 948.067409 ,1581.89239 , 795.890026 , 217.0015707], [ 943.6134 ,1558.5605056, 811.6680554, 219.835183 ], [ 921.60578 ,1585.6630004, 833.9119107, 226.094944 ], [ 925.421183 ,1590.1923105, 830.0491786, 224.0159719], [ 919.083508 ,1605.2759322, 830.391978 , 225.5546922], [ 928.545938 ,1571.2407952, 827.219396 , 224.3436982], [ 951.591292 ,1568.8523267, 796.9293768, 216.4603576], [ 920.319238 ,1593.6243743, 830.0038531, 226.1978802], [ 920.716095 ,1597.6173229, 833.0477814, 225.8752584], [ 935.639523 ,1574.8662156, 817.5138814, 221.4846547]]]	[[[1469.54198 , 63.5139384, 70.5600692], [1527.04903 , 59.8700703, 71.0367671], [1537.86799 , 56.5886018, 70.1853421], [1553.60447 , 56.5782015, 69.8292899], [1463.1453 , 64.5076301, 70.9945626], [1526.61735 , 60.1720909, 70.5537329], [1458.2194 , 63.508655 , 70.3975343], [1556.51876 , 56.6066675, 69.6843304], [1511.37708 , 63.3161339, 71.284748 ], [1520.81443 , 61.8300651, 69.9297703], [1566.29449 , 58.710558 , 70.4937074], [1468.27917 , 63.9875184, 70.8444744], [1520.98929 , 57.8821046, 70.167671 ], [1473.55853 , 64.556349 , 71.1404237], [1483.81593 , 61.6042184, 70.750986 ], [1568.19496 , 56.9479517, 70.322136 ], [1572.58566 , 56.1831256, 69.5102819], [1579.48654 , 57.595042 , 70.5184102], [1537.64015 , 58.801383 , 70.7285672], [1469.72211 , 63.5332418, 70.5592956], [1576.01783 , 56.7800561, 70.8022052], [1580.00803 , 56.2848024, 69.6727134], [1525.04416 , 59.5724794, 70.4366947]]]	[[[0.68642668,1.73752996,0.74052329,0.72361774], [0.69908356,1.72465654,0.72047571,0.70007305], [0.70329789,1.76382007,0.71124297,0.69857815], [0.69889621,1.71622897,0.72666631,0.66754764], [0.68341046,1.73096295,0.74574192,0.72249674], [0.69509501,1.70816786,0.73630387,0.69149561], [0.6771586 ,1.72253206,0.76523429,0.6968356 ], [0.70324658,1.73153858,0.71699728,0.68102703], [0.6898595 ,1.67864759,0.75106002,0.69873477], [0.69483 ,1.68841423,0.7299488 ,0.71208941], [0.70471515,1.69425874,0.72095262,0.70504278], [0.68296858,1.71174862,0.75171647,0.7095491 ], [0.6945176 ,1.7468858 ,0.71642966,0.70300421], [0.68497415,1.71084089,0.74708296,0.7091298 ], [0.69163729,1.7464266 ,0.72167897,0.71268263], [0.70407686,1.69942405,0.71780817,0.68099883], [0.70079215,1.69977315,0.72920732,0.68062204], [0.7097526 ,1.69414033,0.71010823,0.69236267], [0.70139119,1.72981322,0.71915202,0.69089856], [0.68169553,1.71925026,0.75574131,0.70590617], [0.70823841,1.71148126,0.72186898,0.68604982], [0.70398666,1.68212865,0.72040382,0.67417869], [0.69485993,1.72225776,0.73337661,0.69476738]]]	[[[1.73384852,2.02340709,0.73674282], [1.67336147,2.06211236,0.70550025], [1.68593184,2.13002997,0.70770611], [1.71847519,1.3986644 ,0.53813297], [1.7472648 ,1.91993083,0.70153052], [1.72143609,1.61814089,0.61102978], [1.82315433,1.2398885 ,0.5371188 ], [1.69798191,1.76363091,0.64114739], [1.74471445,1.42414775,0.57245049], [1.67295911,2.03583493,0.74323315], [1.62806658,2.18669114,0.73887449], [1.77593879,1.61904199,0.61331798], [1.67967884,2.14473238,0.71067523], [1.74368342,1.80089469,0.67130184], [1.713154 ,2.07934731,0.73540241], [1.65815954,1.80836681,0.62451907], [1.67645879,1.6793375 ,0.60835161], [1.61839261,2.15010297,0.70998492], [1.69581425,1.81686448,0.66945336], [1.79044599,1.52036917,0.60047422], [1.65435458,1.9888206 ,0.66463723], [1.66750611,1.62940468,0.60016872], [1.71644732,1.75288106,0.6393202 ]]]	[[[ 5.37061417, 0.77066139, 0.97913132], [10.26950879, 0.74442751, 0.93957298], [28.79637533, 0.73076504, 0.93199646], [ 1.61242063, 0.74333162, 0.89656341], [ 4.65757406, 0.77743272, 0.98444195], [ 5.4638096 , 0.75953968, 0.93457096], [ 0.87181555, 0.79373203, 0.95750833], [18.78825121, 0.73485755, 0.91125043], [ 2.55487734, 0.77849778, 0.95813605], [ 6.0636865 , 0.75702758, 0.95346346], [12.40602813, 0.74410348, 0.94209773], [ 3.25123817, 0.780331 , 0.96984377], [14.43353857, 0.73793656, 0.94086784], [ 4.19264067, 0.77733425, 0.96632282], [ 7.21561674, 0.74808401, 0.95766416], [20.93690961, 0.73570938, 0.90911158], [16.1407187 , 0.74659801, 0.91039157], [20.03250763, 0.7308375 , 0.92048179], [12.44754809, 0.74042196, 0.92671316], [ 2.86921935, 0.78448858, 0.96692668], [24.33987861, 0.74115225, 0.91763108], [12.96979585, 0.73777391, 0.90150015], [ 7.20449754, 0.75554842, 0.93860374]]]	[0.51 ,0.015,0.01 ,0.02 ,0.255,0.01 ,0.02 ,0.01 ,0.01 ,0.015,0.005,0.02 , 0.01 ,0.015,0.03 ,0.005,0.005,0.005,0.005,0.005,0.005,0.01 ,0.005]
{'B_diff': 0.75, 'I_diff': 0.75, 'T_diff': 1.0, 'N0': 588.3681000470925, 'h_N': 5.768244808944513, 'r0': 0.8909314798986154, 'a0': 0.0013209274139624949, 'h0': 1.934264153050519, 'alpha0': 0.0003770271701522063, 'eta0': 3.162556098461843, 'delta': 0.03381028216689533, 'n': 1.0586211169763033, 'nu': 1.9166866280709582, 'a_scale': 2.267790803984715, 'id': 1915800}	2	[0,0]	[[[ 0.25790997,4097.31836043, 44.4397257 , 27.29256726], [ 0.2921742 ,1923.7912307 , 44.4397406 , 46.34560624]]]	[[[ 0.00000043, 26.0385254 , 8.44622406], [1923.79123 , 26.0385341 , 36.9110556 ]]]	[[[0.00000033,0.00000033,0.00000033,0.00000033], [0. ,0. ,0. ,0. ]]]	[[[0.00000033,0.00000033,0.00000033], [0. ,0. ,0. ]]]	[[[0.00000033,0.00000033,0.00000033], [0.00009496,0. ,0. ]]]	[0.655,0.345]
{'B_diff': 0.75, 'I_diff': 0.5, 'T_diff': 0.25, 'N0': 2137.5169723614636, 'h_N': 18.00521961050261, 'r0': 1.202181022719187, 'a0': 0.0005458986495618777, 'h0': 1.0577442923342009, 'alpha0': 0.0007867531945573805, 'eta0': 1.7230101684967334, 'delta': 0.0339528169501208, 'n': 1.5566600512670616, 'nu': 1.6811347556241003, 'a_scale': 1.3354829339338354, 'id': 1914400}	1	[0]	[[[ 0.56785334,10081.58944 , 25.9600107 , 101.14902228]]]	[[[6095.07979 , 20.4197679 , 6.79050368]]]	[[[0.,0.,0.,0.]]]	[[[0. ,0. ,0.00000007]]]	[[[0. ,0. ,0.00000001]]]	[1.]
{'B_diff': 0.75, 'I_diff': 0.5, 'T_diff': 0.5, 'N0': 1499.269486106456, 'h_N': 14.070839505797808, 'r0': 0.9813384992975371, 'a0': 0.0018487797260409939, 'h0': 1.454581957041401, 'alpha0': 0.0008640141134766383, 'eta0': 1.4202612720320347, 'delta': 0.042211350327282404, 'n': 1.046251535959462, 'nu': 1.9832089292231876, 'a_scale': 2.2247023031210134, 'id': 1914600}	3	[0,0,1]	[[[ 0.65594741,11371.0843583 , 25.0020884 , 22.6550202 ], [ 0.67609327, 5843.17053026, 25.0020884 , 45.6054569 ], [ 1499.26899 , 0. , 0. , 0. ]]]	[[[ 0.0532583, 14.336588 , 11.3746866], [5843.17053 , 14.336588 , 27.5502503], [ 0. , 0. , 0. ]]]	[[[0. ,0. ,0. ,0. ], [0. ,0. ,0. ,0. ], [0.00000033,0. ,0. ,0. ]]]	[[[0.0001604,0. ,0. ], [0. ,0. ,0. ], [0. ,0. ,0. ]]]	[[[0. ,0. ,0. ], [0.00045547,0. ,0. ], [0. ,0. ,0. ]]]	[0.5 ,0.495,0.005]
{'B_diff': 0.5, 'I_diff': 0.75, 'T_diff': 1.0, 'N0': 2071.383675006704, 'h_N': 8.566404974898413, 'r0': 1.80278475663907, 'a0': 0.0010347629300793719, 'h0': 1.9025314923832168, 'alpha0': 0.0004392912877617741, 'eta0': 2.4441059762979034, 'delta': 0.04940967087395233, 'n': 1.8368978403274339, 'nu': 1.7076903432503165, 'a_scale': 2.790843964306308, 'id': 1912600}	1	[0]	[[[ 0.26155246,12202.04798 , 87.2218049 , 58.1589983 ]]]	[[[2638.76557 , 45.3208998, 32.499281 ]]]	[[[0.00983098,0.01093468,0.3059784 ,0.19992685]]]	[[[0.01810585,0.03578085,0.05111561]]]	[[[0.01586265,0.65432419,0.44666765]]]	[1.]
{'B_diff': 0.25, 'I_diff': 0.5, 'T_diff': 0.5, 'N0': 809.7383938559813, 'h_N': 10.248860290223357, 'r0': 1.5648156873749905, 'a0': 0.001213528455663727, 'h0': 2.1881293443750733, 'alpha0': 0.0003241543964633373, 'eta0': 4.000507007723583, 'delta': 0.045430099160834646, 'n': 1.293780223319678, 'nu': 1.1440114481103905, 'a_scale': 3.8033335364483323, 'id': 1882600}	1	[0]	[[[ 38.3933268,178.6245919,798.05551 ,174.3926867]]]	[[[137.443979,386.993973,114.450221]]]	[[[0.58465584,0.46908652,0.04270926,0.00274063]]]	[[[0.50080522,0.0565697 ,0.00373553]]]	[[[0.36339108,0.02966636,0.00084108]]]	[1.]
{'B_diff': 0.25, 'I_diff': 1.0, 'T_diff': 0.75, 'N0': 2099.501319004936, 'h_N': 7.421870893234295, 'r0': 0.7590279623475831, 'a0': 0.0008188325964263708, 'h0': 0.6386190091331004, 'alpha0': 0.000705746153349856, 'eta0': 4.8502290537816055, 'delta': 0.035640868326258276, 'n': 1.855254299132328, 'nu': 1.7640074071238612, 'a_scale': 2.2140198773611335, 'id': 1884400}	1	[0]	[[[ 243.970021 ,4528.003619 , 386.260998 , 378.0103543]]]	[[[4073.34094 , 164.800932, 318.67879 ]]]	[[[1.42757444,0.79639539,1.5900801 ,0.33581403]]]	[[[0.8018492 ,2.01873096,0.38581821]]]	[[[0.76948577,1.34619997,0.06980698]]]	[1.]
{'B_diff': 1.0, 'I_diff': 0.25, 'T_diff': 0.5, 'N0': 842.7492771763137, 'h_N': 14.571063211541805, 'r0': 1.7229062552730505, 'a0': 0.0017035119749363675, 'h0': 0.9854855045568809, 'alpha0': 0.0006241696471161512, 'eta0': 2.271003408086576, 'delta': 0.044211400676107765, 'n': 1.6978909942845797, 'nu': 1.722908205135075, 'a_scale': 2.5276579248416264, 'id': 1917000}	1	[0]	[[[ 0.53469463,2807.616003 , 44.6917168 , 121.8796933 ]]]	[[[1940.63756 , 28.7347029, 69.5553577]]]	[[[0.00000033,0.00000033,0.00000033,0.00000033]]]	[[[0.00000033,0.00000033,0.00000033]]]	[[[0.00000033,0.00000033,0.00000033]]]	[1.]
{'B_diff': 1.0, 'I_diff': 0.75, 'T_diff': 1.0, 'N0': 1365.9509250305728, 'h_N': 19.394343676522688, 'r0': 0.8757880701724743, 'a0': 0.0005814922804772071, 'h0': 1.1035988308917983, 'alpha0': 0.0004898522665435887, 'eta0': 4.2157444365718915, 'delta': 0.033764556169288584, 'n': 1.6488962354431091, 'nu': 1.3050187923135086, 'a_scale': 1.03110577371593, 'id': 1893400}	1	[1]	[[[ 35.767336 ,2572.9580282 , 120.44982856, 539.220366 ]]]	[[[2513.23064, 114.4419 , 0. ]]]	[[[2.21208523,0.51118662,1.4789479 ,0.15559384]]]	[[[0.51486736,1.50736797,0. ]]]	[[[0.41241767,0.96683804,0.15559384]]]	[1.]
{'B_diff': 0.5, 'I_diff': 1.0, 'T_diff': 0.75, 'N0': 2192.103407526116, 'h_N': 6.289166586181103, 'r0': 0.6709036936079922, 'a0': 0.0008666086949963637, 'h0': 1.3291503982171267, 'alpha0': 0.0006014181418779933, 'eta0': 1.9252873138132145, 'delta': 0.0377667547346632, 'n': 1.9825595453015696, 'nu': 1.1466444939168818, 'a_scale': 4.329532655365565, 'id': 1900400}	2	[0,1]	[[[ 283.776083 ,5304.84289 , 651.347326 , 403.445014 ], [2108.36676 , 25.21015193, 138.413034 , 0. ]]]	[[[1313.51785 , 206.650588 , 258.411945 ], [ 15.216917 , 68.0537622, 0. ]]]	[[[1.7224486 ,0.70950536,1.275603 ,0.38746107], [0.00000033,0.00000033,0.00000033,0. ]]]	[[[1.24582471,1.99481595,0.6006396 ], [0.00000033,0.00000033,0. ]]]	[[[0.82930839,1.80386409,0.85284415], [0.00000033,0.00000033,0. ]]]	[0.81,0.19]
{'B_diff': 1.0, 'I_diff': 0.5, 'T_diff': 0.75, 'N0': 1793.505836229938, 'h_N': 14.831101927173366, 'r0': 1.5783090414229572, 'a0': 0.0013974062873588163, 'h0': 0.6131731104240288, 'alpha0': 0.0005988127796494947, 'eta0': 4.55581452669505, 'delta': 0.059015661107053266, 'n': 1.0676745257624711, 'nu': 1.3223369167498291, 'a_scale': 4.044759964910654, 'id': 1892400}	2	[1,1]	[[[ 13.6533111,1705.347982 , 638.374677 , 433.573499 ], [ 23.6716045,1741.36848 , 589.2612837, 427.071515 ]]]	[[[1686.49256 , 444.548807, 433.573499], [1741.36848 , 498.968281, 427.071515]]]	[[[1.38109202,0.77545599,0.61981445,0.23508412], [1.70130331,0.85753659,0.73153119,0.27106735]]]	[[[0.78668767,0.82186072,0.23508412], [0.85753659,0.82357544,0.27106735]]]	[[[0.88628141,0.22296928,0. ], [0. ,0.30994714,0. ]]]	[0.9,0.1]
{'B_diff': 1.0, 'I_diff': 0.25, 'T_diff': 1.0, 'N0': 1959.7464166468, 'h_N': 9.792990145742106, 'r0': 1.2680479464395409, 'a0': 0.0007199137576400992, 'h0': 1.2078203686168167, 'alpha0': 0.0005086092430928193, 'eta0': 3.8254187417965815, 'delta': 0.03368727032017675, 'n': 1.3518916125483238, 'nu': 1.8186458988747267, 'a_scale': 1.1319571178174794, 'id': 1917400}	1	[1]	[[[ 0.29296641,7226.273478 , 26.882892 , 142.453916 ]]]	[[[6507.71896 , 16.4484408, 0. ]]]	[[[0.00000033,0.00000033,0.00000033,0.00000033]]]	[[[0.00000033,0.00000033,0. ]]]	[[[0.00000033,0.00000033,0.00000033]]]	[1.]
{'B_diff': 0.5, 'I_diff': 0.25, 'T_diff': 0.75, 'N0': 2017.7051731525075, 'h_N': 14.909316788757975, 'r0': 1.7269160620966846, 'a0': 0.001673231940906839, 'h0': 2.1389273247167693, 'alpha0': 0.0008461431325994627, 'eta0': 3.9536879435403183, 'delta': 0.05180919074086282, 'n': 1.8474670609531136, 'nu': 1.5842777566832522, 'a_scale': 3.6262153447653214, 'id': 1898000}	1	[0]	[[[ 250.656947 ,6137.393092 , 531.661472 , 87.5890703]]]	[[[5674.77762 , 415.790643 , 53.6929364]]]	[[[1.87060202,0.63702478,1.4549605 ,0.65698493]]]	[[[0.64566134,1.52730235,0.8317411 ]]]	[[[0.58433847,1.20971794,0.3869134 ]]]	[1.]
{'B_diff': 1.0, 'I_diff': 0.75, 'T_diff': 0.25, 'N0': 2032.1185757177514, 'h_N': 16.06845608473079, 'r0': 0.9787802962154296, 'a0': 0.0010374054434589826, 'h0': 2.2218156306611294, 'alpha0': 0.0007164902571530087, 'eta0': 1.8218569875580282, 'delta': 0.047316645160224186, 'n': 1.918992625371911, 'nu': 1.490678843656566, 'a_scale': 1.0458966456483112, 'id': 1918400}	1	[1]	[[[ 0.86769584,8861.64642 , 44.31512003, 59.5556525 ]]]	[[[6053.32598 , 36.2552287, 0. ]]]	[[[0.,0.,0.,0.]]]	[[[0.,0.,0.]]]	[[[0.,0.,0.]]]	[1.]
{'B_diff': 1.0, 'I_diff': 0.75, 'T_diff': 0.75, 'N0': 1619.3894321878204, 'h_N': 6.41376559368814, 'r0': 1.1924155899147526, 'a0': 0.0007608904148407931, 'h0': 0.9931090610189243, 'alpha0': 0.0006786942063382844, 'eta0': 1.9823768810112739, 'delta': 0.03989553719687554, 'n': 1.6696124676693496, 'nu': 1.5907595650576287, 'a_scale': 2.7478846239155366, 'id': 1918800}	2	[0,0]	[[[ 0.25676141,11251.887948 , 61.0944986 , 97.7740599 ], [ 0.30794023, 4564.290617 , 61.0944986 , 223.8827697 ]]]	[[[ 649.047348 , 35.2935495, 59.3762188], [4456.7098 , 35.2935495, 133.831827 ]]]	[[[0.00000033,0.00000033,0.00000033,0.00000033], [0.00000033,0.00000033,0.00000033,0.00000033]]]	[[[0.00000033,0.00000033,0.00000033], [0.00000033,0.00000033,0.00000033]]]	[[[0.00000033,0.00000033,0.00000033], [0.00000033,0.00000033,0.00000033]]]	[0.285,0.715]
{'B_diff': 0.5, 'I_diff': 1.0, 'T_diff': 0.5, 'N0': 1766.0632441573555, 'h_N': 17.55285461426878, 'r0': 1.0560439691874302, 'a0': 0.002074993682417185, 'h0': 2.0628159944462023, 'alpha0': 0.0005141100568474336, 'eta0': 2.6028055201347122, 'delta': 0.03151110065226188, 'n': 1.943551998556058, 'nu': 1.1123472845262485, 'a_scale': 2.958276857837749, 'id': 1913000}	2	[1,0]	[[[1670.43359 , 15.27557096, 164.4706041 , 0. ], [ 185.010362 ,4271.6888 , 459.902003 , 339.8606571 ]]]	[[[ 9.45856682, 78.2936171 , 0. ], [1616.8315 , 176.497904 , 246.497559 ]]]	[[[0.00000033,0.00000033,0.00000033,0. ], [1.87976611,0.73273164,1.12415837,0.44880104]]]	[[[0.00000033,0.00000033,0. ], [1.00628868,1.62784767,0.57330078]]]	[[[0.00000033,0.00000033,0. ], [1.00936734,1.63433726,1.12043797]]]	[0.7,0.3]
{'B_diff': 1.0, 'I_diff': 1.0, 'T_diff': 0.25, 'N0': 680.0042866767019, 'h_N': 19.919139533634088, 'r0': 1.1994452206113986, 'a0': 0.0007050521013821103, 'h0': 1.5519209505687883, 'alpha0': 0.0004171425705238831, 'eta0': 2.138167000961703, 'delta': 0.04977055857935229, 'n': 1.7925994737519262, 'nu': 1.4017836060937592, 'a_scale': 1.123993862530319, 'id': 1919200}	1	[1]	[[[ 1.70482573,1731.401722 , 83.11528086, 180.037802 ]]]	[[[1062.88098 , 78.6208942, 0. ]]]	[[[0.00000033,0.00000033,0.00000033,0.00000033]]]	[[[0.00000033,0.00000033,0. ]]]	[[[0.00000033,0.00000033,0.00000033]]]	[1.]
{'B_diff': 0.75, 'I_diff': 0.5, 'T_diff': 0.75, 'N0': 864.7513925348572, 'h_N': 10.23585490731746, 'r0': 1.561141532084534, 'a0': 0.0010159824224276752, 'h0': 2.1988355790814196, 'alpha0': 0.0004599725101482135, 'eta0': 3.4266301229223903, 'delta': 0.05198525420338647, 'n': 1.2113295910127766, 'nu': 1.925714158497303, 'a_scale': 3.424718110156289, 'id': 1914800}	2	[0,0]	[[[ 0.4109101 ,3099.69031725, 62.2327671 , 47.3171721 ], [ 0.38924586,6152.0206751 , 75.1369698 , 23.9596011 ]]]	[[[3099.42172 , 32.0165097, 28.0197889], [ 29.4690351, 31.5896794, 10.20351 ]]]	[[[0.01070007,0.01027024,0.11807546,0.06139454], [0.02955456,0.02794424,0.42623359,0.37503777]]]	[[[0.0102701 ,0.02742038,0.04231069], [0.11849469,0.32118666,0.43815667]]]	[[[0.02975422,0.25566588,0.1415968 ], [0.02792868,0.73202262,0.51997282]]]	[0.45,0.55]
{'B_diff': 1.0, 'I_diff': 1.0, 'T_diff': 0.5, 'N0': 953.5865781954249, 'h_N': 7.511569444202552, 'r0': 1.6181440467176575, 'a0': 0.0018843271729116658, 'h0': 1.641665625961971, 'alpha0': 0.00021504166024782488, 'eta0': 2.5569413958415765, 'delta': 0.0319547495076187, 'n': 1.680889798931619, 'nu': 1.5938767150174815, 'a_scale': 4.1373946634931364, 'id': 1919400}	2	[0,0]	[[[ 0.21024885,5917.28105336, 108.9927761 , 113.6752433 ], [ 0.3721646 ,1519.65311165, 108.9927761 , 268.8825136 ]]]	[[[ 7.62837336, 58.2522941 , 71.2164597 ], [1518.59322 , 58.2522941 , 199.841248 ]]]	[[[0.00000033,0.00000033,0.00000033,0.00000033], [0.00000033,0.00000033,0.00000033,0.00000033]]]	[[[0.00000033,0.00000033,0.00000033], [0.00000033,0.00000033,0.00000033]]]	[[[0.00000033,0.00000033,0.00000033], [0.00000033,0.00000033,0.00000033]]]	[0.58,0.42]
{'B_diff': 0.75, 'I_diff': 0.5, 'T_diff': 1.0, 'N0': 2139.0087477937623, 'h_N': 16.190918580924624, 'r0': 1.1275790999306832, 'a0': 0.0012704721558552336, 'h0': 1.1780232056000357, 'alpha0': 0.0007702562102191707, 'eta0': 2.764187061489042, 'delta': 0.03965947382416256, 'n': 1.2558316386040032, 'nu': 1.042850139094777, 'a_scale': 2.677045124826847, 'id': 1902200}	4	[0,1,0,0]	[[[ 70.6014148,4060.41678 , 729.760561 , 535.958671 ], [ 85.7355831,7389.639833 , 550.527194 , 282.63309 ], [ 70.1115151,4045.25207 , 727.911497 , 537.378899 ], [ 88.0081594,4216.796984 , 744.563216 , 520.437513 ]]]	[[[1007.40762 , 337.878813, 353.110766], [ 589.247153, 550.527194, 282.63309 ], [1014.25526 , 337.779292, 353.896688], [ 943.273074, 338.904797, 338.229727]]]	[[[2.459579 ,0.92394523,1.07965441,0.5321969 ], [2.73960177,0.57588346,1.63644516,0.75746116], [2.87739618,0.95122201,1.13863735,0.54344369], [2.29025289,0.91075604,1.11441421,0.56138544]]]	[[[0.88556195,1.66315817,0.46390953], [1.28659077,1.63644516,0.75746116], [0.87259224,1.65926154,0.478392 ], [0.93428609,1.65321657,0.49859859]]]	[[[1.17420661,1.70616933,1.00544595], [0.60402113,0. ,0. ], [1.22423918,1.78662413,1.00131576], [1.13035986,1.72537844,1.0122658 ]]]	[0.86 ,0.06 ,0.005,0.075]
{'B_diff': 0.25, 'I_diff': 0.75, 'T_diff': 1.0, 'N0': 2114.1231773357686, 'h_N': 9.85106511971474, 'r0': 0.5471646407274349, 'a0': 0.0020582725151503103, 'h0': 1.0630358001476718, 'alpha0': 0.0005020733275344547, 'eta0': 4.715168960333813, 'delta': 0.04369001738142254, 'n': 1.389505676020414, 'nu': 1.2861763167283393, 'a_scale': 1.6709832805880702, 'id': 1896600}	2	[0,1]	[[[1110.17745 ,1093.7447831 , 851.838513 , 147.2918343 ], [2049.77452 , 26.94473438, 153.458767 , 0. ]]]	[[[1013.80366 , 497.215745 , 100.648764 ], [ 23.5082261, 0. , 0. ]]]	[[[0.55663141,2.29361615,1.09968443,0.32073587], [0.00000033,0.00000033,0.00000033,0. ]]]	[[[2.30941572,1.32424179,0.43324747], [0.00000033,0. ,0. ]]]	[[[2.143425 ,0.80667747,0.08032575], [0.00000033,0.00000033,0. ]]]	[0.875,0.125]
{'B_diff': 0.25, 'I_diff': 0.25, 'T_diff': 0.25, 'N0': 735.2548118806912, 'h_N': 15.83371341584545, 'r0': 1.02755361937568, 'a0': 0.0018094755898009972, 'h0': 1.9965707842666227, 'alpha0': 0.0005825071323458101, 'eta0': 3.3675422651240043, 'delta': 0.03449026808565085, 'n': 1.579148343455383, 'nu': 1.908049226499692, 'a_scale': 4.170092917199549, 'id': 1920000}	1	[0]	[[[ 0.62436755,3843.60077 , 34.0216529 , 40.197606 ]]]	[[[1260.56715 , 18.1604037, 23.510553 ]]]	[[[0.00000033,0.00000033,0.00000033,0.00000033]]]	[[[0.00000033,0.00000033,0.00000033]]]	[[[0.00000033,0.00000033,0.00000033]]]	[1.]
{'B_diff': 1.0, 'I_diff': 0.5, 'T_diff': 0.75, 'N0': 1102.2322629540927, 'h_N': 19.704929378823103, 'r0': 0.9432193082682077, 'a0': 0.0007313746830490465, 'h0': 1.2975532981759796, 'alpha0': 0.0003746841433334186, 'eta0': 4.4738361835269185, 'delta': 0.057629769283674914, 'n': 1.3224829507760776, 'nu': 1.4696866024184465, 'a_scale': 4.045155825614916, 'id': 1918000}	1	[1]	[[[ 9.02184965,810.32647661,641.730185 ,258.418456 ]]]	[[[810.124878,156.219139,258.418456]]]	[[[0.,0.,0.,0.]]]	[[[0.,0.,0.]]]	[[[0.,0.,0.]]]	[1.]
{'B_diff': 1.0, 'I_diff': 0.25, 'T_diff': 0.5, 'N0': 2201.253024589555, 'h_N': 10.929378079387877, 'r0': 0.8664009190734716, 'a0': 0.0012566896994788469, 'h0': 1.347085105889919, 'alpha0': 0.00031744640401592123, 'eta0': 4.69610910889447, 'delta': 0.058775385911697786, 'n': 1.1564000133201446, 'nu': 1.8717522208397805, 'a_scale': 3.2882503589784404, 'id': 1891400}	2	[0,1]	[[[ 413.195484 ,4038.66749566, 731.830397 , 177.5925924 ], [ 475.973879 ,3353.92092817, 886.137226 , 189.963593 ]]]	[[[4038.49958 , 348.949834, 153.179408], [3353.84533 , 362.651028, 189.963593]]]	[[[1.34471858,0.86915091,1.0608363 ,0.31556217], [1.16580361,1.04066426,0.90405757,0.4021301 ]]]	[[[0.86916006,1.2019733 ,0.34872806], [1.04067068,1.04058812,0.4021301 ]]]	[[[0.73145492,0.94313788,0.10868086], [0.8163778 ,0.82167004,0. ]]]	[0.87,0.13]
{'B_diff': 0.5, 'I_diff': 0.5, 'T_diff': 0.75, 'N0': 1040.9873298160337, 'h_N': 11.203170454515185, 'r0': 0.5622703631149947, 'a0': 0.0017895739708124368, 'h0': 0.9231979672780171, 'alpha0': 0.0003762802040138672, 'eta0': 3.8645013131830104, 'delta': 0.046993791801630644, 'n': 1.9526684089244952, 'nu': 1.6239643177339265, 'a_scale': 4.252085554574814, 'id': 1898800}	2	[0,1]	[[[267.327828 ,924.8937836 ,254.072527 ,235.4140305 ], [998.007991 , 19.77217505, 70.8164418 , 0. ]]]	[[[893.10141 ,145.688731 ,150.023424 ], [ 10.9758045, 38.9848521, 0. ]]]	[[[0.8046207 ,1.36148463,1.06091364,0.19961368], [0.00000033,0.00000033,0.00000033,0. ]]]	[[[1.37045294,1.27453727,0.27655342], [0.00000033,0.00000033,0. ]]]	[[[1.16431477,0.81211472,0.07083144], [0.00000033,0.00000033,0. ]]]	[0.52,0.48]
{'B_diff': 0.5, 'I_diff': 0.25, 'T_diff': 1.0, 'N0': 1067.440495367731, 'h_N': 14.036966151734362, 'r0': 0.5820671751329409, 'a0': 0.0015285047703331542, 'h0': 1.5112161793153027, 'alpha0': 0.0003196360491275629, 'eta0': 4.95890341200922, 'delta': 0.05895765736796141, 'n': 1.3047846278535613, 'nu': 1.927680189791317, 'a_scale': 1.5279583064995073, 'id': 1898200}	1	[1]	[[[ 347.801435 ,1913.8903538, 363.4736543, 92.6051963]]]	[[[1862.6879 , 275.606322, 0. ]]]	[[[1.02126081,1.11574948,1.0921723 ,0.10573027]]]	[[[1.1198027 ,1.13949065,0. ]]]	[[[1.00424636,0.94911975,0.10573027]]]	[1.]
{'B_diff': 0.25, 'I_diff': 0.25, 'T_diff': 0.5, 'N0': 1489.7470576344242, 'h_N': 18.820203785762864, 'r0': 1.1780026468878528, 'a0': 0.0009774056032366414, 'h0': 1.819549896173339, 'alpha0': 0.0004148149702072242, 'eta0': 5.036444867372664, 'delta': 0.032268951368360874, 'n': 1.4508219029977156, 'nu': 1.7971762493264092, 'a_scale': 4.651061220575557, 'id': 1907400}	1	[0]	[[[ 59.6836167,4994.155547 , 278.499123 , 173.4316147]]]	[[[4710.7018 , 137.395026, 120.451626]]]	[[[2.56944985,0.47922096,1.65913682,0.6130894 ]]]	[[[0.48147957,1.76221571,0.71435273]]]	[[[0.4469531 ,1.57478481,0.38628345]]]	[1.]
{'B_diff': 0.25, 'I_diff': 0.75, 'T_diff': 0.75, 'N0': 2048.323803457769, 'h_N': 10.894752901912561, 'r0': 1.7597926682681488, 'a0': 0.0006071405302940562, 'h0': 2.084499795741558, 'alpha0': 0.00047106861432900504, 'eta0': 2.344400464674788, 'delta': 0.04180812860947754, 'n': 1.3390763528532603, 'nu': 1.409717054641118, 'a_scale': 4.134248204017665, 'id': 1909200}	1	[0]	[[[ 6.621036 ,6391.4699881, 629.7044189, 338.896604 ]]]	[[[6340.92166 , 65.1566309, 119.290077 ]]]	[[[3.14893215,0.52260915,1.41788761,0.81171136]]]	[[[0.52268403,0.84001313,0.5573131 ]]]	[[[0.58938599,1.61280562,1.11547403]]]	[1.]
{'B_diff': 0.5, 'I_diff': 0.25, 'T_diff': 0.25, 'N0': 871.7834928203114, 'h_N': 16.094752875000133, 'r0': 0.8323695845278781, 'a0': 0.0013690167144584711, 'h0': 2.0702128640168365, 'alpha0': 0.00023337272099463414, 'eta0': 5.088504571324856, 'delta': 0.054220958992938606, 'n': 1.2646340619189627, 'nu': 1.105678413884967, 'a_scale': 3.820909412612924, 'id': 1897600}	1	[1]	[[[365.884866,529.551083,718.975225, 0. ]]]	[[[230.94209 ,596.393768, 0. ]]]	[[[0.68339022,1.71444318,0.49913755,0. ]]]	[[[1.96877011,0.52800917,0. ]]]	[[[1.56672035,0.36153129,0. ]]]	[1.]
{'B_diff': 0.5, 'I_diff': 0.5, 'T_diff': 0.25, 'N0': 1156.6049200468856, 'h_N': 7.171411621806569, 'r0': 1.985855169404152, 'a0': 0.0015379933687067577, 'h0': 1.6479067742248124, 'alpha0': 0.0008270070359352829, 'eta0': 3.8707344631756206, 'delta': 0.03164063725261611, 'n': 1.834153591494299, 'nu': 1.3218561248186143, 'a_scale': 2.9203122701841613, 'id': 1898400}	1	[0]	[[[ 22.9369534,3027.489565 , 182.752371 , 219.6630585]]]	[[[2850.94591 , 105.354596, 181.49667 ]]]	[[[2.83570794,0.48330408,1.48881201,0.44767217]]]	[[[0.48946061,1.70704768,0.47825094]]]	[[[0.41059892,1.21768248,0.30443147]]]	[1.]
{'B_diff': 0.25, 'I_diff': 0.5, 'T_diff': 0.5, 'N0': 1368.351598690973, 'h_N': 18.27577360932159, 'r0': 1.416343030403623, 'a0': 0.0017172742779884979, 'h0': 2.118023713380296, 'alpha0': 0.0007975772238076382, 'eta0': 2.86209810788154, 'delta': 0.04737905763750368, 'n': 1.397305881828423, 'nu': 1.888755183010613, 'a_scale': 4.1353259161298395, 'id': 1921000}	1	[0]	[[[ 0.66675868,8020.03313 , 40.7083233 , 27.0153612 ]]]	[[[1264.028 , 21.3325966, 14.9394437]]]	[[[0.00000033,0.00000033,0.00000033,0.00000033]]]	[[[0.00000033,0.00000033,0.00000033]]]	[[[0.00000033,0.00000033,0.00000033]]]	[1.]
{'B_diff': 1.0, 'I_diff': 1.0, 'T_diff': 1.0, 'N0': 830.6533839877718, 'h_N': 19.808404830722626, 'r0': 0.9350358529020604, 'a0': 0.000901147171133031, 'h0': 0.6671912775455903, 'alpha0': 0.0006373033341051588, 'eta0': 3.2324193747138983, 'delta': 0.05436352165633579, 'n': 1.1552224427928173, 'nu': 1.2632387846390403, 'a_scale': 1.0290714285503786, 'id': 1919800}	1	[1]	[[[ 3.53651424,1216.132221 , 99.39239226, 405.886145 ]]]	[[[1203.83322 , 89.843124, 0. ]]]	[[[0.,0.,0.,0.]]]	[[[0.,0.,0.]]]	[[[0.,0.,0.]]]	[1.]
{'B_diff': 0.75, 'I_diff': 1.0, 'T_diff': 1.0, 'N0': 800.1040486722474, 'h_N': 10.033588749834736, 'r0': 1.722687572744636, 'a0': 0.0016672236787664489, 'h0': 2.1954662195896852, 'alpha0': 0.0006220193152118793, 'eta0': 4.276573964144747, 'delta': 0.04547264871889922, 'n': 1.7700638906791428, 'nu': 1.7843334323785005, 'a_scale': 3.9099091567122164, 'id': 1916600}	1	[0]	[[[ 6.84570303,616.57826941,808.5199557 ,207.440543 ]]]	[[[614.937345 , 29.2966267, 92.650753 ]]]	[[[0.55707994,1.43496993,0.47084223,0.43990832]]]	[[[1.43493471,0.26693991,0.33733065]]]	[[[1.50717625,0.49143091,0.87460672]]]	[1.]
{'B_diff': 0.5, 'I_diff': 0.5, 'T_diff': 0.25, 'N0': 1545.6424513232914, 'h_N': 16.68470869437625, 'r0': 1.6598712815723304, 'a0': 0.001985492048541147, 'h0': 1.1471071865065388, 'alpha0': 0.00034914647640355793, 'eta0': 2.6443659591636015, 'delta': 0.045179724445889066, 'n': 1.7236048339173822, 'nu': 1.2878184493031384, 'a_scale': 3.2111461219236523, 'id': 1885600}	1	[0]	[[[ 51.7592971,2445.965534 , 285.332072 , 475.418321 ]]]	[[[2316.41481 , 156.803223, 346.446107]]]	[[[2.08124526,0.58113686,0.76533692,0.17233248]]]	[[[0.58810904,0.90528236,0.19495236]]]	[[[0.48835034,0.59936215,0.11169779]]]	[1.]
{'B_diff': 0.25, 'I_diff': 0.75, 'T_diff': 0.5, 'N0': 2193.027939377835, 'h_N': 19.646946449266366, 'r0': 1.6765912052051253, 'a0': 0.0013798215028550313, 'h0': 0.9317170364103854, 'alpha0': 0.0006210686572641037, 'eta0': 2.1118798744259624, 'delta': 0.0577894650809836, 'n': 1.897671794829602, 'nu': 1.0766902770141646, 'a_scale': 3.489513723674817, 'id': 1921800}	1	[1]	[[[2066.07761 , 24.19518259, 242.9097772 , 0. ]]]	[[[15.8198764,83.9846222, 0. ]]]	[[[0.00000033,0.00000033,0.00000033,0. ]]]	[[[0.00000033,0.00000033,0. ]]]	[[[0.00000033,0.00000033,0. ]]]	[1.]
{'B_diff': 0.5, 'I_diff': 0.25, 'T_diff': 0.5, 'N0': 1616.4387751139468, 'h_N': 8.43854492068079, 'r0': 1.9756490301199863, 'a0': 0.0013656756050392433, 'h0': 1.8299006827292372, 'alpha0': 0.0004537392483775372, 'eta0': 4.291121431931832, 'delta': 0.042165776772096916, 'n': 1.1398750306380887, 'nu': 1.7600546640316699, 'a_scale': 2.721354878075272, 'id': 1897800}	1	[0]	[[[ 34.0098446,3938.7141802, 531.128211 , 224.2361728]]]	[[[3929.23774 , 254.283215, 208.935425]]]	[[[2.81201328,0.68283702,1.25958843,0.84253383]]]	[[[0.68334446,1.33088357,0.8682301 ]]]	[[[0.49179068,1.20231008,0.49796586]]]	[1.]
{'B_diff': 0.25, 'I_diff': 1.0, 'T_diff': 0.25, 'N0': 865.6024383515003, 'h_N': 18.08783270705848, 'r0': 1.5380457045154228, 'a0': 0.0007269454955022066, 'h0': 1.044730182699811, 'alpha0': 0.0003788322798165864, 'eta0': 5.020986731710299, 'delta': 0.046200257863219296, 'n': 1.2166029533946463, 'nu': 1.2594917870872928, 'a_scale': 3.023772104012321, 'id': 1922400}	1	[1]	[[[ 9.21936475,394.5997094 ,549.288547 ,273.110113 ]]]	[[[358.464007,208.756936,273.110113]]]	[[[0.00000033,0.00000033,0.00000033,0.00000033]]]	[[[0.00000033,0.00000033,0.00000033]]]	[[[0.00000033,0.00000033,0. ]]]	[1.]
{'B_diff': 0.75, 'I_diff': 1.0, 'T_diff': 0.5, 'N0': 1248.0796395290372, 'h_N': 11.567918294357575, 'r0': 1.052454196737864, 'a0': 0.0017133736847623256, 'h0': 2.23896153754092, 'alpha0': 0.0007180381338631329, 'eta0': 3.6908509434023395, 'delta': 0.034782081245605, 'n': 1.4280994940351652, 'nu': 1.5204157216085312, 'a_scale': 3.215559530577196, 'id': 1916200}	2	[0,0]	[[[ 0.53005127,3964.62531592, 105.2390995 , 136.9373718 ], [ 0.45602222,8510.9329218 , 104.0506808 , 61.2187135 ]]]	[[[3963.42942 , 33.693131 , 90.6479974], [ 54.8861418, 33.5121759, 38.5671447]]]	[[[0.12393712,0.10862436,0.64554256,0.30888067], [0.04714725,0.04403772,0.6174281 ,0.38263546]]]	[[[0.10863702,0.35467857,0.31001369], [0.17382944,0.39445926,0.34869956]]]	[[[0.14066694,0.9439754 ,0.44515893], [0.04421585,0.93231361,0.6774164 ]]]	[0.545,0.455]
{'B_diff': 1.0, 'I_diff': 0.25, 'T_diff': 0.75, 'N0': 2194.593707430485, 'h_N': 18.269302756804613, 'r0': 1.1170950790071021, 'a0': 0.0006784163857841252, 'h0': 1.825814821575555, 'alpha0': 0.0005613295136009338, 'eta0': 3.3359927107558103, 'delta': 0.05714869248294743, 'n': 1.990801592926113, 'nu': 1.8202503027277317, 'a_scale': 1.4107165319941366, 'id': 1904400}	1	[1]	[[[ 275.37998 ,5960.706708 , 385.1590464, 129.818109 ]]]	[[[5852.43507 , 295.026985, 0. ]]]	[[[1.89154403,0.6099608 ,1.6828198 ,0.52237844]]]	[[[0.61204922,1.73302454,0. ]]]	[[[0.55258131,1.52839056,0.52237844]]]	[1.]
{'B_diff': 0.25, 'I_diff': 1.0, 'T_diff': 0.75, 'N0': 662.0919922279481, 'h_N': 14.818396232091542, 'r0': 1.0386499386892827, 'a0': 0.0016275299579588405, 'h0': 1.1969436474112471, 'alpha0': 0.0007205537589464589, 'eta0': 1.4510145333048028, 'delta': 0.05409748342907472, 'n': 1.5052553676282272, 'nu': 1.5371607646029428, 'a_scale': 2.6100858623569945, 'id': 1922800}	1	[0]	[[[ 1.31133011,2509.661195 , 80.6307297 , 102.4364236 ]]]	[[[797.180785 , 46.180924 , 66.1139102]]]	[[[0.00000033,0.00000033,0.00000033,0.00000033]]]	[[[0.00000033,0.00000033,0.00000033]]]	[[[0.00000033,0.00000033,0.00000033]]]	[1.]
{'B_diff': 1.0, 'I_diff': 0.5, 'T_diff': 0.25, 'N0': 1490.5488136081658, 'h_N': 9.260091123297885, 'r0': 1.1385826756344395, 'a0': 0.0018264025927376703, 'h0': 1.9049605417277256, 'alpha0': 0.0003703054582564599, 'eta0': 3.4112541059095487, 'delta': 0.03670522298412575, 'n': 1.6850048311701864, 'nu': 1.4794452808221132, 'a_scale': 1.8051862867920092, 'id': 1917600}	2	[1,0]	[[[ 0.37874488,6315.93598 , 86.8523954 , 119.652562 ], [ 30.7794482 ,3477.3651409 , 186.865605 , 248.23736251]]]	[[[3330.65041 , 60.4707336, 119.652562 ], [3444.21315 , 100.538545 , 247.602532 ]]]	[[[0. ,0. ,0. ,0. ], [2.83779225,0.46290362,1.32752097,0.47226986]]]	[[[0. ,0. ,0. ], [0.4650186,1.4209998,0.4726468]]]	[[[0. ,0. ,0. ], [0.36157939,1.22689868,0.32685578]]]	[0.84,0.16]
{'B_diff': 0.75, 'I_diff': 1.0, 'T_diff': 0.25, 'N0': 1158.4760241757626, 'h_N': 17.245171135143245, 'r0': 1.4349853533097725, 'a0': 0.0016401899826525206, 'h0': 1.918635833127536, 'alpha0': 0.0003056812543091648, 'eta0': 4.652866012234233, 'delta': 0.057516759965954206, 'n': 1.4317679588291075, 'nu': 1.5690248440296948, 'a_scale': 3.4704550126561973, 'id': 1903200}	1	[1]	[[[ 60.4975094,3129.90882 , 504.813024 , 145.31421 ]]]	[[[1132.61071 , 295.006675, 145.31421 ]]]	[[[2.31634812,0.80941641,1.01119221,0.69267609]]]	[[[1.22346123,1.13006594,0.69267609]]]	[[[1.42760283,1.16316712,0. ]]]	[1.]
{'B_diff': 0.5, 'I_diff': 0.25, 'T_diff': 1.0, 'N0': 2148.3058676087494, 'h_N': 19.628936167560028, 'r0': 0.5960719822791469, 'a0': 0.0020286202200437793, 'h0': 1.0672298919082388, 'alpha0': 0.0003456064178555715, 'eta0': 4.242457910760671, 'delta': 0.05667291843963679, 'n': 1.9596882536207505, 'nu': 1.4545730494213278, 'a_scale': 3.7921910573701973, 'id': 1923800}	1	[1]	[[[2112.28534 , 18.94522526, 59.4139747 , 0. ]]]	[[[10.2115478,36.3925745, 0. ]]]	[[[0.00000033,0.00000033,0.00000033,0. ]]]	[[[0.00000033,0.00000033,0. ]]]	[[[0.00000033,0.00000033,0. ]]]	[1.]
{'B_diff': 0.75, 'I_diff': 0.25, 'T_diff': 0.25, 'N0': 869.8213784984381, 'h_N': 19.904522193865382, 'r0': 1.6667989346436425, 'a0': 0.0007885462531859168, 'h0': 2.179942224624307, 'alpha0': 0.0008005811598409166, 'eta0': 4.39392893107663, 'delta': 0.039741871146461015, 'n': 1.1674242125519236, 'nu': 1.1598669720873485, 'a_scale': 4.351229182607366, 'id': 1913600}	3	[0,0,0]	[[[ 3.53095126,1416.8656808 , 368.305333 , 190.5744322 ], [ 2.76614061,1597.443621 , 358.895081 , 189.5748354 ], [ 2.85011469,1578.136015 , 358.67525 , 190.2729351 ]]]	[[[1380.8259 , 220.120434, 147.810772], [1270.7225 , 209.385298, 141.225676], [1280.05281 , 210.014151, 141.929413]]]	[[[1.05720306,0.67336577,0.8001077 ,0.39836848], [1.06230701,0.58762099,0.74680273,0.37004833], [1.08255318,0.59635003,0.75150644,0.37159389]]]	[[[0.6809944 ,0.93339373,0.44732846], [0.68930386,1.04953306,0.40223157], [0.68387289,1.03911852,0.40569959]]]	[[[0.52157905,0.67370267,0.23508983], [0.98338528,0.80051641,0.42731309], [1.12788737,0.78721515,0.4293154 ]]]	[0.86,0.1 ,0.04]
{'B_diff': 0.5, 'I_diff': 0.5, 'T_diff': 0.5, 'N0': 1022.8493178828119, 'h_N': 17.191322132796213, 'r0': 0.8057793991456164, 'a0': 0.001993577437875013, 'h0': 0.8401461407539796, 'alpha0': 0.0005130266764881791, 'eta0': 1.7069046994612276, 'delta': 0.04232777780684527, 'n': 1.930840299430126, 'nu': 1.4018976334872022, 'a_scale': 3.248784374053988, 'id': 1924200}	2	[0,1]	[[[ 2.11266992,3179.830745 , 115.8696686 , 268.780319 ], [ 962.309481 , 17.55987781, 103.0467672 , 0. ]]]	[[[568.360935 , 66.4832633 ,166.274728 ], [ 9.88676981, 56.9306352 , 0. ]]]	[[[0.00000033,0.00000033,0.00000033,0.00000033], [0.00000033,0.00000033,0.00000033,0. ]]]	[[[0.00000033,0.00000033,0.00000033], [0.00000033,0.00000033,0. ]]]	[[[0.00000033,0.00000033,0.00000033], [0.00000033,0.00000033,0. ]]]	[0.995,0.005]
{'B_diff': 0.25, 'I_diff': 0.25, 'T_diff': 0.75, 'N0': 1927.3491858579425, 'h_N': 19.49600433761973, 'r0': 1.7510962199155835, 'a0': 0.0016373996002851175, 'h0': 1.8761996265452952, 'alpha0': 0.0008565734881305252, 'eta0': 2.420457780296273, 'delta': 0.0463025641565553, 'n': 1.2143710653701105, 'nu': 1.2905396917162943, 'a_scale': 3.965574107889214, 'id': 1907600}	1	[0]	[[[ 46.7490215,7391.28604 , 401.0323506, 169.7686986]]]	[[[4068.49511 , 320.976416, 129.829939]]]	[[[3.0975784 ,0.44427215,1.74403123,1.00106677]]]	[[[0.48794369,1.83397229,1.13487353]]]	[[[0.40301473,1.43263959,0.58200941]]]	[1.]
{'B_diff': 0.5, 'I_diff': 0.25, 'T_diff': 0.25, 'N0': 1274.7032951449194, 'h_N': 6.786335624771028, 'r0': 0.9449961456554117, 'a0': 0.0005852231803862032, 'h0': 1.6416800121644743, 'alpha0': 0.00027817536275861663, 'eta0': 1.6215643256862093, 'delta': 0.03452388512123595, 'n': 1.6316833699014182, 'nu': 1.1619035043788832, 'a_scale': 3.833512886629183, 'id': 1923200}	1	[0]	[[[ 1.43765225,1487.036894 , 316.972531 , 492.95861 ]]]	[[[735.367222,182.653501,344.549235]]]	[[[0.,0.,0.,0.]]]	[[[0.,0.,0.]]]	[[[0.,0.,0.]]]	[1.]
{'B_diff': 0.5, 'I_diff': 0.75, 'T_diff': 1.0, 'N0': 1599.9870985967852, 'h_N': 16.995753831871234, 'r0': 1.4678977175625458, 'a0': 0.0016552106984384907, 'h0': 1.9928285633688891, 'alpha0': 0.00045296445332897796, 'eta0': 2.75990454560613, 'delta': 0.055014327247366046, 'n': 1.9083366000067983, 'nu': 1.016254530626048, 'a_scale': 1.6296684773978933, 'id': 1925400}	2	[1,1]	[[[1487.10313 , 22.1152642, 213.8483576, 0. ], [1462.63957 , 30.9604458, 181.220088 , 0. ]]]	[[[ 15.0208872, 76.0671886, 0. ], [ 11.0842525,181.220088 , 0. ]]]	[[[0.00000033,0.00000033,0.00000033,0. ], [0.00000033,0.00000033,0.00000033,0. ]]]	[[[0.00000033,0.00000033,0. ], [0.00000033,0.00000033,0. ]]]	[[[0.00000033,0.00000033,0. ], [0.00000033,0. ,0. ]]]	[0.995,0.005]
{'B_diff': 0.75, 'I_diff': 1.0, 'T_diff': 1.0, 'N0': 1602.2173549237918, 'h_N': 12.908723869290768, 'r0': 1.6725110860086114, 'a0': 0.0013430355602938508, 'h0': 1.1573170240057729, 'alpha0': 0.00042012122925343386, 'eta0': 2.7151294105307704, 'delta': 0.031898004384779896, 'n': 1.623989750202802, 'nu': 1.1718480417349546, 'a_scale': 4.561847891836464, 'id': 1891000}	1	[0]	[[[ 23.8091336,2765.489648 , 471.84845 , 503.011625 ]]]	[[[109.303728,183.414928,319.047352]]]	[[[1.9430777 ,0.77539596,0.896069 ,0.3054935 ]]]	[[[1.87935651,0.71909174,0.28717005]]]	[[[0.84119927,1.32251832,0.49686592]]]	[1.]
{'B_diff': 0.5, 'I_diff': 0.75, 'T_diff': 0.5, 'N0': 1049.9617474922627, 'h_N': 19.90763050212132, 'r0': 1.9895744537334092, 'a0': 0.0017640391589042919, 'h0': 1.5601341622883549, 'alpha0': 0.00023629509436993133, 'eta0': 3.004657067973828, 'delta': 0.030136374219652866, 'n': 1.047418674112854, 'nu': 1.2551989728829254, 'a_scale': 2.4223608003588835, 'id': 1925000}	3	[0,0,1]	[[[ 1.57558232, 989.83377639, 265.743764 , 354.7287963 ], [ 0.8950054 ,2800.15819709, 281.126452 , 306.80714 ], [ 0.89541307,2799.04288 , 281.332211 , 306.858504 ]]]	[[[989.833053 ,153.315837 ,305.159656 ], [ 0.00063709,153.320619 ,140.391036 ], [ 0. ,153.351163 ,140.423448 ]]]	[[[0. ,0. ,0. ,0. ], [0.25900342,0.22849894,0.3691581 ,0.16763724], [0.25873558,0.22849733,0.36879587,0.16759393]]]	[[[0. ,0. ,0. ], [1.15272401,0.54112093,0.28184854], [0. ,0.5410686 ,0.28182964]]]	[[[0. ,0. ,0. ], [0.22849892,0.77578811,0.30670906], [0.22849733,0.77409012,0.30683136]]]	[0.895,0.095,0.01 ]
{'B_diff': 0.5, 'I_diff': 0.25, 'T_diff': 0.75, 'N0': 2033.1086219713995, 'h_N': 14.858115380087332, 'r0': 1.9285465401301778, 'a0': 0.0006990611335447637, 'h0': 2.2481166434364006, 'alpha0': 0.000774830474369025, 'eta0': 3.3930095226873234, 'delta': 0.03251977682557495, 'n': 1.0997009895097967, 'nu': 1.6937510066041446, 'a_scale': 1.3837692712281455, 'id': 1923600}	1	[1]	[[[ 0.26537913,9046.914177 , 26.56097866, 55.2216291 ]]]	[[[8722.56281 , 18.4883033, 0. ]]]	[[[0.00000006,0.00000141,0.00000011,0.00000177]]]	[[[0.00000242,0.00000037,0. ]]]	[[[0.00010429,0.00000121,0.00000177]]]	[1.]
{'B_diff': 0.75, 'I_diff': 0.75, 'T_diff': 0.25, 'N0': 1824.6898175786512, 'h_N': 17.560694531186446, 'r0': 0.8004741150420054, 'a0': 0.0006963610724399784, 'h0': 1.5014136853469255, 'alpha0': 0.0007553294362109276, 'eta0': 3.8148116415979003, 'delta': 0.057181306831069666, 'n': 1.3317878205682927, 'nu': 1.9623482042798952, 'a_scale': 4.368896037748538, 'id': 1915200}	31	[1,1,1,1,1,1,1,1,1,1,1,1,1,1,1,1,1,1,1,1,1,1,1,1,1,1,1,1,1,1,1]	[[[ 42.0577148,8734.83574 , 203.2884767, 70.1467274], [ 51.0860046,9357.57341 , 240.3630468, 71.8935691], [ 48.5162978,8494.49268 , 219.0082366, 71.1193111], [ 57.1927581,8762.50389 , 252.3127001, 75.3770107], [ 50.1277901,8554.88862 , 225.5160032, 72.5203817], [ 33.6785295,8280.4163 , 169.3122955, 67.9520564], [ 52.899427 ,9109.25086 , 243.9187959, 71.2970585], [ 56.3281038,9070.49057 , 252.1991945, 72.5643154], [ 45.1498984,8723.48836 , 213.2811972, 72.862752 ], [ 47.2692798,8891.62471 , 218.303757 , 70.18751 ], [ 37.6225169,8561.55054 , 189.7939191, 72.5475583], [ 43.5535625,8286.8275 , 203.1755735, 70.4082858], [ 50.5656912,9020.16612 , 230.7577253, 71.0389949], [ 34.6173812,8330.56245 , 179.0593025, 68.454633 ], [ 60.1583847,8308.599 , 256.446416 , 77.3434078], [ 45.0752306,9357.70193 , 226.7764956, 70.1503039], [ 50.6311553,8718.56476 , 232.0067196, 72.0065238], [ 52.9093836,8898.24589 , 241.9726677, 73.5647325], [ 38.7232615,7940.00624 , 182.2500703, 71.0028642], [ 36.2133879,8612.35197 , 185.67887 , 68.7906728], [ 43.2605725,8584.13569 , 203.1843226, 70.478207 ], [ 35.0187758,8541.54601 , 177.5352035, 66.8893391], [ 44.8297281,9207.87425 , 218.0763299, 69.9205173], [ 38.5899792,8432.48892 , 186.0784963, 67.8610231], [ 39.4141694,9054.70656 , 190.9969812, 65.7503142], [ 46.4724493,8829.17788 , 221.5779282, 71.2406104], [ 52.0990765,8591.5539 , 233.7473654, 74.0031829], [ 38.7549084,8303.42459 , 183.1271817, 66.2364127], [ 66.5700274,8892.93236 , 285.842099 , 77.0752408], [ 34.4531612,8555.05221 , 175.3610682, 68.0991556], [ 59.5620969,9113.81268 , 261.6324961, 73.8003598]]]	[[[3865.50064 , 79.5120337, 70.1467274], [2905.28264 , 89.1831928, 71.8935691], [3993.75837 , 86.2558776, 71.1193111], [3399.13711 , 97.3509771, 75.3770107], [3851.36199 , 88.9544872, 72.5203817], [4640.06944 , 68.5703085, 67.9520564], [3164.20534 , 91.1866549, 71.2970585], [3112.97175 , 94.9745345, 72.5643154], [3762.28914 , 83.8015292, 72.862752 ], [3580.7918 , 84.259093 , 70.18751 ], [4116.23445 , 76.4883281, 72.5475583], [4346.41523 , 81.1337275, 70.4082858], [3341.95404 , 87.9613723, 71.0389949], [4518.74774 , 70.8858885, 68.454633 ], [3817.72917 , 103.07536 , 77.3434078], [3047.20186 , 83.4037596, 70.1503039], [3653.35397 , 89.4064126, 72.0065238], [3362.69869 , 92.6795807, 73.5647325], [4863.87589 , 75.7059613, 71.0028642], [4162.5054 , 72.254788 , 68.7906728], [4019.45717 , 80.5308036, 70.478207 ], [4315.11318 , 69.7941665, 66.8893391], [3254.63346 , 81.5723569, 69.9205173], [4349.37238 , 73.7460283, 67.8610231], [3660.804 , 73.8405282, 65.7503142], [3622.78911 , 84.7892642, 71.2406104], [3737.92719 , 91.4290454, 74.0031829], [4539.23113 , 72.3951707, 66.2364127], [2996.55646 , 109.165704 , 77.0752408], [4290.65441 , 69.6855692, 68.0991556], [2967.97321 , 99.4517951, 73.8003598]]]	[[[4.83454726,0.40177662,2.7543989 ,1.09415575], [3.26766834,0.3420182 ,1.96746365,0.9524939 ], [3.93155475,0.40599165,2.49045306,1.01071334], [3.35082515,0.37581704,2.07047107,0.90343907], [3.59753354,0.3607277 ,2.22573882,0.91696231], [5.62970865,0.40103423,3.10840809,1.0737964 ], [3.04979886,0.32224817,1.87392105,0.85537599], [3.32297556,0.36309282,2.08335206,0.97677515], [4.00915002,0.37423839,2.39259993,1.03500849], [4.45264872,0.39007603,2.5712926 ,1.01474285], [5.03652731,0.38318526,2.76573143,0.96161301], [4.55138328,0.42229004,2.72652479,1.05187808], [3.81636268,0.36996087,2.28700694,1.01983895], [4.68070329,0.35931053,2.60769451,0.91280387], [2.93197876,0.3699414 ,1.9295369 ,0.86929419], [4.42896649,0.36004478,2.36217429,1.01935385], [2.86122223,0.31632605,1.82456769,0.88906903], [3.76093263,0.38755252,2.31387029,1.0111868 ], [5.01932452,0.43443182,2.93176667,0.95014559], [5.3849471 ,0.40096672,2.92049574,1.09337953], [4.10416067,0.35602935,2.40977549,0.91180514], [4.48784692,0.350872 ,2.61645037,0.94509837], [4.94866176,0.40607094,2.77155063,1.15086912], [3.9422694 ,0.32833012,2.32623235,0.88482298], [5.1252597 ,0.38057729,2.88482719,1.14484281], [3.47569632,0.33959118,2.09406638,0.90132355], [3.04622787,0.35047204,1.99789413,0.85666324], [5.08799538,0.4266597 ,3.01021394,1.06389339], [3.19630918,0.40171362,2.0330652 ,1.00096396], [5.62889936,0.41396936,3.20956297,1.06514794], [2.63085687,0.32159701,1.74274039,0.80417814]]]	[[[0.76790561,2.81213845,1.09415575], [1.11694603,2.16237004,0.9524939 ], [0.71197452,2.45979512,1.01071334], [0.82895268,2.13940235,0.90343907], [0.7708922 ,2.27274363,0.91696231], [0.64439824,3.12106484,1.0737964 ], [0.97430585,2.00665954,0.85537599], [0.97159154,2.20803753,0.97677515], [0.75679442,2.40398979,1.03500849], [0.80564891,2.68524183,1.01474285], [0.71261592,2.75479236,0.96161301], [0.68997844,2.66202053,1.05187808], [0.88905956,2.41896392,1.01983895], [0.61511313,2.59819309,0.91280387], [0.75946816,1.91075942,0.86929419], [0.91544701,2.56155488,1.01935385], [0.78471974,1.94956878,0.88906903], [0.7962815 ,2.34219971,1.0111868 ], [0.63429357,2.8032421 ,0.95014559], [0.69835529,2.9735336 ,1.09337953], [0.72034125,2.44072173,0.91180514], [0.6378502 ,2.60056089,0.94509837], [0.88034334,2.93307354,1.15086912], [0.62507535,2.39697954,0.88482298], [0.78235361,2.95473633,1.14484281], [0.76633584,2.20285096,0.90132355], [0.70327853,1.98586772,0.85666324], [0.66350916,2.9845947 ,1.06389339], [1.02045073,2.11599902,1.00096396], [0.68591637,3.10237506,1.06514794], [0.99437328,1.80710967,0.80417814]]]	[[[1.08325091,3.3847759 ,0. ], [0.85381778,2.33790855,0. ], [1.14999917,3.11032953,0. ], [0.93222742,2.51711364,0. ], [1.05568297,2.73712381,0. ], [1.41952542,3.88814822,0. ], [0.85753965,2.22783925,0. ], [0.8733151 ,2.50118123,0. ], [1.01249099,2.97336671,0. ], [0.96694215,3.09825416,0. ], [1.1436528 ,3.46620089,0. ], [1.35953069,3.412715 ,0. ], [0.91341448,2.75290236,0. ], [1.26128545,3.26531252,0. ], [1.08934926,2.40903945,0. ], [0.79255589,2.78646785,0. ], [0.93373818,2.20834629,0. ], [0.89086383,2.83146281,0. ], [1.77436128,3.74807352,0. ], [1.17333873,3.58763055,0. ], [1.0729326 ,2.96499376,0. ], [1.13586723,3.2781563 ,0. ], [0.89129765,3.31248888,0. ], [1.11809406,2.88076001,0. ], [0.9492884 ,3.51099693,0. ], [0.92344372,2.55028457,0. ], [0.96420412,2.48573536,0. ], [1.45063962,3.73849117,0. ], [0.91123738,2.45262324,0. ], [1.25422865,4.04346418,0. ], [0.80653973,2.10901854,0. ]]]	[0.105,0.005,0.18 ,0.14 ,0.09 ,0.045,0.025,0.035,0.075,0.035,0.02 ,0.015, 0.065,0.025,0.005,0.015,0.005,0.005,0.005,0.015,0.01 ,0.005,0.01 ,0.005, 0.02 ,0.015,0.005,0.005,0.005,0.005,0.005]
{'B_diff': 0.5, 'I_diff': 0.5, 'T_diff': 1.0, 'N0': 570.2574656155975, 'h_N': 18.306514655280818, 'r0': 0.9866957276755328, 'a0': 0.0007615618283655725, 'h0': 1.1671465312314342, 'alpha0': 0.0008491377985868849, 'eta0': 1.4244386909820719, 'delta': 0.05744200017783536, 'n': 1.0621157028246622, 'nu': 1.6283353022674105, 'a_scale': 3.986988547473033, 'id': 1924600}	2	[1,1]	[[[ 1.42059616,2118.4379132 , 51.6249057 , 32.3223021 ], [ 1.23396671,3738.5216918 , 34.46182269, 25.8514069 ]]]	[[[2073.39334 , 38.3943359 , 32.3223021 ], [ 15.0203018 , 8.93550649, 0. ]]]	[[[0.00000033,0.00000033,0.00000033,0.00000033], [0. ,0. ,0. ,0. ]]]	[[[0.00000033,0.00000033,0.00000033], [0. ,0. ,0. ]]]	[[[0.00000033,0.00000033,0. ], [0. ,0. ,0. ]]]	[0.35,0.65]
{'B_diff': 0.5, 'I_diff': 0.5, 'T_diff': 0.25, 'N0': 601.1051248528308, 'h_N': 8.211467400046654, 'r0': 0.7721320391143223, 'a0': 0.0010932169281272861, 'h0': 1.6292440890210997, 'alpha0': 0.0002329261187614637, 'eta0': 3.7127302272052507, 'delta': 0.0449959384347661, 'n': 1.9179197684544562, 'nu': 1.9030425477669577, 'a_scale': 2.210864195428825, 'id': 1924000}	1	[0]	[[[ 0.72055251,2503.81357 , 68.2358155 , 72.26593853]]]	[[[1056.15213 , 35.5549109, 68.5745771]]]	[[[0.,0.,0.,0.]]]	[[[0.,0.,0.]]]	[[[0.,0.,0.]]]	[1.]
{'B_diff': 0.5, 'I_diff': 1.0, 'T_diff': 0.5, 'N0': 1843.461254890382, 'h_N': 7.141199393334388, 'r0': 1.8678110113826487, 'a0': 0.001035734745116524, 'h0': 1.825774874500106, 'alpha0': 0.000823872351867936, 'eta0': 3.0899459180367264, 'delta': 0.04646315432388085, 'n': 1.6723581511468988, 'nu': 1.9544964706041346, 'a_scale': 1.3673806441070642, 'id': 1925800}	1	[0]	[[[ 0.18968893,9780.31052 , 27.8049497 , 28.21938068]]]	[[[5115.18167 , 17.7755015, 23.8448734]]]	[[[0.00000033,0.00000033,0.00000033,0.00000033]]]	[[[0.00000033,0.00000033,0.00000033]]]	[[[0.00000033,0.00000033,0.00000033]]]	[1.]
{'B_diff': 0.25, 'I_diff': 1.0, 'T_diff': 0.5, 'N0': 1572.6393739305, 'h_N': 13.410550430054046, 'r0': 1.3214404226006433, 'a0': 0.0018016861719386478, 'h0': 1.461876852113528, 'alpha0': 0.00034190682711913767, 'eta0': 2.5656918265759, 'delta': 0.03095894002312343, 'n': 1.454769577904223, 'nu': 1.015133052964138, 'a_scale': 3.5414530769510693, 'id': 1922600}	2	[1,0]	[[[1352.22291 , 27.91719259, 415.214885 , 0. ], [ 356.206874 , 542.431346 , 675.93145 , 393.907158 ]]]	[[[ 21.1155328,154.796714 , 0. ], [434.271698 ,388.957248 ,272.216883 ]]]	[[[0.00000033,0.00000033,0.00000033,0. ], [0.70103619,1.87209655,0.55091269,0.08445797]]]	[[[0.00000033,0.00000033,0. ], [1.92796126,0.73650211,0.10956411]]]	[[[0.00000033,0.00000033,0. ], [1.70027412,0.30285284,0.02838927]]]	[0.935,0.065]
{'B_diff': 0.5, 'I_diff': 1.0, 'T_diff': 0.25, 'N0': 1969.191885389252, 'h_N': 9.143708353237178, 'r0': 1.0157446374072867, 'a0': 0.0006518810367174803, 'h0': 1.5665735556476634, 'alpha0': 0.000510411073827687, 'eta0': 1.9697074116004705, 'delta': 0.03763224461714813, 'n': 1.4166913719800052, 'nu': 1.8655741720383017, 'a_scale': 1.023048493728284, 'id': 1925600}	1	[1]	[[[ 0.3720185 ,9448.13456 , 24.31587269, 60.6672181 ]]]	[[[6895.68244 , 17.6297046, 0. ]]]	[[[0.,0.,0.,0.]]]	[[[0.,0.,0.]]]	[[[0.,0.,0.]]]	[1.]
{'B_diff': 0.75, 'I_diff': 0.25, 'T_diff': 0.75, 'N0': 666.2170855612476, 'h_N': 13.999058233967848, 'r0': 1.6495517217190598, 'a0': 0.002022545995368507, 'h0': 1.4700666140445136, 'alpha0': 0.000765765354553576, 'eta0': 4.44335504932377, 'delta': 0.05589306091955443, 'n': 1.01791200451733, 'nu': 1.5001464695518574, 'a_scale': 3.3719286152452432, 'id': 1914000}	4	[0,0,1,1]	[[[ 4.13714793,1204.439041 , 356.0436611 , 108.7626891 ], [ 4.14202724,1263.754685 , 360.0791759 , 107.1194889 ], [ 5.264475 ,1027.96005 , 350.0304554 , 106.321876 ], [ 35.4154713 ,1775.98701 , 517.148284 , 98.4025325 ]]]	[[[ 898.454813 , 258.970597 , 76.4443533], [ 858.480056 , 260.375187 , 73.3799087], [1027.96005 , 290.658951 , 84.507345 ], [ 0. , 187.925242 , 21.5732781]]]	[[[1.05338515,0.73167547,0.7913618 ,0.47464801], [1.06207654,0.73436315,0.80165836,0.47883793], [1.01869677,0.80377003,0.80286935,0.51000329], [2.40488787,0.93325269,0.72625734,0.628888 ]]]	[[[0.8601117 ,0.91119882,0.57112367], [0.88744168,0.90762262,0.58580688], [0.80377003,0.8598414 ,0.57723666], [0. ,1.3199397 ,0.94737216]]]	[[[1.60576805,1.08199775,0.26290468], [1.44550404,1.07912708,0.2759905 ], [0. ,0.59254764,0.25170164], [0.93325269,0.83407434,0.56949978]]]	[0.835,0.085,0.075,0.005]
{'B_diff': 1.0, 'I_diff': 0.75, 'T_diff': 1.0, 'N0': 2156.3760646483706, 'h_N': 17.29028780768875, 'r0': 0.9783166358103028, 'a0': 0.0008012314836866213, 'h0': 2.2440012299791965, 'alpha0': 0.0003929931191276587, 'eta0': 4.231036723664065, 'delta': 0.03754525191163405, 'n': 1.7530348422950053, 'nu': 1.4398025118873623, 'a_scale': 3.2592506819043385, 'id': 1906200}	1	[0]	[[[ 96.2243699,5329.1995 , 848.128449 , 424.377265 ]]]	[[[1997.79939 , 139.842175, 237.027886]]]	[[[2.14198359,0.88004141,0.98273402,0.68717412]]]	[[[1.09925209,1.84808716,0.62939517]]]	[[[1.38815811,1.1369318 ,1.24617383]]]	[1.]
{'B_diff': 0.75, 'I_diff': 0.25, 'T_diff': 0.75, 'N0': 950.5824642602538, 'h_N': 5.690452869531626, 'r0': 1.676988657763248, 'a0': 0.0006798720453454364, 'h0': 1.5654988149176088, 'alpha0': 0.0006746121455275835, 'eta0': 1.75613864531332, 'delta': 0.03420311191569894, 'n': 1.5221411724581038, 'nu': 1.7274920749032536, 'a_scale': 3.2469795314000818, 'id': 1926800}	1	[0]	[[[ 0.13685972,4451.432 , 34.6590703 , 61.1804199 ]]]	[[[2283.47363 , 23.4686371, 32.9377466]]]	[[[0.,0.,0.,0.]]]	[[[0.,0.,0.]]]	[[[0.,0.,0.]]]	[1.]
{'B_diff': 0.75, 'I_diff': 0.5, 'T_diff': 0.25, 'N0': 1604.9679089758229, 'h_N': 6.165889721673167, 'r0': 1.8293413552059343, 'a0': 0.0014425569511830102, 'h0': 2.280134973508216, 'alpha0': 0.0007101378432892591, 'eta0': 3.679588645617835, 'delta': 0.030338704158142483, 'n': 1.0109373750618456, 'nu': 1.7046220899584892, 'a_scale': 2.2549442929961927, 'id': 1927200}	3	[1,1,1]	[[[ 0.10836717,12107.8918 , 35.4076812 , 26.7516976 ], [ 0.11212498, 6193.23002 , 35.4076694 , 55.0015752 ], [ 1604.96737 , 0. , 0. , 0. ]]]	[[[ 0. , 19.7404981, 15.5763967], [6193.23002 , 19.7404915, 42.9896664], [ 0. , 0. , 0. ]]]	[[[0. ,0. ,0. ,0. ], [0.00000033,0.00000033,0.00000033,0.00000033], [0.00000033,0. ,0. ,0. ]]]	[[[0. ,0. ,0. ], [0.00000033,0.00000033,0.00000033], [0. ,0. ,0. ]]]	[[[0. ,0. ,0. ], [0. ,0.00000033,0.00000033], [0. ,0. ,0. ]]]	[0.45,0.49,0.06]
{'B_diff': 0.75, 'I_diff': 1.0, 'T_diff': 0.75, 'N0': 1508.1408237178002, 'h_N': 8.768675439267966, 'r0': 0.706712096083542, 'a0': 0.0005297358777244861, 'h0': 1.918567827225122, 'alpha0': 0.0005659550685628599, 'eta0': 3.5859840099812983, 'delta': 0.058562311177699444, 'n': 1.1076596758472559, 'nu': 1.8141505552530552, 'a_scale': 1.5717921122335399, 'id': 1916400}	2	[1,1]	[[[ 0.99671958, 5193.57252205, 129.4899904 , 81.8017604 ], [ 0.93449201,10013.383528 , 168.2945416 , 43.1054492 ]]]	[[[5190.49575 , 70.7393605, 81.8017604], [ 334.399728 , 90.8364974, 43.1054492]]]	[[[0.16061816,0.12903809,0.92606641,0.68990531], [0.11947394,0.09648115,1.0332068 ,1.1164896 ]]]	[[[0.12908553,1.04511822,0.68990531], [0.19169459,1.17074947,1.1164896 ]]]	[[[0.04940718,0.83614691,0. ], [0.09320187,0.93790993,0. ]]]	[0.895,0.105]
{'B_diff': 0.75, 'I_diff': 1.0, 'T_diff': 0.25, 'N0': 1455.799371741697, 'h_N': 13.063222899140076, 'r0': 1.3859545221304694, 'a0': 0.0009079044426161666, 'h0': 2.0920895660959578, 'alpha0': 0.0005112154545480831, 'eta0': 2.5903858410302236, 'delta': 0.054184022075280225, 'n': 1.1606659338235454, 'nu': 1.2343534534147123, 'a_scale': 2.0526874807228483, 'id': 1916000}	1	[1]	[[[ 1.44066609,7513.366015 , 492.53917 , 99.8424 ]]]	[[[ 41.244435,314.011656, 99.8424 ]]]	[[[1.11053792,0.42919711,1.29110402,1.28832085]]]	[[[0.6777145 ,1.45715004,1.28832085]]]	[[[0.42798794,1.10723121,0. ]]]	[1.]
{'B_diff': 0.75, 'I_diff': 0.5, 'T_diff': 0.75, 'N0': 593.4482843574584, 'h_N': 5.2346613928060055, 'r0': 0.5828619562752584, 'a0': 0.0010628446244488618, 'h0': 1.4683503993794067, 'alpha0': 0.00037945536809472116, 'eta0': 1.4769198074233332, 'delta': 0.03304215962840797, 'n': 1.8413161286652033, 'nu': 1.0776140907148997, 'a_scale': 2.9343052731087873, 'id': 1927600}	1	[1]	[[[512.185732 , 24.3732194,134.2918486, 0. ]]]	[[[13.6897023,82.285238 , 0. ]]]	[[[0.00000033,0.00000033,0.00000033,0. ]]]	[[[0.00000033,0.00000033,0. ]]]	[[[0.00000033,0.00000033,0. ]]]	[1.]
{'B_diff': 0.75, 'I_diff': 0.75, 'T_diff': 0.25, 'N0': 1979.1529929528524, 'h_N': 9.500405611075315, 'r0': 1.4181336455925933, 'a0': 0.0007128648167950237, 'h0': 0.9113464039621801, 'alpha0': 0.00031320603606783525, 'eta0': 2.1491233055198116, 'delta': 0.052550674514855664, 'n': 1.7893521108928385, 'nu': 1.6505453932539584, 'a_scale': 1.9609135332257663, 'id': 1928000}	1	[1]	[[[ 0.43366836,10992.53494 , 84.3810225 , 137.922667 ]]]	[[[2475.33941 , 50.0645696, 137.922667 ]]]	[[[0.,0.,0.,0.]]]	[[[0.,0.,0.]]]	[[[0.,0.,0.]]]	[1.]
{'B_diff': 0.75, 'I_diff': 0.75, 'T_diff': 1.0, 'N0': 1176.7690333671353, 'h_N': 17.801084511355675, 'r0': 1.8476830736129424, 'a0': 0.0015891253154670284, 'h0': 0.7688540379080071, 'alpha0': 0.00031397007569191807, 'eta0': 3.6585393539591284, 'delta': 0.045083877179037085, 'n': 1.923257819341407, 'nu': 1.244063502314058, 'a_scale': 1.5278865682041887, 'id': 1928600}	1	[1]	[[[1027.1531 , 18.52569152, 257.26728 , 0. ]]]	[[[ 11.9636314,135.898704 , 0. ]]]	[[[0.00000033,0.00000033,0.00000033,0. ]]]	[[[0.00000033,0.00000033,0. ]]]	[[[0.00000033,0.00000033,0. ]]]	[1.]
{'B_diff': 1.0, 'I_diff': 0.5, 'T_diff': 0.5, 'N0': 819.9330208138788, 'h_N': 18.773778132029605, 'r0': 1.1666327065862794, 'a0': 0.0016882909585090257, 'h0': 2.2532717301568397, 'alpha0': 0.0004678760062388301, 'eta0': 4.8383591709610165, 'delta': 0.053412381291519144, 'n': 1.0187990045111057, 'nu': 1.2672872172340284, 'a_scale': 4.4771187878326195, 'id': 1917800}	2	[1,1]	[[[ 5.10593244,1082.40043 , 330.101332 , 155.260507 ], [ 299.902839 ,2446.55715 , 552.905892 , 0. ]]]	[[[1082.40043 , 330.101332, 155.260507], [ 0. , 0. , 0. ]]]	[[[0.80796439,0.55223046,0.5537425 ,0.25641945], [1.15807641,1.00731994,0.94943237,0. ]]]	[[[0.55223046,0.5537425 ,0.25641945], [0. ,0. ,0. ]]]	[[[0. ,0. ,0. ], [1.00731994,0.94943237,0. ]]]	[0.885,0.115]
{'B_diff': 0.75, 'I_diff': 0.75, 'T_diff': 0.5, 'N0': 1737.0541821306078, 'h_N': 6.896564760551732, 'r0': 1.1851039641017365, 'a0': 0.001771151437391513, 'h0': 2.2541313325268595, 'alpha0': 0.0008512500355635241, 'eta0': 4.48082672753884, 'delta': 0.03153581310585111, 'n': 1.0488229016518744, 'nu': 1.8908531473524621, 'a_scale': 3.0844879986381764, 'id': 1928200}	3	[1,1,1]	[[[ 0.19972735, 6824.39146 , 31.9297752 , 41.63804181], [ 0.19426797,13254.7879 , 31.9297752 , 19.89098329], [ 1737.0536 , 0. , 0. , 0. ]]]	[[[6824.39146 , 16.1360846 , 32.2874921 ], [ 0. , 16.1360846 , 8.93006329], [ 0. , 0. , 0. ]]]	[[[0.00000033,0.00000033,0.00000033,0.00000033], [0.00000033,0.00000033,0.00000033,0.00000033], [0.00000033,0. ,0. ,0. ]]]	[[[0.00000033,0.00000033,0.00000033], [0. ,0.00000033,0.00000033], [0. ,0. ,0. ]]]	[[[0. ,0.00000033,0.00000033], [0.00000033,0.00000033,0.00000033], [0. ,0. ,0. ]]]	[0.39,0.58,0.03]
{'B_diff': 1.0, 'I_diff': 1.0, 'T_diff': 0.75, 'N0': 1409.9721428199946, 'h_N': 5.211858417166523, 'r0': 1.6268055734125184, 'a0': 0.0017433146411945316, 'h0': 0.9164462546943899, 'alpha0': 0.0008405319130108755, 'eta0': 3.7675033572898067, 'delta': 0.051810666918255144, 'n': 1.3420193704871117, 'nu': 1.1697630832864256, 'a_scale': 3.424285027721975, 'id': 1906800}	1	[1]	[[[ 2.19792874,746.1363202 ,253.0926159 ,472.934877 ]]]	[[[727.205068,181.488025,472.934877]]]	[[[0.65797747,0.35787993,0.20885694,0.04814026]]]	[[[0.36891748,0.28845123,0.04814026]]]	[[[0.3940708 ,0.03541888,0. ]]]	[1.]
{'B_diff': 0.5, 'I_diff': 0.5, 'T_diff': 1.0, 'N0': 1409.6536758552736, 'h_N': 6.281023769820463, 'r0': 1.1597141994014348, 'a0': 0.0007982369101994166, 'h0': 1.1479459438963622, 'alpha0': 0.0006258392604991921, 'eta0': 4.083307131611785, 'delta': 0.0339416229860586, 'n': 1.8726240477788076, 'nu': 1.2956621086221358, 'a_scale': 4.094104230292077, 'id': 1899000}	1	[0]	[[[ 88.2092955,2228.329513 , 304.188602 , 417.452114 ]]]	[[[929.643513,150.277842,242.077509]]]	[[[1.61691915,0.84941191,0.91732057,0.28855875]]]	[[[0.94107596,1.48186705,0.37701722]]]	[[[1.22237147,1.3986523 ,0.49301859]]]	[1.]
{'B_diff': 0.75, 'I_diff': 1.0, 'T_diff': 1.0, 'N0': 775.814032311521, 'h_N': 14.368757043462793, 'r0': 0.5105645079858925, 'a0': 0.0012000411522679268, 'h0': 1.8570708772460358, 'alpha0': 0.00026936308745655535, 'eta0': 2.664026059359748, 'delta': 0.03858228056729546, 'n': 1.577345919689055, 'nu': 1.9388640916446236, 'a_scale': 1.3761154891920084, 'id': 1929400}	1	[0]	[[[ 1.47568535,3427.06683 , 47.157729 , 57.3440956 ]]]	[[[1694.75706 , 31.0313656, 40.5050262]]]	[[[0.00000033,0.00000033,0.00000033,0.00000033]]]	[[[0.00000033,0.00000033,0.00000033]]]	[[[0.00000033,0.00000033,0.00000033]]]	[1.]
{'B_diff': 0.5, 'I_diff': 0.25, 'T_diff': 0.75, 'N0': 792.1684342852326, 'h_N': 9.645479721293022, 'r0': 1.472371442647975, 'a0': 0.0017100063078208231, 'h0': 0.9880732600887796, 'alpha0': 0.0007328086288457856, 'eta0': 4.103776136435223, 'delta': 0.031726134364216826, 'n': 1.6728729381815117, 'nu': 1.511536809519257, 'a_scale': 2.7285617463014966, 'id': 1910800}	1	[0]	[[[ 3.76823424,1567.05198 , 79.5168343 , 255.943744 ]]]	[[[1220.47035 , 57.5446413, 124.019227 ]]]	[[[2.88169525,0.46257701,1.04240676,0.26148297]]]	[[[0.49979879,1.08776511,0.35786623]]]	[[[0.37795691,0.94380013,0.17136978]]]	[1.]
{'B_diff': 1.0, 'I_diff': 0.25, 'T_diff': 0.25, 'N0': 722.9083120065164, 'h_N': 10.39967161100232, 'r0': 1.835021844500855, 'a0': 0.0009506821276043048, 'h0': 0.935956185797311, 'alpha0': 0.0004452048928145039, 'eta0': 4.750603003370395, 'delta': 0.032682775584853954, 'n': 1.600417725051173, 'nu': 1.5339380303655243, 'a_scale': 2.584197489946044, 'id': 1916800}	1	[0]	[[[ 1.17491038,577.273641 , 84.3061186 ,320.254059 ]]]	[[[469.813872 , 46.7141822,218.289886 ]]]	[[[0.29027749,0.22576527,0.22539593,0.03994146]]]	[[[0.25171199,0.24620809,0.04471544]]]	[[[0.11599884,0.19965397,0.02972387]]]	[1.]
{'B_diff': 0.75, 'I_diff': 1.0, 'T_diff': 0.25, 'N0': 891.7526871556786, 'h_N': 16.17451141245282, 'r0': 1.693963870475823, 'a0': 0.0013876630339351628, 'h0': 1.9932308954771203, 'alpha0': 0.0005549322975404917, 'eta0': 1.668329579387561, 'delta': 0.032755412660549495, 'n': 1.182911357158992, 'nu': 1.953606736984253, 'a_scale': 4.297970603514239, 'id': 1928800}	2	[0,1]	[[[ 0.33411098,6691.83676079, 28.2128661 , 14.92915993], [ 0.35513152,3334.14297234, 23.3357862 , 40.9065899 ]]]	[[[ 0.00020079, 14.8734863 , 4.89666133], [3334.13747 , 15.6521175 , 40.9065899 ]]]	[[[0.,0.,0.,0.], [0.,0.,0.,0.]]]	[[[0.00000002,0. ,0. ], [0. ,0. ,0. ]]]	[[[0.,0.,0.], [0.,0.,0.]]]	[0.725,0.275]
{'B_diff': 1.0, 'I_diff': 0.25, 'T_diff': 0.5, 'N0': 1738.949868876819, 'h_N': 6.347486481506407, 'r0': 1.6828401897331315, 'a0': 0.0005560113735333548, 'h0': 1.0600984422515485, 'alpha0': 0.00047262622768912675, 'eta0': 5.065740850443254, 'delta': 0.05742217964966503, 'n': 1.5116630786743561, 'nu': 1.1001355324552775, 'a_scale': 4.590833991050576, 'id': 1929800}	1	[1]	[[[1225.34779 , 90.8810077, 875.924263 , 0. ]]]	[[[ 48.0905335,663.618133 , 0. ]]]	[[[0.00000033,0.00000033,0.00000033,0. ]]]	[[[0.00000033,0.00000033,0. ]]]	[[[0.00000033,0.00000033,0. ]]]	[1.]
{'B_diff': 1.0, 'I_diff': 0.25, 'T_diff': 1.0, 'N0': 1473.411437104105, 'h_N': 14.678226488676872, 'r0': 1.8226716402705958, 'a0': 0.0009807400107973675, 'h0': 1.4803653596564925, 'alpha0': 0.0006505458676510475, 'eta0': 4.03167163410394, 'delta': 0.04664633660528719, 'n': 1.4054125267127167, 'nu': 1.9018334368460401, 'a_scale': 1.911175064571461, 'id': 1904600}	1	[1]	[[[ 79.8802387,3334.905874 , 336.9924016, 329.166724 ]]]	[[[3145.71198 , 271.294944, 0. ]]]	[[[2.09821584,0.69291001,1.37033675,0.72630119]]]	[[[0.69951088,1.4039091 ,0. ]]]	[[[0.59960249,1.25921184,0.72630119]]]	[1.]
{'B_diff': 1.0, 'I_diff': 0.75, 'T_diff': 0.5, 'N0': 1788.2172632971494, 'h_N': 15.113573807751086, 'r0': 0.9399855417040075, 'a0': 0.0011786302458644468, 'h0': 2.034837147197685, 'alpha0': 0.00036634705339330144, 'eta0': 3.3195604519216775, 'delta': 0.05298033070038638, 'n': 1.330861543774268, 'nu': 1.0977214384010243, 'a_scale': 2.6962025750906813, 'id': 1880200}	1	[0]	[[[ 407.934661 ,1155.06495409,1120.216855 , 238.8484248 ]]]	[[[1154.01997 , 527.435699, 217.007261]]]	[[[0.86458905,1.4417879 ,0.42671861,0.09304038]]]	[[[1.4424437 ,0.61468864,0.10039313]]]	[[[0.73970351,0.26429671,0.02007602]]]	[1.]
{'B_diff': 1.0, 'I_diff': 0.5, 'T_diff': 0.5, 'N0': 1071.7436113562499, 'h_N': 13.351087488351064, 'r0': 0.8319909592847516, 'a0': 0.0010803127607012404, 'h0': 0.9085152420412397, 'alpha0': 0.0006990032938482631, 'eta0': 3.701450500667842, 'delta': 0.03076769902258746, 'n': 1.0689883623189174, 'nu': 1.803797564903095, 'a_scale': 3.983083610242646, 'id': 1930600}	2	[0,0]	[[[ 0.64051353,3296.22768012, 37.2154696 , 96.6478725 ], [ 0.57455001,8229.52720169, 37.2154819 , 59.117163 ]]]	[[[3296.22768 , 19.9840613 , 84.4051717 ], [ 0.00009169, 19.9840679 , 20.0517096 ]]]	[[[0.00000033,0.00000033,0.00000033,0.00000033], [0. ,0. ,0. ,0. ]]]	[[[0.00000033,0.00000033,0.00000033], [0. ,0. ,0. ]]]	[[[0.00009935,0.00000033,0.00000033], [0. ,0. ,0. ]]]	[0.68,0.32]
{'B_diff': 1.0, 'I_diff': 1.0, 'T_diff': 0.25, 'N0': 1275.702012535496, 'h_N': 14.79161723701229, 'r0': 0.6411185957688543, 'a0': 0.0005435578345086912, 'h0': 1.8627720088314872, 'alpha0': 0.0005634069100756338, 'eta0': 2.5892735058099356, 'delta': 0.04701614023922962, 'n': 1.6767289047392113, 'nu': 1.1730959450189518, 'a_scale': 1.256187637354609, 'id': 1906400}	2	[0,0]	[[[ 75.5195943 ,2284.31396 , 195.32799482, 337.483141 ], [ 75.484305 ,2283.782539 , 195.52501625, 337.475544 ]]]	[[[2032.05285 , 195.14784 , 0. ], [2031.50932 , 195.344775, 0. ]]]	[[[1.71944353,0.63599477,1.00237186,0.23159943], [1.72002749,0.63606204,1.00089071,0.23158012]]]	[[[0.66852173,1.00291125,1. ], [0.66862127,1.00142878,0. ]]]	[[[0.46981716,0.43211 ,0.23159943], [0.46961894,0.43174441,0.23158012]]]	[0.965,0.035]
{'B_diff': 0.25, 'I_diff': 0.5, 'T_diff': 0.25, 'N0': 2154.899585272664, 'h_N': 12.863223457295055, 'r0': 0.8121192141264313, 'a0': 0.000721938734051933, 'h0': 1.3490222580894469, 'alpha0': 0.0003406404794569352, 'eta0': 2.1614441999746132, 'delta': 0.05923518123600026, 'n': 1.686444124058853, 'nu': 1.1846179408349888, 'a_scale': 3.2030807810286572, 'id': 1895200}	2	[0,1]	[[[ 473.453141 ,3749.067841 , 705.421048 , 332.3065484], [2026.04191 , 52.2207692, 225.073292 , 0. ]]]	[[[3255.52378 , 401.956856 , 247.405356 ], [ 32.3126693, 100.206636 , 0. ]]]	[[[1.14052808,1.0195981 ,1.00738948,0.33018928], [0.00000033,0.00000033,0.00000033,0. ]]]	[[[1.03960901,1.18980749,0.37024853], [0.00000033,0.00000033,0. ]]]	[[[0.93277524,0.77536661,0.214052 ], [0.00000033,0.00000033,0. ]]]	[0.99,0.01]
{'B_diff': 1.0, 'I_diff': 0.75, 'T_diff': 0.25, 'N0': 1691.7555425726798, 'h_N': 9.313092947268053, 'r0': 0.9806397064339725, 'a0': 0.0013687883356740226, 'h0': 1.156135471327232, 'alpha0': 0.0002812398640806812, 'eta0': 4.267885704622804, 'delta': 0.04210909469711323, 'n': 1.2011303911796394, 'nu': 1.8165458987117649, 'a_scale': 3.566986787980913, 'id': 1931200}	1	[1]	[[[ 0.52781658,5158.11812829, 70.7166181 , 163.998922 ]]]	[[[5158.11515 , 39.1925213, 163.998922 ]]]	[[[0.00000033,0.00000033,0.00000033,0.00000033]]]	[[[0.00000033,0.00000033,0.00000033]]]	[[[0.00000033,0.00000033,0. ]]]	[1.]
{'B_diff': 1.0, 'I_diff': 1.0, 'T_diff': 0.5, 'N0': 1023.6155577226342, 'h_N': 5.8293043948748045, 'r0': 1.0054520798241247, 'a0': 0.0018264328562712106, 'h0': 1.4137047796380298, 'alpha0': 0.0006526324772305869, 'eta0': 2.4499307698873958, 'delta': 0.043716435526192594, 'n': 1.2226730224001021, 'nu': 1.4447284854101967, 'a_scale': 3.0979387051793283, 'id': 1932200}	1	[1]	[[[ 0.41323367,2560.24332975, 91.7792924 , 146.979793 ]]]	[[[2560.23859 , 53.0635377, 146.979793 ]]]	[[[0.00000033,0.00000033,0.00000033,0.00000033]]]	[[[0.00000033,0.00000033,0.00000033]]]	[[[0.00000033,0.00000033,0. ]]]	[1.]
{'B_diff': 1.0, 'I_diff': 1.0, 'T_diff': 0.25, 'N0': 1441.7179612614225, 'h_N': 6.700959822346122, 'r0': 1.338982579041267, 'a0': 0.001408298704319143, 'h0': 0.587536582892474, 'alpha0': 0.00022871670588033225, 'eta0': 2.069194054303014, 'delta': 0.05278035682110072, 'n': 1.397211373261741, 'nu': 1.105954094222879, 'a_scale': 2.7119449497114685, 'id': 1932000}	1	[1]	[[[1098.74889 , 65.1142706, 520.853228 , 0. ]]]	[[[ 41.1772015,328.627707 , 0. ]]]	[[[0.00000033,0.00000033,0.00000033,0. ]]]	[[[0.00000033,0.00000033,0. ]]]	[[[0.00000033,0.00000033,0. ]]]	[1.]
{'B_diff': 1.0, 'I_diff': 0.5, 'T_diff': 0.25, 'N0': 1318.520454323379, 'h_N': 12.026174906286123, 'r0': 1.7935366674736688, 'a0': 0.0020724921867292015, 'h0': 2.096198951284977, 'alpha0': 0.00085158724663043, 'eta0': 3.3349291608618974, 'delta': 0.043714136995327946, 'n': 1.0713136597283617, 'nu': 1.9229794974474057, 'a_scale': 2.001288804996408, 'id': 1930400}	2	[1,1]	[[[ 0.32136011,4702.74741 , 30.0577094 , 39.17388081], [ 0.32231373,4689.19217407, 32.8029429 , 38.602067 ]]]	[[[4702.74741 , 16.457673 , 29.2330528], [4689.19216 , 15.0102961, 38.602067 ]]]	[[[0.,0.,0.,0.], [0.,0.,0.,0.]]]	[[[0.,0.,0.], [0.,0.,0.]]]	[[[0. ,0. ,0. ], [0.01603023,0. ,0. ]]]	[0.995,0.005]
{'B_diff': 0.5, 'I_diff': 0.75, 'T_diff': 0.25, 'N0': 680.6001893225623, 'h_N': 14.015680703653596, 'r0': 1.2584545182087084, 'a0': 0.0014779184830099313, 'h0': 0.6940240981264275, 'alpha0': 0.0003450467004240405, 'eta0': 3.845900320926305, 'delta': 0.03565102496293501, 'n': 1.0131890967810906, 'nu': 1.2035864640973148, 'a_scale': 3.347368983366475, 'id': 1924800}	3	[1,1,1]	[[[ 2.75074636,617.040246 ,261.0471557 ,220.126026 ], [ 2.69401331,544.533394 ,176.139841 ,238.047224 ], [ 4.23514 ,900.083696 ,246.782042 ,318.660051 ]]]	[[[463.069927,164.130898,220.126026], [544.533394,176.139841,238.047224], [ 0. , 0. , 0. ]]]	[[[0.24018556,0.32475342,0.43370182,0.11428775], [0.00000033,0.00000033,0.00000033,0.00000033], [0.81473608,0.4932198 ,0.46507719,0.09787266]]]	[[[0.17533564,0.20231039,0.11428775], [0.00000033,0.00000033,0.00000033], [0. ,0. ,0. ]]]	[[[1.6344838 ,1.13466915,0. ], [0. ,0. ,0. ], [0.4932198 ,0.46507719,0.09787266]]]	[0.85 ,0.105,0.045]
{'B_diff': 1.0, 'I_diff': 1.0, 'T_diff': 0.75, 'N0': 2064.8778778690944, 'h_N': 16.98324813975988, 'r0': 0.8324801543995013, 'a0': 0.001760410180438569, 'h0': 1.6249535298067805, 'alpha0': 0.0004403942798433038, 'eta0': 4.467356894624242, 'delta': 0.045274662600405476, 'n': 1.7541320279560502, 'nu': 1.0431250050042746, 'a_scale': 1.36509210272155, 'id': 1932400}	1	[1]	[[[1973.16849 , 23.02360307, 144.3536505 , 0. ]]]	[[[16.076452 ,80.6588699, 0. ]]]	[[[0.,0.,0.,0.]]]	[[[0.,0.,0.]]]	[[[0.,0.,0.]]]	[1.]
{'B_diff': 1.0, 'I_diff': 1.0, 'T_diff': 1.0, 'N0': 1208.6825414931586, 'h_N': 6.055129775725101, 'r0': 1.9113459443192795, 'a0': 0.0017767391145492152, 'h0': 1.9783668431046726, 'alpha0': 0.0005698903044996092, 'eta0': 1.6841389017244388, 'delta': 0.039565543792590405, 'n': 1.9781387239566333, 'nu': 1.724739458640499, 'a_scale': 1.1365463754923673, 'id': 1932600}	1	[1]	[[[ 0.14018096,5461.38537 , 28.11908001, 76.3568675 ]]]	[[[3212.41885 , 25.2510191, 0. ]]]	[[[0.00000033,0.00000033,0.00000033,0.00000033]]]	[[[0.00000033,0.00000033,0. ]]]	[[[0.00000033,0.00000033,0.00000033]]]	[1.]
{'B_diff': 1.0, 'I_diff': 0.5, 'T_diff': 0.75, 'N0': 814.2914942839866, 'h_N': 5.760367550312717, 'r0': 1.1007275766262028, 'a0': 0.001931229662077936, 'h0': 0.5818614970766243, 'alpha0': 0.00047352121158304077, 'eta0': 2.8586071980137184, 'delta': 0.04223008622798263, 'n': 1.62845517025998, 'nu': 1.0717480604081517, 'a_scale': 1.2473706718308435, 'id': 1930800}	17	[1,1,1,1,1,1,1,1,1,1,1,1,1,1,1,1,1]	[[[706.418776 , 17.02854985,244.406119 , 0.01105617], [706.340106 , 17.04098802,244.309222 , 0.1109262 ], [706.321265 , 17.04396627,244.28604 , 0.13483704], [706.402981 , 17.03104739,244.386652 , 0.031111 ], [706.301406 , 17.0471052 ,244.261615 , 0.16003782], [706.23015 , 17.05836576,244.174058 , 0.2504332 ], [706.361756 , 17.03756551,244.335872 , 0.08344697], [706.245969 , 17.05586616,244.193484 , 0.23036828], [706.386735 , 17.03361616,244.366635 , 0.051737 ], [706.2891 , 17.04905011,244.246485 , 0.17565147], [706.208187 , 17.061836 ,244.147095 , 0.27828884], [706.261391 , 17.05342928,244.212429 , 0.21080634], [706.221318 , 17.05976123,244.163214 , 0.26163521], [706.177798 , 17.06663693,244.109811 , 0.31682341], [706.274452 , 17.05136519,244.228479 , 0.19423661], [706.19483 , 17.06394623,244.130705 , 0.2952267 ], [706.184055 , 17.06564846,244.117486 , 0.30888962]]]	[[[14.9875631, 0. , 0. ], [14.9985105, 0. , 0. ], [15.0011318, 0. , 0. ], [14.9897613, 0. , 0. ], [15.0038945, 0. , 0. ], [15.0138054, 0. , 0. ], [14.9954982, 0. , 0. ], [15.0116054, 0. , 0. ], [14.9920222, 0. , 0. ], [15.0056063, 0. , 0. ], [15.0168597, 0. , 0. ], [15.0094606, 0. , 0. ], [15.0150336, 0. , 0. ], [15.0210852, 0. , 0. ], [15.0076439, 0. , 0. ], [15.018717 , 0. , 0. ], [15.0202152, 0. , 0. ]]]	[[[0.00001205,0.00007906,0.00004294,0.97775056], [0.00006125,0.00040129,0.00021783,0.49492935], [0.00006234,0.00040832,0.00022164,0.41436036], [0.00002965,0.00019444,0.00010558,0.85467606], [0.0000605 ,0.00039615,0.00021502,0.33875377], [0.00003487,0.00022809,0.0001238 ,0.12471149], [0.0000559 ,0.00036636,0.00019889,0.60055723], [0.00004269,0.00027929,0.00015159,0.16598523], [0.00004296,0.00028166,0.00015293,0.74457238], [0.00005802,0.00037987,0.00020618,0.29598818], [0.00002239,0.00014641,0.00007947,0.07204907], [0.00004925,0.00032229,0.00017493,0.2092895 ], [0.00003007,0.00019665,0.00010674,0.10292294], [0.00000241,0.00001573,0.00000854,0.00680197], [0.0000539 ,0.0003528 ,0.00019149,0.24862188], [0.00001397,0.00009132,0.00004957,0.0423663 ], [0.00000676,0.00004417,0.00002397,0.0195848 ]]]	[[[0.00007906,0. ,0. ], [0.00040129,0. ,0. ], [0.00040832,0. ,0. ], [0.00019444,0. ,0. ], [0.00039615,0. ,0. ], [0.00022809,0. ,0. ], [0.00036636,0. ,0. ], [0.00027929,0. ,0. ], [0.00028166,0. ,0. ], [0.00037987,0. ,0. ], [0.00014641,0. ,0. ], [0.00032229,0. ,0. ], [0.00019665,0. ,0. ], [0.00001573,0. ,0. ], [0.0003528 ,0. ,0. ], [0.00009132,0. ,0. ], [0.00004417,0. ,0. ]]]	[[[0.00007906,0.00004294,0.97775056], [0.00040128,0.00021783,0.49492935], [0.00040832,0.00022164,0.41436036], [0.00019444,0.00010558,0.85467606], [0.00039615,0.00021502,0.33875377], [0.0002281 ,0.0001238 ,0.12471149], [0.00036636,0.00019889,0.60055723], [0.0002793 ,0.00015159,0.16598523], [0.00028166,0.00015293,0.74457238], [0.00037987,0.00020618,0.29598818], [0.00014641,0.00007947,0.07204907], [0.0003223 ,0.00017493,0.2092895 ], [0.00019665,0.00010674,0.10292294], [0.00001573,0.00000854,0.00680197], [0.00035281,0.00019149,0.24862188], [0.00009132,0.00004957,0.0423663 ], [0.00004417,0.00002397,0.0195848 ]]]	[0.515,0.055,0.055,0.085,0.015,0.045,0.035,0.02 ,0.065,0.015,0.025,0.01 , 0.01 ,0.02 ,0.015,0.01 ,0.005]
{'B_diff': 1.0, 'I_diff': 1.0, 'T_diff': 0.75, 'N0': 1468.8989233023563, 'h_N': 9.972459274344871, 'r0': 0.9503117721535679, 'a0': 0.0010496195877151705, 'h0': 1.823033383041686, 'alpha0': 0.0006488563369908551, 'eta0': 5.196176112501353, 'delta': 0.04169454399495708, 'n': 1.6161833194057031, 'nu': 1.8498348063521155, 'a_scale': 4.196869726628554, 'id': 1919600}	7	[0,0,0,0,0,0,0]	[[[ 7.39663132,2331.35581233, 587.9863525 , 306.8003288 ], [ 7.4689519 ,2330.48998621, 586.1224777 , 308.2426592 ], [ 6.89116756,2317.57905181, 589.1430039 , 309.4960699 ], [ 6.57218571,2294.20802037, 595.2658643 , 310.3941605 ], [ 6.53867902,2289.7834839 , 597.0107159 , 310.4782455 ], [ 7.89061173,2337.31852463, 584.5173137 , 308.4306989 ], [ 6.63753632,2294.02399132, 596.5817886 , 309.0872815 ]]]	[[[2331.23369 , 43.2509865, 253.645906 ], [2330.36351 , 42.4414007, 253.143522 ], [2317.46643 , 41.8202799, 254.872103 ], [2294.09781 , 41.3834773, 258.009246 ], [2289.6793 , 41.5619719, 258.400438 ], [2337.19636 , 43.4725837, 250.977952 ], [2293.91406 , 41.8973696, 258.743966 ]]]	[[[5.2684301 ,0.41826542,0.50125264,0.24632401], [5.18766234,0.41334027,0.49764019,0.24162533], [5.63548839,0.41620704,0.49286762,0.24066014], [6.02879852,0.42482591,0.49512551,0.24204791], [6.12621994,0.42306069,0.48412812,0.23774483], [4.57195615,0.39693479,0.48298146,0.23327505], [6.01389336,0.42222297,0.48888428,0.23909492]]]	[[[0.41827788,1.43562982,0.30387699], [0.41335721,1.44370206,0.29919141], [0.41621623,1.47432901,0.29938898], [0.42484108,1.50769976,0.29777932], [0.42307229,1.49333313,0.29793477], [0.39694843,1.31392512,0.29352904], [0.42223565,1.48335111,0.29562357]]]	[[[1.0420242 ,0.46248555,0.46023116], [0.90364779,0.45821608,0.4719479 ], [1.18527845,0.45380635,0.48226871], [1.04489353,0.45432592,0.49399667], [1.24431347,0.4459414 ,0.54898294], [0.84556134,0.4482478 ,0.43903687], [1.11321495,0.44843989,0.5620457 ]]]	[0.695,0.13 ,0.12 ,0.03 ,0.01 ,0.005,0.01 ]
{'B_diff': 0.25, 'I_diff': 0.25, 'T_diff': 0.25, 'N0': 2236.2285395154195, 'h_N': 19.31349576665247, 'r0': 0.8990765293161233, 'a0': 0.0011458327139378922, 'h0': 2.03901879492327, 'alpha0': 0.0002665966757661114, 'eta0': 2.8734970477763344, 'delta': 0.03482044236199593, 'n': 1.026446189036546, 'nu': 1.840042910602743, 'a_scale': 3.591994627923736, 'id': 1932800}	8	[0,0,0,1,0,1,0,0]	[[[ 0.83435504,10618.8871001 , 54.8327956 , 70.1577928 ], [ 0.82227142,13628.92330865, 54.8327956 , 53.1691783 ], [ 0.83435504,10618.8871001 , 54.8327956 , 70.1577929 ], [ 2236.22779 , 0. , 0. , 0. ], [ 0.83435504,10618.8871001 , 54.8327956 , 70.1577929 ], [ 0.82227114,13628.9188 , 54.8327773 , 53.1691606 ], [ 0.82227142,13628.92330881, 54.8327956 , 53.1691783 ], [ 0.83435504,10618.8871001 , 54.8327956 , 70.1577929 ]]]	[[[10618.8871 , 29.7825683 , 39.5582161 ], [ 0.00000865, 29.7825683 , 25.899977 ], [10618.8871 , 29.7825683 , 39.5582161 ], [ 0. , 0. , 0. ], [10618.8871 , 29.7825683 , 39.5582161 ], [ 0. , 29.7825583 , 25.8999684 ], [ 0.00000881, 29.7825683 , 25.899977 ], [10618.8871 , 29.7825683 , 39.5582161 ]]]	[[[0. ,0. ,0. ,0. ], [0. ,0. ,0. ,0. ], [0. ,0. ,0. ,0. ], [0.00000033,0. ,0. ,0. ], [0. ,0. ,0. ,0. ], [0.00000033,0.00000033,0.00000033,0.00000033], [0. ,0. ,0. ,0. ], [0. ,0. ,0. ,0. ]]]	[[[0. ,0. ,0. ], [0.01711244,0. ,0. ], [0. ,0. ,0. ], [0. ,0. ,0. ], [0. ,0. ,0. ], [0. ,0.00000033,0.00000033], [0.03156011,0. ,0. ], [0. ,0. ,0. ]]]	[[[0.02683785,0. ,0. ], [0. ,0. ,0. ], [0.01442018,0. ,0. ], [0. ,0. ,0. ], [0.00165852,0. ,0. ], [0.00000033,0.00000033,0.00000033], [0. ,0. ,0. ], [0.04307682,0. ,0. ]]]	[0.31 ,0.445,0.06 ,0.045,0.075,0.055,0.005,0.005]
{'B_diff': 1.0, 'I_diff': 0.75, 'T_diff': 0.5, 'N0': 1885.3307817932848, 'h_N': 18.461835277489875, 'r0': 0.7642851159746591, 'a0': 0.0005235112985439743, 'h0': 1.9366822938639812, 'alpha0': 0.0004769326803898197, 'eta0': 2.7338642357800573, 'delta': 0.05870439580509396, 'n': 1.2725401846239857, 'nu': 1.054630961512826, 'a_scale': 1.193139845859527, 'id': 1918600}	1	[1]	[[[ 13.9846756,2834.209922 , 503.5054714, 654.467828 ]]]	[[[2277.76536 , 503.505471, 0. ]]]	[[[2.08947043,0.41165385,0.45215401,0.14538521]]]	[[[0.44796876,0.45215401,0. ]]]	[[[0.27908718,0.19712107,0.14538521]]]	[1.]
{'B_diff': 1.0, 'I_diff': 1.0, 'T_diff': 0.5, 'N0': 1592.514291943225, 'h_N': 11.051316166481513, 'r0': 1.2933203687003563, 'a0': 0.0011809835586512074, 'h0': 1.5013552191819777, 'alpha0': 0.0008032068012306263, 'eta0': 5.199646889460428, 'delta': 0.04642622958474684, 'n': 1.1664085992632476, 'nu': 1.1560373303864941, 'a_scale': 2.2656712565307178, 'id': 1906600}	1	[1]	[[[ 62.2829056,2928.175196 ,1003.707759 , 261.968647 ]]]	[[[964.855996,376.801595,261.968647]]]	[[[2.09349037,0.88959485,0.90255759,0.54799047]]]	[[[1.36099837,0.9111803 ,0.54799047]]]	[[[1.33818857,1.21564025,0. ]]]	[1.]
```
