## Supplementary material for "Top predators govern multitrophic diversity effects in tritrophic food webs": Code and data: 7-data_65536-200.out (part 33 of 47)

```
{'B_diff': 0.25, 'I_diff': 0.5, 'T_diff': 1.0, 'N0': 957.5050704191908, 'h_N': 15.517141470233886, 'r0': 0.6686792703091637, 'a0': 0.0008738329897666047, 'h0': 2.211169867888478, 'alpha0': 0.00023149659839108905, 'eta0': 2.0139187607373987, 'delta': 0.04097080294010602, 'n': 1.7539069123568165, 'nu': 1.8730025680075537, 'a_scale': 1.0868739018596463, 'id': 1934200}	1	[1]	[[[ 1.11345502,4894.12509 , 37.3053063 , 55.392543 ]]]	[[[2757.34173 , 25.0654572, 0. ]]]	[[[0.00000033,0.00000033,0.00000033,0.00000033]]]	[[[0.00000033,0.00000033,0. ]]]	[[[0.00000033,0.00000033,0.00000033]]]	[1.]
{'B_diff': 1.0, 'I_diff': 0.75, 'T_diff': 1.0, 'N0': 1798.2559451259708, 'h_N': 15.697768921552468, 'r0': 0.923063094672493, 'a0': 0.0008537445466719985, 'h0': 0.6599528376191162, 'alpha0': 0.0004486505628038957, 'eta0': 1.38739653768721, 'delta': 0.03687123110572227, 'n': 1.7387579634301529, 'nu': 1.0732466908739586, 'a_scale': 3.557111139268802, 'id': 1919000}	2	[1,0]	[[[1624.86871 , 34.6063812, 276.861736 , 0. ], [ 610.26017 , 394.2553499, 460.384595 , 452.726805 ]]]	[[[ 20.2651162,173.556607 , 0. ], [ 41.9220029,306.802859 ,274.730726 ]]]	[[[0.00000033,0.00000033,0.00000033,0. ], [0.46859331,1.54452669,0.92779141,0.21239715]]]	[[[0.00000033,0.00000033,0. ], [0.55553413,1.07109782,0.29445163]]]	[[[0.00000033,0.00000033,0. ], [1.7057847 ,0.69824052,0.09191388]]]	[0.52,0.48]
{'B_diff': 0.5, 'I_diff': 0.25, 'T_diff': 1.0, 'N0': 619.4264203594028, 'h_N': 6.592819877126185, 'r0': 1.5055222644449182, 'a0': 0.0011748885902897717, 'h0': 1.7257601716446564, 'alpha0': 0.0005428232757135479, 'eta0': 5.003528944343344, 'delta': 0.03329946736156118, 'n': 1.5347944869753647, 'nu': 1.2612502315731469, 'a_scale': 1.0514985627909312, 'id': 1911000}	1	[1]	[[[ 18.1030287,1155.470112 , 165.6043171, 252.895992 ]]]	[[[938.454314,132.204874, 0. ]]]	[[[2.22250447,0.81124914,1.02915625,0.33411017]]]	[[[0.83293861,1.07033245,0. ]]]	[[[0.72668467,0.89592541,0.33411017]]]	[1.]
{'B_diff': 0.25, 'I_diff': 0.75, 'T_diff': 0.25, 'N0': 2150.927214605752, 'h_N': 18.859105654541317, 'r0': 1.107337130012691, 'a0': 0.0016814416418278293, 'h0': 1.4531995048341946, 'alpha0': 0.0006035220554755825, 'eta0': 2.33336336600199, 'delta': 0.03656117611890855, 'n': 1.5575918202982928, 'nu': 1.2673964565623064, 'a_scale': 1.1903426785643727, 'id': 1934400}	1	[1]	[[[ 0.77378146,10148.10837 , 77.53243219, 205.460716 ]]]	[[[5388.79483 , 74.2641218, 0. ]]]	[[[0.,0.,0.,0.]]]	[[[0.,0.,0.]]]	[[[0.,0.,0.]]]	[1.]
{'B_diff': 0.25, 'I_diff': 1.0, 'T_diff': 0.75, 'N0': 1941.9483308688361, 'h_N': 6.827168593662206, 'r0': 1.6479584124971163, 'a0': 0.001740323681361124, 'h0': 0.9775551463354837, 'alpha0': 0.0005183968128331381, 'eta0': 2.368245788539702, 'delta': 0.04315341990952385, 'n': 1.6428295993923956, 'nu': 1.9011807849921052, 'a_scale': 1.4195784502564854, 'id': 1935600}	1	[0]	[[[ 0.20340026,9953.9607 , 36.6118348 , 87.8400519 ]]]	[[[5061.16043 , 23.549605 , 55.9291347]]]	[[[0.00000033,0.00000033,0.00000033,0.00000033]]]	[[[0.00000033,0.00000033,0.00000033]]]	[[[0.00000033,0.00000033,0.00000033]]]	[1.]
{'B_diff': 0.25, 'I_diff': 0.25, 'T_diff': 0.75, 'N0': 800.9250418492722, 'h_N': 10.212284340141132, 'r0': 1.6282987239320832, 'a0': 0.0019245545850367625, 'h0': 1.40653777070701, 'alpha0': 0.00041969571233245256, 'eta0': 2.9111507732485693, 'delta': 0.04361085807797399, 'n': 1.2594820540214258, 'nu': 1.462762733151424, 'a_scale': 4.038801429365674, 'id': 1920400}	1	[0]	[[[ 0.92351769,2437.805671 , 171.1316332 , 185.638279 ]]]	[[[225.471731 ,117.573996 , 95.2499879]]]	[[[0.89537795,0.431949 ,0.99176909,0.4755113 ]]]	[[[0.56014269,1.08907415,0.65461165]]]	[[[0.42025857,0.88830944,0.29471775]]]	[1.]
{'B_diff': 0.25, 'I_diff': 1.0, 'T_diff': 0.5, 'N0': 819.1781473538298, 'h_N': 16.83095742199068, 'r0': 1.564482125529787, 'a0': 0.0019598304406892833, 'h0': 1.589832997736819, 'alpha0': 0.0003151981120890144, 'eta0': 3.290867023630187, 'delta': 0.05218672844816492, 'n': 1.462936745050379, 'nu': 1.897563153586311, 'a_scale': 1.344672128839337, 'id': 1935400}	1	[0]	[[[ 0.71279345,3780.96242 , 58.0946315 , 58.26918976]]]	[[[2028.5301 , 35.9155268, 48.6454309]]]	[[[0.00000033,0.00000033,0.00000033,0.00000033]]]	[[[0.00000033,0.00000033,0.00000033]]]	[[[0.00000033,0.00000033,0.00000033]]]	[1.]
{'B_diff': 0.75, 'I_diff': 0.25, 'T_diff': 1.0, 'N0': 1933.536128803348, 'h_N': 11.675093463745498, 'r0': 1.2017818331616876, 'a0': 0.0018370514904776033, 'h0': 2.2902837916191165, 'alpha0': 0.0005990075871984086, 'eta0': 2.194263772411901, 'delta': 0.05065302768520849, 'n': 1.0825792208117972, 'nu': 1.4003876995896478, 'a_scale': 2.0807480870981956, 'id': 1927000}	3	[1,1,1]	[[[ 0.65425336,10036.98018 , 203.35966375, 169.476161 ], [ 24.1325169 ,11892.9523 , 362.7302186 , 168.772981 ], [ 20.0695143 , 6149.63026 , 237.1845197 , 273.964398 ]]]	[[[3112.72204 , 200.887036, 0. ], [ 0. , 351.324447, 0. ], [6149.63026 , 226.169596, 0. ]]]	[[[0.29737875,0.18449986,1.55990558,0.99863632], [5.4203241 ,0.36000666,1.88237281,1.44755065], [4.0281921 ,0.37518299,1.70055194,0.77982214]]]	[[[0.25969139,1.5628384 ,0. ], [0. ,1.88538738,0. ], [0.37518299,1.70508589,0. ]]]	[[[0.15085334,1.38024143,0.99863632], [0.36000666,1.8224696 ,1.44755065], [0. ,1.6116016 ,0.77982214]]]	[0.975,0.01 ,0.015]
{'B_diff': 0.75, 'I_diff': 0.75, 'T_diff': 0.75, 'N0': 1245.3254951678418, 'h_N': 5.495775080228446, 'r0': 1.789146271462041, 'a0': 0.001505439814821988, 'h0': 1.142073730121361, 'alpha0': 0.00048366451536195317, 'eta0': 3.0377858387463874, 'delta': 0.044629119912643664, 'n': 1.3470107186272466, 'nu': 1.351427078922433, 'a_scale': 3.924970527883752, 'id': 1915600}	1	[0]	[[[ 0.61504759,1617.43952051, 301.835491 , 355.0984265 ]]]	[[[1617.00712 , 110.892304, 274.803117]]]	[[[0.65877199,0.38186349,0.62530511,0.17556914]]]	[[[0.38184099,0.52656808,0.17389049]]]	[[[1.10269816,0.90974586,0.59139414]]]	[1.]
{'B_diff': 0.25, 'I_diff': 1.0, 'T_diff': 1.0, 'N0': 991.7965985844713, 'h_N': 9.280201646859819, 'r0': 1.1068852596961927, 'a0': 0.0011869791366269714, 'h0': 0.8285210388325912, 'alpha0': 0.0008622508314996743, 'eta0': 1.4895563472144666, 'delta': 0.038000289124694914, 'n': 1.3103406833039029, 'nu': 1.6621643688812324, 'a_scale': 1.2679803281757864, 'id': 1935800}	1	[0]	[[[ 0.43471021,4282.46879 , 31.4202644 , 129.9551573 ]]]	[[[2285.51793 , 25.6785796, 51.5879251]]]	[[[0.00000033,0.00000033,0.00000033,0.00000033]]]	[[[0.00000033,0.00000033,0.00000033]]]	[[[0.00000033,0.00000033,0.00000033]]]	[1.]
{'B_diff': 0.5, 'I_diff': 0.25, 'T_diff': 0.75, 'N0': 1075.6280223133122, 'h_N': 18.163149265711645, 'r0': 0.6887799550483056, 'a0': 0.0006700220740717868, 'h0': 2.2865941198470137, 'alpha0': 0.0008404487482691061, 'eta0': 2.9743076162996855, 'delta': 0.038442077741128046, 'n': 1.0004031805837954, 'nu': 1.935159815755342, 'a_scale': 2.36488749044462, 'id': 1936400}	3	[1,1,0]	[[[ 1.13212808,4672.38384 , 24.46895796, 27.99204799], [ 1.1128558 ,7419.74546 , 24.46895796, 18.66841238], [ 1.1128558 ,7419.74546 , 24.46895796, 18.66841238]]]	[[[4672.38384 , 17.7115119 , 5.71190859], [ 0. , 17.7115119 , 0.17384409], [ 0. , 17.7115119 , 0.17384409]]]	[[[0.,0.,0.,0.], [0.,0.,0.,0.], [0.,0.,0.,0.]]]	[[[0.,0.,0.], [0.,0.,0.], [1.,0.,0.]]]	[[[0.,0.,0.], [0.,0.,0.], [0.,0.,0.]]]	[0.49 ,0.465,0.045]
{'B_diff': 1.0, 'I_diff': 0.5, 'T_diff': 1.0, 'N0': 2026.508319950671, 'h_N': 6.170745049814903, 'r0': 1.1269195321926118, 'a0': 0.0007880213079712054, 'h0': 0.8986947708274915, 'alpha0': 0.0007399831158572517, 'eta0': 4.278153038992453, 'delta': 0.050276818199037794, 'n': 1.483611677024987, 'nu': 1.9909595909470414, 'a_scale': 2.1169290818780917, 'id': 1892600}	1	[0]	[[[ 200.201955 ,3650.9247837 , 493.504471 , 256.20828945]]]	[[[3636.25696 , 205.280135, 251.731412]]]	[[[1.54754871,0.79244111,1.20859169,0.53148461]]]	[[[0.79341929,1.42870531,0.53864099]]]	[[[0.61136353,1.09310054,0.13225719]]]	[1.]
{'B_diff': 0.25, 'I_diff': 0.5, 'T_diff': 0.75, 'N0': 1822.7443914438907, 'h_N': 6.627763792289563, 'r0': 1.4092266253633468, 'a0': 0.002021105209321296, 'h0': 1.2541149994341048, 'alpha0': 0.0007054295491901215, 'eta0': 3.2069326446062205, 'delta': 0.05760863292856567, 'n': 1.1958483989764264, 'nu': 1.7056675090789186, 'a_scale': 3.7311024206483347, 'id': 1908400}	1	[0]	[[[ 114.306529 ,5916.46412 , 380.794968 , 170.4803264]]]	[[[5705.03351 , 237.675333, 129.572726]]]	[[[2.23895949,0.54028338,1.56517743,0.64203914]]]	[[[0.54206084,1.76695508,0.7832067 ]]]	[[[0.49828717,1.28272439,0.2113439 ]]]	[1.]
{'B_diff': 0.5, 'I_diff': 0.5, 'T_diff': 0.25, 'N0': 566.7336340452913, 'h_N': 6.837517069630357, 'r0': 1.198869597353799, 'a0': 0.0019946432620635297, 'h0': 0.8939569885733492, 'alpha0': 0.000733518200878285, 'eta0': 2.1123150716729944, 'delta': 0.03500948706920152, 'n': 1.542071743440011, 'nu': 1.968277152890217, 'a_scale': 3.534864548024249, 'id': 1936800}	2	[0,0]	[[[ 0.26181784,3117.618088 , 25.0863084 , 62.4832131 ], [ 0.30228202,1806.6860643 , 25.0863084 , 96.4570688 ]]]	[[[ 153.432788 , 13.4804405, 39.0327888], [1749.28142 , 13.4804405, 63.5114019]]]	[[[0.00000033,0.00000033,0.00000033,0.00000033], [0.00000033,0.00000033,0.00000033,0.00000033]]]	[[[0.00000033,0.00000033,0.00000033], [0.00000033,0.00000033,0.00000033]]]	[[[0.00000033,0.00000033,0.00000033], [0.00000033,0.00000033,0.00000033]]]	[0.3,0.7]
{'B_diff': 0.5, 'I_diff': 0.5, 'T_diff': 0.75, 'N0': 1371.0698027671906, 'h_N': 11.95749203776365, 'r0': 1.2853209862917514, 'a0': 0.0008346468945426449, 'h0': 1.483748142086587, 'alpha0': 0.00039051379814432406, 'eta0': 2.6386219856595226, 'delta': 0.03456816946677535, 'n': 1.6246134610631755, 'nu': 1.2787618115746802, 'a_scale': 3.621950284249545, 'id': 1924400}	1	[0]	[[[ 1.95947772,2088.10281 , 231.562865 , 455.358684 ]]]	[[[1943.67366 , 118.136317, 254.67554 ]]]	[[[1.41655076,0.39186791,0.55938232,0.17821611]]]	[[[0.38010812,0.3057604 ,0.12347367]]]	[[[0.76172991,1.1824182 ,0.41932374]]]	[1.]
{'B_diff': 0.5, 'I_diff': 0.5, 'T_diff': 0.75, 'N0': 1409.1629727159623, 'h_N': 5.104753530111877, 'r0': 1.9113680143733007, 'a0': 0.0008756641977150021, 'h0': 0.5908127096442424, 'alpha0': 0.00033377877839724614, 'eta0': 3.943895369545442, 'delta': 0.030349010977950824, 'n': 1.5677567165026443, 'nu': 1.3051744471469506, 'a_scale': 2.171535441416215, 'id': 1937200}	1	[0]	[[[ 1.69032999,559.271486 ,180.7200044 ,709.278265 ]]]	[[[146.547892,116.236571,369.190207]]]	[[[0.00000033,0.00000033,0.00000033,0.00000033]]]	[[[0.00000033,0.00000033,0.00000033]]]	[[[0.00000033,0.00000033,0.00000033]]]	[1.]
{'B_diff': 0.5, 'I_diff': 1.0, 'T_diff': 0.25, 'N0': 2205.1204356520266, 'h_N': 10.390665215774064, 'r0': 1.8256143165124832, 'a0': 0.0008477069079202433, 'h0': 1.0973760896703482, 'alpha0': 0.000741784338897954, 'eta0': 3.94216483023313, 'delta': 0.057279474195368565, 'n': 1.1580587122591528, 'nu': 1.8319016571773652, 'a_scale': 2.3330730914156437, 'id': 1912800}	1	[1]	[[[ 17.5366871,7247.68114 , 699.120029 , 288.859185 ]]]	[[[2570.62338 , 455.054917, 288.859185]]]	[[[3.2436991 ,0.69356088,1.3665249 ,0.87896594]]]	[[[1.41890935,1.5364141 ,0.87896594]]]	[[[1.21363841,1.56821326,0. ]]]	[1.]
{'B_diff': 0.25, 'I_diff': 0.75, 'T_diff': 0.25, 'N0': 1999.581948495087, 'h_N': 13.031521794806396, 'r0': 0.8457095584139829, 'a0': 0.0016080108281061668, 'h0': 1.0480615038095615, 'alpha0': 0.0008605670874839386, 'eta0': 2.631700777273884, 'delta': 0.03256512291258509, 'n': 1.4097455746366663, 'nu': 1.1230076683473988, 'a_scale': 2.554242129251299, 'id': 1908800}	1	[0]	[[[ 119.752568 ,4986.400755 , 284.401578 , 417.0318297]]]	[[[4580.02745 , 170.919245, 397.525036]]]	[[[1.85712391,0.63032578,1.70726451,0.4255252 ]]]	[[[0.63536768,1.9858336 ,0.43271813]]]	[[[0.58839063,1.32608144,0.27997588]]]	[1.]
{'B_diff': 0.5, 'I_diff': 1.0, 'T_diff': 1.0, 'N0': 2185.6068915389505, 'h_N': 16.138679785456507, 'r0': 1.8679608297449324, 'a0': 0.0010556479095107445, 'h0': 1.9531351260290046, 'alpha0': 0.000341973016174034, 'eta0': 3.3032012271271487, 'delta': 0.05084293837531402, 'n': 1.162396391041208, 'nu': 1.7942164395257842, 'a_scale': 3.4273221352534526, 'id': 1926200}	1	[0]	[[[ 1.58919115,5544.13208285,1011.129247 , 293.553666 ]]]	[[[5544.13198 , 41.555898, 209.776178]]]	[[[0.96276764,0.55779908,0.9784889 ,0.65146759]]]	[[[0.55779908,0.82319828,0.79463376]]]	[[[0.44352072,1.00605922,0.80531934]]]	[1.]
{'B_diff': 0.5, 'I_diff': 0.5, 'T_diff': 1.0, 'N0': 1940.1298277905375, 'h_N': 14.352327177283312, 'r0': 0.5483398414105245, 'a0': 0.0006765541681166881, 'h0': 0.677785115954741, 'alpha0': 0.00026708054199591196, 'eta0': 2.999135231387103, 'delta': 0.04089188615163901, 'n': 1.3744100505660533, 'nu': 1.0925160984122066, 'a_scale': 2.9468413654779515, 'id': 1937400}	1	[1]	[[[1721.40571 , 88.0327088, 358.446628 , 0. ]]]	[[[ 52.3491519,210.395965 , 0. ]]]	[[[0.00000033,0.00000033,0.00000033,0. ]]]	[[[0.00000033,0.00000033,0. ]]]	[[[0.00000033,0.00000033,0. ]]]	[1.]
{'B_diff': 0.25, 'I_diff': 1.0, 'T_diff': 0.25, 'N0': 1474.082772144167, 'h_N': 14.015185363096712, 'r0': 1.0791545780666538, 'a0': 0.0008562294435106785, 'h0': 1.516219356129831, 'alpha0': 0.0007898379385252383, 'eta0': 1.418703791976122, 'delta': 0.049909429298170715, 'n': 1.6548002456395667, 'nu': 1.0782649554023447, 'a_scale': 3.127130823039292, 'id': 1909600}	1	[0]	[[[ 67.2838707,3711.719544 , 308.719982 , 289.805891 ]]]	[[[3076.60759 , 181.171633, 261.262873]]]	[[[2.10423517,0.57006174,1.05016299,0.43351145]]]	[[[0.59466342,1.37287478,0.45568753]]]	[[[0.50058801,0.6098724 ,0.23154272]]]	[1.]
{'B_diff': 0.25, 'I_diff': 0.5, 'T_diff': 1.0, 'N0': 2063.5412319734523, 'h_N': 16.767377754082126, 'r0': 1.1702710881592209, 'a0': 0.0006688064995967365, 'h0': 0.9335681286408883, 'alpha0': 0.0007480374838847159, 'eta0': 3.3261467407193606, 'delta': 0.03532403380740867, 'n': 1.4233440498551087, 'nu': 1.214986660678154, 'a_scale': 2.6969962678404675, 'id': 1908600}	1	[0]	[[[ 61.738697,4718.51496 , 342.63791 , 532.349418]]]	[[[2573.07445 , 238.610012, 290.270702]]]	[[[2.20596496,0.60148091,1.43145549,0.35832415]]]	[[[0.6632678 ,1.81915341,0.47024018]]]	[[[0.92041649,1.92291061,0.49912802]]]	[1.]
{'B_diff': 0.5, 'I_diff': 0.75, 'T_diff': 0.75, 'N0': 1120.5798632259616, 'h_N': 12.838331812369699, 'r0': 0.6629123349742467, 'a0': 0.0007025706926432508, 'h0': 1.0491731779105282, 'alpha0': 0.00046114206267281897, 'eta0': 3.3878743261242037, 'delta': 0.050805687432505145, 'n': 1.6026091628610546, 'nu': 1.0601452586185458, 'a_scale': 1.1092497353375632, 'id': 1938000}	1	[1]	[[[1030.60861 , 35.10710848, 215.180189 , 0. ]]]	[[[26.238486, 0. , 0. ]]]	[[[0.00000033,0.00000033,0.00000033,0. ]]]	[[[0.00000033,0. ,0. ]]]	[[[0.00000033,0.00000033,0. ]]]	[1.]
{'B_diff': 1.0, 'I_diff': 0.75, 'T_diff': 0.25, 'N0': 1533.494766797537, 'h_N': 8.189014984216612, 'r0': 0.7917174996236749, 'a0': 0.0014487213158156545, 'h0': 1.5602119500191691, 'alpha0': 0.0008239902918302096, 'eta0': 2.1368476943240866, 'delta': 0.035518396098592135, 'n': 1.9184287664283306, 'nu': 1.0269607256098772, 'a_scale': 3.159770851977648, 'id': 1905600}	6	[1,0,1,1,1,0]	[[[ 153.453466 , 776.81745251, 564.6622275 , 527.773606 ], [ 71.5314508 ,3240.45466 , 333.954353 , 400.1988795 ], [ 20.5743183 ,4504.08615 , 230.815582 , 343.989747 ], [ 135.637233 ,3371.76109057, 371.961838 , 258.793708 ], [1441.72011 , 20.78355503, 147.2437862 , 0. ], [ 70.1747501 ,3285.15738 , 330.842006 , 397.5425808 ]]]	[[[ 773.558229 , 13.6671275, 527.773606 ], [1241.77672 , 161.27917 , 387.585289 ], [1352.35304 , 230.815582 , 343.989747 ], [3367.4622 , 0. , 0. ], [ 11.7658425, 89.7992823, 0. ], [1246.18858 , 163.788177 , 386.109358 ]]]	[[[1.00160217,1.08021843,0.37759378,0.04253962], [1.85960769,0.8184602 ,1.01811603,0.41163312], [3.39660047,0.52081691,1.45881777,0.52196087], [1.88382138,0.68375522,1.38066855,0.75800146], [0.00000033,0.00000033,0.00000033,0. ], [1.90264358,0.80636587,1.02508591,0.41354258]]]	[[[1.0818573 ,0.37761729,0.04253962], [0.95003388,1.8234999 ,0.4182955 ], [0.83192923,1.45881777,0.52196087], [0.68405244,0. ,0. ], [0.00000033,0.00000033,0. ], [0.94624995,1.78514298,0.418694 ]]]	[[[0.77443444,0.37778778,0. ], [1.14916544,1.54553007,2.80445274], [0.62508114,0. ,0. ], [0.54918295,1.38066855,0.75800146], [0.00000033,0.00000033,0. ], [1.12429995,1.60680569,3.17381076]]]	[0.45 ,0.36 ,0.165,0.015,0.005,0.005]
{'B_diff': 0.75, 'I_diff': 0.75, 'T_diff': 0.25, 'N0': 2035.3279481025893, 'h_N': 18.323455052611138, 'r0': 0.7803572318517772, 'a0': 0.0008443526026643165, 'h0': 0.6152143778806424, 'alpha0': 0.0008579086067017691, 'eta0': 4.42506506753523, 'delta': 0.03449418936859236, 'n': 1.7504296946080977, 'nu': 1.2771033145571717, 'a_scale': 4.1382439741185095, 'id': 1889600}	1	[0]	[[[ 142.491683 ,2528.7161626, 274.573333 , 643.9922296]]]	[[[2505.85176 , 138.862143, 562.550582]]]	[[[1.35533867,0.81378874,1.25180066,0.1357907 ]]]	[[[0.81541832,1.57705008,0.14568926]]]	[[[0.64612802,0.95976974,0.06798774]]]	[1.]
{'B_diff': 0.5, 'I_diff': 1.0, 'T_diff': 0.25, 'N0': 2170.98010782638, 'h_N': 17.415721563571985, 'r0': 0.7300415354774366, 'a0': 0.0007866146121841618, 'h0': 0.9161134258908982, 'alpha0': 0.0004929580861743609, 'eta0': 1.563214149551461, 'delta': 0.0334505365145066, 'n': 1.82125251112002, 'nu': 1.1785501076276996, 'a_scale': 1.9558185330721052, 'id': 1938400}	1	[1]	[[[ 1.49151881,7791.2113 , 126.2138373 , 452.437773 ]]]	[[[2150.48574 , 105.915943, 452.437773]]]	[[[0.00000033,0.00000033,0.00000033,0.00000033]]]	[[[0.00000033,0.00000033,0.00000033]]]	[[[0.00000033,0.00000033,0. ]]]	[1.]
{'B_diff': 0.5, 'I_diff': 0.25, 'T_diff': 1.0, 'N0': 665.8872056578144, 'h_N': 5.843011632281252, 'r0': 1.4439979934348268, 'a0': 0.0005626072056838322, 'h0': 1.6468260840926294, 'alpha0': 0.0002579401304121414, 'eta0': 1.687886985881118, 'delta': 0.03907042547523743, 'n': 1.7642707116592122, 'nu': 1.8549871164690872, 'a_scale': 2.4935565139084126, 'id': 1936600}	1	[0]	[[[ 0.20359122,3100.75237 , 45.090691 , 96.20619148]]]	[[[1280.3894 , 37.2184633 , 1.31804668]]]	[[[0.,0.,0.,0.]]]	[[[0.,0.,0.]]]	[[[0.,0.,0.]]]	[1.]
{'B_diff': 0.5, 'I_diff': 1.0, 'T_diff': 0.5, 'N0': 1222.6884030543108, 'h_N': 13.097158643705773, 'r0': 1.7294921050166756, 'a0': 0.001599467878341293, 'h0': 1.0325327483134186, 'alpha0': 0.00024314953203051633, 'eta0': 2.7455864961742362, 'delta': 0.030380629738142532, 'n': 1.180342341840701, 'nu': 1.3240738472293447, 'a_scale': 4.364669039446423, 'id': 1938600}	1	[0]	[[[ 1.56386168,919.64971925,218.382986 ,457.1083858 ]]]	[[[918.670542,117.650689,419.253597]]]	[[[0.,0.,0.,0.]]]	[[[0.,0.,0.]]]	[[[0.,0.,0.]]]	[1.]
{'B_diff': 0.5, 'I_diff': 0.75, 'T_diff': 0.75, 'N0': 1300.9749584566753, 'h_N': 15.61498639649631, 'r0': 1.7744893007815228, 'a0': 0.0008063976853400325, 'h0': 1.7192481620826463, 'alpha0': 0.0004241896029905678, 'eta0': 3.2734084942344324, 'delta': 0.03989866909065547, 'n': 1.674681753249571, 'nu': 1.4287415198678368, 'a_scale': 4.239327385785072, 'id': 1925200}	1	[0]	[[[ 12.1688751,2194.7027521, 562.0339348, 358.201125 ]]]	[[[2152.69787 , 73.7108138, 145.364188 ]]]	[[[1.37891005,0.78662026,0.9612969 ,0.44765334]]]	[[[0.78479871,0.2412994 ,0.12330624]]]	[[[0.97507098,1.1307834 ,0.77281667]]]	[1.]
{'B_diff': 0.5, 'I_diff': 0.75, 'T_diff': 0.25, 'N0': 1027.1530857706166, 'h_N': 13.531732884247194, 'r0': 1.375472387387852, 'a0': 0.000623031514376499, 'h0': 0.8150703943939145, 'alpha0': 0.0006226801830831075, 'eta0': 3.0646540330098735, 'delta': 0.036057742851230146, 'n': 1.4362496287486322, 'nu': 1.8706030939382159, 'a_scale': 1.462054109341867, 'id': 1937600}	1	[0]	[[[ 0.45056797,4648.71196 , 28.01519787, 99.5381327 ]]]	[[[2341.80471 , 18.1058807, 85.0204153]]]	[[[0.,0.,0.,0.]]]	[[[0.,0.,0.]]]	[[[0.,0.,0.]]]	[1.]
{'B_diff': 0.5, 'I_diff': 0.75, 'T_diff': 0.5, 'N0': 1430.080949101736, 'h_N': 7.4070819580730545, 'r0': 1.5100449515388712, 'a0': 0.001783199620751906, 'h0': 1.3021253526751368, 'alpha0': 0.0007059914239680407, 'eta0': 2.8524599488763376, 'delta': 0.03096042568280584, 'n': 1.0494483806166408, 'nu': 1.8511621587944258, 'a_scale': 2.996880900851348, 'id': 1937800}	6	[0,0,0,0,0,1]	[[[ 0.17497541,5807.46390002, 31.6827114 , 79.1572646 ], [ 0.17497541,5807.46390002, 31.6827114 , 79.1572646 ], [ 0.1669565 ,9499.98904003, 31.6827114 , 49.2872846 ], [ 0.16695644,9499.98587003, 31.6827009 , 49.2872682 ], [ 0.17497541,5807.46390002, 31.6827114 , 79.1572646 ], [1430.08047 , 0. , 0. , 0. ]]]	[[[5807.4639 , 17.2119169 , 54.8007279 ], [5807.4639 , 17.2119169 , 54.8007279 ], [ 0.00000003, 17.2119169 , 25.4739544 ], [ 0.00000003, 17.2119112 , 25.4739459 ], [5807.4639 , 17.2119169 , 54.8007279 ], [ 0. , 0. , 0. ]]]	[[[0. ,0. ,0. ,0. ], [0. ,0. ,0. ,0. ], [0. ,0. ,0. ,0. ], [0.00000033,0.00000033,0.00000033,0.00000033], [0. ,0. ,0. ,0. ], [0.00000033,0. ,0. ,0. ]]]	[[[0. ,0. ,0. ], [0. ,0. ,0. ], [0.00020429,0. ,0. ], [0.01433307,0.00000033,0.00000033], [0. ,0. ,0. ], [0. ,0. ,0. ]]]	[[[0.03406886,0. ,0. ], [0.00829836,0. ,0. ], [0. ,0. ,0. ], [0.00000033,0.00000033,0.00000033], [0.02177035,0. ,0. ], [0. ,0. ,0. ]]]	[0.04 ,0.52 ,0.39 ,0.04 ,0.005,0.005]
{'B_diff': 0.5, 'I_diff': 1.0, 'T_diff': 1.0, 'N0': 1041.3364028082813, 'h_N': 11.736002039647747, 'r0': 1.2544199727045762, 'a0': 0.0006380135461823657, 'h0': 0.8065600090184032, 'alpha0': 0.00031992635773117704, 'eta0': 1.7553655961410464, 'delta': 0.04687796457886705, 'n': 1.3478790153228328, 'nu': 1.6375978400316011, 'a_scale': 1.1961476178134702, 'id': 1939000}	1	[1]	[[[ 0.74863336,3489.11337 , 59.6594849 , 323.617224 ]]]	[[[2032.07003 , 54.9804979, 0. ]]]	[[[0.00000033,0.00000033,0.00000033,0.00000033]]]	[[[0.00000033,0.00000033,0. ]]]	[[[0.00000033,0.00000033,0.00000033]]]	[1.]
{'B_diff': 0.5, 'I_diff': 0.25, 'T_diff': 0.25, 'N0': 2002.6629053642127, 'h_N': 14.139743591520894, 'r0': 1.5726235146840897, 'a0': 0.0009611615620153018, 'h0': 1.2091321336791285, 'alpha0': 0.000283491899558457, 'eta0': 4.08438797010961, 'delta': 0.046528457807696634, 'n': 1.946286228926056, 'nu': 1.7373745672565541, 'a_scale': 2.504416903899237, 'id': 1910400}	1	[0]	[[[ 214.439268,5293.220468, 473.128404, 236.669261]]]	[[[4923.04683 , 254.818205, 175.40217 ]]]	[[[1.75096632,0.6752132 ,1.42998171,0.37834327]]]	[[[0.68127811,1.53448465,0.41440701]]]	[[[0.63308915,1.31669036,0.2756295 ]]]	[1.]
{'B_diff': 0.75, 'I_diff': 0.5, 'T_diff': 1.0, 'N0': 1029.8488387264922, 'h_N': 14.038563426349274, 'r0': 0.5467438153539286, 'a0': 0.000520579627699525, 'h0': 1.9486227822757793, 'alpha0': 0.0004882410825864722, 'eta0': 4.378768971369247, 'delta': 0.041566921734927785, 'n': 1.1363958794244873, 'nu': 1.5847330405603102, 'a_scale': 3.2578330518302, 'id': 1927800}	1	[0]	[[[ 4.34144621,3189.25313 , 281.750619 , 125.8881824 ]]]	[[[1792.83744 , 144.007363, 95.454098]]]	[[[1.66494547,0.44704353,1.21066491,0.64450287]]]	[[[0.67307419,1.34119299,0.75916626]]]	[[[1.1811565 ,1.82762498,0.55108775]]]	[1.]
{'B_diff': 0.5, 'I_diff': 0.75, 'T_diff': 0.75, 'N0': 2015.7572047893125, 'h_N': 19.395810066657, 'r0': 0.6711116232345551, 'a0': 0.0015466512477573843, 'h0': 1.7868328567330185, 'alpha0': 0.0008405123432900828, 'eta0': 2.351793777778939, 'delta': 0.041324100410474546, 'n': 1.3860546979710258, 'nu': 1.1472100041567097, 'a_scale': 1.7678914041178073, 'id': 1912400}	1	[0]	[[[ 193.06402 ,5148.935839 , 361.674324 , 253.1093196]]]	[[[4888.03478 , 246.396598, 189.290854]]]	[[[1.71812678,0.67096113,1.53517903,0.60435517]]]	[[[0.67645085,1.8105903 ,0.71990202]]]	[[[1.11772761,1.65095681,0.48730439]]]	[1.]
{'B_diff': 0.25, 'I_diff': 1.0, 'T_diff': 0.5, 'N0': 1927.0925046001678, 'h_N': 13.344976250023516, 'r0': 0.851641249321319, 'a0': 0.0020134694167831075, 'h0': 0.9041531191148467, 'alpha0': 0.0005585261936785394, 'eta0': 3.4646408564886157, 'delta': 0.05512335488131655, 'n': 1.2617604536275664, 'nu': 1.253322938188343, 'a_scale': 1.2431245535764004, 'id': 1897000}	2	[0,1]	[[[ 439.208366 ,3228.385162 , 439.28285231, 401.74814511], [1827.26416 , 34.13744602, 263.959622 , 0. ]]]	[[[2908.21366 , 438.405313 , 0.00000011], [ 29.0025814 , 0. , 0. ]]]	[[[1.04680711,1.11296439,1.41286868,0.24891292], [0.00000033,0.00000033,0.00000033,0. ]]]	[[[1.12075578,1.41416931,0.9987675 ], [0.00000033,0. ,0. ]]]	[[[1.05488016,0.80406537,0.24891292], [0.00000033,0.00000033,0. ]]]	[0.99,0.01]
{'B_diff': 0.75, 'I_diff': 0.5, 'T_diff': 0.5, 'N0': 784.0838568198865, 'h_N': 11.72090966034757, 'r0': 1.1343058836468145, 'a0': 0.0009085242821342263, 'h0': 1.315347496296817, 'alpha0': 0.0005317979094526238, 'eta0': 1.9745610598377525, 'delta': 0.04071543587686795, 'n': 1.3253224014745946, 'nu': 1.3814470732639292, 'a_scale': 3.765223233293951, 'id': 1940200}	2	[0,0]	[[[ 0.68488856,3972.9468918 , 121.4420393 , 124.507957 ], [ 1.08376991,1382.67996764, 121.4420393 , 209.9605645 ]]]	[[[ 32.6652018, 68.8149364, 63.6675317], [1377.00782 , 68.8149364, 156.36146 ]]]	[[[0.,0.,0.,0.], [0.,0.,0.,0.]]]	[[[0.,0.,0.], [0.,0.,0.]]]	[[[0.,0.,0.], [0.,0.,0.]]]	[0.575,0.425]
{'B_diff': 0.5, 'I_diff': 1.0, 'T_diff': 0.75, 'N0': 586.5240932255251, 'h_N': 18.470927560787622, 'r0': 1.867906567142983, 'a0': 0.0014596190620738457, 'h0': 2.0720846187372777, 'alpha0': 0.0002708793601525443, 'eta0': 3.441813891203499, 'delta': 0.05724947543821848, 'n': 1.9881016404997807, 'nu': 1.4270656072134367, 'a_scale': 1.5233515463095728, 'id': 1938800}	1	[1]	[[[463.011215 , 19.49442351,338.22961 , 0. ]]]	[[[15.331277, 0. , 0. ]]]	[[[0.00000033,0.00000033,0.00000033,0. ]]]	[[[0.00000033,0. ,0. ]]]	[[[0.00000033,0.00000033,0. ]]]	[1.]
{'B_diff': 0.75, 'I_diff': 0.5, 'T_diff': 1.0, 'N0': 931.7672488786288, 'h_N': 12.383357385225978, 'r0': 1.0759140606793174, 'a0': 0.0007537749546546905, 'h0': 1.1346724684750435, 'alpha0': 0.0008503997906619261, 'eta0': 2.114211601490425, 'delta': 0.03416825709624473, 'n': 1.0924959846075333, 'nu': 1.708607193852756, 'a_scale': 3.159484034939584, 'id': 1940600}	2	[0,0]	[[[ 0.45106821,6612.11232999, 36.7878096 , 46.0456001 ], [ 0.4947792 ,3199.07651728, 36.7877973 , 66.4411734 ]]]	[[[ 0.01762999, 23.0972604 , 14.4302676 ], [3199.04433 , 23.0972527 , 51.67425 ]]]	[[[0. ,0. ,0. ,0. ], [0.00000033,0.00000033,0.00000033,0.00000033]]]	[[[0. ,0. ,0. ], [0.00000033,0.00000033,0.00000033]]]	[[[0. ,0. ,0. ], [0.00000033,0.00000033,0.00000033]]]	[0.525,0.475]
{'B_diff': 0.75, 'I_diff': 1.0, 'T_diff': 0.5, 'N0': 806.2983810781806, 'h_N': 15.007943495848185, 'r0': 1.9511493009225243, 'a0': 0.0015230104235259047, 'h0': 1.9538131913788417, 'alpha0': 0.0003619770516994677, 'eta0': 1.5140831962720935, 'delta': 0.04016811109793017, 'n': 1.1083336489620588, 'nu': 1.7637622528660652, 'a_scale': 2.843574333808036, 'id': 1941800}	2	[0,0]	[[[ 0.34933885,5730.99905255, 57.4599417 , 26.470086 ], [ 0.39368835,2697.41479721, 57.4599417 , 63.2100546 ]]]	[[[ 0.00003255, 31.861827 , 11.2356048 ], [2697.41475 , 31.861827 , 56.9498501 ]]]	[[[0.00000033,0.00000033,0.00000033,0.00000033], [0.00000033,0.00000033,0.00000033,0.00000033]]]	[[[0.00000033,0.00000033,0.00000033], [0.00000033,0.00000033,0.00000033]]]	[[[0.00000033,0.00000033,0.00000033], [0.00000033,0.00000033,0.00000033]]]	[0.695,0.305]
{'B_diff': 0.25, 'I_diff': 0.75, 'T_diff': 1.0, 'N0': 1988.0754102527899, 'h_N': 16.529480244927868, 'r0': 1.3349496808140102, 'a0': 0.0011654696261475164, 'h0': 0.9839813349625043, 'alpha0': 0.00027015058882948445, 'eta0': 3.526916960877051, 'delta': 0.03739516213020936, 'n': 1.4725646018646996, 'nu': 1.2514891541411157, 'a_scale': 1.0745585200373808, 'id': 1909400}	1	[1]	[[[ 63.5764814 ,4534.731825 , 238.29582437, 833.251737 ]]]	[[[3728.9412 , 234.01273, 0. ]]]	[[[2.23754462,0.54245815,1.39351488,0.18397003]]]	[[[0.55211872,1.40350817,0. ]]]	[[[0.51481701,0.86922997,0.18397003]]]	[1.]
{'B_diff': 0.75, 'I_diff': 1.0, 'T_diff': 0.75, 'N0': 1526.5877461791638, 'h_N': 11.463898689909698, 'r0': 0.7110273394217489, 'a0': 0.000661857029464111, 'h0': 1.7734567127439997, 'alpha0': 0.00035187578953572914, 'eta0': 2.6570970596377768, 'delta': 0.05940739975773916, 'n': 1.6767435961447492, 'nu': 1.8647956005740216, 'a_scale': 4.714970662578974, 'id': 1929200}	1	[0]	[[[ 5.72512165,3614.48074398, 526.010385 , 250.620637 ]]]	[[[3613.20005 , 38.25523 , 149.269923]]]	[[[2.2085737 ,0.49776167,0.95815458,0.60393522]]]	[[[0.49780819,0.75612972,0.73900275]]]	[[[0.40398791,1.00145787,0.83259031]]]	[1.]
{'B_diff': 0.75, 'I_diff': 0.25, 'T_diff': 0.75, 'N0': 1627.8688426451167, 'h_N': 11.168458127192501, 'r0': 1.811521027620656, 'a0': 0.0016218218749555384, 'h0': 2.046299178769325, 'alpha0': 0.0008609306774898322, 'eta0': 1.931177845033473, 'delta': 0.05460052612551036, 'n': 1.225287367985699, 'nu': 1.9407834221347051, 'a_scale': 1.1722138702515674, 'id': 1939600}	1	[1]	[[[ 0.35789949,6777.196351 , 22.35350942, 30.3358559 ]]]	[[[6327.80009 , 13.5553841, 0. ]]]	[[[0.,0.,0.,0.]]]	[[[0.,0.,0.]]]	[[[0.,0.,0.]]]	[1.]
{'B_diff': 1.0, 'I_diff': 0.25, 'T_diff': 0.25, 'N0': 1584.0181320372506, 'h_N': 11.196081531851778, 'r0': 0.6363754636024119, 'a0': 0.002047892862050121, 'h0': 1.8536274180069956, 'alpha0': 0.0003864629679962517, 'eta0': 1.9828356763933972, 'delta': 0.05975156032608184, 'n': 1.7896381774142438, 'nu': 1.8521592498427424, 'a_scale': 3.3453913240072874, 'id': 1942400}	1	[0]	[[[ 1.27373132,6363.91413 , 60.931112 , 56.2076368 ]]]	[[[4885.21788 , 32.9969592, 38.7899135]]]	[[[0.00000033,0.00000033,0.00000033,0.00000033]]]	[[[0.00000033,0.00000033,0.00000033]]]	[[[0.00000033,0.00000033,0.00000033]]]	[1.]
{'B_diff': 1.0, 'I_diff': 0.25, 'T_diff': 0.5, 'N0': 1487.423618471591, 'h_N': 19.09974999887375, 'r0': 1.5116935241648262, 'a0': 0.0018990743208363344, 'h0': 0.7019024518220253, 'alpha0': 0.0005386446820013622, 'eta0': 3.5256327883977585, 'delta': 0.031889241486361845, 'n': 1.755003867684779, 'nu': 1.808754703113906, 'a_scale': 4.434364114690991, 'id': 1942600}	1	[0]	[[[ 0.57728607,4625.979979 , 39.4537374 , 230.8904217 ]]]	[[[3630.13341 , 22.9809692, 137.525433 ]]]	[[[0.,0.,0.,0.]]]	[[[0.,0.,0.]]]	[[[0.,0.,0.]]]	[1.]
{'B_diff': 0.75, 'I_diff': 0.75, 'T_diff': 1.0, 'N0': 1925.6888562739396, 'h_N': 10.307276455498439, 'r0': 1.9105171208753462, 'a0': 0.0019224940181254756, 'h0': 0.5935383090634797, 'alpha0': 0.0008605484883537407, 'eta0': 2.031002315446493, 'delta': 0.03684369551940689, 'n': 1.128834355847291, 'nu': 1.9941637277999815, 'a_scale': 2.723280950357684, 'id': 1941400}	2	[0,0]	[[[ 0.21814252,14077.08677836, 25.8899966 , 71.3412042 ], [ 0.2351841 , 6917.33264114, 25.8899966 , 123.6085957 ]]]	[[[ 0.00337836, 15.2359595 , 31.5075819 ], [6917.33059 , 15.2359595 , 84.6268147 ]]]	[[[0.,0.,0.,0.], [0.,0.,0.,0.]]]	[[[0.,0.,0.], [0.,0.,0.]]]	[[[0.,0.,0.], [0.,0.,0.]]]	[0.425,0.575]
{'B_diff': 1.0, 'I_diff': 0.25, 'T_diff': 1.0, 'N0': 650.3598840865708, 'h_N': 18.789016038467203, 'r0': 0.6580187023285815, 'a0': 0.0010743887805130397, 'h0': 1.6781950340142482, 'alpha0': 0.0008712535800047495, 'eta0': 4.408209310052873, 'delta': 0.04403931712651111, 'n': 1.0559286546673263, 'nu': 1.5485717744582836, 'a_scale': 1.0761309009297182, 'id': 1930200}	2	[1,1]	[[[ 14.6520751 ,1325.70775012, 225.6450844 , 151.996041 ], [ 14.598133 ,1328.13577 , 224.9251489 , 152.02877 ]]]	[[[1325.70736 , 147.211491, 0. ], [1328.13577 , 146.72193 , 0. ]]]	[[[1.49176847,0.67660355,1.08201228,0.55677915], [1.50014613,0.67562144,1.0863386 ,0.55657322]]]	[[[0.67660364,1.10285766,0. ], [0.67562144,1.10758653,0. ]]]	[[[0.3797562 ,1.06347154,0.55677915], [0. ,1.06715508,0.55657322]]]	[0.99,0.01]
{'B_diff': 0.75, 'I_diff': 0.25, 'T_diff': 0.25, 'N0': 2148.0293572176383, 'h_N': 10.93635969210472, 'r0': 1.509254115799113, 'a0': 0.0010940433366937487, 'h0': 0.8639331159310968, 'alpha0': 0.0005706044755136516, 'eta0': 2.3537138277258522, 'delta': 0.05313117090457031, 'n': 1.749387958112803, 'nu': 1.1843569754416454, 'a_scale': 4.0806119529800995, 'id': 1888000}	2	[0,1]	[[[ 137.372433 ,3021.040014 , 396.973082 , 654.172506 ], [1915.93872 , 41.2903957, 277.749373 , 40.025017 ]]]	[[[2896.30432 , 226.170644 , 390.05051 ], [ 26.1300068, 164.426979 , 40.025017 ]]]	[[[1.61755159,0.73155432,0.93541235,0.14327699], [0.00000033,0.00000033,0.00000033,0.00000033]]]	[[[0.73911404,1.03470105,0.16743907], [0.00000033,0.00000033,0.00000033]]]	[[[0.62794326,0.80723506,0.10764587], [0.00000033,0.00000033,0. ]]]	[0.98,0.02]
{'B_diff': 0.75, 'I_diff': 1.0, 'T_diff': 1.0, 'N0': 723.2199617763305, 'h_N': 12.983943999571455, 'r0': 1.0575346844677587, 'a0': 0.002030374052507583, 'h0': 1.041566865595974, 'alpha0': 0.0005031046730914252, 'eta0': 5.194191665008793, 'delta': 0.05005354401073687, 'n': 1.012559650026764, 'nu': 1.497714163332322, 'a_scale': 2.282498137899484, 'id': 1942200}	2	[1,1]	[[[ 2.27689421,950.464655 ,355.642606 ,133.473922 ], [723.219721 , 0. , 0. , 0. ]]]	[[[950.464655,101.309507,133.473922], [ 0. , 0. , 0. ]]]	[[[0. ,0. ,0. ,0. ], [0.00000033,0. ,0. ,0. ]]]	[[[0.,0.,0.], [0.,0.,0.]]]	[[[0.,0.,0.], [0.,0.,0.]]]	[0.87,0.13]
{'B_diff': 0.75, 'I_diff': 0.25, 'T_diff': 0.25, 'N0': 1634.5571506899898, 'h_N': 10.100805703742292, 'r0': 0.562239635607824, 'a0': 0.0013831617701128352, 'h0': 1.0472273658464235, 'alpha0': 0.0008315669345328746, 'eta0': 1.7610910426637305, 'delta': 0.04217592086217664, 'n': 1.0822124193369205, 'nu': 1.0349504798559623, 'a_scale': 4.696086363364998, 'id': 1926400}	5	[0,1,1,1,1]	[[[ 11.7937698 ,2331.48908578, 319.748664 , 518.215692 ], [ 167.247846 ,6938.71873645, 443.854523 , 176.164317 ], [ 11.7903414 ,2331.17782 , 319.778925 , 518.245993 ], [ 16.4163177 ,4268.66549001, 368.028179 , 292.406134 ], [ 676.795633 ,3611.2567 , 577.166111 , 117.2193072 ]]]	[[[2331.45265 , 170.317155 , 393.819267 ], [ 9.90109645, 443.854523 , 176.164317 ], [2331.17782 , 170.293046 , 393.834208 ], [4268.66549 , 0. , 0. ], [ 0. , 310.322368 , 51.3504429 ]]]	[[[2.86652334,0.44626571,0.66547625,0.19106969], [1.81231516,0.63485459,1.84089092,0.9383164 ], [2.86697889,0.44623641,0.66534164,0.19106275], [2.59212432,0.51686193,1.54623491,0.68261156], [0.90909167,1.26201975,1.58170509,0.81401614]]]	[[[0.44626226,0.86622846,0.21009655], [0.75186041,1.84089092,0.9383164 ], [0.44623641,0.86612042,0.21015348], [0.51686193,0. ,0. ], [0. ,1.8018313 ,0.91431404]]]	[[[1.39917995,1.09708501,0.59099915], [0.63472254,0. ,0. ], [0. ,1.09638482,0.59090956], [0.34616783,1.54623491,0.68261156], [1.26201975,1.76212689,0.8420835 ]]]	[0.95 ,0.025,0.005,0.01 ,0.01 ]
{'B_diff': 1.0, 'I_diff': 0.75, 'T_diff': 0.5, 'N0': 806.5314154265751, 'h_N': 9.18447103692305, 'r0': 1.2996904954463488, 'a0': 0.0012512651534358813, 'h0': 0.5886447790200232, 'alpha0': 0.0005906320146889341, 'eta0': 3.2504092365463513, 'delta': 0.057753723552090595, 'n': 1.3445139360799399, 'nu': 1.4484744722656107, 'a_scale': 2.2321686082270835, 'id': 1944200}	1	[1]	[[[ 2.80486845,595.9936299 ,140.5886813 ,282.878251 ]]]	[[[570.030039 , 83.3165874,282.878251 ]]]	[[[0.00000033,0.00000033,0.00000033,0.00000033]]]	[[[0.00000033,0.00000033,0.00000033]]]	[[[0.00000033,0.00000033,0. ]]]	[1.]
{'B_diff': 0.25, 'I_diff': 0.75, 'T_diff': 1.0, 'N0': 1700.9258290993746, 'h_N': 15.02653877886479, 'r0': 1.060072461488169, 'a0': 0.0008504228556893475, 'h0': 2.1122697449938554, 'alpha0': 0.0008393005432780852, 'eta0': 2.4238361508432655, 'delta': 0.048254342023922044, 'n': 1.7014166532985344, 'nu': 1.323985943474736, 'a_scale': 4.350436393820705, 'id': 1922200}	4	[0,0,0,0]	[[[ 219.765861 ,5370.41898 , 574.082661 , 167.6409946], [ 217.852151 ,5356.14098 , 574.821308 , 169.978855 ], [ 216.51133 ,5342.25223 , 568.701589 , 170.5293643], [ 218.734398 ,5345.56707 , 576.034236 , 170.8508233]]]	[[[2647.42053 , 127.436619 , 68.4182136], [2607.31647 , 129.920095 , 70.052853 ], [2775.41966 , 127.128007 , 69.5467523], [2512.10463 , 135.170162 , 71.2570104]]]	[[[1.95869566,0.62909941,1.19877857,0.78997442], [1.97563365,0.64509873,1.20686735,0.69860986], [1.98471126,0.64527048,1.21710484,0.78377776], [1.96801153,0.63729118,1.19624215,0.73834853]]]	[[[0.79696591,1.83039599,1.09001294], [0.73013022,1.97887782,0.98987527], [0.73975878,2.10442982,1.17724047], [0.84148491,1.78426398,0.97643489]]]	[[[0.8837558 ,1.51258715,1.25270681], [0.89599986,1.52655179,1.16415625], [1.01850235,1.53027775,1.21241526], [0.86654538,1.53042693,1.21675394]]]	[0.935,0.03 ,0.03 ,0.005]
{'B_diff': 0.5, 'I_diff': 0.25, 'T_diff': 0.5, 'N0': 930.2481794059316, 'h_N': 7.487335349130445, 'r0': 1.930364895559638, 'a0': 0.0005203927665765019, 'h0': 0.9335101089194329, 'alpha0': 0.0004783196926339702, 'eta0': 3.109257975377548, 'delta': 0.05535643137781711, 'n': 1.2281066334448458, 'nu': 1.9087603033106588, 'a_scale': 1.9089591330854012, 'id': 1923400}	1	[0]	[[[ 0.72988319,2582.994873 , 162.9471444 , 168.1275571 ]]]	[[[2317.67912 , 96.539009, 111.109811]]]	[[[1.17086948,0.4494203 ,1.33635647,0.56279539]]]	[[[0.46334992,1.3771535 ,0.65360042]]]	[[[0.32959283,1.28747488,0.38754094]]]	[1.]
{'B_diff': 1.0, 'I_diff': 1.0, 'T_diff': 0.25, 'N0': 1929.101993376603, 'h_N': 5.662673344720378, 'r0': 1.5112905842828916, 'a0': 0.0015563396347341477, 'h0': 0.9451657008504093, 'alpha0': 0.000793654782529579, 'eta0': 5.075323959859933, 'delta': 0.03470893845053705, 'n': 1.9053579390803517, 'nu': 1.9060193335202764, 'a_scale': 1.5868585756321205, 'id': 1944800}	1	[1]	[[[ 0.14452192,11135.24928 , 24.51983557, 73.3696876 ]]]	[[[3298.31347 , 17.0398922, 73.3696876]]]	[[[0.00000033,0.00000033,0.00000033,0.00000033]]]	[[[0.00000033,0.00000033,0.00000033]]]	[[[0.00000033,0.00000033,0. ]]]	[1.]
{'B_diff': 0.25, 'I_diff': 0.25, 'T_diff': 0.5, 'N0': 1294.575726588143, 'h_N': 5.135763379185426, 'r0': 0.9079905266220786, 'a0': 0.001722313023280556, 'h0': 1.6996796531132377, 'alpha0': 0.0006088128939539948, 'eta0': 4.764280141134888, 'delta': 0.0453420925664251, 'n': 1.0579071451883273, 'nu': 1.381905948957344, 'a_scale': 3.3357114237184735, 'id': 1920200}	4	[0,1,1,1]	[[[ 175.741123 ,3645.56983 , 491.578859 , 129.3938338], [ 278.842679 ,3604.15221 , 556.223766 , 93.7602552], [ 205.40113 ,3070.54689 , 458.753725 , 131.427334 ], [1294.5753 , 0. , 0. , 0. ]]]	[[[1504.54438 , 317.658283 , 71.5967817], [ 0. , 325.207166 , 43.7008681], [3070.54689 , 312.675766 , 83.3995047], [ 0. , 0. , 0. ]]]	[[[1.66466111,0.75098575,1.13681183,0.38176594], [1.38535022,0.87498075,1.13361889,0.35996234], [1.49284678,0.81718382,1.10048488,0.30207057], [0.00000033,0. ,0. ,0. ]]]	[[[1.36664348,1.2386556 ,0.47887852], [0. ,1.18810884,0.49980411], [0.81718382,1.20553557,0.37373327], [0. ,0. ,0. ]]]	[[[1.2166462 ,1.22446122,0.27287742], [0.87498075,1.069275 ,0.23904693], [0. ,0.88492784,0.17802813], [0. ,0. ,0. ]]]	[0.84 ,0.075,0.075,0.01 ]
{'B_diff': 1.0, 'I_diff': 0.5, 'T_diff': 0.75, 'N0': 2174.8376397992415, 'h_N': 6.22819188069615, 'r0': 1.9470899104795518, 'a0': 0.001970300135704716, 'h0': 1.7140920429042776, 'alpha0': 0.0006899440078694887, 'eta0': 2.6220936741918406, 'delta': 0.055058959292710624, 'n': 1.8163736463377593, 'nu': 1.9555809266219029, 'a_scale': 1.9293580026556394, 'id': 1943600}	1	[0]	[[[ 0.18913952,10361.19328 , 38.5662506 , 33.93667316]]]	[[[6017.97513 , 23.3240912, 25.5855928]]]	[[[0.,0.,0.,0.]]]	[[[0.,0.,0.]]]	[[[0.,0.,0.]]]	[1.]
{'B_diff': 0.25, 'I_diff': 0.5, 'T_diff': 0.25, 'N0': 1748.6280770540604, 'h_N': 14.271142806225795, 'r0': 0.7008110592385832, 'a0': 0.001024701252789121, 'h0': 1.9787011448520695, 'alpha0': 0.0007404935291577716, 'eta0': 3.409637237047361, 'delta': 0.03399902235088286, 'n': 1.423897943171887, 'nu': 1.0759584005078149, 'a_scale': 2.0219779945538368, 'id': 1920800}	1	[0]	[[[ 183.41949 ,4832.314448 , 426.58014 , 221.5883863]]]	[[[4255.36922 , 283.496967, 191.197281]]]	[[[1.71422438,0.68183542,1.41722129,0.50523253]]]	[[[0.69004602,1.57514539,0.52832774]]]	[[[0.63820625,1.11974725,0.36069122]]]	[1.]
{'B_diff': 1.0, 'I_diff': 0.75, 'T_diff': 0.25, 'N0': 1368.6275667574273, 'h_N': 18.487037032012932, 'r0': 0.6918230858565861, 'a0': 0.0005408581798856891, 'h0': 1.2726332858584608, 'alpha0': 0.0005199173360082475, 'eta0': 1.6558866848192906, 'delta': 0.04638598299409028, 'n': 1.303254640809, 'nu': 1.5089847612415763, 'a_scale': 1.8547384628189574, 'id': 1944000}	2	[0,0]	[[[ 1.78297528,4003.8119725 , 72.127163 , 156.522223 ], [ 1.53251531,9233.740273 , 72.127139 , 71.14538213]]]	[[[3941.30071 , 43.4506266, 154.542151 ], [ 823.758853 , 43.4506121, 66.7455077]]]	[[[0. ,0. ,0. ,0. ], [0.00000033,0.00000033,0.00000033,0.00000033]]]	[[[0. ,0. ,0. ], [0.00000033,0.00000033,0.00000033]]]	[[[0. ,0. ,0. ], [0.00000033,0.00000033,0.00000033]]]	[0.31,0.69]
{'B_diff': 0.5, 'I_diff': 0.5, 'T_diff': 0.75, 'N0': 1778.4767923813195, 'h_N': 11.744120254881102, 'r0': 1.0116432180092203, 'a0': 0.0007883479258674068, 'h0': 0.917142327591714, 'alpha0': 0.0007344301453380197, 'eta0': 4.655941279895759, 'delta': 0.03850059224558074, 'n': 1.8466157440845983, 'nu': 1.6931318731056386, 'a_scale': 4.401076554110645, 'id': 1911600}	2	[0,0]	[[[ 112.047253,4109.885971, 322.936658, 332.140871], [ 110.919175,4127.516136, 320.782049, 331.864415]]]	[[[3857.72245 , 149.888317, 217.429221], [3858.0299 , 150.18994 , 217.257812]]]	[[[1.88973215,0.64874435,1.45536985,0.40435313], [1.91591769,0.64670734,1.46846841,0.40378255]]]	[[[0.64802444,2.17044042,0.48602563], [0.65012094,2.1620014 ,0.48556467]]]	[[[1.64808739,1.63479481,0.38239656], [1.47551307,1.66942294,0.37570557]]]	[0.975,0.025]
{'B_diff': 0.75, 'I_diff': 0.25, 'T_diff': 0.5, 'N0': 1522.0269070384472, 'h_N': 18.839531231623482, 'r0': 1.4661793853783793, 'a0': 0.002061178059382024, 'h0': 1.989098498761056, 'alpha0': 0.00028308355838361056, 'eta0': 4.463591287308389, 'delta': 0.04985861649790476, 'n': 1.289930155129339, 'nu': 1.6453325077292908, 'a_scale': 1.2470681460224735, 'id': 1913800}	1	[1]	[[[ 179.397024 ,3530.0304865, 444.270883 , 190.744069 ]]]	[[[3505.50977 , 330.803042, 0. ]]]	[[[1.70045569,0.72129914,1.15656741,0.49346311]]]	[[[0.72253142,1.19663295,0. ]]]	[[[0.65379054,1.06042684,0.49346311]]]	[1.]
{'B_diff': 1.0, 'I_diff': 0.75, 'T_diff': 0.75, 'N0': 1765.907978347651, 'h_N': 9.043853307916574, 'r0': 1.5991333891513162, 'a0': 0.0011148021209234254, 'h0': 1.5267920959933374, 'alpha0': 0.00037409058950133283, 'eta0': 2.4992060058250027, 'delta': 0.04324413821493645, 'n': 1.9431508176783108, 'nu': 1.7241805922961628, 'a_scale': 4.547326782856116, 'id': 1931600}	2	[0,0]	[[[ 4.03250006, 4285.57935359, 258.1061632 , 332.254528 ], [ 0.30994026,11417.361823 , 180.8962837 , 144.3594787 ]]]	[[[4278.8187 , 37.8988692, 131.748858 ], [ 865.676423 , 39.3482527, 53.0828153]]]	[[[3.6222176 ,0.45480354,1.47991972,0.63867938], [0.1191678 ,0.11916053,1.12714711,0.74843095]]]	[[[0.45500081,0.40975059,0.57652117], [0.25554629,0.12758101,0.28988877]]]	[[[0.41363326,1.7090893 ,0.74600665], [0.13975674,1.44167183,1.03902799]]]	[0.635,0.365]
{'B_diff': 0.25, 'I_diff': 0.5, 'T_diff': 0.5, 'N0': 575.5799228216406, 'h_N': 15.393920671811783, 'r0': 0.8315612780959891, 'a0': 0.0011402063371860132, 'h0': 1.3824946034708803, 'alpha0': 0.0008317169763903617, 'eta0': 3.090058060358159, 'delta': 0.05686023182831153, 'n': 1.0837906009147722, 'nu': 1.6271630912947028, 'a_scale': 1.86950936955011, 'id': 1933800}	1	[0]	[[[ 3.3798699,1681.5295168, 152.6256028, 84.8042908]]]	[[[1612.14764 , 78.547134 , 71.2140845]]]	[[[0.92252346,0.42169706,1.02361786,0.59654873]]]	[[[0.42630099,1.15173851,0.6556951 ]]]	[[[0.31497756,0.9226737 ,0.29211631]]]	[1.]
{'B_diff': 1.0, 'I_diff': 0.5, 'T_diff': 1.0, 'N0': 1066.328650753026, 'h_N': 10.273063220241593, 'r0': 1.465350561795279, 'a0': 0.0017278827930261994, 'h0': 1.6024115684417801, 'alpha0': 0.0004348245827561569, 'eta0': 3.3463135661597034, 'delta': 0.05399909519547583, 'n': 1.5343850319959795, 'nu': 1.6922490836225332, 'a_scale': 2.1307927276538905, 'id': 1931000}	2	[0,0]	[[[ 0.49670477,4601.92403 , 93.1493693 , 77.9926054 ], [ 24.4618452 ,2381.3144375 , 179.6143779 , 167.9816368 ]]]	[[[2158.08492 , 57.5795319, 57.8028466], [2328.9119 , 120.138772 , 104.206991 ]]]	[[[0. ,0. ,0. ,0. ], [2.68279328,0.4711821 ,1.15751291,0.39374124]]]	[[[0. ,0. ,0. ], [0.47597146,1.29330125,0.54030875]]]	[[[0. ,0. ,0. ], [0.32883661,0.91545715,0.15888079]]]	[0.615,0.385]
{'B_diff': 0.5, 'I_diff': 0.25, 'T_diff': 0.5, 'N0': 859.9534220242045, 'h_N': 6.732172256643283, 'r0': 1.956863159868318, 'a0': 0.0010972626347812093, 'h0': 1.0392019960992007, 'alpha0': 0.0008366211432369276, 'eta0': 2.5541076522467376, 'delta': 0.05245802004212153, 'n': 1.8874581294532848, 'nu': 1.4235884039479636, 'a_scale': 2.932364452726997, 'id': 1910600}	1	[0]	[[[ 15.947367 ,1979.247692 , 148.1228597, 207.7274345]]]	[[[1642.59578 , 100.400146, 121.861725]]]	[[[2.67941147,0.49478822,1.14616993,0.32781114]]]	[[[0.51927856,1.25441514,0.40347447]]]	[[[0.43169037,0.92843432,0.22120543]]]	[1.]
{'B_diff': 0.75, 'I_diff': 1.0, 'T_diff': 0.75, 'N0': 681.1611118438191, 'h_N': 7.9592332002379536, 'r0': 0.6851662763153418, 'a0': 0.0007738366759852669, 'h0': 2.2344085874964694, 'alpha0': 0.00025572526628607706, 'eta0': 3.2262622620468653, 'delta': 0.05994696625016224, 'n': 1.7193540952611264, 'nu': 1.9975621520871334, 'a_scale': 2.363180342885478, 'id': 1942000}	2	[0,0]	[[[ 1.18913659,1965.6967676 , 133.6533496 , 80.5797205 ], [ 0.92439419,3983.016191 , 102.5121975 , 29.01584807]]]	[[[1910.61828 , 38.8763521, 52.4737561], [ 574.223331 , 39.458154 , 19.8114343]]]	[[[0.15775517,0.12472918,0.39375408,0.23312722], [0.0108578 ,0.01407286,0.10216341,0.06749954]]]	[[[0.12367444,0.19270573,0.34107601], [0.04124519,0.01069292,0.06478006]]]	[[[0.27073606,0.53249756,0.2592537 ], [0.02191061,0.16675083,0.11159384]]]	[0.52,0.48]
{'B_diff': 0.25, 'I_diff': 0.75, 'T_diff': 0.25, 'N0': 1012.0705005600578, 'h_N': 7.737444859685074, 'r0': 1.190962902821194, 'a0': 0.0006753002511971729, 'h0': 1.7262353658014893, 'alpha0': 0.0007146231096164394, 'eta0': 2.3269263585383055, 'delta': 0.05588965155029147, 'n': 1.9671141840505941, 'nu': 1.7166152115304607, 'a_scale': 2.6111219698995054, 'id': 1947200}	1	[0]	[[[ 0.42733029,5197.61669 , 54.5406586 , 41.95775212]]]	[[[2385.11963 , 28.0270841, 36.8380473]]]	[[[0.00000033,0.00000033,0.00000033,0.00000033]]]	[[[0.00000033,0.00000033,0.00000033]]]	[[[0.00000033,0.00000033,0.00000033]]]	[1.]
{'B_diff': 0.25, 'I_diff': 0.75, 'T_diff': 0.5, 'N0': 1333.646983123961, 'h_N': 18.68370661929326, 'r0': 0.9500755305394196, 'a0': 0.0007244324608587095, 'h0': 1.8132178336364484, 'alpha0': 0.0002792111241183257, 'eta0': 2.3503926540755855, 'delta': 0.03478789952279396, 'n': 1.850399369951425, 'nu': 1.4379992023369812, 'a_scale': 2.0056283077348267, 'id': 1947400}	1	[0]	[[[ 1.03045993,5342.98458 , 129.6122049 , 179.8126944 ]]]	[[[2477.91827 , 76.9825618, 126.536579 ]]]	[[[0.00000033,0.00000033,0.00000033,0.00000033]]]	[[[0.00000033,0.00000033,0.00000033]]]	[[[0.00000033,0.00000033,0.00000033]]]	[1.]
{'B_diff': 0.25, 'I_diff': 0.75, 'T_diff': 1.0, 'N0': 1428.7177460658477, 'h_N': 12.591680245159255, 'r0': 1.274649199465968, 'a0': 0.0005725129219758656, 'h0': 1.0658261984827502, 'alpha0': 0.0005402177927461138, 'eta0': 4.27806325138285, 'delta': 0.048706536990094, 'n': 1.523063362138939, 'nu': 1.1182590499563245, 'a_scale': 2.4476235177482764, 'id': 1947800}	1	[1]	[[[1112.99425 , 65.1335397, 635.69637 , 0. ]]]	[[[ 50.071416,169.873259, 0. ]]]	[[[0.00000033,0.00000033,0.00000033,0. ]]]	[[[0.00000033,0.00000033,0. ]]]	[[[0.00000033,0.00000033,0. ]]]	[1.]
{'B_diff': 0.25, 'I_diff': 0.5, 'T_diff': 0.75, 'N0': 1896.8894212468188, 'h_N': 8.158640980644396, 'r0': 0.7112125285957784, 'a0': 0.0016963601977308387, 'h0': 1.284172182788883, 'alpha0': 0.00024105816182976554, 'eta0': 2.8936903048770706, 'delta': 0.052355107127216374, 'n': 1.7314111568808075, 'nu': 1.791109574755383, 'a_scale': 1.1354715403066102, 'id': 1946800}	1	[1]	[[[ 0.72157127,9624.71628 , 59.9502424 , 122.106736 ]]]	[[[5340.15513 , 42.7254842, 0. ]]]	[[[0.00000033,0.00000033,0.00000033,0.00000033]]]	[[[0.00000033,0.00000033,0. ]]]	[[[0.00000033,0.00000033,0.00000033]]]	[1.]
{'B_diff': 0.25, 'I_diff': 1.0, 'T_diff': 1.0, 'N0': 953.0992328912121, 'h_N': 13.726000567944252, 'r0': 1.3884168865458848, 'a0': 0.0013700586418690813, 'h0': 2.2052286057908996, 'alpha0': 0.0006992245110395899, 'eta0': 1.9287516651895373, 'delta': 0.03760336744530117, 'n': 1.7444757556428114, 'nu': 1.5108219693817881, 'a_scale': 1.8048939472361456, 'id': 1948600}	1	[0]	[[[ 0.46509629,4512.53806 , 66.2815346 , 63.9150462 ]]]	[[[2064.09301 , 41.355076 , 41.2309521]]]	[[[0.00000033,0.00000033,0.00000033,0.00000033]]]	[[[0.00000033,0.00000033,0.00000033]]]	[[[0.00000033,0.00000033,0.00000033]]]	[1.]
{'B_diff': 0.25, 'I_diff': 0.25, 'T_diff': 1.0, 'N0': 1438.6529162677257, 'h_N': 12.693281719511308, 'r0': 1.2792668890908678, 'a0': 0.0007727792612360043, 'h0': 1.47395234232882, 'alpha0': 0.0006017108758133312, 'eta0': 1.506483984170207, 'delta': 0.05819693745052129, 'n': 1.2465379358119695, 'nu': 1.5114208444907256, 'a_scale': 2.539516951231712, 'id': 1946200}	1	[0]	[[[ 0.68007325,8084.649581 , 76.9814282 , 86.5425322 ]]]	[[[696.592731 , 65.9607719, 10.6908645]]]	[[[0.,0.,0.,0.]]]	[[[0.,0.,0.]]]	[[[0.,0.,0.]]]	[1.]
{'B_diff': 0.25, 'I_diff': 0.5, 'T_diff': 0.25, 'N0': 951.9216798407849, 'h_N': 16.80142726805461, 'r0': 1.9271576192820405, 'a0': 0.0018693839084704983, 'h0': 1.9728833131502865, 'alpha0': 0.0007004467473231517, 'eta0': 2.486429501046511, 'delta': 0.038576729539027625, 'n': 1.7528490911433552, 'nu': 1.4131660977219753, 'a_scale': 3.859289200193023, 'id': 1946400}	1	[0]	[[[ 0.4305365,4485.17656 , 81.3038423, 85.2161311]]]	[[[1564.07185 , 43.7677761, 59.3223055]]]	[[[0.,0.,0.,0.]]]	[[[0.,0.,0.]]]	[[[0.,0.,0.]]]	[1.]
{'B_diff': 0.25, 'I_diff': 1.0, 'T_diff': 0.25, 'N0': 1307.6503913475494, 'h_N': 6.118925950032493, 'r0': 1.2276235616666054, 'a0': 0.0005981059730065684, 'h0': 0.7364437194340117, 'alpha0': 0.00025356412359580537, 'eta0': 1.9589173516212315, 'delta': 0.04655990087019212, 'n': 1.8475932505323605, 'nu': 1.223100019497624, 'a_scale': 4.024766541509017, 'id': 1948000}	1	[1]	[[[1134.52741 , 35.9230007 , 329.19228 , 1.78394696]]]	[[[ 24.526004,107.694383, 0. ]]]	[[[0.,0.,0.,0.]]]	[[[0.,0.,0.]]]	[[[0.,0.,0.]]]	[1.]
{'B_diff': 0.25, 'I_diff': 0.5, 'T_diff': 1.0, 'N0': 1976.6724563176854, 'h_N': 11.694601894724446, 'r0': 1.8025072018024404, 'a0': 0.001977154204726157, 'h0': 2.12601913954806, 'alpha0': 0.0006842228872885003, 'eta0': 3.974491277016968, 'delta': 0.031641591169269734, 'n': 1.1167119789987598, 'nu': 1.6059178046799363, 'a_scale': 1.229323497141293, 'id': 1947000}	1	[1]	[[[ 0.22022273,10229.39386 , 31.61603362, 74.4859798 ]]]	[[[6918.91442 , 25.6304698, 0. ]]]	[[[0.,0.,0.,0.]]]	[[[0.00000001,0. ,0. ]]]	[[[0.00000002,0. ,0. ]]]	[1.]
{'B_diff': 0.25, 'I_diff': 0.25, 'T_diff': 1.0, 'N0': 2212.3756025924095, 'h_N': 8.673917261250118, 'r0': 1.2639137679480237, 'a0': 0.0016873890996582281, 'h0': 1.6275847688770115, 'alpha0': 0.0002237993138268428, 'eta0': 3.9139863335034835, 'delta': 0.05407806545446171, 'n': 1.5253797575417907, 'nu': 1.7529194048212111, 'a_scale': 2.5221288507990534, 'id': 1920600}	1	[0]	[[[ 292.08688 ,7144.76891 , 606.7827965, 175.8769229]]]	[[[5177.33346 , 531.662457 , 40.2709289]]]	[[[1.78250806,0.66157706,1.44465449,0.45086564]]]	[[[0.68150715,1.48252455,0.79854734]]]	[[[0.62771124,1.19209896,0.3499076 ]]]	[1.]
{'B_diff': 1.0, 'I_diff': 0.25, 'T_diff': 0.75, 'N0': 1510.0159027707377, 'h_N': 9.745082370868273, 'r0': 1.7644433445244994, 'a0': 0.00157936495352748, 'h0': 2.1465383451126567, 'alpha0': 0.0002594313376172281, 'eta0': 3.5103262445863903, 'delta': 0.035254976893109274, 'n': 1.4196268601133304, 'nu': 1.330923096661841, 'a_scale': 4.555817445528211, 'id': 1930000}	1	[0]	[[[ 3.21701749,3400.13715 , 304.0182199 , 337.408467 ]]]	[[[2149.15862 , 221.459641, 222.255357]]]	[[[6.25058691,0.50371826,0.96097444,0.43399573]]]	[[[0.53670048,1.16795722,0.51994736]]]	[[[0.89646464,1.0029346 ,0.65473747]]]	[1.]
{'B_diff': 0.5, 'I_diff': 0.5, 'T_diff': 0.25, 'N0': 1340.8558578030174, 'h_N': 11.922135892374813, 'r0': 1.336020770047131, 'a0': 0.000651437067886217, 'h0': 2.247401001068872, 'alpha0': 0.00039672983316367506, 'eta0': 2.8158568756739406, 'delta': 0.038968748872406686, 'n': 1.2806895978497979, 'nu': 1.9074619449291197, 'a_scale': 3.91383757677323, 'id': 1949600}	2	[0,0]	[[[ 0.37807736,9077.3066943 , 43.6446532 , 27.0610577 ], [ 0.38988494,5645.3716019 , 43.6446532 , 48.3609088 ]]]	[[[ 15.2342143, 22.809657 , 15.3951469], [5642.17023 , 22.809657 , 33.6138467]]]	[[[0.,0.,0.,0.], [0.,0.,0.,0.]]]	[[[0.,0.,0.], [0.,0.,0.]]]	[[[0.,0.,0.], [0.,0.,0.]]]	[0.52,0.48]
{'B_diff': 1.0, 'I_diff': 0.5, 'T_diff': 0.5, 'N0': 1260.330269724168, 'h_N': 12.004779727861703, 'r0': 1.1712384734364114, 'a0': 0.000806477071972131, 'h0': 2.2252350641559513, 'alpha0': 0.000772625135461986, 'eta0': 4.7876890072693605, 'delta': 0.03689899908938973, 'n': 1.4751556049428385, 'nu': 1.8578551870265694, 'a_scale': 2.5615077359424596, 'id': 1943400}	2	[0,0]	[[[ 0.43866318,4352.625978 , 41.7218021 , 65.6350733 ], [ 35.9718788 ,2763.8752732 , 304.082073 , 177.6215445 ]]]	[[[4238.56969 , 21.2458814, 37.0757239], [2752.98811 , 106.468335 , 162.639421 ]]]	[[[0. ,0. ,0. ,0. ], [2.50485912,0.60789888,1.28514803,0.7535484 ]]]	[[[0. ,0. ,0. ], [0.60888777,1.46694106,0.79121026]]]	[[[0. ,0. ,0. ], [0.38221516,1.21534105,0.3522674 ]]]	[0.79,0.21]
{'B_diff': 0.5, 'I_diff': 0.75, 'T_diff': 0.25, 'N0': 698.6616417465243, 'h_N': 17.37436750188598, 'r0': 1.0375477758031737, 'a0': 0.0005290906266475052, 'h0': 0.7357362871917448, 'alpha0': 0.00022231501571971072, 'eta0': 5.099509270176546, 'delta': 0.0375748375127266, 'n': 1.2855253334406331, 'nu': 1.8403755893507063, 'a_scale': 3.3268950328813056, 'id': 1950400}	2	[1,0]	[[[ 1.49920917,1483.9409634 , 70.6759435 , 186.878591 ], [ 1.5892853 ,1775.733995 , 94.746753 , 198.9204754 ]]]	[[[1398.00324 , 41.3723998, 186.878591 ], [ 685.726075 , 38.9989272, 159.159216 ]]]	[[[0.00000033,0.00000033,0.00000033,0.00000033], [0.0712253 ,0.05894131,0.15300954,0.04789288]]]	[[[0.00000033,0.00000033,0.00000033], [0.09808814,0.13923449,0.05363169]]]	[[[0.00000033,0.00000033,0. ], [0.05211566,0.17897856,0.04534637]]]	[0.995,0.005]
{'B_diff': 0.25, 'I_diff': 0.5, 'T_diff': 1.0, 'N0': 804.8222202699488, 'h_N': 9.198095740009263, 'r0': 1.6465399445717974, 'a0': 0.0019245274809285026, 'h0': 1.2089536521366047, 'alpha0': 0.0005848565313870367, 'eta0': 4.61584574145405, 'delta': 0.04935992386114492, 'n': 1.3577903525609156, 'nu': 1.8594486136156365, 'a_scale': 2.6365657008997188, 'id': 1921400}	2	[0,0]	[[[ 31.3133972,2198.253077 , 197.6055198, 128.0772684], [ 35.4571074,1513.9159015, 264.712237 , 160.9624865]]]	[[[1646.7373 , 131.370556 , 82.9844168], [1420.17304 , 102.764029 , 123.880943 ]]]	[[[2.40022433,0.52835992,1.23756133,0.37217185], [2.17136698,0.76209726,0.92340192,0.4514887 ]]]	[[[0.55133359,1.49828296,0.51469438], [0.77393615,1.32663599,0.5526197 ]]]	[[[0.47315009,0.82371222,0.11880944], [0.64538222,0.82452915,0.1197203 ]]]	[0.765,0.235]
{'B_diff': 0.25, 'I_diff': 0.5, 'T_diff': 0.75, 'N0': 1640.1052358203601, 'h_N': 18.762886016677655, 'r0': 1.7271103463206485, 'a0': 0.001540434540472852, 'h0': 1.2183222754104377, 'alpha0': 0.0007834862738290665, 'eta0': 3.0888954765445336, 'delta': 0.03660422547150372, 'n': 1.2939409832807454, 'nu': 1.2636123568898894, 'a_scale': 3.667148849298517, 'id': 1921200}	1	[0]	[[[ 28.2923851,4273.31565 , 364.97475 , 396.106242 ]]]	[[[1428.78557 , 172.848199, 219.984052]]]	[[[2.98081729,0.63896863,1.33640463,0.51829136]]]	[[[1.18608843,1.94762036,0.62476002]]]	[[[0.99137873,1.73584457,0.6879287 ]]]	[1.]
{'B_diff': 0.5, 'I_diff': 0.25, 'T_diff': 1.0, 'N0': 1146.450397174117, 'h_N': 17.002016823258387, 'r0': 0.8046282048724795, 'a0': 0.00068072034692605, 'h0': 1.829085825919263, 'alpha0': 0.0008856549790695395, 'eta0': 1.406419753072964, 'delta': 0.05447112854261093, 'n': 1.271435445427939, 'nu': 1.8000404376688508, 'a_scale': 1.8176404369601262, 'id': 1949400}	1	[1]	[[[ 1.29854498,5928.76128 , 27.0897242 , 34.711582 ]]]	[[[3333.64047 , 21.1190993, 0. ]]]	[[[0.,0.,0.,0.]]]	[[[0.,0.,0.]]]	[[[0.,0.,0.]]]	[1.]
{'B_diff': 1.0, 'I_diff': 0.5, 'T_diff': 1.0, 'N0': 872.2234958871303, 'h_N': 17.268049590455405, 'r0': 0.9088831625858937, 'a0': 0.0010813311773771662, 'h0': 0.8570157379469165, 'alpha0': 0.0005560670423634141, 'eta0': 2.7823037234521144, 'delta': 0.04286538854255598, 'n': 1.8135875007605522, 'nu': 1.5515605878506618, 'a_scale': 4.034416405068409, 'id': 1943800}	2	[0,0]	[[[ 3.75685378, 918.8397586 , 88.997025 , 320.94168 ], [ 1.67018912,3402.217573 , 101.2838733 , 191.2559706 ]]]	[[[857.123306 , 53.508458 ,180.646475 ], [522.691633 , 52.7367725,102.268683 ]]]	[[[0.12880614,0.10445204,0.09391078,0.03289381], [0.14042666,0.13931857,0.44308585,0.22110122]]]	[[[0.09624073,0.01792564,0.01339225], [0.07011937,0.07335889,0.10700666]]]	[[[0.23396722,0.24782177,0.07710935], [0.16755442,0.8873788 ,0.36928664]]]	[0.655,0.345]
{'B_diff': 0.25, 'I_diff': 1.0, 'T_diff': 0.25, 'N0': 1397.9294636767859, 'h_N': 16.914010296571654, 'r0': 1.8021305101859717, 'a0': 0.0010036733415734879, 'h0': 0.8016813058532815, 'alpha0': 0.00023285111325956035, 'eta0': 4.398053384920931, 'delta': 0.03724809943748429, 'n': 1.1596473068077506, 'nu': 1.527604260968773, 'a_scale': 1.44111216657336, 'id': 1935200}	1	[1]	[[[ 1.04556027,3268.02969 , 136.6993861 , 401.78056 ]]]	[[[1704.72836 , 98.2052757, 401.78056 ]]]	[[[0.46246442,0.32106946,0.80021935,0.24889883]]]	[[[0.35617313,0.84913756,0.24889883]]]	[[[0.28313382,0.7165348 ,0. ]]]	[1.]
{'B_diff': 0.5, 'I_diff': 0.5, 'T_diff': 1.0, 'N0': 1617.8872554145892, 'h_N': 13.977722319490848, 'r0': 0.8929456303855485, 'a0': 0.0013966692995584099, 'h0': 1.5605369041245654, 'alpha0': 0.0003314642226109175, 'eta0': 1.772447046965117, 'delta': 0.05235327789366754, 'n': 1.0615079987472766, 'nu': 1.9051791457793208, 'a_scale': 3.7666101368997724, 'id': 1950200}	10	[0,0,0,0,0,0,0,0,0,0]	[[[ 0.92461763,10913.9718 , 59.2705579 , 35.5056238 ], [ 0.96193418, 6730.63467002, 59.2705776 , 57.7857825 ], [ 0.92461763,10913.9718 , 59.2705579 , 35.5056238 ], [ 0.92461794,10913.9754 , 59.2705776 , 35.5056357 ], [ 0.96193418, 6730.63467002, 59.2705776 , 57.7857825 ], [ 0.92461794,10913.9754 , 59.2705776 , 35.5056357 ], [ 0.92461794,10913.9754 , 59.2705776 , 35.5056357 ], [ 0.92461794,10913.9754 , 59.2705776 , 35.5056357 ], [ 0.92461794,10913.9754 , 59.2705776 , 35.5056357 ], [ 0.92461794,10913.9754 , 59.2705776 , 35.5056357 ]]]	[[[ 0. , 35.5701853, 12.9446114], [6730.63467 , 35.5701971, 36.6341065], [ 0. , 35.5701853, 12.9446114], [ 0. , 35.5701971, 12.9446158], [6730.63467 , 35.5701971, 36.6341065], [ 0. , 35.5701971, 12.9446158], [ 0. , 35.5701971, 12.9446158], [ 0. , 35.5701971, 12.9446158], [ 0. , 35.5701971, 12.9446158], [ 0. , 35.5701971, 12.9446158]]]	[[[0.00000033,0.00000033,0.00000033,0.00000033], [0. ,0. ,0. ,0. ], [0.00000033,0.00000033,0.00000033,0.00000033], [0. ,0. ,0. ,0. ], [0. ,0. ,0. ,0. ], [0. ,0. ,0. ,0. ], [0. ,0. ,0. ,0. ], [0. ,0. ,0. ,0. ], [0. ,0. ,0. ,0. ], [0. ,0. ,0. ,0. ]]]	[[[0.01279515,0.00000033,0.00000033], [0. ,0. ,0. ], [0.00002276,0.00000033,0.00000033], [0.13147672,0. ,0. ], [0. ,0. ,0. ], [0.03063588,0. ,0. ], [0.08081963,0. ,0. ], [0.05017952,0. ,0. ], [0.10548931,0. ,0. ], [0.24517889,0. ,0. ]]]	[[[0.00000033,0.00000033,0.00000033], [0.00103085,0. ,0. ], [0.00000033,0.00000033,0.00000033], [0. ,0. ,0. ], [0.0176706 ,0. ,0. ], [0. ,0. ,0. ], [0. ,0. ,0. ], [0. ,0. ,0. ], [0. ,0. ,0. ], [0. ,0. ,0. ]]]	[0.19 ,0.375,0.345,0.015,0.015,0.02 ,0.02 ,0.01 ,0.005,0.005]
{'B_diff': 0.75, 'I_diff': 0.75, 'T_diff': 0.5, 'N0': 2132.449461326286, 'h_N': 11.935747554509721, 'r0': 0.7227898949293243, 'a0': 0.0017968353037855428, 'h0': 0.7435215757046747, 'alpha0': 0.0007203884733737317, 'eta0': 5.141818980329603, 'delta': 0.037087249417636504, 'n': 1.6964903942946128, 'nu': 1.2141770201126962, 'a_scale': 4.453850193574979, 'id': 1941000}	2	[1,0]	[[[2041.0237 , 24.3529394, 147.7754645, 0. ], [ 778.209382 , 823.844446 , 678.469421 , 444.236778 ]]]	[[[ 14.2838038, 86.5033728, 0. ], [573.642354 ,300.740447 ,343.411036 ]]]	[[[0.00000033,0.00000033,0.00000033,0. ], [0.60897817,2.19417719,0.93519607,0.21694985]]]	[[[0.00000033,0.00000033,0. ], [2.50377707,1.70229928,0.27718136]]]	[[[0.00000033,0.00000033,0. ], [4.67698779,0.9430624 ,0.11642425]]]	[0.84,0.16]
{'B_diff': 0.5, 'I_diff': 1.0, 'T_diff': 0.5, 'N0': 905.9541294363455, 'h_N': 16.353712412672422, 'r0': 1.043879675876548, 'a0': 0.0007093568721478049, 'h0': 1.7199064149343273, 'alpha0': 0.0004389869414546889, 'eta0': 4.281976892161083, 'delta': 0.05955832582859372, 'n': 1.2263820056585848, 'nu': 1.4547918290880746, 'a_scale': 2.6328023478631506, 'id': 1951400}	1	[1]	[[[ 4.55970569,1078.58809444, 559.358688 , 201.401485 ]]]	[[[1077.83741 , 143.010544, 201.401485]]]	[[[0.00000033,0.00000033,0.00000033,0.00000033]]]	[[[0.00000033,0.00000033,0.00000033]]]	[[[0.00000033,0.00000033,0. ]]]	[1.]
{'B_diff': 0.5, 'I_diff': 1.0, 'T_diff': 0.75, 'N0': 1664.0651684523064, 'h_N': 17.86647960404246, 'r0': 1.0789431149018494, 'a0': 0.0005983969251343094, 'h0': 0.953821024324367, 'alpha0': 0.0003254000265393743, 'eta0': 5.06003543863077, 'delta': 0.052038095597763706, 'n': 1.1961043790251193, 'nu': 1.9403403122119833, 'a_scale': 2.2930560801359197, 'id': 1926000}	1	[1]	[[[ 39.6070176 ,2960.27927475, 559.146536 , 309.636048 ]]]	[[[2953.54756 , 216.283863, 309.636048]]]	[[[2.4798126 ,0.71661662,0.88366483,0.45926772]]]	[[[0.71856269,1.270637 ,0.45926772]]]	[[[0.75896237,0.73910534,0. ]]]	[1.]
{'B_diff': 0.5, 'I_diff': 0.5, 'T_diff': 0.5, 'N0': 1854.9025510373522, 'h_N': 10.312725346463115, 'r0': 0.9183494790644419, 'a0': 0.0006605273170741811, 'h0': 0.9961787925005414, 'alpha0': 0.0005772262247036591, 'eta0': 3.8441583816708076, 'delta': 0.035186390968698904, 'n': 1.4453789420675793, 'nu': 1.6249250296706248, 'a_scale': 3.2959198958304947, 'id': 1949800}	2	[0,0]	[[[ 0.48615908,11050.989 , 66.2280258 , 142.6607965 ], [ 0.5360179 , 6618.574386 , 65.9703687 , 224.486429 ]]]	[[[ 395.3222 , 35.1892647, 77.7838243], [6494.11334 , 35.215211 , 126.348442 ]]]	[[[0.00405876,0.0039177 ,0.06693521,0.02641249], [0. ,0. ,0.00000001,0. ]]]	[[[0.00627172,0.03066316,0.02194947], [0. ,0. ,0. ]]]	[[[0.00400697,0.14657573,0.0502173 ], [0. ,0.00000002,0. ]]]	[0.22,0.78]
{'B_diff': 0.5, 'I_diff': 0.75, 'T_diff': 0.5, 'N0': 830.9130710571512, 'h_N': 12.33194165808208, 'r0': 0.5565145299242665, 'a0': 0.0007092203303439208, 'h0': 1.0758289749743493, 'alpha0': 0.0002578006022985671, 'eta0': 5.151284770300298, 'delta': 0.0304704730753952, 'n': 1.2356797544680147, 'nu': 1.5360270264490765, 'a_scale': 3.7243440934979652, 'id': 1950600}	1	[0]	[[[ 2.55505567,1209.34474557, 141.9358887 , 253.4833247 ]]]	[[[1205.70603 , 68.2375382, 221.321274 ]]]	[[[0.,0.,0.,0.]]]	[[[0.,0.,0.]]]	[[[0.,0.,0.]]]	[1.]
{'B_diff': 0.5, 'I_diff': 0.25, 'T_diff': 0.75, 'N0': 1723.9666673215656, 'h_N': 13.077311049232105, 'r0': 0.9773501745512567, 'a0': 0.0015139807154453296, 'h0': 1.2753341768366095, 'alpha0': 0.000727286691598941, 'eta0': 3.06749890794178, 'delta': 0.05027839657248952, 'n': 1.5576724963677882, 'nu': 1.0128487593895894, 'a_scale': 3.7719829848641218, 'id': 1949200}	3	[1,1,1]	[[[1589.1922 , 38.1660836 , 232.2174728 , 0. ], [ 395.900057 ,2111.943138 , 661.199575 , 249.072255 ], [1552.92919 , 57.82378009, 271.81785 , 0. ]]]	[[[ 20.9149665 , 146.320128 , 0. ], [1112.18933 , 661.199575 , 249.072255 ], [ 9.87323289, 271.81785 , 0. ]]]	[[[0.00000033,0.00000033,0.00000033,0. ], [0.99478627,1.21167742,0.88643632,0.22398353], [0.00000033,0.00000033,0.00000033,0. ]]]	[[[0.00000033,0.00000033,0. ], [1.33037328,0.88643632,0.22398353], [0.00000033,0.00000033,0. ]]]	[[[0.00000033,0.00000033,0. ], [1.12563361,0. ,0. ], [0.00000033,0. ,0. ]]]	[0.91,0.08,0.01]
{'B_diff': 0.5, 'I_diff': 1.0, 'T_diff': 1.0, 'N0': 1116.0571294807519, 'h_N': 17.728075927637, 'r0': 1.638209090887781, 'a0': 0.0011777893650145423, 'h0': 0.7081646902805874, 'alpha0': 0.0007924839236248144, 'eta0': 3.9962043895660617, 'delta': 0.05853152539256229, 'n': 1.5371173426404288, 'nu': 1.1431928454226739, 'a_scale': 4.106875950696997, 'id': 1951800}	1	[1]	[[[822.565516 , 56.3378591,482.207202 , 0. ]]]	[[[ 35.8709699,254.122949 , 0. ]]]	[[[0.00000033,0.00000033,0.00000033,0. ]]]	[[[0.00000033,0.00000033,0. ]]]	[[[0.00000033,0.00000033,0. ]]]	[1.]
{'B_diff': 1.0, 'I_diff': 0.5, 'T_diff': 0.5, 'N0': 1974.0602085126684, 'h_N': 9.917953148473359, 'r0': 1.8072698704993113, 'a0': 0.001586644785791436, 'h0': 0.8628505888613089, 'alpha0': 0.0008313341397080774, 'eta0': 4.498610744602864, 'delta': 0.04791315164523215, 'n': 1.9587527470887933, 'nu': 1.900188884094249, 'a_scale': 4.497093837253294, 'id': 1905000}	1	[0]	[[[ 271.351029 ,2965.7079596, 570.907273 , 356.9487549]]]	[[[2953.13244 , 114.675431, 273.539231]]]	[[[1.33852746,0.95096404,1.06678363,0.44859895]]]	[[[0.95182742,1.52672511,0.52344139]]]	[[[0.798395 ,1.01933414,0.20978437]]]	[1.]
{'B_diff': 0.75, 'I_diff': 0.5, 'T_diff': 0.5, 'N0': 1664.0617168118795, 'h_N': 12.612284026090936, 'r0': 1.465482245775941, 'a0': 0.0018775690717415029, 'h0': 1.8716091100043488, 'alpha0': 0.000829604951234635, 'eta0': 4.954643817575114, 'delta': 0.03711233433143017, 'n': 1.5657074638847694, 'nu': 1.644279565843246, 'a_scale': 2.187658308470079, 'id': 1927400}	1	[0]	[[[ 114.333368 ,4480.9263153, 337.855918 , 154.4124113]]]	[[[4440.13073 , 171.011767, 129.279881]]]	[[[2.14122292,0.55742387,1.51592059,0.536584 ]]]	[[[0.55821668,1.75348303,0.59381052]]]	[[[0.50126192,1.30412131,0.24706868]]]	[1.]
{'B_diff': 0.75, 'I_diff': 0.75, 'T_diff': 0.75, 'N0': 1172.635214887298, 'h_N': 6.9707381665042565, 'r0': 1.1499128250504993, 'a0': 0.001023016677143801, 'h0': 2.0030284292754974, 'alpha0': 0.00037554258338544496, 'eta0': 3.590891150321361, 'delta': 0.04553910410679517, 'n': 1.4977927092949044, 'nu': 1.6293969976225666, 'a_scale': 2.661753503367141, 'id': 1941200}	1	[0]	[[[ 1.00396896,2714.38668464, 277.0766888 , 212.0155851 ]]]	[[[2711.83619 , 56.4342698, 138.951069 ]]]	[[[1.21966543,0.43780847,0.94552 ,0.44215434]]]	[[[0.43793359,0.60724034,0.57591461]]]	[[[0.44789284,1.15933733,0.41038381]]]	[1.]
{'B_diff': 0.25, 'I_diff': 0.25, 'T_diff': 1.0, 'N0': 1122.8338338733824, 'h_N': 18.263128237318845, 'r0': 1.721860040396184, 'a0': 0.000562510824523456, 'h0': 1.8449193457171724, 'alpha0': 0.0006456604575664288, 'eta0': 4.081384459524262, 'delta': 0.03601979880992966, 'n': 1.5984998203919265, 'nu': 1.581981943100705, 'a_scale': 2.706277332537897, 'id': 1933400}	1	[0]	[[[ 14.5843461,3925.37785 , 199.2175189, 160.8507159]]]	[[[2335.45383 , 163.511902 , 85.4573819]]]	[[[3.28373845,0.43884404,1.61960245,0.69087975]]]	[[[0.47381655,1.66744349,0.94043811]]]	[[[0.40084491,1.46363569,0.4148896 ]]]	[1.]
{'B_diff': 0.75, 'I_diff': 0.5, 'T_diff': 1.0, 'N0': 1892.2837321557042, 'h_N': 17.525042088674976, 'r0': 0.7303926321461469, 'a0': 0.0010136204264840052, 'h0': 0.8559017568385766, 'alpha0': 0.0005320517916297723, 'eta0': 2.2010450394415715, 'delta': 0.040238759060187576, 'n': 1.4919623770952404, 'nu': 1.6926432826697777, 'a_scale': 3.715538498868967, 'id': 1953400}	2	[0,0]	[[[ 1.34360204, 6133.257905 , 58.1920119 , 223.108373 ], [ 1.17784633,12608.010338 , 58.1920119 , 115.8476966 ]]]	[[[6019.9463 , 35.7581597, 116.288345 ], [ 438.283938 , 35.7581597, 59.3200008]]]	[[[0.00000033,0.00000033,0.00000033,0.00000033], [0.00000033,0.00000033,0.00000033,0.00000033]]]	[[[0.00000033,0.00000033,0.00000033], [0.00000033,0.00000033,0.00000033]]]	[[[0.00000033,0.00000033,0.00000033], [0.00000033,0.00000033,0.00000033]]]	[0.71,0.29]
{'B_diff': 0.75, 'I_diff': 0.75, 'T_diff': 0.5, 'N0': 1934.0366241756115, 'h_N': 5.75502776518084, 'r0': 1.1849288895828933, 'a0': 0.0019656409118884166, 'h0': 1.631621386602951, 'alpha0': 0.00045201450147211604, 'eta0': 1.6153477344271159, 'delta': 0.05193572300121229, 'n': 1.524537646650415, 'nu': 1.7166275449420392, 'a_scale': 2.3125278018278843, 'id': 1953800}	2	[0,0]	[[[ 0.2808097 ,13671.126335 , 65.2672282 , 42.0150658 ], [ 0.29569166, 7304.305512 , 65.2672282 , 91.9935366 ]]]	[[[ 721.982535 , 36.7810845, 27.8445014], [7099.31494 , 36.7810845, 59.8869151]]]	[[[0.00000033,0.00000033,0.00000033,0.00000033], [0.00000033,0.00000033,0.00000033,0.00000033]]]	[[[0.00000033,0.00000033,0.00000033], [0.00000033,0.00000033,0.00000033]]]	[[[0.00000033,0.00000033,0.00000033], [0.00000033,0.00000033,0.00000033]]]	[0.585,0.415]
{'B_diff': 0.75, 'I_diff': 0.25, 'T_diff': 0.75, 'N0': 1680.1148268384209, 'h_N': 11.490802100196504, 'r0': 0.5631363333038184, 'a0': 0.0005255991157964567, 'h0': 1.902064639973049, 'alpha0': 0.0003982269470976692, 'eta0': 2.0517095537406354, 'delta': 0.04798370826122639, 'n': 1.2647922757793872, 'nu': 1.7817685004332855, 'a_scale': 3.6632079831732143, 'id': 1952400}	2	[0,0]	[[[ 1.18513366,6506.084275 , 57.3540014 , 72.282687 ], [ 1.15509603,8905.13877 , 57.3540075 , 45.6799854 ]]]	[[[6193.72508 , 37.3029106, 31.3443964], [3818.50658 , 37.3029173, 26.5632665]]]	[[[0. ,0. ,0. ,0. ], [0.00001074,0.00014413,0.00000008,0.00015962]]]	[[[0. ,0. ,0. ], [0.00034204,0.00000013,0.00023777]]]	[[[0. ,0. ,0. ], [0.00050909,0.00000002,0.00005102]]]	[0.68,0.32]
{'B_diff': 0.5, 'I_diff': 1.0, 'T_diff': 0.25, 'N0': 1706.490069857226, 'h_N': 16.265593599005378, 'r0': 1.2236278787290062, 'a0': 0.0009202509416195569, 'h0': 0.9485200207885107, 'alpha0': 0.00041288989558368604, 'eta0': 2.227838201920872, 'delta': 0.033996147822694084, 'n': 1.6003866662612398, 'nu': 1.1423633497684902, 'a_scale': 2.276283678052419, 'id': 1951200}	1	[1]	[[[ 1.77073027,3142.815573 , 215.5425306 , 599.588408 ]]]	[[[538.790553,140.584192,599.588408]]]	[[[0.,0.,0.,0.]]]	[[[0.,0.,0.]]]	[[[0.,0.,0.]]]	[1.]
{'B_diff': 1.0, 'I_diff': 0.25, 'T_diff': 0.25, 'N0': 927.1559740413027, 'h_N': 10.385863710089318, 'r0': 1.0697900021161033, 'a0': 0.0019015758264481286, 'h0': 2.0205120896101207, 'alpha0': 0.00036693252951803537, 'eta0': 3.4782632824810915, 'delta': 0.05243310879776197, 'n': 1.3768388173185702, 'nu': 1.9246615112121113, 'a_scale': 2.4261000835737208, 'id': 1929600}	1	[0]	[[[ 42.9862697,2353.9459359, 182.7446087, 99.3712627]]]	[[[2341.17341 , 92.5204512, 75.0070487]]]	[[[2.43729732,0.49565605,1.32306564,0.50585453]]]	[[[0.49655148,1.40054027,0.54895905]]]	[[[0.38234146,1.24881085,0.37411841]]]	[1.]
{'B_diff': 0.25, 'I_diff': 0.75, 'T_diff': 1.0, 'N0': 1776.1894956226547, 'h_N': 12.03531698269207, 'r0': 1.5636308481308807, 'a0': 0.0019260467154577799, 'h0': 1.8221618632497028, 'alpha0': 0.0007945660071726646, 'eta0': 3.7967887319188605, 'delta': 0.030165569376353833, 'n': 1.038794202206199, 'nu': 1.1653742768158695, 'a_scale': 2.287710993558374, 'id': 1935000}	5	[0,1,0,1,1]	[[[ 66.1853591,4376.58359 , 595.774228 , 381.428183 ], [1776.1889 , 0. , 0. , 0. ], [ 44.3581145,4310.17311 , 542.706416 , 369.851298 ], [ 147.660062 ,5637.51598 , 532.9427 , 246.656895 ], [ 37.4528536,3887.30219 , 522.873615 , 389.268328 ]]]	[[[2389.06807 , 196.906396, 167.715229], [ 0. , 0. , 0. ], [2810.77532 , 206.927491, 200.588409], [ 0. , 276.457829, 139.414312], [3887.30219 , 197.632581, 214.139754]]]	[[[2.63379092,0.69035955,1.25799557,0.63091737], [0.00000033,0. ,0. ,0. ], [3.03502242,0.71332679,1.22453485,0.57136085], [2.20171284,0.65335734,1.4142959 ,0.60788715], [2.91516019,0.71827754,1.16043271,0.51199757]]]	[[[1.14925164,2.19576638,0.71359098], [0. ,0. ,0. ], [1.02144118,2.0522735 ,0.66381163], [0. ,2.11174572,0.97982462], [0.71827754,2.08098736,0.60832147]]]	[[[1.56217194,1.79000565,0.99558439], [0. ,0. ,0. ], [2.00213915,1.63454542,0.8822171 ], [0.65335734,2.10108478,0.70747555], [0. ,1.63976894,0.84225655]]]	[0.22 ,0.18 ,0.245,0.115,0.24 ]
{'B_diff': 0.5, 'I_diff': 0.25, 'T_diff': 0.5, 'N0': 969.8262104201845, 'h_N': 5.798682580922026, 'r0': 1.7356274820608883, 'a0': 0.0014134624501386602, 'h0': 1.4531353915567178, 'alpha0': 0.0008424290603892067, 'eta0': 3.189301221031405, 'delta': 0.04835991313642965, 'n': 1.047110016869977, 'nu': 1.5625805169789801, 'a_scale': 3.9070128547814504, 'id': 1936200}	2	[0,0]	[[[ 0.70749909,2665.8821732 , 220.1251988 , 139.6245421 ], [ 0.56454874,3195.62427 , 237.3704888 , 134.5898511 ]]]	[[[2650.16415 , 149.02637 , 117.925397], [1729.03161 , 140.125351, 115.119736]]]	[[[1.4941569 ,0.48883084,1.36145039,0.72505435], [1.19145497,0.45807236,1.35303953,0.78958572]]]	[[[0.4896043 ,1.48251034,0.77875104], [0.5523775 ,1.48743116,0.84297001]]]	[[[0.37724119,1.13337667,0.43768321], [0.3482709 ,1.32031855,0.48216384]]]	[0.715,0.285]
{'B_diff': 0.75, 'I_diff': 0.75, 'T_diff': 0.25, 'N0': 1045.5013177808494, 'h_N': 7.231277014669969, 'r0': 0.7500309578298756, 'a0': 0.0014160502701872132, 'h0': 1.269064598374868, 'alpha0': 0.00023849488469979206, 'eta0': 3.272456173315998, 'delta': 0.03393312246575707, 'n': 1.1075106565865356, 'nu': 1.988694841110215, 'a_scale': 1.776301650342813, 'id': 1953600}	2	[0,0]	[[[ 0.38885601,7272.45409639, 40.866476 , 56.5420242 ], [ 0.43430607,3468.2427388 , 40.7335652 , 103.34159581]]]	[[[ 8.74335639, 23.2568785 , 36.9510336 ], [3468.03661 , 23.3144557 , 103.341594 ]]]	[[[0.00000033,0.00000033,0.00000033,0.00000033], [0. ,0. ,0. ,0. ]]]	[[[0.00000033,0.00000033,0.00000033], [0. ,0. ,0.00000001]]]	[[[0.00000033,0.00000033,0.00000033], [0.00000015,0.00000002,0.97315139]]]	[0.46,0.54]
{'B_diff': 0.75, 'I_diff': 1.0, 'T_diff': 0.25, 'N0': 1121.0857360310465, 'h_N': 8.64196614147982, 'r0': 0.8518366013439866, 'a0': 0.0014122550773462595, 'h0': 0.6399938868306727, 'alpha0': 0.00042401535879926387, 'eta0': 4.240017373199518, 'delta': 0.04250067328190726, 'n': 1.2118150647483605, 'nu': 1.6108002210140357, 'a_scale': 2.626077441881203, 'id': 1954400}	1	[1]	[[[ 1.0007685,2290.790684 , 66.7954269, 296.706035 ]]]	[[[2178.24459 , 48.8902142, 296.706035 ]]]	[[[0.00000033,0.00000033,0.00000033,0.00000033]]]	[[[0.00000033,0.00000033,0.00000033]]]	[[[0.00000033,0.00000033,0. ]]]	[1.]
{'B_diff': 1.0, 'I_diff': 0.25, 'T_diff': 0.5, 'N0': 898.2170767682187, 'h_N': 12.267711970274148, 'r0': 0.6128912161519391, 'a0': 0.0016622733890754497, 'h0': 2.176933452075941, 'alpha0': 0.0008708460246646815, 'eta0': 1.9254227004060764, 'delta': 0.03440681141391554, 'n': 1.452336090322465, 'nu': 1.5264958971760216, 'a_scale': 3.9764375732935333, 'id': 1955400}	1	[0]	[[[ 0.89570481,2961.554266 , 45.8241543 , 78.256328 ]]]	[[[2707.15482 , 28.1500507, 43.2594958]]]	[[[0.00000033,0.00000033,0.00000033,0.00000033]]]	[[[0.00000033,0.00000033,0.00000033]]]	[[[0.00000033,0.00000033,0.00000033]]]	[1.]
{'B_diff': 1.0, 'I_diff': 0.25, 'T_diff': 0.75, 'N0': 849.3248261543481, 'h_N': 5.280381086283693, 'r0': 1.3091208198907132, 'a0': 0.0019663085947050378, 'h0': 0.9786634538093646, 'alpha0': 0.000692871909747649, 'eta0': 1.756173933408625, 'delta': 0.057103294913428804, 'n': 1.2311588021682351, 'nu': 1.8464505023309017, 'a_scale': 3.1263106766987456, 'id': 1955600}	1	[0]	[[[ 0.31017976,2577.7868339 , 40.323624 , 101.8038924 ]]]	[[[2514.77933 , 26.8651541, 38.6048855]]]	[[[0.,0.,0.,0.]]]	[[[0.,0.,0.]]]	[[[0.,0.,0.]]]	[1.]
{'B_diff': 1.0, 'I_diff': 0.75, 'T_diff': 1.0, 'N0': 749.4628675072684, 'h_N': 17.1164088143753, 'r0': 1.6264475947145784, 'a0': 0.0009905635740939012, 'h0': 2.1891862815679204, 'alpha0': 0.0008451626443908599, 'eta0': 2.4408185404913327, 'delta': 0.05488495329972197, 'n': 1.95166195842393, 'nu': 1.3225637123311733, 'a_scale': 3.6903912919821655, 'id': 1944600}	1	[0]	[[[ 10.6802757,944.1722759,377.8959264,181.5361299]]]	[[[914.170014 , 91.2926984, 92.4736409]]]	[[[1.16913701,0.74210239,0.77429732,0.41925089]]]	[[[0.73650622,0.12044503,0.07444009]]]	[[[1.09981051,1.04181084,0.87594497]]]	[1.]
{'B_diff': 0.75, 'I_diff': 0.25, 'T_diff': 0.5, 'N0': 1669.3267875317977, 'h_N': 14.379234863803498, 'r0': 1.6200053471390232, 'a0': 0.0017735722582237637, 'h0': 1.1438218539035085, 'alpha0': 0.00045149438970009705, 'eta0': 4.263687964817663, 'delta': 0.03796703673746161, 'n': 1.4138224600363318, 'nu': 1.5351942312822664, 'a_scale': 1.062945299066527, 'id': 1926600}	1	[1]	[[[ 97.3236923,4309.0157854, 270.3353552, 304.126338 ]]]	[[[4242.95166 , 193.808159, 0. ]]]	[[[2.14545565,0.55470857,1.65054186,0.3174912 ]]]	[[[0.55574837,1.71082576,0. ]]]	[[[0.51046468,1.50659316,0.3174912 ]]]	[1.]
{'B_diff': 1.0, 'I_diff': 0.5, 'T_diff': 1.0, 'N0': 1540.8144412049546, 'h_N': 9.505274664677401, 'r0': 1.7779017920184597, 'a0': 0.00089867931744681, 'h0': 1.1400796131939357, 'alpha0': 0.0003362505550843388, 'eta0': 3.8537003952495157, 'delta': 0.05849193621787395, 'n': 1.2290753802929468, 'nu': 1.1615721189509582, 'a_scale': 2.814434392672373, 'id': 1956600}	1	[1]	[[[ 10.0953629,402.8550241,903.915866 ,375.174047 ]]]	[[[348.179552,608.115739,375.174047]]]	[[[0.,0.,0.,0.]]]	[[[0.,0.,0.]]]	[[[0.,0.,0.]]]	[1.]
{'B_diff': 0.25, 'I_diff': 0.25, 'T_diff': 0.5, 'N0': 740.9097020572168, 'h_N': 17.38616783826582, 'r0': 1.8567738359347592, 'a0': 0.0011296533625315675, 'h0': 0.6978663185175286, 'alpha0': 0.00029651084340545224, 'eta0': 4.479283306522502, 'delta': 0.0468939067008035, 'n': 1.4151932271475416, 'nu': 1.6842084577602074, 'a_scale': 2.023297774156893, 'id': 1933000}	1	[0]	[[[ 8.39296683,933.338443 ,159.6334224 ,299.708911 ]]]	[[[553.063172,103.186172,125.853034]]]	[[[1.62886974,0.63614597,0.7581952 ,0.14887136]]]	[[[0.67157283,0.80544101,0.19837805]]]	[[[0.59046547,0.69792145,0.11316846]]]	[1.]
{'B_diff': 0.75, 'I_diff': 0.75, 'T_diff': 0.75, 'N0': 747.5830906115846, 'h_N': 6.030213340081224, 'r0': 0.6353140971519419, 'a0': 0.001695934981315745, 'h0': 0.8963710044863101, 'alpha0': 0.0006314787550421705, 'eta0': 1.6872086203784322, 'delta': 0.04167337904380025, 'n': 1.4624940923242424, 'nu': 1.292620205142537, 'a_scale': 3.979067285408281, 'id': 1928400}	2	[0,0]	[[[ 31.1107798 ,1671.6719918 , 213.2832746 , 234.048911 ], [ 8.60490055, 347.02755999, 147.4548291 , 261.6053916 ]]]	[[[ 62.0523818, 90.0823026,105.659379 ], [337.668536 , 87.2787491,253.577528 ]]]	[[[1.99118419,0.64807611,0.88005126,0.32117473], [0.00000033,0.00000033,0.00000033,0.00000033]]]	[[[2.33128784,0.86506129,0.31745044], [0.00000033,0.00000033,0.00000033]]]	[[[0.70981074,1.57318992,0.55990986], [0.00000033,0.00000033,0.00000033]]]	[0.995,0.005]
{'B_diff': 0.75, 'I_diff': 0.5, 'T_diff': 0.75, 'N0': 1694.1838141809974, 'h_N': 17.535762206604794, 'r0': 1.3771910158201162, 'a0': 0.0007871313488234495, 'h0': 2.2725204806227257, 'alpha0': 0.0005196618226640077, 'eta0': 3.852645910011035, 'delta': 0.05000916489184723, 'n': 1.1251487484058604, 'nu': 1.9569033397849414, 'a_scale': 4.072457441379988, 'id': 1953200}	1	[0]	[[[ 0.71499755,6526.08081568, 75.4618175 , 46.1291124 ]]]	[[[6526.08081 , 27.9425908, 29.3377706]]]	[[[0.0211562 ,0.02009377,0.42593528,0.21788136]]]	[[[0.02009377,0.1424585 ,0.22488295]]]	[[[0.04466067,0.69779068,0.41448047]]]	[1.]
{'B_diff': 1.0, 'I_diff': 0.75, 'T_diff': 0.75, 'N0': 1665.3160356149558, 'h_N': 10.84665321579874, 'r0': 1.2861072800217637, 'a0': 0.001683380523375949, 'h0': 1.27561061799322, 'alpha0': 0.00037996406442201384, 'eta0': 3.2944156561371747, 'delta': 0.03473289734186491, 'n': 1.90444606429452, 'nu': 1.7844464944110396, 'a_scale': 1.9887750717475114, 'id': 1957200}	1	[0]	[[[ 0.3494574,8922.0481 , 56.2363808, 99.5411218]]]	[[[2740.7293 , 31.9164159, 72.4228998]]]	[[[0.00000033,0.00000033,0.00000033,0.00000033]]]	[[[0.00000033,0.00000033,0.00000033]]]	[[[0.00000033,0.00000033,0.00000033]]]	[1.]
{'B_diff': 1.0, 'I_diff': 0.75, 'T_diff': 0.5, 'N0': 1196.6586677852401, 'h_N': 18.684083671002913, 'r0': 0.8081246345239401, 'a0': 0.0009856387840189293, 'h0': 1.5201240056294205, 'alpha0': 0.0008647147614749068, 'eta0': 4.18930891024921, 'delta': 0.05316012945656713, 'n': 1.1944259809513569, 'nu': 1.2787872583013102, 'a_scale': 4.349286688413672, 'id': 1931400}	1	[1]	[[[ 54.0309502,2420.013523 , 590.300277 , 161.567719 ]]]	[[[1588.66447 , 221.451578, 161.567719]]]	[[[2.12321284,0.6493733 ,0.99396041,0.4739398 ]]]	[[[0.83918522,1.14424534,0.4739398 ]]]	[[[1.91090977,1.38814445,0. ]]]	[1.]
{'B_diff': 0.25, 'I_diff': 0.5, 'T_diff': 0.75, 'N0': 1732.0094698205683, 'h_N': 14.678178784014786, 'r0': 1.1516706387201476, 'a0': 0.0020003889663135306, 'h0': 1.8512611422446938, 'alpha0': 0.000877153564300975, 'eta0': 3.6102702877657076, 'delta': 0.05434197773654982, 'n': 1.0447998766430413, 'nu': 1.073828338769305, 'a_scale': 2.040189278934296, 'id': 1934000}	3	[1,0,1]	[[[ 616.399667 ,2334.39217 , 943.63003 , 78.8858167], [ 507.433677 ,3032.93495 , 855.804648 , 106.1112338], [1732.00889 , 0. , 0. , 0. ]]]	[[[2334.39217 , 477.22845 , 47.641703 ], [1849.86269 , 519.717026 , 62.6442424], [ 0. , 0. , 0. ]]]	[[[0.93156197,1.36774291,0.82221925,0.42639764], [1.07957993,1.1629489 ,0.86870323,0.3334507 ], [0.00000033,0. ,0. ,0. ]]]	[[[1.36774291,1.14063511,0.74796914], [1.52963925,1.03592583,0.46297511], [0. ,0. ,0. ]]]	[[[0. ,1.21344858,0.8888543 ], [2.20499608,0.88498091,0.37754712], [0. ,0. ,0. ]]]	[0.39,0.36,0.25]
{'B_diff': 0.75, 'I_diff': 0.25, 'T_diff': 1.0, 'N0': 768.4393594433536, 'h_N': 8.394146878866056, 'r0': 1.6167024286929088, 'a0': 0.0017024793392080766, 'h0': 1.0757399608824487, 'alpha0': 0.00034509003085482633, 'eta0': 4.27311553385462, 'delta': 0.040745668145981254, 'n': 1.2978301470951794, 'nu': 1.6098672959651232, 'a_scale': 3.337362908056544, 'id': 1939800}	1	[0]	[[[ 1.20213237,1401.329441 , 140.2869463 , 241.218296 ]]]	[[[793.779133,108.083892,120.092121]]]	[[[1.00603223,0.46084674,0.8265983 ,0.22965125]]]	[[[0.58391019,0.90265898,0.33395619]]]	[[[0.30929906,0.68620029,0.12773932]]]	[1.]
{'B_diff': 1.0, 'I_diff': 1.0, 'T_diff': 0.75, 'N0': 1869.6355825518153, 'h_N': 17.84214194321398, 'r0': 0.6968456492642845, 'a0': 0.0006293358105507829, 'h0': 0.6502566770914662, 'alpha0': 0.0005602531128033301, 'eta0': 4.9022315444801485, 'delta': 0.05638390105401478, 'n': 1.6347665055576481, 'nu': 1.2057384416176633, 'a_scale': 2.2801759022042556, 'id': 1958000}	1	[1]	[[[1701.57269 , 66.5199876, 247.3316212, 0. ]]]	[[[ 41.0081357,151.341656 , 0. ]]]	[[[0.00000033,0.00000033,0.00000033,0. ]]]	[[[0.00000033,0.00000033,0. ]]]	[[[0.00000033,0.00000033,0. ]]]	[1.]
{'B_diff': 0.75, 'I_diff': 0.75, 'T_diff': 0.75, 'N0': 1520.69358563977, 'h_N': 10.357037620257039, 'r0': 1.571119160043032, 'a0': 0.0007186534893435054, 'h0': 1.57227995628568, 'alpha0': 0.0006831727548529418, 'eta0': 1.7633557196059055, 'delta': 0.043352553026906965, 'n': 1.9591499844626141, 'nu': 1.2239135134444723, 'a_scale': 2.070265139725006, 'id': 1954000}	1	[0]	[[[ 0.42003585,7004.93098 , 175.626364 , 177.4916085 ]]]	[[[1637.59928 , 105.821951, 126.422467]]]	[[[0.02867574,0.03778926,0.22808669,0.12092427]]]	[[[0.03661758,0.03998392,0.04183146]]]	[[[0.05767978,0.60452997,0.36614056]]]	[1.]
{'B_diff': 1.0, 'I_diff': 1.0, 'T_diff': 1.0, 'N0': 1079.961694648241, 'h_N': 16.621856051645644, 'r0': 1.6660374476094209, 'a0': 0.0010913046302678132, 'h0': 0.6490128756307627, 'alpha0': 0.0002746003039247304, 'eta0': 5.116680886269828, 'delta': 0.04421085682297955, 'n': 1.124224380534768, 'nu': 1.3803111479448358, 'a_scale': 2.840429186417423, 'id': 1958200}	1	[1]	[[[ 2.9116388,758.0792466,270.9059422,293.607692 ]]]	[[[708.354004,185.098599,293.607692]]]	[[[0.00000033,0.00000033,0.00000033,0.00000033]]]	[[[0.00000033,0.00000033,0.00000033]]]	[[[0.00000033,0.00000033,0. ]]]	[1.]
{'B_diff': 0.25, 'I_diff': 0.75, 'T_diff': 0.5, 'N0': 696.7407671130463, 'h_N': 16.177563721205637, 'r0': 0.5915344791924774, 'a0': 0.001835873470835061, 'h0': 2.1867694895222187, 'alpha0': 0.0005644495576353796, 'eta0': 3.682005052335864, 'delta': 0.05828539906626727, 'n': 1.4598759799799552, 'nu': 1.120074512735017, 'a_scale': 4.430940229159448, 'id': 1934600}	1	[1]	[[[366.20658 ,472.095608,386.295976, 0. ]]]	[[[247.467673,284.991662, 0. ]]]	[[[0.61156169,1.79910857,0.73899767,0. ]]]	[[[1.93408425,0.85390469,0. ]]]	[[[1.70773798,0.42141134,0. ]]]	[1.]
{'B_diff': 0.25, 'I_diff': 0.25, 'T_diff': 0.5, 'N0': 574.6762127313458, 'h_N': 15.537970477149745, 'r0': 1.416100671543225, 'a0': 0.0016040283741772408, 'h0': 1.2159056565875923, 'alpha0': 0.00029808060705983, 'eta0': 2.126220132747788, 'delta': 0.04335227787993186, 'n': 1.5811826927535046, 'nu': 1.9442242329645616, 'a_scale': 2.5860678674747803, 'id': 1958600}	1	[0]	[[[ 0.67305293,2453.39765 , 44.6759137 , 79.6248658 ]]]	[[[1006.94737 , 27.9430128, 32.9594816]]]	[[[0.00000033,0.00000033,0.00000033,0.00000033]]]	[[[0.00000033,0.00000033,0.00000033]]]	[[[0.00000033,0.00000033,0.00000033]]]	[1.]
{'B_diff': 0.25, 'I_diff': 0.25, 'T_diff': 1.0, 'N0': 1258.891391235371, 'h_N': 11.957800894483041, 'r0': 1.5027481066206436, 'a0': 0.000853533359262185, 'h0': 1.1147142351989965, 'alpha0': 0.0008896625378217219, 'eta0': 2.6796832369779553, 'delta': 0.04774347435931883, 'n': 1.9764784815975702, 'nu': 1.8440279888940319, 'a_scale': 4.175207083696306, 'id': 1959000}	1	[0]	[[[ 0.43485603,6748.99823 , 35.824762 , 62.6577687 ]]]	[[[2167.93986 , 24.0718901, 23.9004429]]]	[[[0.00000033,0.00000033,0.00000033,0.00000033]]]	[[[0.00000033,0.00000033,0.00000033]]]	[[[0.00000033,0.00000033,0.00000033]]]	[1.]
{'B_diff': 0.25, 'I_diff': 0.5, 'T_diff': 0.5, 'N0': 2126.1610442581086, 'h_N': 14.538452526397476, 'r0': 1.105026546927634, 'a0': 0.0016269754545631693, 'h0': 1.9092441905658, 'alpha0': 0.00024769231454368243, 'eta0': 1.4549122572963227, 'delta': 0.04782120014535439, 'n': 1.5939409486211722, 'nu': 1.9482590834146718, 'a_scale': 1.316218337870251, 'id': 1959400}	2	[0,0]	[[[ 0.68896389,11472.03858 , 41.9083231 , 52.284742 ], [ 0.68896389,11472.03858 , 41.9083231 , 52.284742 ]]]	[[[6012.66119 , 31.4170719, 0. ], [6012.66119 , 31.4170719, 0. ]]]	[[[0.,0.,0.,0.], [0.,0.,0.,0.]]]	[[[0.,0.,1.], [0.,0.,0.]]]	[[[0.,0.,0.], [0.,0.,0.]]]	[0.025,0.975]
{'B_diff': 0.25, 'I_diff': 0.75, 'T_diff': 0.75, 'N0': 860.8587283444512, 'h_N': 8.163599065848539, 'r0': 1.8070472064557834, 'a0': 0.00198034785018389, 'h0': 1.995914784447183, 'alpha0': 0.0005948623403006386, 'eta0': 4.636009047906024, 'delta': 0.03182350056384092, 'n': 1.6003336517571838, 'nu': 1.0751764711320588, 'a_scale': 2.8478010131312548, 'id': 1960400}	1	[1]	[[[617.860136 , 24.1688419,381.257352 , 22.7026329]]]	[[[ 13.9482255,189.489666 , 0. ]]]	[[[0.00000033,0.00000033,0.00000033,0.00000033]]]	[[[0.00000033,0.00000033,0. ]]]	[[[0.00000033,0.00000033,0.00000033]]]	[1.]
{'B_diff': 0.5, 'I_diff': 0.5, 'T_diff': 0.25, 'N0': 1717.5916120923032, 'h_N': 6.984890526152805, 'r0': 1.6457992287823382, 'a0': 0.0008212894047805478, 'h0': 1.2043323308981106, 'alpha0': 0.0002820668260793668, 'eta0': 1.8119797615799258, 'delta': 0.05405587033102409, 'n': 1.9196858618874388, 'nu': 1.1707880399998698, 'a_scale': 2.4087912222246346, 'id': 1911200}	3	[0,1,0]	[[[ 167.029493 ,1799.285102 , 502.481314 , 512.7074297 ], [1535.18943 , 32.5670516 , 317.655021 , 0. ], [ 0.91439465,2966.965406 , 459.525202 , 551.5632551 ]]]	[[[1555.36225 , 297.608758 , 420.710087 ], [ 18.5245296, 174.410476 , 0. ], [ 910.658346 , 267.757548 , 481.975501 ]]]	[[[1.32709389,0.92141702,0.60888031,0.12668252], [0.00000033,0.00000033,0.00000033,0. ], [0. ,0. ,0. ,0. ]]]	[[[0.95686575,0.7284472 ,0.13589328], [0.00000033,0.00000033,0. ], [0. ,0. ,0. ]]]	[[[0.77992421,0.43999905,0.08460974], [0.00000033,0.00000033,0. ], [0. ,0. ,0. ]]]	[0.82 ,0.025,0.155]
{'B_diff': 0.25, 'I_diff': 0.5, 'T_diff': 1.0, 'N0': 1676.560268956109, 'h_N': 19.532650333811677, 'r0': 1.4634797544140243, 'a0': 0.0013041438311584622, 'h0': 1.5712797140902677, 'alpha0': 0.000246469568022615, 'eta0': 4.269815300166005, 'delta': 0.03118646062593843, 'n': 1.3477578009731777, 'nu': 1.9914572018582748, 'a_scale': 4.411364649891876, 'id': 1959800}	1	[0]	[[[ 0.4756078,9456.614634 , 50.9340987, 84.5928776]]]	[[[763.399634 , 29.2655262, 40.5434383]]]	[[[0.00000033,0.00000033,0.00000033,0.00000033]]]	[[[0.00000033,0.00000033,0.00000033]]]	[[[0.00000033,0.00000033,0.00000033]]]	[1.]
{'B_diff': 1.0, 'I_diff': 0.5, 'T_diff': 0.25, 'N0': 1194.3555083623564, 'h_N': 18.8722789741325, 'r0': 0.5537774833386246, 'a0': 0.0020047355856009285, 'h0': 2.1774353217387303, 'alpha0': 0.0005613932636363142, 'eta0': 4.0630313656540356, 'delta': 0.03941015926462019, 'n': 1.7605487769881945, 'nu': 1.8105970608653932, 'a_scale': 3.823713977533862, 'id': 1956000}	3	[0,0,0]	[[[ 1.56413266,7887.24887 , 49.9499435 , 32.49575686], [ 83.2032887 ,3011.59685476, 184.3223074 , 127.5665447 ], [ 1.67782234,4039.769134 , 49.9499435 , 74.9638478 ]]]	[[[1295.41846 , 24.7309221, 26.8479349], [3002.95122 , 75.5437714, 114.292445 ], [3896.83289 , 24.7309221, 49.8392655]]]	[[[0. ,0. ,0. ,0. ], [2.07307343,0.55016276,1.48119729,0.55801567], [0. ,0. ,0. ,0. ]]]	[[[0. ,0. ,0. ], [0.55063933,1.63057405,0.58340515], [0. ,0. ,0. ]]]	[[[0. ,0. ,0. ], [0.4481575 ,1.39114254,0.34262017], [0. ,0. ,0. ]]]	[0.365,0.195,0.44 ]
{'B_diff': 0.25, 'I_diff': 0.75, 'T_diff': 0.25, 'N0': 1054.7832037806504, 'h_N': 13.162118683954763, 'r0': 1.4531914811208586, 'a0': 0.0009729368901419313, 'h0': 0.7618148628437714, 'alpha0': 0.0008223406830076482, 'eta0': 4.644403895227614, 'delta': 0.0581036304598246, 'n': 1.9593660628549852, 'nu': 1.8508667799639142, 'a_scale': 2.342889582575995, 'id': 1921600}	2	[1,1]	[[[ 151.922927 ,2565.734996 , 275.8745839 , 138.589151 ], [ 946.529398 , 23.60881472, 255.6768871 , 0. ]]]	[[[1929.23685 , 195.253031 , 138.589151 ], [ 17.3300655, 15.3048481, 0. ]]]	[[[1.45194934,0.78611454,1.33941071,0.24870249], [0. ,0. ,0. ,0. ]]]	[[[0.79915203,1.51718453,0.24870249], [0. ,0. ,0. ]]]	[[[0.76246852,0.95713693,0. ], [0. ,0. ,0. ]]]	[0.975,0.025]
{'B_diff': 0.25, 'I_diff': 0.25, 'T_diff': 0.75, 'N0': 1561.1955812310052, 'h_N': 15.232434029609998, 'r0': 1.8672955594072285, 'a0': 0.0016198795637541632, 'h0': 2.0364373929299933, 'alpha0': 0.0005667323797675036, 'eta0': 2.2648604840826736, 'delta': 0.05488419877609041, 'n': 1.8388006766135983, 'nu': 1.2631340224277983, 'a_scale': 3.9272168188018455, 'id': 1933200}	1	[0]	[[[ 72.4023185,5179.3982 , 417.52581 , 157.6199657]]]	[[[3844.68398 , 327.049989 , 98.2579851]]]	[[[2.52638801,0.51285016,1.32321128,0.72633076]]]	[[[0.54858407,1.43410023,0.9176537 ]]]	[[[0.45368036,0.93524369,0.4166412 ]]]	[1.]
{'B_diff': 0.25, 'I_diff': 0.25, 'T_diff': 0.75, 'N0': 675.278465353107, 'h_N': 12.769139428999754, 'r0': 1.9579769321102027, 'a0': 0.001677534710475653, 'h0': 1.5506241136734111, 'alpha0': 0.0008822366598213723, 'eta0': 2.5618400935107433, 'delta': 0.05349865319285356, 'n': 1.6917948799978175, 'nu': 1.8551140870682523, 'a_scale': 3.945016645245338, 'id': 1958800}	1	[0]	[[[ 0.40897995,3547.52272 , 38.5832414 , 36.5485677 ]]]	[[[1024.39288 , 24.2548116, 16.10764 ]]]	[[[0.,0.,0.,0.]]]	[[[0.,0.,0.]]]	[[[0.,0.,0.]]]	[1.]
{'B_diff': 0.25, 'I_diff': 1.0, 'T_diff': 0.75, 'N0': 1348.7717838269773, 'h_N': 15.831528991043417, 'r0': 1.2500740223274658, 'a0': 0.0008120841397871232, 'h0': 0.8817966082160464, 'alpha0': 0.00028753560457886495, 'eta0': 3.676550263230771, 'delta': 0.05137534205951878, 'n': 1.2874205652082715, 'nu': 1.2504222172601955, 'a_scale': 3.6285485512918334, 'id': 1910000}	1	[0]	[[[161.328269 ,371.9499704,860.335578 ,405.460443 ]]]	[[[344.775403,300.884691,196.323082]]]	[[[0.65556615,0.99030632,0.20593084,0.01984882]]]	[[[1.01479141,0.34686904,0.03882899]]]	[[[0.68516008,0.13050326,0.00203709]]]	[1.]
{'B_diff': 1.0, 'I_diff': 0.25, 'T_diff': 1.0, 'N0': 819.7310397292123, 'h_N': 11.084983639173753, 'r0': 1.6048925456881085, 'a0': 0.0012797775410759752, 'h0': 2.1168969887707836, 'alpha0': 0.0007241832751783723, 'eta0': 2.218303407744766, 'delta': 0.04833581635719009, 'n': 1.0606662321950024, 'nu': 1.0098818686556552, 'a_scale': 3.91352521360868, 'id': 1955800}	3	[0,1,1]	[[[ 1.96064593,1233.990894 , 514.613433 , 149.1883385 ], [ 2.24817021, 593.7722413 , 471.220451 , 166.415221 ], [ 1.07429825,3173.73201433, 464.720153 , 70.972411 ]]]	[[[376.699036 ,370.806528 ,126.93819 ], [528.553026 ,382.275109 ,166.415221 ], [ 0.88819433,464.720153 , 70.972411 ]]]	[[[0.461959 ,0.71771443,0.36555562,0.31461049], [0.05177176,0.09734205,0.0483206 ,0.0236981 ], [0.64238722,0.41798359,0.68321432,0.72827157]]]	[[[0.48977527,0.0868629 ,0.26152428], [0.02509471,0.01092527,0.0236981 ], [0.73695643,0.68321432,0.72827157]]]	[[[1.21638426,1.44771735,0.78340354], [0.96464286,0.28947194,0. ], [0.41789902,0. ,0. ]]]	[0.98,0.01,0.01]
{'B_diff': 0.25, 'I_diff': 0.75, 'T_diff': 1.0, 'N0': 1728.1348647683903, 'h_N': 7.526685027769368, 'r0': 1.6218320576938332, 'a0': 0.0012165327798884862, 'h0': 1.0351035946099882, 'alpha0': 0.0008944608543850941, 'eta0': 2.226078988553357, 'delta': 0.0416171144938078, 'n': 1.584675547024145, 'nu': 1.6569626390937957, 'a_scale': 2.6196779051711787, 'id': 1960600}	1	[0]	[[[ 0.22658145,8918.92493 , 47.9207948 , 99.0028166 ]]]	[[[3142.02352 , 28.6715883, 56.9760083]]]	[[[0.,0.,0.,0.]]]	[[[0.,0.,0.]]]	[[[0.,0.,0.]]]	[1.]
{'B_diff': 0.75, 'I_diff': 0.75, 'T_diff': 0.25, 'N0': 1460.2952139889278, 'h_N': 14.275873682381862, 'r0': 1.2526855516830253, 'a0': 0.0019213656181653138, 'h0': 1.6225977616540956, 'alpha0': 0.0007504051931275634, 'eta0': 4.233249449964667, 'delta': 0.05697918137205581, 'n': 1.201101028059258, 'nu': 1.9604967604434962, 'a_scale': 2.9228278156469885, 'id': 1940800}	2	[1,1]	[[[ 60.3965143,6467.914 , 407.586848 , 95.3862905], [ 53.5733738,6178.91932 , 466.281249 , 117.806133 ]]]	[[[1443.14557 , 243.353108 , 95.3862905], [1205.18534 , 263.24652 , 117.806133 ]]]	[[[2.7765506 ,0.55752387,1.49432206,0.99087289], [2.9712663 ,0.57790628,1.31884832,0.9891476 ]]]	[[[1.50986414,1.54960242,0.99087289], [1.74469782,1.46039673,0.9891476 ]]]	[[[0.8896675 ,1.75775649,0. ], [0.86734135,1.48387306,0. ]]]	[0.98,0.02]
{'B_diff': 0.25, 'I_diff': 0.75, 'T_diff': 0.5, 'N0': 1286.8370852383882, 'h_N': 14.727340306198446, 'r0': 1.3529345462254625, 'a0': 0.0011010608155822684, 'h0': 2.1545733513880405, 'alpha0': 0.0003808059062525551, 'eta0': 5.081410924032001, 'delta': 0.05081340142852377, 'n': 1.4495090410411233, 'nu': 1.1166155494202905, 'a_scale': 1.8558103780903967, 'id': 1960200}	1	[1]	[[[1031.73149 , 50.74741797, 636.253915 , 0. ]]]	[[[44.1424531, 0. , 0. ]]]	[[[0.00000033,0.00000033,0.00000033,0. ]]]	[[[0.00000033,0. ,0. ]]]	[[[0.00000033,0.00000033,0. ]]]	[1.]
{'B_diff': 0.25, 'I_diff': 1.0, 'T_diff': 0.25, 'N0': 1248.6852437895946, 'h_N': 14.335779420887212, 'r0': 0.8152225025576374, 'a0': 0.0008206246972281647, 'h0': 0.9662809243407952, 'alpha0': 0.00042235237008655333, 'eta0': 2.425230901060967, 'delta': 0.0593868118313341, 'n': 1.1092637721055087, 'nu': 1.0988400073939877, 'a_scale': 2.9841640544832266, 'id': 1960800}	1	[0]	[[[ 17.5761982 ,831.914 ,711.033752 ,375.87780925]]]	[[[808.891047,316.915916,368.812694]]]	[[[0.,0.,0.,0.]]]	[[[0.,0.,0.]]]	[[[0.,0.,0.]]]	[1.]
{'B_diff': 0.25, 'I_diff': 1.0, 'T_diff': 0.75, 'N0': 1901.357124797717, 'h_N': 14.983290757179073, 'r0': 0.5114152034698476, 'a0': 0.0017649621245295526, 'h0': 1.9772077615022114, 'alpha0': 0.0007791228604705953, 'eta0': 4.5456499771329515, 'delta': 0.04243832628198033, 'n': 1.7399452235156, 'nu': 1.3104886819940187, 'a_scale': 3.901515028845031, 'id': 1961200}	1	[1]	[[[1848.74681 , 23.86004318, 96.5089192 , 0. ]]]	[[[16.6866581,31.8821242, 0. ]]]	[[[0.00000033,0.00000033,0.00000033,0. ]]]	[[[0.00000033,0.00000033,0. ]]]	[[[0.00000033,0.00000033,0. ]]]	[1.]
{'B_diff': 0.75, 'I_diff': 0.5, 'T_diff': 0.25, 'N0': 1475.0042282454128, 'h_N': 19.10426910904681, 'r0': 1.6774303253510192, 'a0': 0.0012494223091474767, 'h0': 1.1740019265838986, 'alpha0': 0.000825300337388624, 'eta0': 1.3441600733126482, 'delta': 0.05884939124069033, 'n': 1.3340786582225868, 'nu': 1.186718023913102, 'a_scale': 4.215806277929126, 'id': 1940000}	10	[0,0,0,0,0,0,0,0,0,0]	[[[ 3.42055774,3153.5680216 , 240.197045 , 333.2139517 ], [ 3.2204572 ,6696.391837 , 279.399512 , 224.7352902 ], [ 2.93339559,6816.94605 , 282.160402 , 222.0049671 ], [ 3.38027946,3366.262754 , 242.571944 , 327.0114901 ], [ 3.06247448,6798.38012 , 279.731366 , 221.9342367 ], [ 3.00312841,6029.19794 , 273.539022 , 245.9994218 ], [ 3.22052642,4953.98581 , 259.676185 , 278.2503742 ], [ 3.1906732 ,5497.38273 , 267.673166 , 262.174282 ], [ 3.06397081,6771.137115 , 283.912513 , 223.2290826 ], [ 3.18584158,6720.180528 , 284.052999 , 224.5005189 ]]]	[[[3137.50472 , 137.421446, 273.792919], [ 749.127177, 139.454441, 162.847655], [ 646.34588 , 141.32429 , 159.795855], [2992.58075 , 137.560013, 267.135361], [ 678.74665 , 140.412729, 159.582304], [1180.2458 , 141.42261 , 184.588254], [1924.91307 , 139.366504, 217.510667], [1540.77761 , 141.089695, 200.539812], [ 669.187775, 141.462968, 161.509427], [ 706.650948, 141.635823, 162.501658]]]	[[[1.73552753,0.46072402,1.02336622,0.42477626], [1.84563401,0.5718098 ,0.89124585,0.79350423], [4.72635459,0.46144588,1.13149765,0.76155747], [1.75622726,0.43619317,1.01340442,0.4332915 ], [5.40794864,0.35690024,1.31032361,0.7395165 ], [1.98293799,0.53445987,0.90732189,0.67608729], [1.84433405,0.46681086,0.94963988,0.54560706], [1.86226498,0.5015219 ,0.92443659,0.60391618], [2.22839838,0.55821029,0.91889487,0.79580509], [2.99762387,0.53615052,0.99165231,0.78542816]]]	[[[0.46194286,1.23217748,0.45978933], [3.73006863,1.214845 ,1.03037847], [3.21571843,1.35243819,0.909075 ], [0.48678379,1.23094762,0.47195388], [1.722254 ,1.46353428,0.79193229], [2.06340105,1.19827317,0.83617873], [0.98212004,1.21507947,0.63386713], [1.40008085,1.20096497,0.72610046], [4.10114919,1.21920584,1.02116482], [3.6402028 ,1.27449186,0.99039691]]]	[[[0.29734016,0.76058854,0.26482442], [0.99729935,0.61866271,0.25742282], [0.74634398,1.25766338,0.74247204], [0.95708478,0.74470015,0.26294713], [0.49029885,1.61946049,0.94788981], [0.99668752,0.6322871 ,0.25828902], [0.99469664,0.66601765,0.25998913], [0.99594041,0.64577905,0.25783977], [0.96015726,0.7438297 ,0.40635992], [0.91549242,0.90250019,0.48663132]]]	[0.95 ,0.005,0.005,0.005,0.01 ,0.005,0.005,0.005,0.005,0.005]
{'B_diff': 0.5, 'I_diff': 0.25, 'T_diff': 0.5, 'N0': 958.0920021719785, 'h_N': 18.362462309831514, 'r0': 1.5187569657254125, 'a0': 0.0011252684136615818, 'h0': 0.6055894340448118, 'alpha0': 0.0005794724057571185, 'eta0': 2.3635150040919575, 'delta': 0.045373163620456944, 'n': 1.3922940330859155, 'nu': 1.9602052105120502, 'a_scale': 1.5642287868805669, 'id': 1961800}	1	[1]	[[[ 0.71845489,3964.05758 , 27.62367659, 141.841023 ]]]	[[[2598.6497 , 19.1023924, 0. ]]]	[[[0.00000033,0.00000033,0.00000033,0.00000033]]]	[[[0.00000033,0.00000033,0. ]]]	[[[0.00000033,0.00000033,0.00000033]]]	[1.]
{'B_diff': 0.5, 'I_diff': 0.25, 'T_diff': 0.25, 'N0': 1070.1353392070057, 'h_N': 6.9878204146616145, 'r0': 1.0472123139576106, 'a0': 0.0009127626409135881, 'h0': 2.2306284869718156, 'alpha0': 0.00031292830215400274, 'eta0': 3.7819485731335827, 'delta': 0.058291032029054474, 'n': 1.9993305269431574, 'nu': 1.2492159809039187, 'a_scale': 2.175752562117479, 'id': 1961600}	1	[1]	[[[974.050411 , 29.4560178,163.8269091, 0. ]]]	[[[ 16.0366591,107.603144 , 0. ]]]	[[[0.00000033,0.00000033,0.00000033,0. ]]]	[[[0.00000033,0.00000033,0. ]]]	[[[0.00000033,0.00000033,0. ]]]	[1.]
{'B_diff': 0.5, 'I_diff': 0.75, 'T_diff': 1.0, 'N0': 1850.7076764350459, 'h_N': 19.012738970423676, 'r0': 1.9891624551495708, 'a0': 0.0008982909726889988, 'h0': 0.7997758601478953, 'alpha0': 0.0007385914038253459, 'eta0': 3.868070067672844, 'delta': 0.0470098170501477, 'n': 1.3696233831894444, 'nu': 1.6371225942378005, 'a_scale': 3.1330660127004477, 'id': 1938200}	1	[0]	[[[ 11.9300518,3562.212878 , 420.3894143, 461.614986 ]]]	[[[3426.17656 , 85.4932533, 286.941769 ]]]	[[[3.35116356,0.63807949,1.10207547,0.37717101]]]	[[[0.65387798,2.00742795,0.48125269]]]	[[[2.39679279,1.18610484,0.42731532]]]	[1.]
{'B_diff': 0.5, 'I_diff': 0.5, 'T_diff': 1.0, 'N0': 1873.1139938653012, 'h_N': 15.619830240366, 'r0': 1.207969732568556, 'a0': 0.0018837711430676148, 'h0': 0.7358624804077658, 'alpha0': 0.0008663712617195303, 'eta0': 4.886918315076247, 'delta': 0.04565432220545026, 'n': 1.6317288402278292, 'nu': 1.4620752657991454, 'a_scale': 3.7367038719628827, 'id': 1911800}	1	[0]	[[[ 297.347056,2273.964032, 638.66665 , 463.694166]]]	[[[1321.85588 , 224.625159, 247.896148]]]	[[[1.02021997,1.25960977,0.88799804,0.29311195]]]	[[[1.294833 ,1.99228809,0.27517381]]]	[[[1.91790943,1.09230794,0.52773833]]]	[1.]
{'B_diff': 0.5, 'I_diff': 0.5, 'T_diff': 0.5, 'N0': 817.0837846979218, 'h_N': 8.496935091443303, 'r0': 1.5546809938645008, 'a0': 0.0006806230380781187, 'h0': 1.5839477426903505, 'alpha0': 0.0005788581350730777, 'eta0': 4.086587737622491, 'delta': 0.056064937884546126, 'n': 1.1099571725539759, 'nu': 1.2396693084194066, 'a_scale': 2.225247155172101, 'id': 1962600}	1	[1]	[[[ 1.15085915,1127.79557413, 441.373348 , 164.734345 ]]]	[[[1127.30258 , 214.179971, 164.734345]]]	[[[0.00000033,0.00000033,0.00000033,0.00000033]]]	[[[0.00000033,0.00000033,0.00000033]]]	[[[0.00000033,0.00000033,0. ]]]	[1.]
{'B_diff': 0.5, 'I_diff': 0.75, 'T_diff': 0.75, 'N0': 702.3606973409719, 'h_N': 12.784632276621704, 'r0': 0.6947445100224117, 'a0': 0.0018570407179993272, 'h0': 0.8526911395000085, 'alpha0': 0.00027272127521242183, 'eta0': 2.014418477787793, 'delta': 0.030361618184410463, 'n': 1.739301582461973, 'nu': 1.959810507535373, 'a_scale': 4.226964292502137, 'id': 1963600}	2	[0,0]	[[[ 1.38675258,1470.391063 , 43.6203914 , 202.7485037 ], [ 0.96341632,3026.399397 , 43.6203914 , 135.2459887 ]]]	[[[1361.21862 , 24.6094691, 120.75501 ], [ 174.171967 , 24.6094691, 77.4774586]]]	[[[0.00000033,0.00000033,0.00000033,0.00000033], [0.00000033,0.00000033,0.00000033,0.00000033]]]	[[[0.00000033,0.00000033,0.00000033], [0.00000033,0.00000033,0.00000033]]]	[[[0.00000033,0.00000033,0.00000033], [0.00000033,0.00000033,0.00000033]]]	[0.545,0.455]
{'B_diff': 0.25, 'I_diff': 0.25, 'T_diff': 0.5, 'N0': 1781.1938961668236, 'h_N': 10.81692320452925, 'r0': 1.7622509627008147, 'a0': 0.00142327434749132, 'h0': 1.1767886259016995, 'alpha0': 0.0003836827320283038, 'eta0': 3.2959749848781534, 'delta': 0.04586827346808406, 'n': 1.01271731518744, 'nu': 1.2027092567079483, 'a_scale': 2.036013071175403, 'id': 1945800}	4	[1,0,1,1]	[[[ 42.5844215,4948.32188 , 616.992452 , 387.262223 ], [ 42.4513596,4949.0877795, 616.555908 , 387.398209 ], [1781.1933 , 0. , 0. , 0. ], [ 21.6092665,3488.93115 , 529.062183 , 438.952524 ]]]	[[[ 0. , 470.221111 , 167.784973 ], [ 0.0011295, 469.856498 , 167.863154 ], [ 0. , 0. , 0. ], [3488.93115 , 414.60978 , 286.372717 ]]]	[[[2.84907369,0.63596594,1.15191951,0.50862566], [2.85800571,0.63575673,1.15287272,0.50833047], [0.00000033,0. ,0. ,0. ], [2.90553901,0.66990278,1.03401366,0.40184834]]]	[[[0. ,1.22421668,0.6446119 ], [0.74425541,1.22531288,0.64412478], [0. ,0. ,0. ], [0.66990278,1.0896138 ,0.46699722]]]	[[[0.63596594,0.97887305,0.40632405], [0.6357567 ,0.97936046,0.40615521], [0. ,0. ,0. ], [0. ,0.83817284,0.28021006]]]	[0.105,0.57 ,0.22 ,0.105]
{'B_diff': 0.5, 'I_diff': 1.0, 'T_diff': 0.25, 'N0': 1202.8217862806632, 'h_N': 18.611497422706414, 'r0': 1.3537471024975178, 'a0': 0.0008871996920748579, 'h0': 1.4510588671705191, 'alpha0': 0.0003259896377570726, 'eta0': 3.25404104736886, 'delta': 0.031650789254814515, 'n': 1.8485648850467742, 'nu': 1.559690232383029, 'a_scale': 3.585063572089813, 'id': 1964000}	1	[0]	[[[ 0.59969811,6023.035697 , 85.4054321 , 144.1742015 ]]]	[[[726.496417 , 43.0303821,122.904669 ]]]	[[[0.00000033,0.00000033,0.00000033,0.00000033]]]	[[[0.00000033,0.00000033,0.00000033]]]	[[[0.00000033,0.00000033,0.00000033]]]	[1.]
{'B_diff': 0.5, 'I_diff': 0.75, 'T_diff': 1.0, 'N0': 1043.4537044981103, 'h_N': 12.696581829174864, 'r0': 0.936265319049532, 'a0': 0.0007021119994069589, 'h0': 0.7098381411667918, 'alpha0': 0.0002754126687988182, 'eta0': 4.525647881043428, 'delta': 0.04146633134432778, 'n': 1.7018307948325768, 'nu': 1.346370819365283, 'a_scale': 4.174265562693362, 'id': 1963800}	1	[1]	[[[861.689153 , 43.6594367,304.437757 , 0. ]]]	[[[ 26.1138283,163.559708 , 0. ]]]	[[[0.00000033,0.00000033,0.00000033,0. ]]]	[[[0.00000033,0.00000033,0. ]]]	[[[0.00000033,0.00000033,0. ]]]	[1.]
{'B_diff': 0.5, 'I_diff': 0.75, 'T_diff': 0.25, 'N0': 980.3967302554729, 'h_N': 15.592870510234466, 'r0': 1.2380253411800866, 'a0': 0.001543339229099938, 'h0': 1.7159711154803763, 'alpha0': 0.0008061503276299804, 'eta0': 1.3717583955584136, 'delta': 0.03828782170901386, 'n': 1.662330587114985, 'nu': 1.6343568191280555, 'a_scale': 1.417370448497073, 'id': 1963200}	1	[0]	[[[ 0.55685734,4927.58965 , 31.22284634, 46.67062385]]]	[[[2399.65392 , 22.4308926, 38.4590898]]]	[[[0.,0.,0.,0.]]]	[[[0.,0.,0.]]]	[[[0.,0.,0.]]]	[1.]
{'B_diff': 0.5, 'I_diff': 1.0, 'T_diff': 0.75, 'N0': 641.1728506674089, 'h_N': 18.198525093688744, 'r0': 0.8410460369285044, 'a0': 0.0019088349166303655, 'h0': 0.9835390359993715, 'alpha0': 0.0006701423276550525, 'eta0': 3.3179159668236395, 'delta': 0.049578140278310395, 'n': 1.4158125170988183, 'nu': 1.1835003200822185, 'a_scale': 2.34447511744256, 'id': 1964400}	1	[1]	[[[500.734408 , 44.0348812,225.115756 , 0. ]]]	[[[ 30.6613689,118.285422 , 0. ]]]	[[[0.,0.,0.,0.]]]	[[[0.,0.,0.]]]	[[[0.,0.,0.]]]	[1.]
{'B_diff': 1.0, 'I_diff': 1.0, 'T_diff': 1.0, 'N0': 1295.834716642465, 'h_N': 7.795797959941249, 'r0': 0.8139409110134626, 'a0': 0.0010399344985018873, 'h0': 2.0966540539753424, 'alpha0': 0.0006726484896018849, 'eta0': 5.184670217424147, 'delta': 0.05504888756735704, 'n': 1.080392350882728, 'nu': 1.6789177817973022, 'a_scale': 1.8834237507397404, 'id': 1945400}	2	[1,1]	[[[ 75.2065491,3708.91559 , 713.248834 , 67.7704079], [ 29.6010488,3420.20754 , 629.724083 , 97.9799508]]]	[[[1594.18239 , 315.353482 , 67.7704079], [1964.2793 , 276.891248 , 97.9799508]]]	[[[2.25531946,0.81253369,1.12467986,1.13630956], [2.84276583,0.66962441,1.10575351,0.84417121]]]	[[[1.07480655,1.20808844,1.13630956], [0.86428584,1.14155349,0.84417121]]]	[[[1.6276431 ,1.5983382 ,0. ], [1.76580361,1.60491582,0. ]]]	[0.86,0.14]
{'B_diff': 0.25, 'I_diff': 1.0, 'T_diff': 1.0, 'N0': 1462.2514746595434, 'h_N': 10.647090953836724, 'r0': 1.776855738947586, 'a0': 0.0017813697065442852, 'h0': 0.7647038249874422, 'alpha0': 0.0003207702924395745, 'eta0': 3.7735812578668204, 'delta': 0.0480143226193635, 'n': 1.9485571610943935, 'nu': 1.4642979842084975, 'a_scale': 1.8606921135595837, 'id': 1923000}	2	[1,0]	[[[1342.56197 , 17.87110239, 196.6537581 , 27.6188374 ], [ 180.869266 ,1260.293779 , 338.261079 , 458.456238 ]]]	[[[ 11.6157931, 39.1857811, 0. ], [928.564512 ,171.258734 ,269.230604 ]]]	[[[0. ,0. ,0. ,0. ], [1.07716762,1.1136817 ,0.76614447,0.11771161]]]	[[[0. ,0. ,0. ], [1.15311313,1.08440375,0.18840139]]]	[[[0. ,0. ,0. ], [1.0463822 ,0.45667547,0.01747292]]]	[0.44,0.56]
{'B_diff': 0.5, 'I_diff': 1.0, 'T_diff': 1.0, 'N0': 2119.3475880272044, 'h_N': 15.277976847756596, 'r0': 1.5242044419355258, 'a0': 0.0019253647595326858, 'h0': 1.1011393501909588, 'alpha0': 0.0005701126772580853, 'eta0': 1.8143311012285135, 'delta': 0.0478413065508136, 'n': 1.9268507428018704, 'nu': 1.7304272744492633, 'a_scale': 3.488638914573223, 'id': 1964600}	1	[0]	[[[ 0.54782578,12750.94274 , 60.3533041 , 85.664636 ]]]	[[[1727.85564 , 34.6279599, 51.663013 ]]]	[[[0.00000033,0.00000033,0.00000033,0.00000033]]]	[[[0.00000033,0.00000033,0.00000033]]]	[[[0.00000033,0.00000033,0.00000033]]]	[1.]
{'B_diff': 0.75, 'I_diff': 0.25, 'T_diff': 0.25, 'N0': 629.9772652515637, 'h_N': 6.949534197308385, 'r0': 1.7810870273251966, 'a0': 0.0015924038727209192, 'h0': 1.4421552074133712, 'alpha0': 0.00022689135693816775, 'eta0': 2.325364113293654, 'delta': 0.04110940728486165, 'n': 1.7834820349103735, 'nu': 1.53340857852223, 'a_scale': 4.23014486779782, 'id': 1964800}	1	[0]	[[[ 0.72264398,734.361133 ,133.1131255 ,239.2554804 ]]]	[[[535.790423 , 72.7818128,161.92521 ]]]	[[[0.00000033,0.00000033,0.00000033,0.00000033]]]	[[[0.00000033,0.00000033,0.00000033]]]	[[[0.00000033,0.00000033,0.00000033]]]	[1.]
{'B_diff': 0.25, 'I_diff': 0.25, 'T_diff': 0.75, 'N0': 1997.2712004191296, 'h_N': 11.438731839167243, 'r0': 1.3887745850959785, 'a0': 0.0005480478091690917, 'h0': 1.4314353310691463, 'alpha0': 0.0008416843781885289, 'eta0': 3.531449600288254, 'delta': 0.05418859768055554, 'n': 1.6045721419188321, 'nu': 1.8576456178546445, 'a_scale': 1.8519410554724611, 'id': 1946000}	1	[1]	[[[ 195.250399 ,7675.89157 , 413.6598302, 132.75919 ]]]	[[[5171.40229 , 352.695443, 0. ]]]	[[[2.15046603,0.53591891,1.79874815,0.64923974]]]	[[[0.54640167,1.84442813,0. ]]]	[[[0.51942596,1.55321557,0.64923974]]]	[1.]
{'B_diff': 0.75, 'I_diff': 0.25, 'T_diff': 0.25, 'N0': 924.9778010301925, 'h_N': 13.01478718632771, 'r0': 1.3032561906403708, 'a0': 0.0013181560210646808, 'h0': 0.9425463516319409, 'alpha0': 0.0003216271204418037, 'eta0': 4.160358101505941, 'delta': 0.041870638635929866, 'n': 1.1671439449738, 'nu': 1.5422739042365827, 'a_scale': 4.068996966518299, 'id': 1952000}	1	[0]	[[[ 2.12752788,1296.11013608, 175.2870335 , 300.7336557 ]]]	[[[1288.55023 , 97.2344376, 230.459228 ]]]	[[[0.79954084,0.45333782,0.67620708,0.17101137]]]	[[[0.45471662,0.79966638,0.1905751 ]]]	[[[0.23961385,0.52877039,0.10699406]]]	[1.]
{'B_diff': 0.75, 'I_diff': 0.5, 'T_diff': 0.25, 'N0': 1370.1860122450394, 'h_N': 12.657896830484637, 'r0': 0.7698036299965765, 'a0': 0.0007461682067088167, 'h0': 1.4990161179760002, 'alpha0': 0.00046095194354419907, 'eta0': 1.7366608788129483, 'delta': 0.04674331510466662, 'n': 1.279324356401483, 'nu': 1.6337523796453381, 'a_scale': 1.552078837068407, 'id': 1965600}	1	[0]	[[[ 0.95401628,5509.89784 , 55.9381222 , 86.8874821 ]]]	[[[4278.70136 , 36.7800744, 69.4498508]]]	[[[0.,0.,0.,0.]]]	[[[0.,0.,0.]]]	[[[0.,0.,0.]]]	[1.]
{'B_diff': 0.75, 'I_diff': 1.0, 'T_diff': 1.0, 'N0': 914.0161261401889, 'h_N': 14.09156844133158, 'r0': 0.535171739742437, 'a0': 0.0007263162201645709, 'h0': 0.6155143385165378, 'alpha0': 0.0006606586068908093, 'eta0': 4.194718019676181, 'delta': 0.04497943112930981, 'n': 1.3030612129232362, 'nu': 1.512634843663509, 'a_scale': 4.357910805914908, 'id': 1955000}	1	[1]	[[[ 4.65870824,1300.35129625, 124.7742827 , 217.905506 ]]]	[[[1296.55965 , 62.2824285, 217.905506 ]]]	[[[0.14608898,0.10715056,0.14175271,0.06227734]]]	[[[0.10745625,0.26985123,0.06227734]]]	[[[0.03647244,0.01495025,0. ]]]	[1.]
{'B_diff': 0.75, 'I_diff': 1.0, 'T_diff': 0.5, 'N0': 1666.877317458906, 'h_N': 16.35019155149535, 'r0': 1.1798394016553586, 'a0': 0.000596592884493812, 'h0': 1.5040616161999802, 'alpha0': 0.0005698994205768358, 'eta0': 4.176844753168281, 'delta': 0.05640105346038754, 'n': 1.142012973256568, 'nu': 1.052052969076864, 'a_scale': 3.7294607486029867, 'id': 1954600}	1	[1]	[[[ 24.6181309,1748.242 ,1348.546078 , 290.13481 ]]]	[[[750.421713,622.303967,290.13481 ]]]	[[[1.54206433,0.88692796,0.5861239 ,0.47172689]]]	[[[0.46500334,0.61249797,0.47172689]]]	[[[1.61642464,0.91516879,0. ]]]	[1.]
{'B_diff': 0.75, 'I_diff': 0.25, 'T_diff': 0.25, 'N0': 2029.2436469017352, 'h_N': 16.14594903685959, 'r0': 0.8387383059426248, 'a0': 0.001170922978161927, 'h0': 1.856812956206306, 'alpha0': 0.0007425867116038537, 'eta0': 4.38903105792393, 'delta': 0.05583720378395662, 'n': 1.1437850268697265, 'nu': 1.3713121949012599, 'a_scale': 4.229438396839615, 'id': 1939200}	1	[0]	[[[ 341.851176 ,4132.29531977, 734.215037 , 177.0110796 ]]]	[[[4126.27712 , 388.90322 , 121.553165]]]	[[[1.45234785,0.83267326,0.98867408,0.42027479]]]	[[[0.83273608,1.16944474,0.48996498]]]	[[[1.91334169,0.93932979,0.31089652]]]	[1.]
{'B_diff': 0.75, 'I_diff': 0.25, 'T_diff': 0.5, 'N0': 1551.6347936552388, 'h_N': 16.65357655505076, 'r0': 1.8381176462474014, 'a0': 0.0010372059424842745, 'h0': 1.930348474686328, 'alpha0': 0.0007577735948568204, 'eta0': 2.201949890420706, 'delta': 0.03675309462693849, 'n': 1.0754919257903728, 'nu': 1.6196094091518156, 'a_scale': 2.5374491444884972, 'id': 1965000}	1	[0]	[[[ 0.37267668,5889.763511 , 41.2345923 , 69.304861 ]]]	[[[5888.44123 , 26.9909443, 30.8014378]]]	[[[0.,0.,0.,0.]]]	[[[0.,0.,0.]]]	[[[0.,0.,0.]]]	[1.]
{'B_diff': 1.0, 'I_diff': 0.75, 'T_diff': 0.5, 'N0': 1764.9657102980177, 'h_N': 13.105007644619798, 'r0': 1.674716113438128, 'a0': 0.0017171269458652013, 'h0': 1.154022696765561, 'alpha0': 0.0006011814227789886, 'eta0': 3.24652694089188, 'delta': 0.0329944365525092, 'n': 1.6117184215919438, 'nu': 1.4843013317900335, 'a_scale': 3.86769118288034, 'id': 1957000}	2	[0,0]	[[[ 0.86201837, 3764.18692619, 148.0767022 , 411.15049 ], [ 0.36117401,10848.485865 , 155.4488992 , 217.8213901 ]]]	[[[3762.81179 , 41.3878162, 243.782171 ], [ 402.173965 , 37.0810972, 121.015716 ]]]	[[[1.43133165,0.38134389,1.20839596,0.36146003], [0.16268817,0.13820931,1.0834952 ,0.56211313]]]	[[[0.38140444,0.54857984,0.36608359], [0.38944972,0.38850956,0.47778851]]]	[[[0.29913898,1.51834381,0.38810484], [0.1458114 ,1.40137798,0.72785725]]]	[0.73,0.27]
{'B_diff': 1.0, 'I_diff': 0.5, 'T_diff': 0.75, 'N0': 1452.934996554599, 'h_N': 9.415103039720584, 'r0': 1.888562811046318, 'a0': 0.001332702903327463, 'h0': 1.6270540887579816, 'alpha0': 0.00044711801975245454, 'eta0': 2.41400974380449, 'delta': 0.031843022103053266, 'n': 1.5523729320791686, 'nu': 1.0563583582150566, 'a_scale': 2.4558691486670465, 'id': 1956400}	2	[0,1]	[[[ 4.30610994,1537.011152 , 381.152882 , 507.114206 ], [ 0.6578082 ,3176.353457 , 288.849614 , 358.257486 ]]]	[[[373.104562,249.261095,385.374721], [676.522787,288.849614,358.257486]]]	[[[1.53995208,0.62205502,0.25058343,0.14615642], [0.53603594,0.35959461,0.67807755,0.28937279]]]	[[[0.41368029,0.08197075,0.11212495], [0.56783845,0.67807755,0.28937279]]]	[[[0.69311417,0.67335941,0.29230555], [0.31090961,0. ,0. ]]]	[0.995,0.005]
{'B_diff': 0.25, 'I_diff': 0.75, 'T_diff': 0.75, 'N0': 885.9864517041584, 'h_N': 17.09684055588278, 'r0': 1.0658439419704384, 'a0': 0.001001094788973436, 'h0': 1.8903990709516845, 'alpha0': 0.00035694083281792826, 'eta0': 4.499295622075083, 'delta': 0.04494615407539465, 'n': 1.1717236360162342, 'nu': 1.0269770215675882, 'a_scale': 4.151571622345622, 'id': 1934800}	1	[1]	[[[ 242.056534 , 256.2077468,1024.408837 , 0. ]]]	[[[192.936733,585.21756 , 0. ]]]	[[[0.62209073,1.5753434 ,0.23868975,0. ]]]	[[[1.68381467,0.31179036,0. ]]]	[[[1.26137395,0.14192049,0. ]]]	[1.]
{'B_diff': 1.0, 'I_diff': 0.25, 'T_diff': 0.75, 'N0': 993.7737092964722, 'h_N': 18.21469213864532, 'r0': 0.6497051517010266, 'a0': 0.0014687389160094454, 'h0': 0.7045910338640684, 'alpha0': 0.0008334068579294334, 'eta0': 5.054353091345893, 'delta': 0.05435870472479963, 'n': 1.6377662104216304, 'nu': 1.7036648373427967, 'a_scale': 3.254789653928678, 'id': 1917200}	2	[0,1]	[[[350.526134 ,567.53414785,383.446738 ,155.7803468 ], [855.272944 , 51.9747396 ,104.7182166 , 31.7330547 ]]]	[[[560.385187 ,194.339644 ,103.920706 ], [ 39.5721931, 57.3947177, 31.7330547]]]	[[[0.64135251,1.87037886,0.88490179,0.07829594], [0.00000033,0.00000033,0.00000033,0.00000033]]]	[[[1.87805605,0.99055398,0.10397322], [0.00000033,0.00000033,0.00000033]]]	[[[1.35970756,0.78295619,0.02698795], [0.00000033,0.00000033,0. ]]]	[0.985,0.015]
{'B_diff': 1.0, 'I_diff': 0.5, 'T_diff': 0.25, 'N0': 1800.8041951038583, 'h_N': 6.324486970919081, 'r0': 1.5767483191190557, 'a0': 0.0007559225469830478, 'h0': 0.7934138513885741, 'alpha0': 0.00035160416266862677, 'eta0': 2.5211627151920997, 'delta': 0.05357221003951018, 'n': 1.3923994156526205, 'nu': 1.4928221319671537, 'a_scale': 3.7188439002061635, 'id': 1943200}	2	[0,0]	[[[ 1.24979122,3030.5211891 , 217.439651 , 504.836756 ], [ 0.35768825,9435.499799 , 215.269241 , 288.3232318 ]]]	[[[3009.91467 , 111.451326, 440.274362], [ 573.065539, 100.899224, 234.158943]]]	[[[1.58912445,0.46400616,0.96295816,0.27549824], [0.20370553,0.16008693,0.90109932,0.45750902]]]	[[[0.46563049,1.11731727,0.29089745], [0.37031966,1.00142809,0.49537411]]]	[[[0.25765764,0.81616269,0.17121173], [0.14745566,0.89934789,0.30317097]]]	[0.7,0.3]
{'B_diff': 0.25, 'I_diff': 0.25, 'T_diff': 0.25, 'N0': 1553.2060332293322, 'h_N': 6.297420602624859, 'r0': 1.4480914756985792, 'a0': 0.0009183383484625161, 'h0': 2.1843981883118553, 'alpha0': 0.0005194977250262422, 'eta0': 4.6540045907927325, 'delta': 0.05757234903543851, 'n': 1.8767823307293514, 'nu': 1.5797177773739626, 'a_scale': 1.9795881451163502, 'id': 1945600}	2	[0,0]	[[[ 311.682923 ,4041.577436 , 632.533156 , 81.21284937], [ 314.017485 ,4042.101062 , 633.657863 , 79.56757402]]]	[[[3173.85087 , 292.992344 , 81.2128492], [3176.18083 , 292.685271 , 79.567574 ]]]	[[[1.49411063,0.80768478,1.02225262,0.48160898], [1.48675313,0.80886943,1.02312569,0.48676404]]]	[[[0.83090135,1.15903516,0.48160898], [0.83166641,1.16317201,0.48676404]]]	[[[0.75968309,0.91623091,0.98648921], [0.76154726,0.91467255,0.87229433]]]	[0.975,0.025]
{'B_diff': 0.75, 'I_diff': 1.0, 'T_diff': 0.25, 'N0': 1968.9438297320721, 'h_N': 5.877558803912176, 'r0': 1.9866928010469747, 'a0': 0.0014653848353694799, 'h0': 1.805193070877865, 'alpha0': 0.0006251475499775969, 'eta0': 4.360528468195753, 'delta': 0.03248501758598055, 'n': 1.721901591056076, 'nu': 1.378178341464641, 'a_scale': 4.171497913314443, 'id': 1941600}	1	[0]	[[[ 38.5093838 ,4965.1413937 , 296.868731 , 315.50556733]]]	[[[4947.61051 , 141.065654, 315.505451]]]	[[[2.95348499,0.46411717,1.48472889,0.48100066]]]	[[[0.4646035 ,1.9122601 ,0.48100083]]]	[[[0.33963334,1.1479525 ,0.88056777]]]	[1.]
{'B_diff': 1.0, 'I_diff': 0.25, 'T_diff': 0.75, 'N0': 1430.8491064933562, 'h_N': 15.2310808289755, 'r0': 0.7457612997674419, 'a0': 0.0006219823393879327, 'h0': 1.9163601165377193, 'alpha0': 0.00043393600832241166, 'eta0': 1.5850140500346586, 'delta': 0.04531798784715617, 'n': 1.821080375510422, 'nu': 1.6276320636346995, 'a_scale': 2.682344758864608, 'id': 1968400}	1	[0]	[[[ 1.11442014,6311.13242 , 63.0903307 , 68.488276 ]]]	[[[3689.22262 , 45.6928557, 38.3519756]]]	[[[0.00000033,0.00000033,0.00000033,0.00000033]]]	[[[0.00000033,0.00000033,0.00000033]]]	[[[0.00000033,0.00000033,0.00000033]]]	[1.]
{'B_diff': 0.75, 'I_diff': 0.75, 'T_diff': 0.75, 'N0': 726.8888303381523, 'h_N': 10.870929438703373, 'r0': 1.833671725388681, 'a0': 0.0007227627326844026, 'h0': 1.453054290517091, 'alpha0': 0.0006105653007477597, 'eta0': 4.827974510362861, 'delta': 0.03138778458205075, 'n': 1.0391874239834529, 'nu': 1.445403693260193, 'a_scale': 3.093296185338582, 'id': 1966800}	2	[1,1]	[[[ 0.28648307,2030.4767679 , 69.4810255 , 89.0666696 ], [ 0.2837288 ,2032.12123 , 54.2860059 , 89.6283254 ]]]	[[[1993.53317 , 54.1732779, 89.0666696], [2032.12123 , 54.2860059, 89.6283254]]]	[[[0.,0.,0.,0.], [0.,0.,0.,0.]]]	[[[0.,0.,0.], [0.,0.,0.]]]	[[[0.,0.,0.], [0.,0.,0.]]]	[0.945,0.055]
{'B_diff': 0.5, 'I_diff': 0.25, 'T_diff': 0.25, 'N0': 2212.568485635209, 'h_N': 9.567693115031684, 'r0': 0.6673986842025286, 'a0': 0.0020640526283728943, 'h0': 1.2561618042467684, 'alpha0': 0.0006054985806560407, 'eta0': 3.159708785276477, 'delta': 0.03045724665803037, 'n': 1.6943440668738825, 'nu': 1.0672950387661038, 'a_scale': 3.7427750510775697, 'id': 1936000}	3	[0,0,1]	[[[ 297.908381 ,3718.406181 , 447.164029 , 527.399855 ], [ 305.121638 ,3685.559389 , 460.311036 , 527.161287 ], [2142.10228 , 17.6077825, 122.4182581, 0. ]]]	[[[3495.90111 , 256.379226 , 323.184678 ], [3393.75571 , 256.194916 , 321.428071 ], [ 9.71495599, 76.1157853 , 0. ]]]	[[[1.28324579,0.92017785,1.32065419,0.25901943], [1.2679876 ,0.93418322,1.30906448,0.26153257], [0. ,0. ,0. ,0. ]]]	[[[0.92683069,1.6363123 ,0.32000552], [0.94265219,1.77059085,0.34479877], [0. ,0. ,0. ]]]	[[[1.24774488,1.70401251,0.35081881], [1.35917488,1.89378172,0.44348756], [0. ,0. ,0. ]]]	[0.61,0.36,0.03]
{'B_diff': 0.5, 'I_diff': 1.0, 'T_diff': 0.75, 'N0': 1195.8604400214854, 'h_N': 5.028268254957451, 'r0': 0.9489543087287883, 'a0': 0.0012033329007610635, 'h0': 1.9157117718240129, 'alpha0': 0.000774105629927451, 'eta0': 4.900024207051355, 'delta': 0.05257027422318125, 'n': 1.0349085919512702, 'nu': 1.867066903796943, 'a_scale': 3.1872383540221914, 'id': 1951600}	3	[1,1,1]	[[[ 7.14578533,3270.91866 , 372.718243 , 109.129389 ], [ 7.14016202,3271.06914275, 372.667796 , 109.146894 ], [ 607.994662 ,1932.63562 , 897.892923 , 0. ]]]	[[[3270.91866 , 226.914712, 109.129389], [3270.86619 , 226.837614, 109.146894], [ 0. , 0. , 0. ]]]	[[[3.09168251,0.52264683,1.13367135,0.88681434], [3.09152111,0.52261397,1.13395673,0.88660987], [0.84039991,1.41763127,0.85378776,0. ]]]	[[[0.52264683,1.44483244,0.88681434], [0.52263983,1.4453922 ,0.88660987], [0. ,0. ,0. ]]]	[[[0. ,0.71608329,0. ], [0.52929082,0.71622345,0. ], [1.41763127,0.85378776,0. ]]]	[0.805,0.175,0.02 ]
{'B_diff': 0.5, 'I_diff': 0.25, 'T_diff': 0.5, 'N0': 1959.766624856707, 'h_N': 10.806446171999207, 'r0': 0.5026531029058806, 'a0': 0.001423465477099792, 'h0': 2.0589196984999116, 'alpha0': 0.0007942010746209002, 'eta0': 4.456667897733537, 'delta': 0.05842959840994322, 'n': 1.198284419105462, 'nu': 1.5400606515202213, 'a_scale': 3.6416218053565133, 'id': 1949000}	1	[0]	[[[ 731.7658 ,3496.54066663, 692.778019 , 50.1286874 ]]]	[[[3488.95629 , 386.659805 , 33.6981483]]]	[[[0.99873843,1.15197873,1.11832628,0.30833759]]]	[[[1.15225128,1.22873718,0.38990996]]]	[[[1.04417985,0.98369042,0.14187272]]]	[1.]
{'B_diff': 0.25, 'I_diff': 0.75, 'T_diff': 0.75, 'N0': 1447.1707543944792, 'h_N': 9.137730243634014, 'r0': 1.11034040380196, 'a0': 0.0006013862000041042, 'h0': 1.3961014404307917, 'alpha0': 0.0007528669646597141, 'eta0': 3.3667043922288973, 'delta': 0.049956468317364076, 'n': 1.8243792522723115, 'nu': 1.436306655318519, 'a_scale': 3.8013341217150414, 'id': 1947600}	1	[0]	[[[ 513.302659 ,2357.68689 , 432.408253 , 168.6215913]]]	[[[1033.21342 , 161.265779, 101.079561]]]	[[[0.98676938,1.18687268,0.99466328,0.5257193 ]]]	[[[1.23413528,1.91116254,0.9604826 ]]]	[[[1.31704696,1.30383124,0.58569041]]]	[1.]
{'B_diff': 0.75, 'I_diff': 0.25, 'T_diff': 0.5, 'N0': 998.294676887398, 'h_N': 14.882252012321219, 'r0': 0.8427741322487929, 'a0': 0.001323277851873183, 'h0': 1.87774980133665, 'alpha0': 0.0005350977233068019, 'eta0': 2.052079568748665, 'delta': 0.05015422544537704, 'n': 1.9178112710388033, 'nu': 1.142004066120431, 'a_scale': 2.354377568234441, 'id': 1939400}	2	[0,1]	[[[ 227.117608 ,1199.704409 , 341.6955867, 174.2075961], [ 924.903607 , 23.4995519, 121.3625905, 0. ]]]	[[[1077.66256 , 251.516047 , 110.390407 ], [ 12.7652603, 93.8017516, 0. ]]]	[[[1.02712306,1.1676622 ,0.82573068,0.23530882], [0.00000033,0.00000033,0.00000033,0. ]]]	[[[1.20032598,0.88244045,0.27788933], [0.00000033,0.00000033,0. ]]]	[[[0.9900805 ,0.67091627,0.16178575], [0.00000033,0.00000033,0. ]]]	[0.82,0.18]
{'B_diff': 1.0, 'I_diff': 0.25, 'T_diff': 1.0, 'N0': 636.5770527201232, 'h_N': 10.099939456663767, 'r0': 1.1141315942402796, 'a0': 0.0014455754216952338, 'h0': 1.0439783031154937, 'alpha0': 0.0006735734531249289, 'eta0': 4.561778902734795, 'delta': 0.047174336352351756, 'n': 1.4209294030965176, 'nu': 1.8878654144924525, 'a_scale': 2.1566017725946582, 'id': 1943000}	1	[1]	[[[ 25.0543451,1134.910132 , 128.4349628, 240.758025 ]]]	[[[1010.27124 , 105.606611, 0. ]]]	[[[1.98397401,0.72283335,1.11414435,0.32477468]]]	[[[0.74206063,1.14911291,0. ]]]	[[[0.58621067,0.97534009,0.32477468]]]	[1.]
{'B_diff': 0.25, 'I_diff': 1.0, 'T_diff': 0.75, 'N0': 1039.898061314504, 'h_N': 6.929240508873695, 'r0': 0.8964152564319103, 'a0': 0.001754210197235855, 'h0': 0.9424773181400463, 'alpha0': 0.0005168429998618277, 'eta0': 3.1890537651795543, 'delta': 0.044940507044327935, 'n': 1.3542636026744563, 'nu': 1.6757550908712644, 'a_scale': 3.9575205292480087, 'id': 1948400}	1	[0]	[[[ 72.8045149,1918.434362 , 292.0746219, 292.277705 ]]]	[[[1854.7244 , 35.9615089, 126.027174 ]]]	[[[1.82396897,0.72290502,0.95577402,0.34058274]]]	[[[0.71674173,0.52730165,0.17569679]]]	[[[1.03877125,1.08655549,0.59245931]]]	[1.]
{'B_diff': 1.0, 'I_diff': 0.5, 'T_diff': 0.25, 'N0': 1404.572238621227, 'h_N': 8.17883525290203, 'r0': 0.9549283819629248, 'a0': 0.0005927826855764198, 'h0': 1.4428737980393314, 'alpha0': 0.00040673130740841195, 'eta0': 2.3459766790206453, 'delta': 0.032773031483741936, 'n': 1.4043148253096018, 'nu': 1.8833978547481127, 'a_scale': 1.6997667891954769, 'id': 1968800}	1	[0]	[[[ 0.33365847,5102.512258 , 32.4650087 , 91.1800846 ]]]	[[[4349.09092 , 19.7824354, 68.4317985]]]	[[[0.00000033,0.00000033,0.00000033,0.00000033]]]	[[[0.00000033,0.00000033,0.00000033]]]	[[[0.00000033,0.00000033,0.00000033]]]	[1.]
{'B_diff': 1.0, 'I_diff': 0.5, 'T_diff': 1.0, 'N0': 1157.295198767341, 'h_N': 15.806446006513509, 'r0': 0.8817960350157461, 'a0': 0.0009361104138676494, 'h0': 0.5836058833687421, 'alpha0': 0.0005274961568395618, 'eta0': 4.649431344829294, 'delta': 0.05851324814452516, 'n': 1.910930859916161, 'nu': 1.739055760526969, 'a_scale': 3.636779609879439, 'id': 1969400}	1	[1]	[[[1018.14649 , 43.4970709, 123.3015311, 25.5280805]]]	[[[29.5003836,66.7423624,25.5280805]]]	[[[0.00000033,0.00000033,0.00000033,0.00000033]]]	[[[0.00000033,0.00000033,0.00000033]]]	[[[0.00000033,0.00000033,0. ]]]	[1.]
{'B_diff': 1.0, 'I_diff': 0.5, 'T_diff': 0.75, 'N0': 1959.4253265326474, 'h_N': 19.085382086741195, 'r0': 1.213854238053265, 'a0': 0.001412939286080004, 'h0': 1.340690129560598, 'alpha0': 0.0004861653573524456, 'eta0': 3.2616261058541474, 'delta': 0.042457755166668436, 'n': 1.7313381963095447, 'nu': 1.0376189814955026, 'a_scale': 3.528928163480362, 'id': 1969200}	3	[1,1,1]	[[[1796.51848 , 29.2410151 , 270.6848767 , 0. ], [1683.29098 , 75.43769634, 401.831653 , 0. ], [ 102.09862 ,2629.882142 , 519.305722 , 497.936858 ]]]	[[[ 16.0947833 ,177.305655 , 0. ], [ 6.63051034,401.831653 , 0. ], [727.903822 ,519.305722 ,497.936858 ]]]	[[[0.00000033,0.00000033,0.00000033,0. ], [0.00000033,0.00000033,0.00000033,0. ], [1.82581871,0.77515981,0.70559559,0.21405468]]]	[[[0.00000033,0.00000033,0. ], [0.00000033,0.00000033,0. ], [1.16716276,0.70559559,0.21405468]]]	[[[0.00000033,0.00000033,0. ], [0.00000033,0. ,0. ], [0.84327781,0. ,0. ]]]	[0.985,0.005,0.01 ]
{'B_diff': 1.0, 'I_diff': 0.75, 'T_diff': 0.5, 'N0': 1794.9039707003283, 'h_N': 7.3320856914597545, 'r0': 0.7826991924487343, 'a0': 0.0006898268001175517, 'h0': 1.310754558949963, 'alpha0': 0.0007264270882384054, 'eta0': 1.39269871699555, 'delta': 0.04208872580453304, 'n': 1.6358102091011246, 'nu': 1.622728009353425, 'a_scale': 4.529804501531801, 'id': 1969800}	2	[0,0]	[[[ 0.44905243,14242.0466338 , 53.5180504 , 53.1852927 ], [ 0.49549445, 5812.27149074, 53.5180325 , 137.4992954 ]]]	[[[ 71.8552338, 29.6507786, 32.0884256], [5802.77115 , 29.6507687, 86.4008438]]]	[[[0. ,0. ,0. ,0. ], [0.00000033,0.00000033,0.00000033,0.00000033]]]	[[[0. ,0. ,0. ], [0.00000033,0.00000033,0.00000033]]]	[[[0. ,0. ,0. ], [0.00000033,0.00000033,0.00000033]]]	[0.565,0.435]
{'B_diff': 0.75, 'I_diff': 1.0, 'T_diff': 0.75, 'N0': 2151.8713704684133, 'h_N': 5.306997497543508, 'r0': 1.2328585107613774, 'a0': 0.001522893809163489, 'h0': 0.7139267138418451, 'alpha0': 0.0006550280147575415, 'eta0': 2.6739825035372684, 'delta': 0.033265058856908586, 'n': 1.5671264456932972, 'nu': 1.3692783104974402, 'a_scale': 3.032568690083533, 'id': 1954800}	1	[0]	[[[ 2.19710863,3343.35132302, 200.0270663 , 712.415476 ]]]	[[[3337.6397 , 52.8123223, 402.69836 ]]]	[[[3.22311936,0.48109809,1.13193926,0.21196715]]]	[[[0.48105717,0.31876753,0.16160093]]]	[[[0.6484569 ,1.53211548,0.3864687 ]]]	[1.]
{'B_diff': 1.0, 'I_diff': 0.75, 'T_diff': 0.25, 'N0': 1813.60250084508, 'h_N': 7.854822893638948, 'r0': 0.7558875350875265, 'a0': 0.0010301861922499735, 'h0': 1.9250667191695459, 'alpha0': 0.0003185083036795098, 'eta0': 4.141164364588277, 'delta': 0.050385704769852255, 'n': 1.5850799176862416, 'nu': 1.9746965843604176, 'a_scale': 1.8004884744196659, 'id': 1956800}	2	[1,1]	[[[ 137.939391 , 4812.2897999 , 276.0656663 , 134.577854 ], [ 0.59315746,11109.11339 , 50.285912 , 33.9064492 ]]]	[[[4774.93315 , 198.003744 , 134.577854 ], [2915.26372 , 32.3473613, 33.9064492]]]	[[[2.10161044,0.54869107,1.64196453,0.61697436], [0.00000033,0.00000033,0.00000033,0.00000033]]]	[[[0.5498392 ,1.78350332,0.61697436], [0.00000033,0.00000033,0.00000033]]]	[[[0.45642234,1.33100116,0. ], [0.00000033,0.00000033,0. ]]]	[0.645,0.355]
{'B_diff': 1.0, 'I_diff': 1.0, 'T_diff': 0.5, 'N0': 1452.5542540319154, 'h_N': 13.913756724866477, 'r0': 1.0549058938322255, 'a0': 0.001103951883378361, 'h0': 1.88596959625382, 'alpha0': 0.0004252136759733786, 'eta0': 2.760818150281996, 'delta': 0.03004112156000767, 'n': 1.3865450945111495, 'nu': 1.5245863402964588, 'a_scale': 1.785547843088064, 'id': 1970600}	2	[0,0]	[[[ 0.4636484 ,10475.162125 , 68.1390424 , 68.8745393 ], [ 0.54670643, 4201.4247353 , 68.1390651 , 170.1512315 ]]]	[[[ 412.743225 , 40.7520602, 54.1437326], [4138.53645 , 40.7520738, 134.776746 ]]]	[[[0.00000033,0.00000033,0.00000033,0.00000033], [0. ,0. ,0. ,0. ]]]	[[[0.00000033,0.00000033,0.00000033], [0. ,0. ,0. ]]]	[[[0.00000033,0.00000033,0.00000033], [0. ,0. ,0. ]]]	[0.505,0.495]
{'B_diff': 0.5, 'I_diff': 1.0, 'T_diff': 0.5, 'N0': 1421.3656886274193, 'h_N': 15.735103135736356, 'r0': 1.3133362658998022, 'a0': 0.0018897933610479583, 'h0': 1.597229103308484, 'alpha0': 0.0005425628083343712, 'eta0': 3.1623459227421513, 'delta': 0.05512718279155247, 'n': 1.0793470649966104, 'nu': 1.603523512662893, 'a_scale': 1.931863510286123, 'id': 1964200}	5	[0,1,1,0,1]	[[[ 0.79146747,8876.0484647 , 111.7405386 , 62.5740147 ], [ 1.66402506,4194.16847919, 210.0384195 , 186.356822 ], [ 1.06656636,7372.82887554, 235.845243 , 122.120226 ], [ 0.8591647 ,5264.67099913, 111.7405386 , 110.40292 ], [ 1.68117922,4188.0129 , 210.7151242 , 186.637907 ]]]	[[[ 31.1240247 , 50.0128033 , 46.2240396 ], [4189.95481 , 122.110588 , 186.356822 ], [ 9.73819554, 132.810947 , 122.120226 ], [5264.51827 , 50.0128033 , 90.347302 ], [4188.0129 , 122.55007 , 186.637907 ]]]	[[[0. ,0. ,0. ,0. ], [0.96943729,0.38824392,1.24080727,0.74569191], [0.37028094,0.25366931,1.24631318,1.00095075], [0. ,0. ,0. ,0. ], [0.98571001,0.38999527,1.2428105 ,0.74617963]]]	[[[0. ,0. ,0. ], [0.38840357,1.36438092,0.74569191], [0.39348664,1.37515002,1.00095075], [0. ,0. ,0. ], [0.38999527,1.36650647,0.74617963]]]	[[[0. ,0. ,0. ], [0.23054618,1.11778087,0. ], [0.25348686,1.16716911,0. ], [0. ,0. ,0. ], [0. ,1.11917724,0. ]]]	[0.335,0.335,0.165,0.16 ,0.005]
{'B_diff': 0.75, 'I_diff': 0.5, 'T_diff': 1.0, 'N0': 1944.4732096425723, 'h_N': 14.233105906588014, 'r0': 1.1418446245252414, 'a0': 0.0018504050881494574, 'h0': 2.1171921193448764, 'alpha0': 0.000548969358218401, 'eta0': 3.6159181244577345, 'delta': 0.03914453649930763, 'n': 1.2819653837023337, 'nu': 1.5117175558942413, 'a_scale': 1.7640941710296358, 'id': 1966200}	2	[0,0]	[[[ 0.55650499,11047.20194 , 79.1626211 , 67.7013235 ], [ 48.3874078 , 5430.1746374 , 272.1812259 , 200.7059173 ]]]	[[[3220.3767 , 58.6954559, 39.3917491], [5403.41952 , 180.06094 , 163.558182 ]]]	[[[0. ,0. ,0. ,0. ], [2.85504637,0.45398821,1.60515483,0.74381974]]]	[[[0. ,0. ,0. ], [0.45470039,1.69903679,0.84225221]]]	[[[0. ,0. ,0. ], [0.35318315,1.4546476 ,0.31739207]]]	[0.83,0.17]
{'B_diff': 0.25, 'I_diff': 0.25, 'T_diff': 0.25, 'N0': 2181.036304048792, 'h_N': 13.642395706758101, 'r0': 1.9046666257020615, 'a0': 0.0009015578101570323, 'h0': 0.9302853798730686, 'alpha0': 0.00021831505457267688, 'eta0': 1.6921570422451182, 'delta': 0.035210143588405976, 'n': 1.3106059622034523, 'nu': 1.0842897259851365, 'a_scale': 3.2217936305731962, 'id': 1971200}	1	[0]	[[[ 6.80542535, 718.1082 , 566.56758 ,1076.002045 ]]]	[[[219.282898,335.083278,546.747613]]]	[[[0.00000033,0.00000033,0.00000033,0.00000033]]]	[[[0.00000033,0.00000033,0.00000033]]]	[[[0.00000033,0.00000033,0.00000033]]]	[1.]
{'B_diff': 0.25, 'I_diff': 0.25, 'T_diff': 0.5, 'N0': 575.9520317081701, 'h_N': 15.778076589493233, 'r0': 1.6449913894900965, 'a0': 0.0005580319732704191, 'h0': 1.7381984069718217, 'alpha0': 0.000663707466683503, 'eta0': 4.372567325610046, 'delta': 0.05024838851967206, 'n': 1.7620009741075626, 'nu': 1.0340583396901262, 'a_scale': 4.247624838216428, 'id': 1971400}	1	[1]	[[[294.452468 , 50.9077072,506.621688 , 0. ]]]	[[[ 27.6031158,268.574089 , 0. ]]]	[[[0.00000033,0.00000033,0.00000033,0. ]]]	[[[0.00000033,0.00000033,0. ]]]	[[[0.00000033,0.00000033,0. ]]]	[1.]
{'B_diff': 0.25, 'I_diff': 0.5, 'T_diff': 0.25, 'N0': 750.98849039452, 'h_N': 13.908158345272298, 'r0': 0.7472278839517073, 'a0': 0.001086426694610469, 'h0': 0.9197838129030387, 'alpha0': 0.0008408583043281245, 'eta0': 2.17847873660543, 'delta': 0.03058916843130202, 'n': 1.7962922027825743, 'nu': 1.1499871269502764, 'a_scale': 4.666580093910786, 'id': 1933600}	2	[0,0]	[[[ 62.8656248,504.520151 ,130.5343168,308.9811664], [580.472152 , 40.5163482,123.2459007, 59.3273475]]]	[[[364.819469 , 73.4039425,211.681111 ], [ 20.4528913, 68.340415 , 26.4322962]]]	[[[0.99223084,0.94375607,0.63030816,0.07704421], [0.00000033,0.00000033,0.00000033,0.00000033]]]	[[[1.00217893,0.78537564,0.09050837], [0.00000033,0.00000033,0.00000033]]]	[[[0.82238412,0.43897973,0.04789894], [0.00000033,0.00000033,0.00000033]]]	[0.995,0.005]
{'B_diff': 0.25, 'I_diff': 0.5, 'T_diff': 0.75, 'N0': 1246.4839344855918, 'h_N': 9.970550264298389, 'r0': 1.370450086622446, 'a0': 0.0008954730868755847, 'h0': 1.2847969978214149, 'alpha0': 0.00037761537519236305, 'eta0': 4.71910250172823, 'delta': 0.03986501121605656, 'n': 1.9525206408304658, 'nu': 1.0902593616818064, 'a_scale': 3.2275500343685084, 'id': 1972400}	1	[1]	[[[1104.17822 , 23.12651555, 264.349033 , 0. ]]]	[[[ 14.0233924,108.869935 , 0. ]]]	[[[0.00000033,0.00000033,0.00000033,0. ]]]	[[[0.00000033,0.00000033,0. ]]]	[[[0.00000033,0.00000033,0. ]]]	[1.]
{'B_diff': 0.75, 'I_diff': 0.75, 'T_diff': 1.0, 'N0': 1052.342409505709, 'h_N': 18.146757520492166, 'r0': 0.9832031137893056, 'a0': 0.0005441383320068883, 'h0': 0.9639683549838824, 'alpha0': 0.0008306381872792792, 'eta0': 4.608493300088661, 'delta': 0.04990479844915955, 'n': 1.4780322412956974, 'nu': 1.743893863888383, 'a_scale': 3.830504243616684, 'id': 1967000}	1	[0]	[[[ 4.50821216,1683.8524482 , 385.6447189 , 241.8712563 ]]]	[[[1626.15479 , 43.7049729, 169.013234 ]]]	[[[3.67780031,0.280846 ,0.37250237,0.13287217]]]	[[[0.29943644,1.46003843,0.19548561]]]	[[[5.38599955,0.40193365,0.54078885]]]	[1.]
{'B_diff': 0.25, 'I_diff': 0.5, 'T_diff': 0.5, 'N0': 1374.8022175985236, 'h_N': 9.011700179571253, 'r0': 0.7453535542728942, 'a0': 0.0016906764792738174, 'h0': 1.0829574834528364, 'alpha0': 0.0006300659368277263, 'eta0': 3.5949896333040434, 'delta': 0.0315413510910024, 'n': 1.779896503221062, 'nu': 1.0337340915526094, 'a_scale': 3.784557064832899, 'id': 1972200}	2	[1,1]	[[[1299.00142 , 17.88488943, 136.2952267 , 0. ], [ 192.700359 ,1565.189824 , 303.065634 , 355.963363 ]]]	[[[ 10.8381101, 61.8019854, 0. ], [550.033664 ,303.065634 ,355.963363 ]]]	[[[0.00000033,0.00000033,0.00000033,0. ], [1.07002555,1.07214854,1.05698389,0.18218448]]]	[[[0.00000033,0.00000033,0. ], [1.14165883,1.05698389,0.18218448]]]	[[[0.00000033,0.00000033,0. ], [1.04570242,0. ,0. ]]]	[0.99,0.01]
{'B_diff': 0.25, 'I_diff': 0.5, 'T_diff': 1.0, 'N0': 2213.735384482766, 'h_N': 17.45250023917295, 'r0': 0.660300784929206, 'a0': 0.0006463002044448554, 'h0': 2.2833261707813723, 'alpha0': 0.0004045304174484061, 'eta0': 4.986663185335878, 'delta': 0.04921914171832201, 'n': 1.9564774169988304, 'nu': 1.012206256072934, 'a_scale': 2.9787816357591415, 'id': 1972600}	2	[1,1]	[[[2132.47408 , 33.8307679, 144.407945 , 0. ], [2113.33878 , 45.0355284, 140.071626 , 0. ]]]	[[[ 20.4313416, 58.2049554, 0. ], [ 13.0648246,140.071626 , 0. ]]]	[[[0.00000033,0.00000033,0.00000033,0. ], [0.00000033,0.00000033,0.00000033,0. ]]]	[[[0.00000033,0.00000033,0. ], [0.00000033,0.00000033,0. ]]]	[[[0.00000033,0.00000033,0. ], [0.00000033,0. ,0. ]]]	[0.995,0.005]
{'B_diff': 0.25, 'I_diff': 0.75, 'T_diff': 0.5, 'N0': 868.7225627428431, 'h_N': 17.756979278882454, 'r0': 0.6632779767074135, 'a0': 0.0007561371375443731, 'h0': 1.2664891144057513, 'alpha0': 0.0003761866838587045, 'eta0': 3.4240878170716536, 'delta': 0.03865668328167815, 'n': 1.3129809780134072, 'nu': 1.0477996848155668, 'a_scale': 4.291308336937882, 'id': 1973000}	1	[1]	[[[591.17546 , 90.538279,471.162583, 0. ]]]	[[[ 62.3899025,230.484638 , 0. ]]]	[[[0.00000033,0.00000033,0.00000033,0. ]]]	[[[0.00000033,0.00000033,0. ]]]	[[[0.00000033,0.00000033,0. ]]]	[1.]
{'B_diff': 1.0, 'I_diff': 0.75, 'T_diff': 0.75, 'N0': 972.5983770727721, 'h_N': 19.62750355905332, 'r0': 0.9526462136386236, 'a0': 0.0005793665732137103, 'h0': 0.9713175582772695, 'alpha0': 0.00023880100637076787, 'eta0': 4.869180262700647, 'delta': 0.03876206050254666, 'n': 1.7267396272873308, 'nu': 1.6246411380093364, 'a_scale': 1.545322977833175, 'id': 1970000}	1	[0]	[[[ 6.79339144,807.065076 ,139.2074873 ,350.6932675 ]]]	[[[525.952066, 73.09984 ,294.261665]]]	[[[0.39736141,0.32297263,0.0720581 ,0.0576152 ]]]	[[[0.21817427,0.01782393,0.05872077]]]	[[[0.5224498 ,0.16483331,0.13037348]]]	[1.]
{'B_diff': 0.75, 'I_diff': 0.25, 'T_diff': 1.0, 'N0': 570.9098459168151, 'h_N': 9.667481226505927, 'r0': 0.6579054682563921, 'a0': 0.0005852340654817481, 'h0': 1.9630548413876023, 'alpha0': 0.0005560280944779297, 'eta0': 4.311867642322197, 'delta': 0.048804205994561936, 'n': 1.3015824871782726, 'nu': 1.5302575568474284, 'a_scale': 3.8882912608246274, 'id': 1965400}	1	[0]	[[[ 3.96322187,1611.256894 , 231.0740562 , 88.2689439 ]]]	[[[610.391234 ,190.622122 , 48.7768714]]]	[[[1.08587131,0.47703065,0.88709037,0.49758542]]]	[[[0.69356971,0.97470517,0.69414968]]]	[[[0.35324278,0.69636242,0.26230881]]]	[1.]
{'B_diff': 0.25, 'I_diff': 0.75, 'T_diff': 0.75, 'N0': 2109.869866431374, 'h_N': 18.44855815676133, 'r0': 1.105261932380854, 'a0': 0.001668735876755775, 'h0': 0.6992496727373828, 'alpha0': 0.00027210759812950193, 'eta0': 4.831744014836692, 'delta': 0.04366133238130928, 'n': 1.272077481430684, 'nu': 1.3396473247680407, 'a_scale': 1.5853102449756897, 'id': 1922000}	3	[0,1,1]	[[[ 545.843776 ,1343.8837874 , 773.289238 , 459.532426 ], [1881.99774 , 47.28016047, 418.771783 , 32.0543734 ], [ 636.250967 ,2344.9493541 , 969.710331 , 547.638483 ]]]	[[[1266.3223 , 373.603974 , 325.711809 ], [ 41.9951464, 57.672738 , 0. ], [2297.18447 , 0. , 0. ]]]	[[[0.75821499,1.69276734,0.83592804,0.11241913], [0. ,0. ,0. ,0. ], [0.87737479,1.43716324,0.834148 ,0.03155575]]]	[[[1.70254265,1.07581827,0.14701699], [0. ,0. ,0. ], [1.43892432,0. ,0. ]]]	[[[1.56046378,0.62465347,0.02843591], [0. ,0. ,0. ], [1.36463078,0.834148 ,0.03155575]]]	[0.915,0.08 ,0.005]
{'B_diff': 0.25, 'I_diff': 1.0, 'T_diff': 1.0, 'N0': 958.1361885305719, 'h_N': 5.409696105602465, 'r0': 1.0695486236637617, 'a0': 0.0009336022741167195, 'h0': 1.3388132555629246, 'alpha0': 0.0005429826036205614, 'eta0': 1.5276084971286878, 'delta': 0.03375248808950024, 'n': 1.9506937179144348, 'nu': 1.393333162456797, 'a_scale': 1.6220776659660467, 'id': 1974200}	1	[0]	[[[ 0.32658966,3028.36805 , 89.9282853 , 186.9970903 ]]]	[[[1447.75092 , 60.1639997, 125.59879 ]]]	[[[0.00000033,0.00000033,0.00000033,0.00000033]]]	[[[0.00000033,0.00000033,0.00000033]]]	[[[0.00000033,0.00000033,0.00000033]]]	[1.]
{'B_diff': 0.75, 'I_diff': 1.0, 'T_diff': 0.5, 'N0': 1454.5284055721945, 'h_N': 14.723197129469943, 'r0': 1.110512154057256, 'a0': 0.0014838433661495305, 'h0': 0.5966502948023853, 'alpha0': 0.0007624314441388261, 'eta0': 4.681991051549895, 'delta': 0.05989472554135321, 'n': 1.3669080002408005, 'nu': 1.9379130276141634, 'a_scale': 3.071810571457906, 'id': 1929000}	1	[1]	[[[ 121.675479 ,2754.5943455, 297.722548 , 244.3526 ]]]	[[[2738.54555 , 171.373592, 244.3526 ]]]	[[[1.59887638,0.69626602,1.20698843,0.18647083]]]	[[[0.6977197 ,1.60877932,0.18647083]]]	[[[0.540912 ,0.72976733,0. ]]]	[1.]
{'B_diff': 0.25, 'I_diff': 0.75, 'T_diff': 0.25, 'N0': 1100.3617807864428, 'h_N': 7.106964596235266, 'r0': 1.4273970717965363, 'a0': 0.0009044098762732928, 'h0': 1.6893648931512415, 'alpha0': 0.0005991677158071167, 'eta0': 4.274688205473809, 'delta': 0.04033973167545976, 'n': 1.2375592348810014, 'nu': 1.6894719671449716, 'a_scale': 3.333793839145328, 'id': 1960000}	1	[1]	[[[ 2.72312924,3403.566014 , 232.435229 , 177.340309 ]]]	[[[2796.38396 , 123.452204, 177.340309]]]	[[[3.02029261,0.51609852,1.42264709,0.738429 ]]]	[[[0.54131722,1.60543395,0.738429 ]]]	[[[0.40218796,1.32455229,0. ]]]	[1.]
{'B_diff': 0.25, 'I_diff': 0.5, 'T_diff': 0.5, 'N0': 897.2105738300179, 'h_N': 17.94287396363132, 'r0': 0.871675367258371, 'a0': 0.0008902406341436407, 'h0': 1.0115354959627287, 'alpha0': 0.0004718314782208993, 'eta0': 3.1400550023487046, 'delta': 0.05609941895562131, 'n': 1.909470343521289, 'nu': 1.7540825246610825, 'a_scale': 1.6529246974183458, 'id': 1946600}	1	[0]	[[[ 86.9968418,2235.239239 , 189.7188709, 150.2584878]]]	[[[1775.08512 , 98.5783163, 127.195198 ]]]	[[[1.6485769 ,0.67061954,1.24938835,0.38871988]]]	[[[0.6905369 ,1.37922827,0.42378564]]]	[[[0.63049038,1.12499773,0.19645179]]]	[1.]
{'B_diff': 0.5, 'I_diff': 0.25, 'T_diff': 1.0, 'N0': 1305.8024125060938, 'h_N': 6.010960998386132, 'r0': 0.7200432996736592, 'a0': 0.0008673559953197418, 'h0': 0.9916840597886769, 'alpha0': 0.0004185963317405372, 'eta0': 2.061178924956737, 'delta': 0.0421581400434048, 'n': 1.751182680271719, 'nu': 1.9699332097936355, 'a_scale': 3.9025449223512285, 'id': 1975000}	1	[0]	[[[ 0.42789826,6845.13123 , 36.8689956 , 84.8062138 ]]]	[[[2435.00234 , 24.9884866, 32.8093414]]]	[[[0.00000033,0.00000033,0.00000033,0.00000033]]]	[[[0.00000033,0.00000033,0.00000033]]]	[[[0.00000033,0.00000033,0.00000033]]]	[1.]
{'B_diff': 0.25, 'I_diff': 1.0, 'T_diff': 0.25, 'N0': 1134.9168387831319, 'h_N': 16.733381142204905, 'r0': 1.4847228285068885, 'a0': 0.0019895189959248383, 'h0': 2.2816587002325432, 'alpha0': 0.00039402703660370214, 'eta0': 3.0891591646535015, 'delta': 0.05028837352782828, 'n': 1.136905977759914, 'nu': 1.5447889204183054, 'a_scale': 2.4031167977886017, 'id': 1973600}	1	[1]	[[[ 0.69872203,5977.762635 , 121.484141 , 59.3883123 ]]]	[[[691.298305 , 57.6252301, 59.3883123]]]	[[[0.,0.,0.,0.]]]	[[[0.,0.,0.]]]	[[[0.,0.,0.]]]	[1.]
{'B_diff': 0.5, 'I_diff': 0.25, 'T_diff': 0.75, 'N0': 804.5317120553574, 'h_N': 19.04590427088387, 'r0': 1.2807771579620615, 'a0': 0.001139425266649223, 'h0': 1.0705342359815555, 'alpha0': 0.0008913599609771202, 'eta0': 3.29763817413094, 'delta': 0.039300536301558296, 'n': 1.416797357610403, 'nu': 1.6994030243345322, 'a_scale': 3.896842216804405, 'id': 1974800}	1	[0]	[[[ 0.75867971,4022.58142 , 41.0999489 , 82.324065 ]]]	[[[1024.25736 , 26.4346152, 39.4420959]]]	[[[0.,0.,0.,0.]]]	[[[0.,0.,0.]]]	[[[0.,0.,0.]]]	[1.]
{'B_diff': 0.5, 'I_diff': 0.5, 'T_diff': 0.25, 'N0': 1558.3394655016255, 'h_N': 15.221219520737767, 'r0': 1.633847689854646, 'a0': 0.0007868142388918187, 'h0': 0.9085017240846457, 'alpha0': 0.0008655624379099579, 'eta0': 2.5699156941544867, 'delta': 0.03669994061637138, 'n': 1.5277870635946373, 'nu': 1.7726581465411857, 'a_scale': 4.234583968331799, 'id': 1975200}	2	[0,0]	[[[ 0.40945793,6135.9312409 , 33.3118972 , 121.914024 ], [ 0.38663119,9959.768359 , 33.3118972 , 76.3080829 ]]]	[[[6055.33166 , 17.6026006, 77.9169496], [ 232.961209 , 17.6026006, 47.1915578]]]	[[[0.00000033,0.00000033,0.00000033,0.00000033], [0.00000033,0.00000033,0.00000033,0.00000033]]]	[[[0.00000033,0.00000033,0.00000033], [0.00000033,0.00000033,0.00000033]]]	[[[0.00000033,0.00000033,0.00000033], [0.00000033,0.00000033,0.00000033]]]	[0.72,0.28]
{'B_diff': 0.75, 'I_diff': 0.5, 'T_diff': 0.5, 'N0': 762.3023059226107, 'h_N': 12.195879481448276, 'r0': 1.1314000848828938, 'a0': 0.0007783997659533775, 'h0': 2.1393063740033273, 'alpha0': 0.0006831856443342029, 'eta0': 4.60717546506115, 'delta': 0.047803257238847284, 'n': 1.1876083404328552, 'nu': 1.5155969225745456, 'a_scale': 3.483469059806409, 'id': 1965800}	4	[0,0,0,0]	[[[ 3.80109502,2180.84777 , 409.000467 , 89.3505549 ], [ 4.10055792,2214.283186 , 418.243297 , 86.8787496 ], [ 3.90741272,2181.642833 , 410.565128 , 88.5204419 ], [ 3.80225738,2162.998055 , 409.558743 , 89.1593856 ]]]	[[[869.65343 ,177.845016 , 71.2411105], [830.289316 ,183.310453 , 68.3801909], [870.787403 ,181.02747 , 70.4105708], [886.271555 ,179.906526 , 71.3962209]]]	[[[1.7798786 ,0.66771036,1.01770652,0.6904077 ], [1.51858606,0.64476459,0.97083841,0.70757849], [1.60539171,0.64902282,0.981773 ,0.69293925], [1.91125307,0.66633501,1.00362226,0.68012387]]]	[[[1.04701269,1.22054626,0.80223356], [1.09919662,1.16120421,0.83656974], [1.04238984,1.17523522,0.80805097], [1.00754524,1.21205878,0.77901563]]]	[[[1.25580382,1.29232918,0.3863382 ], [1.16784389,1.25270928,0.33580116], [1.22009602,1.26584666,0.38707439], [1.28325623,1.29871826,0.48926589]]]	[0.665,0.25 ,0.065,0.02 ]
{'B_diff': 0.5, 'I_diff': 0.5, 'T_diff': 0.5, 'N0': 1353.9114728761922, 'h_N': 12.85449255572775, 'r0': 0.7118762900964759, 'a0': 0.0017444274663069173, 'h0': 1.6950062898655884, 'alpha0': 0.00022906197209406163, 'eta0': 2.434295019393615, 'delta': 0.05878389530735986, 'n': 1.3674686796312, 'nu': 1.2828113513663968, 'a_scale': 3.753025646527601, 'id': 1937000}	1	[0]	[[[ 474.693546 ,1240.13625299, 669.268085 , 128.4310125 ]]]	[[[1231.99274 , 378.408369 , 95.7536201]]]	[[[0.79943621,1.49726646,0.7273038 ,0.25746936]]]	[[[1.49941625,0.90896842,0.3130421 ]]]	[[[1.18731307,0.49928132,0.0966317 ]]]	[1.]
{'B_diff': 0.5, 'I_diff': 0.5, 'T_diff': 0.75, 'N0': 793.3504088969512, 'h_N': 12.024127519020922, 'r0': 1.2586636110403202, 'a0': 0.0015497752914953443, 'h0': 0.7752820627387503, 'alpha0': 0.0005314545947748821, 'eta0': 1.9505604511850159, 'delta': 0.05229309994556272, 'n': 1.2051340545075144, 'nu': 1.9234001006726036, 'a_scale': 1.5608241801741132, 'id': 1975600}	1	[0]	[[[ 0.6514053,3910.86466 , 36.3235756, 86.0522828]]]	[[[1185.15891 , 25.6415609, 28.5789264]]]	[[[0.,0.,0.,0.]]]	[[[0.,0.,0.]]]	[[[0.,0.,0.]]]	[1.]
{'B_diff': 0.5, 'I_diff': 0.5, 'T_diff': 1.0, 'N0': 935.393616051029, 'h_N': 11.499001225244788, 'r0': 1.8145143786960958, 'a0': 0.0006223154993109814, 'h0': 1.4113630124284138, 'alpha0': 0.0006334901586341102, 'eta0': 1.5791765579900605, 'delta': 0.04025011254270103, 'n': 1.1900861822564592, 'nu': 1.5829206042857664, 'a_scale': 3.984117097472949, 'id': 1975800}	2	[0,0]	[[[ 0.3004353 ,5818.74717407, 62.5010077 , 55.066914 ], [ 0.3352406 ,3347.87679297, 62.5010286 , 80.8614075 ]]]	[[[ 0.33513407, 39.2358381 , 19.0934317 ], [3345.98653 , 39.2358512 , 60.0023672 ]]]	[[[0.00000033,0.00000033,0.00000033,0.00000033], [0. ,0. ,0. ,0. ]]]	[[[0.00000033,0.00000033,0.00000033], [0. ,0. ,0. ]]]	[[[0.00000033,0.00000033,0.00000033], [0. ,0. ,0. ]]]	[0.605,0.395]
{'B_diff': 0.5, 'I_diff': 0.75, 'T_diff': 0.5, 'N0': 1513.511230506614, 'h_N': 17.364610874403628, 'r0': 1.9816256060736503, 'a0': 0.0019163257922023063, 'h0': 0.7505673083846434, 'alpha0': 0.0002831473767401794, 'eta0': 1.8514611956230511, 'delta': 0.043092434593441115, 'n': 1.7048996947169757, 'nu': 1.6375066917520678, 'a_scale': 3.188897050252818, 'id': 1976200}	1	[0]	[[[ 0.56947616,6964.919019 , 95.7602052 , 241.3490761 ]]]	[[[774.850229, 52.795076,154.177306]]]	[[[0.00000033,0.00000033,0.00000033,0.00000033]]]	[[[0.00000033,0.00000033,0.00000033]]]	[[[0.00000033,0.00000033,0.00000033]]]	[1.]
{'B_diff': 0.5, 'I_diff': 0.75, 'T_diff': 1.0, 'N0': 2162.389699133063, 'h_N': 7.331674235830733, 'r0': 1.6334486415804677, 'a0': 0.0012749841460172112, 'h0': 1.453666241106414, 'alpha0': 0.0002156340067298042, 'eta0': 1.7323729408750053, 'delta': 0.048406553497236694, 'n': 1.8389134673780743, 'nu': 1.8975089565299603, 'a_scale': 3.6233965223925138, 'id': 1976600}	1	[0]	[[[ 0.24378998,13398.94708 , 73.414293 , 70.1728235 ]]]	[[[1462.51178 , 42.6932548, 39.5500936]]]	[[[0.00000033,0.00000033,0.00000033,0.00000033]]]	[[[0.00000033,0.00000033,0.00000033]]]	[[[0.00000033,0.00000033,0.00000033]]]	[1.]
{'B_diff': 0.5, 'I_diff': 0.75, 'T_diff': 0.75, 'N0': 1386.2152828765393, 'h_N': 11.5124193572825, 'r0': 1.2835588685828276, 'a0': 0.0010516231590370901, 'h0': 0.7120994337792145, 'alpha0': 0.0003724922050257265, 'eta0': 1.5180658624459198, 'delta': 0.05964873690175653, 'n': 1.5415818944946318, 'nu': 1.638105345199507, 'a_scale': 3.594693488800017, 'id': 1976400}	2	[0,0]	[[[ 1.00236316,3736.771817 , 107.0523291 , 291.16654 ], [ 0.79378443,6979.934255 , 107.0522934 , 184.9849654 ]]]	[[[3562.71088 , 60.2851534, 172.177417 ], [ 265.938945 , 60.2851333, 104.81339 ]]]	[[[0. ,0. ,0. ,0. ], [0.00000033,0.00000033,0.00000033,0.00000033]]]	[[[0. ,0. ,0. ], [0.00000033,0.00000033,0.00000033]]]	[[[0. ,0. ,0. ], [0.00000033,0.00000033,0.00000033]]]	[0.6,0.4]
{'B_diff': 0.5, 'I_diff': 0.75, 'T_diff': 0.25, 'N0': 2025.5326400533245, 'h_N': 17.32663648504795, 'r0': 1.5382589897599999, 'a0': 0.0006413764531879326, 'h0': 0.8979773851150908, 'alpha0': 0.00022271554947801304, 'eta0': 3.8291307560139836, 'delta': 0.04437902745177809, 'n': 1.183110108198266, 'nu': 1.023031857855238, 'a_scale': 3.1687861419432193, 'id': 1976000}	1	[1]	[[[ 37.4185442, 426.528835 ,1455.096424 , 583.257471 ]]]	[[[307.335501,840.07773 ,583.257471]]]	[[[0.00000033,0.00000033,0.00000033,0.00000033]]]	[[[0.00000033,0.00000033,0.00000033]]]	[[[0.00000033,0.00000033,0. ]]]	[1.]
{'B_diff': 0.25, 'I_diff': 0.5, 'T_diff': 0.25, 'N0': 1223.9694596818904, 'h_N': 17.02598017415934, 'r0': 1.1142325175162342, 'a0': 0.001886904333545728, 'h0': 2.2467496881109206, 'alpha0': 0.0007688117026834662, 'eta0': 2.082580618451924, 'delta': 0.05920512957717618, 'n': 1.254788269861674, 'nu': 1.2735949187467575, 'a_scale': 1.7720947585140987, 'id': 1959200}	1	[1]	[[[ 68.3629874,4287.643652 , 294.6758293, 88.8209362]]]	[[[3704.98258 , 209.366728 , 88.8209362]]]	[[[2.45061668,0.50399098,1.42764013,0.97087819]]]	[[[0.51581584,1.54963465,0.97087819]]]	[[[0.44504432,1.14535336,0. ]]]	[1.]
{'B_diff': 1.0, 'I_diff': 0.75, 'T_diff': 1.0, 'N0': 1265.5070514106487, 'h_N': 10.657539114551174, 'r0': 1.8618863737733284, 'a0': 0.0011686168911066602, 'h0': 1.4104389250552922, 'alpha0': 0.0008540234732996616, 'eta0': 4.981725082187584, 'delta': 0.04497168008314677, 'n': 1.6234270087925444, 'nu': 1.438828991032693, 'a_scale': 2.859100619373706, 'id': 1970200}	1	[0]	[[[ 10.5296699,877.134178 ,721.45272 ,405.747894 ]]]	[[[404.406115,107.325493,256.796898]]]	[[[3.300695 ,1.83815243,0.41245797,0.29717386]]]	[[[1.01561742,2.04718734,0.2900446 ]]]	[[[3.03741619,0.494259 ,0.78025381]]]	[1.]
{'B_diff': 0.5, 'I_diff': 1.0, 'T_diff': 1.0, 'N0': 2194.465236336795, 'h_N': 8.068401249267795, 'r0': 0.9147881630219283, 'a0': 0.001685920353603742, 'h0': 1.7584255452933153, 'alpha0': 0.0002836875368520341, 'eta0': 1.6371505317338484, 'delta': 0.03257652107879898, 'n': 1.8717276000062166, 'nu': 1.9476533737095425, 'a_scale': 3.3530597845824825, 'id': 1977400}	1	[0]	[[[ 0.3184359,13694.33117 , 45.0275721, 57.5054306]]]	[[[1786.67467 , 26.3020926, 35.1642368]]]	[[[0.00000033,0.00000033,0.00000033,0.00000033]]]	[[[0.00000033,0.00000033,0.00000033]]]	[[[0.00000033,0.00000033,0.00000033]]]	[1.]
{'B_diff': 0.5, 'I_diff': 0.5, 'T_diff': 0.25, 'N0': 1328.0906607911738, 'h_N': 10.553281651575139, 'r0': 1.6069472710861858, 'a0': 0.0017365014148305268, 'h0': 1.6265083076232425, 'alpha0': 0.0004243353824475513, 'eta0': 2.8108638678146107, 'delta': 0.059009763003214324, 'n': 1.638244278761063, 'nu': 1.742301873525768, 'a_scale': 3.3485856196482264, 'id': 1962400}	3	[0,0,1]	[[[ 54.1897032 ,4017.0922732 , 278.963585 , 141.37241824], [ 0.44886314,8079.388329 , 84.2411156 , 51.1183039 ], [ 0.51349626,7142.194099 , 161.8021457 , 92.3763784 ]]]	[[[3950.5536 , 122.270507 , 134.279903 ], [ 811.199599 , 41.7081768, 36.7266304], [ 947.516239 , 72.9068549, 92.3763784]]]	[[[2.59993125,0.48245583,1.37767359,0.63316879], [0. ,0. ,0. ,0. ], [0.16178393,0.1325138 ,0.99997095,0.7753826 ]]]	[[[0.48392357,1.53332302,0.64696577], [0. ,0. ,0. ], [0.21533772,1.06702597,0.7753826 ]]]	[[[0.41460907,1.26913453,0.37544908], [0. ,0. ,0. ], [0.12020328,0.98121203,0. ]]]	[0.595,0.355,0.05 ]
{'B_diff': 0.75, 'I_diff': 1.0, 'T_diff': 0.25, 'N0': 1368.6711558619118, 'h_N': 9.342897924114265, 'r0': 0.6789628567733849, 'a0': 0.0019685198410441347, 'h0': 0.8950932388845794, 'alpha0': 0.0006146599376466141, 'eta0': 1.8927580825819423, 'delta': 0.044900769862734634, 'n': 1.2535079271379892, 'nu': 1.234000499578085, 'a_scale': 4.402905624559096, 'id': 1967200}	1	[1]	[[[ 2.66079492,2508.8773 , 194.4634085 , 412.629773 ]]]	[[[1702.98933 , 88.2251325, 412.629773 ]]]	[[[1.46274245,0.38477507,1.29179928,0.19361871]]]	[[[0.48090275,0.41462036,0.19361871]]]	[[[1.86198291,2.44731723,0. ]]]	[1.]
{'B_diff': 0.5, 'I_diff': 1.0, 'T_diff': 0.25, 'N0': 1190.1790876762207, 'h_N': 18.605628894948723, 'r0': 0.96210557823837, 'a0': 0.0009847329175747745, 'h0': 0.6069046347750877, 'alpha0': 0.0004821393157133456, 'eta0': 3.9787378619100613, 'delta': 0.042644748504503144, 'n': 1.0326780205150503, 'nu': 1.8667516016499102, 'a_scale': 4.60143061461698, 'id': 1976800}	2	[1,1]	[[[ 1.07732763,4406.6810762 , 35.06105719, 111.752624 ], [ 472.445433 ,2840.74167 , 613.778218 , 72.2085398 ]]]	[[[4393.85492 , 26.5272279, 111.752624 ], [ 0. , 0. , 0. ]]]	[[[0. ,0. ,0. ,0. ], [0.97227747,1.19190043,1.18848238,0.28402963]]]	[[[0.,0.,0.], [0.,0.,0.]]]	[[[0. ,0. ,0. ], [1.19190043,1.18848238,0.28402963]]]	[0.995,0.005]
{'B_diff': 0.75, 'I_diff': 0.5, 'T_diff': 0.75, 'N0': 819.516261356816, 'h_N': 8.918014122356528, 'r0': 1.609044783354453, 'a0': 0.001745432396651249, 'h0': 0.7266927771809758, 'alpha0': 0.0004258173558420712, 'eta0': 3.8818123601181176, 'delta': 0.04091649421522668, 'n': 1.8993429013499048, 'nu': 1.5742191042460751, 'a_scale': 3.663374485886947, 'id': 1940400}	1	[0]	[[[ 16.6177467,949.446952 ,144.1186477,323.614022 ]]]	[[[247.823039 , 59.8275658,192.480637 ]]]	[[[1.71143734,0.79552358,0.60012058,0.17417118]]]	[[[0.53904546,0.3256723 ,0.14431076]]]	[[[0.97065185,0.92141105,0.24723792]]]	[1.]
{'B_diff': 0.75, 'I_diff': 0.25, 'T_diff': 1.0, 'N0': 741.8645018369112, 'h_N': 12.329741495684999, 'r0': 1.8597357250601887, 'a0': 0.0014900670303648312, 'h0': 2.1197718181966785, 'alpha0': 0.00034597273881896375, 'eta0': 4.8794192259007225, 'delta': 0.049609046753688574, 'n': 1.937526878488376, 'nu': 1.868703943631445, 'a_scale': 1.0307117753582653, 'id': 1952600}	1	[1]	[[[ 100.20532 ,1561.298912 , 258.0258144, 128.890108 ]]]	[[[1437.17106 , 161.904971, 0. ]]]	[[[1.56818277,0.80396883,1.01036359,0.49340807]]]	[[[0.82023844,1.06302417,0. ]]]	[[[0.70193601,0.93879427,0.49340807]]]	[1.]
{'B_diff': 0.75, 'I_diff': 0.75, 'T_diff': 1.0, 'N0': 2088.7151589301056, 'h_N': 10.481416589116087, 'r0': 1.9350949715982306, 'a0': 0.0006599619124307258, 'h0': 0.9887468756745468, 'alpha0': 0.00023037528944862303, 'eta0': 3.9431300779948657, 'delta': 0.056344947591537214, 'n': 1.2817624234961238, 'nu': 1.5326026674540185, 'a_scale': 1.8294685078619786, 'id': 1954200}	2	[0,0]	[[[ 1.82617348,4714.00866 , 535.526192 , 446.1386077 ], [ 5.88421524,2706.9973118 , 561.529691 , 542.812546 ]]]	[[[1900.4971 , 323.574544, 355.336363], [2678.84846 , 259.978627, 408.658517]]]	[[[1.11362275,0.49141996,0.87485516,0.35230657], [2.03597941,0.61907655,0.74899003,0.23407205]]]	[[[0.74217613,1.21487586,0.42591999], [0.62484117,1.02930512,0.30147095]]]	[[[0.38033012,0.63539697,0.06926346], [0.19657328,0.52023729,0.02923769]]]	[0.68,0.32]
{'B_diff': 0.5, 'I_diff': 0.25, 'T_diff': 1.0, 'N0': 573.3951429531669, 'h_N': 19.290230339155983, 'r0': 0.5738872452737918, 'a0': 0.00057927013204342, 'h0': 1.63022215847528, 'alpha0': 0.0006081156127253702, 'eta0': 4.751988281015063, 'delta': 0.03793915328644927, 'n': 1.9234990746122091, 'nu': 1.778554077667363, 'a_scale': 2.7864972243564443, 'id': 1962200}	1	[0]	[[[ 42.2098869,1438.080315 , 107.5188341, 117.0443718]]]	[[[1215.2142 , 83.2878368, 35.5924639]]]	[[[1.78715673,0.5924139 ,1.2716175 ,0.30227737]]]	[[[0.61571583,1.32826951,0.51718771]]]	[[[0.52944617,1.09167343,0.2091499 ]]]	[1.]
{'B_diff': 1.0, 'I_diff': 0.5, 'T_diff': 1.0, 'N0': 1230.3133639009736, 'h_N': 7.4163593455907355, 'r0': 1.7987427087865777, 'a0': 0.0017526355991072267, 'h0': 1.321896704180498, 'alpha0': 0.00023324963324272002, 'eta0': 4.241006590186274, 'delta': 0.05730782819359602, 'n': 1.9316114115353753, 'nu': 1.625552229936087, 'a_scale': 2.2914943486182664, 'id': 1918200}	2	[0,1]	[[[ 125.513449 ,1286.7360861 , 381.485855 , 318.231361 ], [1058.04528 , 26.57880849, 213.7432114 , 18.8697489 ]]]	[[[1246.66328 , 178.049345 , 169.974784 ], [ 16.6358429, 128.133414 , 18.8697489]]]	[[[1.34198364,0.91707098,0.61202712,0.06762935], [0. ,0. ,0. ,0. ]]]	[[[0.92670369,0.74998992,0.11371189], [0. ,0. ,0. ]]]	[[[0.74636481,0.49627164,0.01485455], [0. ,0. ,0. ]]]	[0.965,0.035]
{'B_diff': 0.75, 'I_diff': 0.5, 'T_diff': 0.5, 'N0': 1643.87352444755, 'h_N': 10.919390708527505, 'r0': 1.3774052498436942, 'a0': 0.0013605232807789663, 'h0': 1.02794596129515, 'alpha0': 0.0005415802746129303, 'eta0': 2.6764204650226264, 'delta': 0.04896785807278739, 'n': 1.5236774489702452, 'nu': 1.68809137485864, 'a_scale': 2.7602893663476245, 'id': 1978600}	2	[0,0]	[[[ 0.51304052,5537.296952 , 70.426242 , 177.5806747 ], [ 0.46460059,9842.34933 , 70.4262186 , 99.4074614 ]]]	[[[5267.89333 , 38.1716291, 102.613898 ], [1578.24172 , 38.1716164, 62.3184139]]]	[[[0. ,0. ,0. ,0. ], [0.00000033,0.00000033,0.00000033,0.00000033]]]	[[[0. ,0. ,0. ], [0.00000033,0.00000033,0.00000033]]]	[[[0. ,0. ,0. ], [0.00000033,0.00000033,0.00000033]]]	[0.815,0.185]
{'B_diff': 0.25, 'I_diff': 1.0, 'T_diff': 0.5, 'N0': 2125.1551291546184, 'h_N': 8.539697767027054, 'r0': 1.313976905477933, 'a0': 0.0014212199138043768, 'h0': 1.8991326752234645, 'alpha0': 0.00025029018697638264, 'eta0': 4.470464991290328, 'delta': 0.03567531031849108, 'n': 1.1343484526161434, 'nu': 1.124030889003679, 'a_scale': 3.067167881467963, 'id': 1948200}	1	[0]	[[[ 378.271261,1964.845531,1555.778561, 410.76262 ]]]	[[[620.617571,390.928291,227.553366]]]	[[[1.18216178,1.23367028,0.58463799,0.36521013]]]	[[[2.33623071,1.09343532,0.73835808]]]	[[[1.6900035 ,0.84355597,0.58066726]]]	[1.]
{'B_diff': 0.75, 'I_diff': 0.5, 'T_diff': 1.0, 'N0': 897.2044170448416, 'h_N': 9.526287237383666, 'r0': 1.3698055393490765, 'a0': 0.0005743312325877445, 'h0': 1.7365128073385143, 'alpha0': 0.0003166326605991348, 'eta0': 2.9104245013482277, 'delta': 0.03709823702747791, 'n': 1.8137080393880494, 'nu': 1.8120912623605676, 'a_scale': 2.9156624148916293, 'id': 1979000}	1	[0]	[[[ 0.3211806,4915.99737 , 60.1830467, 63.8851422]]]	[[[1050.42942 , 36.9613369, 36.8503259]]]	[[[0.00000033,0.00000033,0.00000033,0.00000033]]]	[[[0.00000033,0.00000033,0.00000033]]]	[[[0.00000033,0.00000033,0.00000033]]]	[1.]
{'B_diff': 0.75, 'I_diff': 0.75, 'T_diff': 0.25, 'N0': 701.9585692539963, 'h_N': 6.994116275159783, 'r0': 0.5467106485814951, 'a0': 0.0007793571573111515, 'h0': 0.981794101870328, 'alpha0': 0.00041089689651084885, 'eta0': 5.068450620358085, 'delta': 0.03432603752917296, 'n': 1.771169975828126, 'nu': 1.0677351282444527, 'a_scale': 1.1525373079568693, 'id': 1979200}	1	[1]	[[[631.216947 , 20.61834488,171.778266 , 0. ]]]	[[[16.4678163, 0. , 0. ]]]	[[[0.00000033,0.00000033,0.00000033,0. ]]]	[[[0.00000033,0. ,0. ]]]	[[[0.00000033,0.00000033,0. ]]]	[1.]
{'B_diff': 0.75, 'I_diff': 0.75, 'T_diff': 0.5, 'N0': 2038.7576551533953, 'h_N': 17.317666622878296, 'r0': 0.5799071956894033, 'a0': 0.0020090131140079407, 'h0': 1.49310118962964, 'alpha0': 0.0006109616917681018, 'eta0': 1.6516827420139977, 'delta': 0.05033322419806305, 'n': 1.9167062862292177, 'nu': 1.6207475185990745, 'a_scale': 4.138622116362236, 'id': 1979400}	2	[0,0]	[[[ 1.77195493,14598.254926 , 70.6146949 , 53.1315226 ], [ 1.89198032, 7522.652441 , 70.6146949 , 116.7493501 ]]]	[[[ 412.423626 , 38.3603686, 32.580633 ], [7388.98107 , 38.3603686, 71.0469496]]]	[[[0.00000033,0.00000033,0.00000033,0.00000033], [0.00000033,0.00000033,0.00000033,0.00000033]]]	[[[0.00000033,0.00000033,0.00000033], [0.00000033,0.00000033,0.00000033]]]	[[[0.00000033,0.00000033,0.00000033], [0.00000033,0.00000033,0.00000033]]]	[0.515,0.485]
{'B_diff': 0.75, 'I_diff': 0.25, 'T_diff': 1.0, 'N0': 1292.7528265489614, 'h_N': 13.594043678151893, 'r0': 0.5015575252836154, 'a0': 0.0006381027971081917, 'h0': 1.3196485582289472, 'alpha0': 0.0008082378405867183, 'eta0': 4.046678244321627, 'delta': 0.035770979079929384, 'n': 1.9044351769728651, 'nu': 1.792833764233099, 'a_scale': 3.4852231374435205, 'id': 1978200}	1	[0]	[[[ 1.18385202,6380.95308 , 35.2176207 , 72.1920168 ]]]	[[[2979.50014 , 24.6798974, 33.3665503]]]	[[[0.,0.,0.,0.]]]	[[[0.,0.,0.]]]	[[[0.,0.,0.]]]	[1.]
{'B_diff': 0.25, 'I_diff': 1.0, 'T_diff': 1.0, 'N0': 1127.7668410266683, 'h_N': 5.936244145423755, 'r0': 1.0794680946073756, 'a0': 0.0010091884987311274, 'h0': 0.7489819159687922, 'alpha0': 0.00029935455797910795, 'eta0': 3.0220257464812317, 'delta': 0.05141996393283041, 'n': 1.3355682840844965, 'nu': 1.7587974073668327, 'a_scale': 3.770560298029166, 'id': 1961400}	1	[0]	[[[ 124.317836,1374.54538 , 511.410092, 361.792061]]]	[[[1245.09444 , 49.067763, 110.661687]]]	[[[1.19708116,1.00326186,0.72989973,0.39594935]]]	[[[0.97517111,0.39936116,0.33151123]]]	[[[1.40692244,0.82422166,0.59349007]]]	[1.]
{'B_diff': 1.0, 'I_diff': 0.25, 'T_diff': 1.0, 'N0': 598.676417210111, 'h_N': 9.150049755027544, 'r0': 0.6288140966414999, 'a0': 0.0018360622554430253, 'h0': 1.6592627561330917, 'alpha0': 0.0008156679224241994, 'eta0': 2.3461944050048156, 'delta': 0.040838918510729044, 'n': 1.167146533627983, 'nu': 1.0765414399164324, 'a_scale': 1.9970000890990331, 'id': 1981400}	1	[1]	[[[ 4.37811061,555.875471 ,182.74976136,341.641932 ]]]	[[[373.107753,182.749731, 0. ]]]	[[[0.00000033,0.00000033,0.00000033,0.00000033]]]	[[[0.00000033,0.00000033,0. ]]]	[[[0.00000033,0.00000033,0.00000033]]]	[1.]
{'B_diff': 1.0, 'I_diff': 0.25, 'T_diff': 0.25, 'N0': 1460.045417423073, 'h_N': 8.291726927847918, 'r0': 0.8801221672618729, 'a0': 0.0015007476496878395, 'h0': 1.690890010914281, 'alpha0': 0.0003603513446238689, 'eta0': 4.41542384903606, 'delta': 0.058887931496479015, 'n': 1.5986649666935557, 'nu': 1.2232851472514277, 'a_scale': 3.698105970764635, 'id': 1980800}	1	[1]	[[[1335.85386 , 43.911473, 202.779264, 0. ]]]	[[[ 22.2037693,161.678467 , 0. ]]]	[[[0.00000033,0.00000033,0.00000033,0. ]]]	[[[0.00000033,0.00000033,0. ]]]	[[[0.00000033,0.00000033,0. ]]]	[1.]
{'B_diff': 1.0, 'I_diff': 0.25, 'T_diff': 0.5, 'N0': 2205.458791903999, 'h_N': 8.861262592106463, 'r0': 0.6392798642349984, 'a0': 0.0014950942493050234, 'h0': 1.0563606281535665, 'alpha0': 0.0004741298816078466, 'eta0': 3.582771446468167, 'delta': 0.05826350847545883, 'n': 1.9353033176205505, 'nu': 1.2395256957658403, 'a_scale': 2.682888118309516, 'id': 1981000}	1	[1]	[[[2157.79774 , 22.2784222, 75.2164361, 0. ]]]	[[[12.0851394,62.6401079, 0. ]]]	[[[0.00000033,0.00000033,0.00000033,0. ]]]	[[[0.00000033,0.00000033,0. ]]]	[[[0.00000033,0.00000033,0. ]]]	[1.]
{'B_diff': 1.0, 'I_diff': 0.5, 'T_diff': 0.5, 'N0': 1189.221569168531, 'h_N': 11.952990523111602, 'r0': 1.5479412251332003, 'a0': 0.0007489743247371659, 'h0': 0.7300243734997776, 'alpha0': 0.0006345034799517531, 'eta0': 2.489606211643935, 'delta': 0.04272278466879314, 'n': 1.6304853308852976, 'nu': 1.465438306108784, 'a_scale': 2.883927742569921, 'id': 1981800}	2	[0,0]	[[[ 0.56594124,4809.25408 , 91.7438017 , 231.1790018 ], [ 0.97132456,1725.093398 , 91.7438017 , 403.34047 ]]]	[[[1128.82144 , 51.4297063, 158.422004 ], [1612.1836 , 51.4297063, 251.896471 ]]]	[[[0.00000033,0.00000033,0.00000033,0.00000033], [0.00000033,0.00000033,0.00000033,0.00000033]]]	[[[0.00000033,0.00000033,0.00000033], [0.00000033,0.00000033,0.00000033]]]	[[[0.00000033,0.00000033,0.00000033], [0.00000033,0.00000033,0.00000033]]]	[0.22,0.78]
{'B_diff': 0.5, 'I_diff': 0.25, 'T_diff': 0.25, 'N0': 2138.2159220825715, 'h_N': 15.286829166861253, 'r0': 1.05345703135062, 'a0': 0.0018925545901010575, 'h0': 1.02348464277921, 'alpha0': 0.0007457129896731571, 'eta0': 4.0956384628540965, 'delta': 0.03740121271377755, 'n': 1.5288483911856847, 'nu': 1.2176789859614192, 'a_scale': 4.1119493229654385, 'id': 1948800}	1	[0]	[[[ 222.214601,4329.894156, 461.430758, 437.6416 ]]]	[[[4213.06686 , 274.329211, 266.276689]]]	[[[1.52237064,0.77229168,1.34114488,0.24392983]]]	[[[0.77456312,1.45293568,0.28513508]]]	[[[0.71425387,1.18348565,0.18015569]]]	[1.]
{'B_diff': 1.0, 'I_diff': 0.75, 'T_diff': 1.0, 'N0': 1420.0112964310129, 'h_N': 18.364197315189948, 'r0': 0.9951472222640665, 'a0': 0.0006502206768317975, 'h0': 1.9799941778965011, 'alpha0': 0.00048152821908007293, 'eta0': 5.02049276207516, 'delta': 0.05950061449475193, 'n': 1.3739583425269108, 'nu': 1.1712191576386548, 'a_scale': 2.0418554315311397, 'id': 1931800}	1	[1]	[[[ 378.534943 , 624.4292428,1017.28816 , 106.797743 ]]]	[[[601.884697,672.712207,106.797743]]]	[[[0.70821657,1.60487892,0.37761904,0.05509696]]]	[[[1.63716226,0.47325824,0.05509696]]]	[[[0.78049355,0.19291591,0. ]]]	[1.]
{'B_diff': 0.75, 'I_diff': 0.5, 'T_diff': 0.25, 'N0': 1036.0213861043724, 'h_N': 11.781096610604884, 'r0': 0.7075095908500595, 'a0': 0.0019292673589734557, 'h0': 1.5942306807976925, 'alpha0': 0.0007046154088613565, 'eta0': 3.8168661170631757, 'delta': 0.042043090052440835, 'n': 1.0892175899071141, 'nu': 1.0153827935470574, 'a_scale': 3.5812007002005335, 'id': 1952800}	2	[1,1]	[[[ 140.344372,1111.321853, 659.137079, 191.908999], [ 241.841338, 917.260918, 394.328062, 172.626116]]]	[[[520.652332,287.113159,191.908999], [917.260918,394.328062,172.626116]]]	[[[1.14985221,1.10233118,0.62118566,0.19093377], [0.90380463,1.38001069,0.77416894,0.13368899]]]	[[[1.60181558,0.72072416,0.19093377], [1.38001069,0.77416894,0.13368899]]]	[[[1.94683721,1.02492654,0. ], [0. ,0. ,0. ]]]	[0.97,0.03]
{'B_diff': 0.25, 'I_diff': 0.5, 'T_diff': 0.75, 'N0': 1153.704380817096, 'h_N': 19.901274535550833, 'r0': 0.9434572938968253, 'a0': 0.0017416987825859982, 'h0': 1.211575198138611, 'alpha0': 0.00039727893377726996, 'eta0': 3.1391898984482562, 'delta': 0.03459197819471062, 'n': 1.0573388995638602, 'nu': 1.0431011009178186, 'a_scale': 3.5821632301091277, 'id': 1959600}	5	[0,1,1,1,1]	[[[ 88.6875256, 522.995953 , 654.018987 , 373.029594 ], [ 190.09863 , 831.526317 , 714.060348 , 293.6118851], [ 226.45079 , 504.231822 , 678.344002 , 228.1769241], [1153.704 , 0. , 0. , 0. ], [ 37.012947 , 319.788543 , 589.796996 , 353.885698 ]]]	[[[200.060955 ,390.177445 ,162.259064 ], [ 0. ,447.171006 , 78.1387331], [504.231822 ,395.510591 ,172.055507 ], [ 0. , 0. , 0. ], [319.788543 ,368.223264 ,290.190118 ]]]	[[[1.20525676,0.88008628,0.24227431,0.05813676], [1.08306846,1.49811249,0.50858587,0.16739417], [0.79680594,1.59341646,0.46385473,0.10625073], [0.00000033,0. ,0. ,0. ], [0.0000175 ,0.0000067 ,0.00001092,0.00000485]]]	[[[1.83725446,0.54561053,0.29654742], [0. ,0.87745323,0.7933923 ], [1.59341646,0.58891734,0.24793476], [0. ,0. ,0. ], [0.0000067 ,0.00000408,0.00000638]]]	[[[1.05029215,0.7268923 ,0.17765596], [1.49811249,0.88151084,0.2128896 ], [0. ,0.78564135,0.64967636], [0. ,0. ,0. ], [0. ,0.00003361,0.00002512]]]	[0.815,0.06 ,0.115,0.005,0.005]
{'B_diff': 0.25, 'I_diff': 0.25, 'T_diff': 1.0, 'N0': 2186.1758184976516, 'h_N': 6.011984419107895, 'r0': 1.4890287532005546, 'a0': 0.0020291145430450215, 'h0': 1.1230697497235655, 'alpha0': 0.00048415166272382183, 'eta0': 2.3534735171179775, 'delta': 0.03412577348288299, 'n': 1.0098282280199364, 'nu': 1.238459821776867, 'a_scale': 1.7658612936737692, 'id': 1971800}	3	[1,1,1]	[[[2186.17509 , 0. , 0. , 0. ], [ 11.3000209 ,9038.25897 , 255.71320534, 576.255882 ], [ 6.54085099,6898.55732 , 202.62116758, 654.411459 ]]]	[[[ 0. , 0. , 0. ], [ 0. , 248.89883 , 0. ], [6898.55732 , 198.830029, 0. ]]]	[[[0.00000033,0. ,0. ,0. ], [4.24848087,0.42019887,1.96619888,0.57369282], [4.32461795,0.42651983,1.76961041,0.43570102]]]	[[[0. ,0. ,0. ], [0. ,1.96813929,0. ], [0.42651983,1.77268543,0. ]]]	[[[0. ,0. ,0. ], [0.42019887,1.91645704,0.57369282], [0. ,1.61399078,0.43570102]]]	[0.385,0.565,0.05 ]
{'B_diff': 0.5, 'I_diff': 0.75, 'T_diff': 0.5, 'N0': 1399.3661626357834, 'h_N': 8.577019213115493, 'r0': 0.9763380283085004, 'a0': 0.0011754424221477279, 'h0': 1.8979244274889226, 'alpha0': 0.00021685447277786947, 'eta0': 3.9255141111835763, 'delta': 0.048392390961326325, 'n': 1.7751158708755976, 'nu': 1.7057026618143434, 'a_scale': 4.556947813260781, 'id': 1963400}	1	[0]	[[[ 75.2974606,3046.607333 , 445.8960756, 268.442733 ]]]	[[[3011.80462 , 77.0864556, 161.458717 ]]]	[[[2.26131804,0.5850102 ,0.80603284,0.34573836]]]	[[[0.58489496,1.00860533,0.38673401]]]	[[[0.81967036,0.89356511,0.60508659]]]	[1.]
{'B_diff': 1.0, 'I_diff': 1.0, 'T_diff': 0.75, 'N0': 1954.3770250937332, 'h_N': 11.31505290735044, 'r0': 1.9540929041044905, 'a0': 0.0017863278592112038, 'h0': 0.8786859388800653, 'alpha0': 0.0007800800481425572, 'eta0': 5.187755704045104, 'delta': 0.051956375001533675, 'n': 1.1470323240093192, 'nu': 1.5993984232646805, 'a_scale': 2.9070467123890866, 'id': 1945200}	1	[1]	[[[ 42.0043844,3218.543257 , 693.262884 , 355.206792 ]]]	[[[2586.79833 , 293.236358, 355.206792]]]	[[[2.68845823,0.69304615,0.9476738 ,0.43325857]]]	[[[0.91104382,1.37997508,0.43325857]]]	[[[1.79985027,1.18112993,0. ]]]	[1.]
{'B_diff': 1.0, 'I_diff': 0.75, 'T_diff': 0.75, 'N0': 741.6535202347903, 'h_N': 9.246208662035109, 'r0': 1.0832098390404912, 'a0': 0.0005364165265850108, 'h0': 1.626553319331592, 'alpha0': 0.0004892165513538918, 'eta0': 3.4779146281596818, 'delta': 0.030900988997452736, 'n': 1.2620946852504926, 'nu': 1.7242228322472697, 'a_scale': 4.639862465195453, 'id': 1982800}	1	[1]	[[[ 0.36977289,2095.33846264, 46.0405909 , 73.9683021 ]]]	[[[2094.63541 , 29.5870836, 73.9683021]]]	[[[0.00000033,0.00000033,0.00000033,0.00000033]]]	[[[0.00000033,0.00000033,0.00000033]]]	[[[0.00000033,0.00000033,0. ]]]	[1.]
{'B_diff': 1.0, 'I_diff': 0.75, 'T_diff': 1.0, 'N0': 884.3038565704808, 'h_N': 19.81370489815602, 'r0': 0.6841445902917747, 'a0': 0.001784133446393777, 'h0': 1.6817828719944403, 'alpha0': 0.0003377639757709617, 'eta0': 1.668026357979862, 'delta': 0.03264245739248914, 'n': 1.8505889983141137, 'nu': 1.931434912375028, 'a_scale': 2.045670913485165, 'id': 1983000}	1	[0]	[[[ 1.16420002,4975.25864 , 39.5185411 , 51.0476857 ]]]	[[[1226.24716 , 24.4414169, 34.0066692]]]	[[[0.,0.,0.,0.]]]	[[[0.,0.,0.]]]	[[[0.,0.,0.]]]	[1.]
{'B_diff': 1.0, 'I_diff': 0.75, 'T_diff': 0.5, 'N0': 2179.7453319171427, 'h_N': 12.350797879262563, 'r0': 0.9412311177930699, 'a0': 0.0016900939145713311, 'h0': 0.9076698352642968, 'alpha0': 0.00022210165686932425, 'eta0': 1.5424815906782876, 'delta': 0.03519646672841883, 'n': 1.7351885464680346, 'nu': 1.7364412945410357, 'a_scale': 2.0132321460184697, 'id': 1982600}	1	[0]	[[[ 0.57831664,12067.85989 , 68.1912089 , 171.4460593 ]]]	[[[2837.92318 , 40.2362325, 133.939247 ]]]	[[[0.00000033,0.00000033,0.00000033,0.00000033]]]	[[[0.00000033,0.00000033,0.00000033]]]	[[[0.00000033,0.00000033,0.00000033]]]	[1.]
{'B_diff': 0.5, 'I_diff': 0.25, 'T_diff': 0.75, 'N0': 1665.5632472445914, 'h_N': 18.053602375731117, 'r0': 0.9411679141969278, 'a0': 0.0009643858799541479, 'h0': 0.9405275276449327, 'alpha0': 0.0006946813392539582, 'eta0': 2.338234148004937, 'delta': 0.03340068874530407, 'n': 1.452370221805619, 'nu': 1.1858051907628913, 'a_scale': 4.296794937903277, 'id': 1962000}	1	[0]	[[[ 22.4379906,3538.1368 , 193.6074714, 479.743114 ]]]	[[[2091.90245 , 142.579334, 300.920584]]]	[[[2.7038022 ,0.52692028,1.26370413,0.31799829]]]	[[[0.65332563,1.40423697,0.40475766]]]	[[[0.99264359,1.21810604,0.24671373]]]	[1.]
{'B_diff': 1.0, 'I_diff': 0.75, 'T_diff': 0.25, 'N0': 1952.0681833578983, 'h_N': 8.033739237415176, 'r0': 0.6765440308319701, 'a0': 0.0010138222511086187, 'h0': 0.9016569054728174, 'alpha0': 0.0002159096376965834, 'eta0': 1.4504662910457178, 'delta': 0.041320643836312586, 'n': 1.2761965975586618, 'nu': 1.1381303656123631, 'a_scale': 2.3194514594093683, 'id': 1982400}	1	[0]	[[[ 2.1803175,4737.6976087, 465.867095 , 659.759587 ]]]	[[[ 35.4666987,279.602876 ,458.198384 ]]]	[[[0.,0.,0.,0.]]]	[[[0.,0.,0.]]]	[[[0.,0.,0.]]]	[1.]
{'B_diff': 0.25, 'I_diff': 0.25, 'T_diff': 0.25, 'N0': 1790.9081050851305, 'h_N': 15.307570268792713, 'r0': 1.3022109176635395, 'a0': 0.001852237233338164, 'h0': 1.526936973362658, 'alpha0': 0.0005133671062272998, 'eta0': 5.08155924550225, 'delta': 0.04468966417170527, 'n': 1.31794802486144, 'nu': 1.6665554001380438, 'a_scale': 4.632891838368666, 'id': 1958400}	1	[0]	[[[ 277.227924 ,4343.0111652, 657.706375 , 184.4279884]]]	[[[4291.63678 , 260.934045, 143.983909]]]	[[[1.49212433,0.82040142,1.11386872,0.52975787]]]	[[[0.82189239,1.28575977,0.58337698]]]	[[[0.8339839 ,1.04701692,0.34216296]]]	[1.]
{'B_diff': 1.0, 'I_diff': 1.0, 'T_diff': 0.25, 'N0': 771.6525708167552, 'h_N': 12.662798915636436, 'r0': 1.0407393222442112, 'a0': 0.001684136676053336, 'h0': 1.5402402814775105, 'alpha0': 0.00042303400129938375, 'eta0': 2.207300510349853, 'delta': 0.032421208740378786, 'n': 1.591213606597321, 'nu': 1.2430690505386472, 'a_scale': 3.8750771428055906, 'id': 1983200}	1	[0]	[[[ 0.81641467,3394.89756536, 164.6184917 , 164.1136399 ]]]	[[[ 2.68792536, 87.7852646 ,113.213769 ]]]	[[[0.,0.,0.,0.]]]	[[[0.,0.,0.]]]	[[[0.,0.,0.]]]	[1.]
{'B_diff': 0.5, 'I_diff': 0.5, 'T_diff': 0.75, 'N0': 1897.5277326934727, 'h_N': 10.787432859308613, 'r0': 1.7718429801678623, 'a0': 0.002042487262511167, 'h0': 2.0226396700317038, 'alpha0': 0.0008472986283127618, 'eta0': 4.381661364078772, 'delta': 0.04834800786873428, 'n': 1.6523756958064504, 'nu': 1.5013199109629494, 'a_scale': 2.1061243087041, 'id': 1962800}	1	[0]	[[[ 187.382272 ,5605.893223 , 476.967128 , 114.1775934]]]	[[[5282.04949 , 363.657577 , 83.3708411]]]	[[[1.9547219 ,0.61264817,1.42793406,0.57701631]]]	[[[0.61857793,1.56140462,0.70188443]]]	[[[0.55952864,1.02831764,0.24613925]]]	[1.]
{'B_diff': 0.5, 'I_diff': 0.5, 'T_diff': 1.0, 'N0': 2235.733410364027, 'h_N': 17.801176322461508, 'r0': 1.7871472327634734, 'a0': 0.0006157593829442021, 'h0': 0.9480693629213414, 'alpha0': 0.0008408323074100908, 'eta0': 3.175765268792639, 'delta': 0.05580284597455767, 'n': 1.2313942479517852, 'nu': 1.7140340291528375, 'a_scale': 4.074586584989543, 'id': 1963000}	1	[0]	[[[ 16.2619281,7348.45192 , 483.201322 , 272.9588555]]]	[[[4196.26694 , 198.782037, 235.497851]]]	[[[4.25373452,0.50302606,1.55898016,0.78978746]]]	[[[0.84948385,2.00456568,0.87758733]]]	[[[1.39978974,1.9637923 ,0.2527339 ]]]	[1.]
{'B_diff': 0.75, 'I_diff': 1.0, 'T_diff': 1.0, 'N0': 2198.0804913415923, 'h_N': 6.229743082385984, 'r0': 1.7849271677599972, 'a0': 0.0011362182244716759, 'h0': 1.5329237555023814, 'alpha0': 0.00029845330128192493, 'eta0': 3.4016525262619677, 'delta': 0.04720124653826949, 'n': 1.9309366503175909, 'nu': 1.9701717590413375, 'a_scale': 2.625423130442808, 'id': 1967800}	1	[0]	[[[ 63.8002621,6556.793345 , 331.4617525, 209.2133365]]]	[[[6512.79471 , 51.5344325, 147.305663 ]]]	[[[3.18487464,0.39443986,1.59345753,0.61708539]]]	[[[0.39494897,1.46224444,0.81708083]]]	[[[0.38065765,1.65005188,0.28640605]]]	[1.]
{'B_diff': 0.25, 'I_diff': 0.75, 'T_diff': 0.75, 'N0': 1764.4076012758337, 'h_N': 19.468973466592193, 'r0': 1.7592274237802568, 'a0': 0.0009017493408638544, 'h0': 0.9982208064155688, 'alpha0': 0.00034920948165487523, 'eta0': 1.8535506289728603, 'delta': 0.038679226069072314, 'n': 1.7096153680602422, 'nu': 1.8563106704599885, 'a_scale': 2.7350459924841752, 'id': 1986000}	1	[0]	[[[ 0.51249375,8817.56582 , 51.7408324 , 123.9077628 ]]]	[[[3398.6857 , 29.503183 , 73.9175949]]]	[[[0.00000033,0.00000033,0.00000033,0.00000033]]]	[[[0.00000033,0.00000033,0.00000033]]]	[[[0.00000033,0.00000033,0.00000033]]]	[1.]
{'B_diff': 1.0, 'I_diff': 0.5, 'T_diff': 0.5, 'N0': 615.0711732222196, 'h_N': 5.980570163086788, 'r0': 1.6836651342157976, 'a0': 0.001096771061358635, 'h0': 0.9710992770796771, 'alpha0': 0.000612588630713799, 'eta0': 4.845712529535851, 'delta': 0.04095568484706661, 'n': 1.4826522259220134, 'nu': 1.691286402671516, 'a_scale': 2.4454405014064347, 'id': 1969000}	1	[0]	[[[ 1.02027959,682.0832877 , 99.5313259 ,213.6878619 ]]]	[[[649.739988 , 50.4251352,153.14611 ]]]	[[[1.00067356,0.48149842,0.65237773,0.13263328]]]	[[[0.49668121,0.79997381,0.16530399]]]	[[[0.18301631,0.50843551,0.05040158]]]	[1.]
{'B_diff': 0.75, 'I_diff': 0.25, 'T_diff': 0.75, 'N0': 1345.3177550542737, 'h_N': 13.123982643626437, 'r0': 1.9818842831302887, 'a0': 0.0010125119830116944, 'h0': 1.5953604239500991, 'alpha0': 0.000254864258050841, 'eta0': 2.9658702220497917, 'delta': 0.04501471799295476, 'n': 1.5361049591419986, 'nu': 1.45371363026491, 'a_scale': 1.4581358247687155, 'id': 1965200}	1	[1]	[[[ 17.8560854,3399.038002 , 203.6561058, 358.582037 ]]]	[[[3163.73152 , 169.788656, 0. ]]]	[[[3.26481647,0.44341917,1.25954982,0.3402206 ]]]	[[[0.45441523,1.28850497,0. ]]]	[[[0.35550087,1.11998176,0.3402206 ]]]	[1.]
{'B_diff': 1.0, 'I_diff': 0.75, 'T_diff': 0.75, 'N0': 1343.9634572403415, 'h_N': 5.812949188164858, 'r0': 0.9855207296847392, 'a0': 0.001967805835504461, 'h0': 1.1555019241347757, 'alpha0': 0.0002741502214767784, 'eta0': 4.234461231442827, 'delta': 0.05615182113422858, 'n': 1.7730778161848622, 'nu': 1.6888050236052443, 'a_scale': 4.046358781972765, 'id': 1944400}	6	[0,0,0,1,0,0]	[[[ 592.185638 , 292.95615851, 794.638664 , 147.85672317], [ 505.893928 , 315.09350756, 831.843124 , 198.1127449 ], [ 293.926355 , 492.27249402, 790.47061 , 358.702299 ], [1226.83956 , 32.4198072 , 146.2328424 , 11.3227983 ], [ 506.385726 , 314.14432911, 831.411004 , 198.0513319 ], [ 506.241479 , 315.86041007, 831.327696 , 197.8865412 ]]]	[[[292.094905 ,121.806053 ,147.854483 ], [314.30443 ,114.806689 ,157.251997 ], [491.392938 ,107.160692 ,153.764356 ], [ 20.0410552, 84.4322616, 11.3227983], [313.356179 ,114.813085 ,157.244676 ], [315.069973 ,114.878747 ,157.141534 ]]]	[[[0.47227456,2.34853715,0.51020071,0.16120364], [0.50122373,2.07013786,0.44987026,0.10286716], [0.70753347,1.54529789,0.38492927,0.03450278], [0. ,0. ,0. ,0. ], [0.50273723,2.07641728,0.45180621,0.10460554], [0.50177312,2.05375476,0.45122072,0.10422494]]]	[[[2.35246411,1.08470502,0.16120611], [2.07285689,0.95352284,0.12952419], [1.54663291,0.71089103,0.07974212], [0. ,0. ,0. ], [2.07915486,0.95946641,0.13144712], [2.05644019,0.95869829,0.13119058]]]	[[[1.11880835,0.46775691,0.92485482], [1.05396237,0.40755253,0.01175559], [0.83677294,0.34231449,0.00066168], [0. ,0. ,0. ], [1.05595431,0.40933792,0.04050179], [1.05088413,0.40918977,0.02509316]]]	[0.625,0.205,0.115,0.04 ,0.01 ,0.005]
{'B_diff': 1.0, 'I_diff': 0.25, 'T_diff': 0.25, 'N0': 1068.9164344622245, 'h_N': 7.024370973888191, 'r0': 1.7367975298637344, 'a0': 0.0014077745025731245, 'h0': 1.7958971200152165, 'alpha0': 0.00043305019193917634, 'eta0': 4.00309370446902, 'delta': 0.048611755101394975, 'n': 1.637500555038062, 'nu': 1.5388990840479866, 'a_scale': 4.5308531932247025, 'id': 1955200}	1	[0]	[[[ 48.3003189,1887.9360842, 287.319885 , 224.8410456]]]	[[[1848.2394 , 150.506565, 145.702922]]]	[[[2.17267379,0.66532165,0.9515585 ,0.41007982]]]	[[[0.67159428,1.08966476,0.47871853]]]	[[[0.48845986,0.83754464,0.2884142 ]]]	[1.]
{'B_diff': 0.75, 'I_diff': 0.25, 'T_diff': 0.5, 'N0': 1410.5612906950764, 'h_N': 12.380627639821505, 'r0': 1.186792247411109, 'a0': 0.0009958183149204479, 'h0': 0.7926997261757837, 'alpha0': 0.0005350140882348168, 'eta0': 3.381281115295123, 'delta': 0.0495412878194237, 'n': 1.5165009691872022, 'nu': 1.5059630428515782, 'a_scale': 1.8899275305806051, 'id': 1952200}	1	[0]	[[[ 75.4036348,2766.301915 , 224.6672415, 355.619807 ]]]	[[[2654.08542 , 168.794258, 135.578576]]]	[[[1.86537157,0.61621257,1.33197307,0.20516308]]]	[[[0.62158525,1.3882844 ,0.27326619]]]	[[[0.53192361,1.16963805,0.16328535]]]	[1.]
{'B_diff': 0.25, 'I_diff': 1.0, 'T_diff': 0.75, 'N0': 1965.7841732708926, 'h_N': 7.403844961753561, 'r0': 1.7271835804981757, 'a0': 0.0006557120918545704, 'h0': 2.056451291226563, 'alpha0': 0.00026142244420315357, 'eta0': 2.0054174517729133, 'delta': 0.04151109419403653, 'n': 1.3405016312365472, 'nu': 1.6770497673839826, 'a_scale': 1.519419620059933, 'id': 1986800}	1	[0]	[[[ 0.20311496,10075.54694 , 80.1320465 , 77.2326299 ]]]	[[[4886.99379 , 51.1913551, 52.9651545]]]	[[[0.00000033,0.00000033,0.00000033,0.00000033]]]	[[[0.00000033,0.00000033,0.00000033]]]	[[[0.00000033,0.00000033,0.00000033]]]	[1.]
{'B_diff': 1.0, 'I_diff': 1.0, 'T_diff': 0.5, 'N0': 1450.7517001255737, 'h_N': 13.350961465025291, 'r0': 1.6883511722398534, 'a0': 0.0009059775925830099, 'h0': 1.0885935860292153, 'alpha0': 0.0007347685503365658, 'eta0': 4.675928195549562, 'delta': 0.054303281180673055, 'n': 1.909875286069668, 'nu': 1.967128727156981, 'a_scale': 2.2292251563132184, 'id': 1945000}	1	[1]	[[[ 122.540061 ,2731.2135075, 320.502032 , 210.995718 ]]]	[[[2701.71342 , 177.228713, 210.995718]]]	[[[1.67236234,0.73505966,1.18978817,0.47680378]]]	[[[0.73762272,1.46932576,0.47680378]]]	[[[0.55619144,0.96229248,0. ]]]	[1.]
{'B_diff': 0.75, 'I_diff': 0.75, 'T_diff': 0.5, 'N0': 1577.3680058745485, 'h_N': 17.98447196713926, 'r0': 1.6386074954314538, 'a0': 0.0005772119868478919, 'h0': 1.8091037772169072, 'alpha0': 0.0002418454547534026, 'eta0': 3.2823753993318525, 'delta': 0.05337114695180954, 'n': 1.4995927436380567, 'nu': 1.0760193389222945, 'a_scale': 4.273997340179713, 'id': 1966600}	1	[1]	[[[ 608.868676 , 662.0714127,1599.397677 , 0. ]]]	[[[ 48.0452357,762.592928 , 0. ]]]	[[[0.65238725,1.78663366,0.35768321,0. ]]]	[[[0.69038688,0.3485393 ,0. ]]]	[[[1.92499197,0.4548299 ,0. ]]]	[1.]
{'B_diff': 0.25, 'I_diff': 0.25, 'T_diff': 0.75, 'N0': 1935.5004731465763, 'h_N': 17.171459381058632, 'r0': 0.5190518371919759, 'a0': 0.0009084734749675822, 'h0': 2.1593689543357746, 'alpha0': 0.0005785210183517291, 'eta0': 2.676916832363318, 'delta': 0.037745271320344734, 'n': 1.7516507657969727, 'nu': 1.256412523634926, 'a_scale': 2.811755709563773, 'id': 1971600}	1	[0]	[[[ 177.158857 ,6215.073161 , 362.0274728, 199.2682966]]]	[[[5244.22881 , 290.350549, 129.681136]]]	[[[1.89761137,0.6025596 ,1.71042438,0.82357745]]]	[[[0.61891269,1.78194005,0.99060227]]]	[[[0.55169564,1.43978717,0.5195715 ]]]	[1.]
{'B_diff': 0.5, 'I_diff': 0.25, 'T_diff': 0.5, 'N0': 1239.6816264339743, 'h_N': 17.00191842873403, 'r0': 1.8832492936958478, 'a0': 0.0017210416512986658, 'h0': 1.0190260230849117, 'alpha0': 0.000262533545968245, 'eta0': 2.0756600182715803, 'delta': 0.031658463033835134, 'n': 1.241896145422242, 'nu': 1.6294409483115784, 'a_scale': 1.1438202608965742, 'id': 1987400}	1	[1]	[[[ 0.39673366,4434.629841 , 50.1300408 , 231.772958 ]]]	[[[3717.84014 , 32.4467295, 0. ]]]	[[[0.00000033,0.00000033,0.00000033,0.00000033]]]	[[[0.00000033,0.00000033,0. ]]]	[[[0.00000033,0.00000033,0.00000033]]]	[1.]
{'B_diff': 0.5, 'I_diff': 0.25, 'T_diff': 0.25, 'N0': 1942.8372294056865, 'h_N': 16.3196157552069, 'r0': 0.8712279759640708, 'a0': 0.0013339300407960958, 'h0': 1.6604613662987713, 'alpha0': 0.00022853222706495856, 'eta0': 1.4918434510534393, 'delta': 0.05352645284673507, 'n': 1.6098383919561483, 'nu': 1.5723265444628358, 'a_scale': 3.6304626025133393, 'id': 1987200}	1	[0]	[[[ 1.26832956,8759.49196 , 132.7234869 , 127.9039461 ]]]	[[[5432.53122 , 73.5757768, 86.8449582]]]	[[[0.,0.,0.,0.]]]	[[[0.,0.,0.]]]	[[[0.,0.,0.]]]	[1.]
{'B_diff': 0.25, 'I_diff': 1.0, 'T_diff': 0.5, 'N0': 1522.5332345296106, 'h_N': 5.134967244393519, 'r0': 1.6052616392066228, 'a0': 0.0018330795280805262, 'h0': 1.6537146522720914, 'alpha0': 0.0006282025503803756, 'eta0': 5.119572210563929, 'delta': 0.03427654900691178, 'n': 1.2588839945163075, 'nu': 1.1194894097069568, 'a_scale': 1.666923901741499, 'id': 1973800}	1	[0]	[[[ 23.7886514,1869.211118 , 483.479345 , 470.2152132]]]	[[[1182.64825 , 184.506444, 417.683726]]]	[[[3.48403166,0.95123763,0.61345251,0.2874504 ]]]	[[[0.84260449,1.26404962,0.2957617 ]]]	[[[1.31948314,0.79656503,0.58858298]]]	[1.]
{'B_diff': 0.75, 'I_diff': 0.5, 'T_diff': 0.5, 'N0': 1988.4276577915257, 'h_N': 10.556836500031071, 'r0': 1.971118587399321, 'a0': 0.001436908754842082, 'h0': 1.1473118190522018, 'alpha0': 0.00029105792841659756, 'eta0': 3.2871120154312163, 'delta': 0.05700833820823914, 'n': 1.460918762324593, 'nu': 1.391669719932871, 'a_scale': 1.2447471650238682, 'id': 1953000}	1	[1]	[[[ 86.8791415,4286.353145 , 349.8180782, 518.169507 ]]]	[[[4086.04608 , 328.246165, 0. ]]]	[[[2.21784669,0.55066475,1.20563871,0.19765068]]]	[[[0.55635091,1.2302541 ,0. ]]]	[[[0.49077203,0.84413815,0.19765068]]]	[1.]
{'B_diff': 0.5, 'I_diff': 0.5, 'T_diff': 0.5, 'N0': 813.2847737082816, 'h_N': 18.518292226729542, 'r0': 1.1643291685466404, 'a0': 0.0019610258668165724, 'h0': 1.454966522534185, 'alpha0': 0.0002929055671494464, 'eta0': 1.6566183854267673, 'delta': 0.03172839881735417, 'n': 1.2381000332983603, 'nu': 1.7485356058280495, 'a_scale': 4.678454287548979, 'id': 1988200}	2	[0,0]	[[[ 0.65721908,4614.70965706, 59.5808655 , 81.3268584 ], [ 0.77082847,2532.93780842, 59.5808655 , 127.6400236 ]]]	[[[ 0.52914706, 33.22483 , 39.7826462 ], [2532.69504 , 33.22483 , 84.5691904 ]]]	[[[0.00000033,0.00000033,0.00000033,0.00000033], [0.00000033,0.00000033,0.00000033,0.00000033]]]	[[[0.00000033,0.00000033,0.00000033], [0.00000033,0.00000033,0.00000033]]]	[[[0.00000033,0.00000033,0.00000033], [0.00000033,0.00000033,0.00000033]]]	[0.575,0.425]
{'B_diff': 1.0, 'I_diff': 1.0, 'T_diff': 0.25, 'N0': 1946.4391064153347, 'h_N': 15.218737196230535, 'r0': 1.1329931103111257, 'a0': 0.0007750579813800433, 'h0': 1.1259687510264784, 'alpha0': 0.0005359059571714425, 'eta0': 4.016406108434255, 'delta': 0.05465378992771644, 'n': 1.1737214262814892, 'nu': 1.067138906631656, 'a_scale': 4.225722906720165, 'id': 1957600}	1	[1]	[[[ 165.377519,2767.220475,1595.514528, 318.423572]]]	[[[477.663215,563.675088,318.423572]]]	[[[1.37197202,1.0428122 ,0.66387057,0.46664648]]]	[[[1.11593885,0.83551566,0.46664648]]]	[[[1.24384849,0.92619933,0. ]]]	[1.]
{'B_diff': 1.0, 'I_diff': 1.0, 'T_diff': 0.75, 'N0': 1479.761114676469, 'h_N': 6.177092757487071, 'r0': 1.284153482207406, 'a0': 0.0010501848907320428, 'h0': 1.17534813834023, 'alpha0': 0.0008898354661350792, 'eta0': 3.9492577697335025, 'delta': 0.03246756271106712, 'n': 1.915789158748825, 'nu': 1.6850779185867404, 'a_scale': 2.947170257912668, 'id': 1970800}	1	[0]	[[[ 11.9071053 ,3101.14604065, 184.2783959 , 302.8636936 ]]]	[[[3095.85042 , 30.8102739, 213.144997 ]]]	[[[3.71645058,0.54219445,1.44545031,0.52010503]]]	[[[0.54252489,1.41142118,0.62715676]]]	[[[0.38672664,1.50280642,0.29790905]]]	[1.]
{'B_diff': 0.75, 'I_diff': 1.0, 'T_diff': 1.0, 'N0': 622.9794353623944, 'h_N': 13.727222728505513, 'r0': 1.5173506222342696, 'a0': 0.0012323215540862443, 'h0': 1.4348836466647072, 'alpha0': 0.0006999773503271972, 'eta0': 3.50340130256283, 'delta': 0.048794350023710714, 'n': 1.7221349964157828, 'nu': 1.2310410243339227, 'a_scale': 1.0524553725633286, 'id': 1980600}	1	[1]	[[[ 4.02912985,971.440297 , 99.24567651,315.399727 ]]]	[[[696.129395 , 98.2583254, 0. ]]]	[[[3.04482602,0.3571201 ,0.45634016,0.09601251]]]	[[[0.37420518,0.45918687,0. ]]]	[[[0.37027355,0.19830379,0.09601251]]]	[1.]
{'B_diff': 0.5, 'I_diff': 0.75, 'T_diff': 1.0, 'N0': 1695.8458526207983, 'h_N': 17.63442716153668, 'r0': 1.8762751235999504, 'a0': 0.000705273954027917, 'h0': 0.8169160271484144, 'alpha0': 0.0004595189504304376, 'eta0': 4.810955495266331, 'delta': 0.050582019380651655, 'n': 1.4998398233996597, 'nu': 1.4981367756299786, 'a_scale': 1.2517042360486152, 'id': 1951000}	6	[1,0,0,0,1,0]	[[[ 91.2027193 ,3464.97556 , 335.0552807 , 615.578888 ], [ 80.8110277 ,2459.298859 , 383.523614 , 369.6331303 ], [ 80.8018581 ,2454.247869 , 384.191162 , 368.6760199 ], [ 81.1274267 ,2428.269121 , 387.143461 , 365.28360723], [1343.77043 , 46.34369109, 887.946745 , 0. ], [ 81.1173322 ,2431.96611 , 386.673053 , 365.80088707]]]	[[[2785.07295 , 324.783988 , 0. ], [2126.28332 , 254.794615 , 352.372611 ], [2122.66929 , 253.696011 , 353.963596 ], [2102.26989 , 249.610799 , 360.527459 ], [ 39.7198297, 0. , 0. ], [2105.24482 , 250.209834 , 359.546439 ]]]	[[[1.83593535,0.71662425,1.29257216,0.2428322 ], [1.78523693,0.75507586,0.98970761,0.28896996], [1.78472819,0.75521066,0.98701784,0.28868989], [1.7728121 ,0.75645566,0.97394795,0.28614978], [0.00000033,0.00000033,0.00000033,0. ], [1.7734368 ,0.75656128,0.97617102,0.28672917]]]	[[[0.73624086,1.30885353,0. ], [0.77308298,1.17960744,0.29907737], [0.77296446,1.18039731,0.29708011], [0.77339207,1.17573509,0.28850494], [0.00000033,0. ,0. ], [0.77362594,1.17738551,0.28991091]]]	[[[0.65099253,0.91974539,0.2428322 ], [0.66259463,0.71975682,0.11700183], [0.66397887,0.71489293,0.09138423], [0.66922687,0.70306513,0.31116529], [0.00000033,0.00000033,0. ], [0.6687028 ,0.70395913,0.25325245]]]	[0.71 ,0.22 ,0.05 ,0.005,0.01 ,0.005]
{'B_diff': 0.5, 'I_diff': 0.25, 'T_diff': 1.0, 'N0': 762.773761579557, 'h_N': 17.55711342644671, 'r0': 1.9942097806505452, 'a0': 0.0012821053659338678, 'h0': 2.086385749894666, 'alpha0': 0.0007912741435621033, 'eta0': 2.707701580653213, 'delta': 0.041791772010543835, 'n': 1.536441575350321, 'nu': 1.6082839206302748, 'a_scale': 3.4388996568729513, 'id': 1987800}	1	[0]	[[[ 0.433656 ,4055.33341 , 50.1852228, 43.5064673]]]	[[[1206.84397 , 36.7040258, 18.4393878]]]	[[[0.,0.,0.,0.]]]	[[[0.,0.,0.]]]	[[[0.,0.,0.]]]	[1.]
{'B_diff': 1.0, 'I_diff': 1.0, 'T_diff': 1.0, 'N0': 910.7354613507575, 'h_N': 14.598933305606195, 'r0': 1.9626815865836404, 'a0': 0.0014119304826274782, 'h0': 0.6590697759361758, 'alpha0': 0.00028359338431246164, 'eta0': 2.956607766716264, 'delta': 0.03775214318809691, 'n': 1.6958511338726163, 'nu': 1.3411310385091102, 'a_scale': 2.7434039392098484, 'id': 1971000}	1	[0]	[[[ 22.4987882,503.0802383,270.974346 ,406.221343 ]]]	[[[ 23.9550213,142.815787 ,173.205661 ]]]	[[[1.51241665,0.51390096,0.22790072,0.01814466]]]	[[[0.73348999,0.18786722,0.0896788 ]]]	[[[0.57340714,0.64596272,0.07900063]]]	[1.]
{'B_diff': 0.5, 'I_diff': 0.75, 'T_diff': 0.75, 'N0': 995.7176311429419, 'h_N': 5.036124034748225, 'r0': 0.5360517495114439, 'a0': 0.0008428313708596048, 'h0': 0.7354483053991732, 'alpha0': 0.0007052920306467261, 'eta0': 2.895867743502861, 'delta': 0.05101849924186619, 'n': 1.041218024590703, 'nu': 1.0736789544038587, 'a_scale': 2.783720128577489, 'id': 1989200}	2	[1,1]	[[[ 4.29209726, 944.7863052 , 446.663224 , 232.78272 ], [ 3.75280499,1010.76253 , 297.20021088, 251.297822 ]]]	[[[ 924.491315, 290.338462, 232.78272 ], [1010.76253 , 293.955257, 251.297822]]]	[[[0.00000033,0.00000033,0.00000033,0.00000033], [0. ,0. ,0. ,0. ]]]	[[[0.00000033,0.00000033,0.00000033], [0. ,0. ,0. ]]]	[[[0.00000033,0.00000033,0. ], [0. ,0. ,0. ]]]	[0.9,0.1]
{'B_diff': 0.75, 'I_diff': 0.75, 'T_diff': 0.25, 'N0': 1336.6173738668808, 'h_N': 5.718390292722138, 'r0': 1.3262669400694926, 'a0': 0.000711566916920417, 'h0': 0.9201080685291196, 'alpha0': 0.0005471454121629672, 'eta0': 3.212397737725234, 'delta': 0.050541854982654365, 'n': 1.8382113657031323, 'nu': 1.7777208083733596, 'a_scale': 3.499381163883609, 'id': 1966400}	3	[1,0,1]	[[[ 36.346786 ,3203.8631709 , 179.6093025 , 241.612678 ], [ 0.26487876,8710.497878 , 63.875771 , 87.4126192 ], [ 0.30937624,7565.691871 , 115.8852757 , 146.568886 ]]]	[[[3156.62919 , 83.4707764, 241.612678 ], [ 368.305228 , 29.6322301, 69.3661755], [ 423.324631 , 45.7182154, 146.568886 ]]]	[[[2.52132656,0.48245908,1.4511982 ,0.37684289], [0. ,0. ,0. ,0. ], [0.14668865,0.12217813,0.94020374,0.54088709]]]	[[[0.48396506,1.73770326,0.37684289], [0. ,0. ,0. ], [0.22778619,0.94475293,0.54088709]]]	[[[0.38733184,1.23397552,0. ], [0. ,0. ,0. ], [0.11627336,0.95239699,0. ]]]	[0.795,0.2 ,0.005]
{'B_diff': 0.25, 'I_diff': 0.5, 'T_diff': 1.0, 'N0': 2164.0623586552992, 'h_N': 14.969367535218092, 'r0': 1.2609714954068725, 'a0': 0.0009919455461469633, 'h0': 1.8571408411484398, 'alpha0': 0.00046007782825079307, 'eta0': 3.461772324637173, 'delta': 0.053501312026557266, 'n': 1.9865043892294971, 'nu': 1.830600793175602, 'a_scale': 2.0298710677522864, 'id': 1985400}	2	[0,0]	[[[ 0.70668185,11623.71163 , 66.9785973 , 51.4169932 ], [ 167.750762 , 7365.10456 , 521.071261 , 127.74666389]]]	[[[5517.26266 , 41.3306031, 25.3073886], [6412.90403 , 258.305031 , 124.031844 ]]]	[[[0. ,0. ,0. ,0. ], [2.18125779,0.55438758,1.5190056 ,0.93220244]]]	[[[0. ,0. ,0. ], [0.56869067,1.67888753,0.95182271]]]	[[[0. ,0. ,0. ], [0.507582 ,1.38566995,0.28813279]]]	[0.725,0.275]
{'B_diff': 0.5, 'I_diff': 1.0, 'T_diff': 0.25, 'N0': 1832.4022723455016, 'h_N': 13.129573503609173, 'r0': 0.7817506680350463, 'a0': 0.0015980524083552459, 'h0': 1.612423327380137, 'alpha0': 0.0008515436096773756, 'eta0': 3.4307716730868947, 'delta': 0.03221656180576369, 'n': 1.005699907313045, 'nu': 1.4077526380635708, 'a_scale': 4.0746748086138815, 'id': 1989600}	3	[1,1,1]	[[[ 1832.40166 , 0. , 0. , 0. ], [ 0.61599477,12032.1536 , 69.0487273 , 66.3748865 ], [ 0.65934923, 7216.75463 , 69.0487043 , 118.56098142]]]	[[[ 0. , 0. , 0. ], [ 0. , 33.870621 , 34.5098917], [7216.75463 , 33.8706097, 116.867337 ]]]	[[[0.00000033,0. ,0. ,0. ], [0. ,0. ,0. ,0. ], [0.00000033,0.00000033,0.00000033,0.00000033]]]	[[[0. ,0. ,0. ], [0. ,0. ,0. ], [0.00000033,0.00000033,0.00000033]]]	[[[0. ,0. ,0. ], [0. ,0. ,0. ], [0. ,0.00000033,0.00000033]]]	[0.39,0.2 ,0.41]
{'B_diff': 0.75, 'I_diff': 0.5, 'T_diff': 0.75, 'N0': 1990.641239703375, 'h_N': 8.764089869477328, 'r0': 1.3604005291355292, 'a0': 0.001243418955307208, 'h0': 2.211871736518045, 'alpha0': 0.0007255790657401229, 'eta0': 1.5110224857736476, 'delta': 0.04972041406842374, 'n': 1.7089954267110086, 'nu': 1.2313207110356035, 'a_scale': 4.029588737469442, 'id': 1978800}	10	[0,0,0,0,0,0,0,0,0,0]	[[[ 9.6150804 ,5842.3740695 , 292.637894 , 260.745846 ], [ 5.22468079,5639.0409947 , 292.716004 , 267.090864 ], [ 10.074663 ,5834.0767355 , 294.613944 , 261.13295 ], [ 7.84765396,5864.36592 , 286.429189 , 259.583524 ], [ 8.84128658,5842.0684048 , 290.437529 , 261.408049 ], [ 7.75378846,5861.1178965 , 286.517803 , 259.715822 ], [ 8.7576764 ,5840.7472989 , 290.711369 , 261.27997 ], [ 10.3596204 ,5818.9465503 , 297.152682 , 262.163049 ], [ 9.96719419,5845.7785767 , 292.63172 , 260.342065 ], [ 6.88784628,5881.4457406 , 282.616642 , 258.187331 ]]]	[[[5784.27031 , 118.557701, 119.738869], [5575.49668 , 153.968005, 156.322041], [5779.96267 , 118.279857, 119.625584], [5798.03655 , 119.254636, 120.910042], [5786.16199 , 118.78817 , 120.596219], [5796.34153 , 119.251138, 121.386143], [5784.43592 , 119.056225, 120.844312], [5770.57006 , 118.068383, 119.762483], [5787.09635 , 118.223095, 119.39625 ], [5806.93477 , 119.5196 , 121.565906]]]	[[[6.12751636,0.28140711,1.20903765,0.59702034], [7.86014565,0.36783368,1.3023558 ,0.71510483], [5.54057432,0.27557184,1.16490927,0.58978352], [7.23386802,0.27780873,1.21842662,0.59323095], [6.46442108,0.27892467,1.20398734,0.58669268], [7.287441 ,0.27338387,1.19571396,0.58688846], [6.20829411,0.27274584,1.16365977,0.58387007], [5.15979771,0.27259084,1.13126938,0.57846505], [5.71125631,0.27827308,1.19070666,0.59296889], [8.6220981 ,0.27673214,1.24248812,0.59547366]]]	[[[0.28223193,1.04392865,0.60214614], [0.36967996,1.54941699,0.9157253 ], [0.27581387,1.04782626,0.60430624], [0.27896104,1.04355005,0.60016027], [0.27954443,1.04369691,0.60096822], [0.27397027,1.03737917,0.59362545], [0.27279111,1.04597681,0.60226703], [0.2722165 ,1.06119187,0.61192129], [0.27893492,1.05433666,0.60921466], [0.27807935,1.02521978,0.58622094]]]	[[[0.83416854,1.94178802,1.00138678], [0.76466015,1.66916015,0.83463583], [1.05209431,1.84986062,0.98498552], [0.77233979,1.98962207,1.0027535 ], [0.94415313,1.9425024 ,0.98168064], [0.96740536,1.94459332,0.99687295], [1.13719063,1.87382978,0.98123338], [1.38530254,1.77961685,0.95910759], [0.93805351,1.89810453,0.98662351], [0.75694032,2.05304953,1.02316636]]]	[0.405,0.155,0.15 ,0.15 ,0.1 ,0.01 ,0.01 ,0.005,0.01 ,0.005]
{'B_diff': 0.25, 'I_diff': 0.5, 'T_diff': 0.25, 'N0': 1222.6341027685953, 'h_N': 11.931943408307443, 'r0': 1.5292760090540072, 'a0': 0.000986382835842234, 'h0': 1.580254714967312, 'alpha0': 0.0003427831699691576, 'eta0': 3.254895415950876, 'delta': 0.05363784732694503, 'n': 1.4441022213514716, 'nu': 1.6786912134385086, 'a_scale': 3.7963974294151934, 'id': 1972000}	1	[0]	[[[ 43.2208472,3823.437574 , 299.526404 , 158.4606521]]]	[[[3499.10876 , 141.495349, 139.422592]]]	[[[2.61881026,0.48650772,1.27843816,0.55329887]]]	[[[0.49251291,1.4747816 ,0.58641872]]]	[[[0.43170798,1.12314937,0.31507516]]]	[1.]
{'B_diff': 0.5, 'I_diff': 1.0, 'T_diff': 1.0, 'N0': 1123.314573005735, 'h_N': 10.72950443353632, 'r0': 1.206898216504941, 'a0': 0.001512702902855869, 'h0': 1.0535235563872005, 'alpha0': 0.00040753118651441924, 'eta0': 2.7716849640805483, 'delta': 0.030596090826051678, 'n': 1.764709520651531, 'nu': 1.5922597090976673, 'a_scale': 2.260909653226077, 'id': 1990200}	1	[0]	[[[ 0.45422719,4384.75545 , 73.5195062 , 195.6994394 ]]]	[[[1104.75216 , 43.4358945, 124.819188 ]]]	[[[0.00000033,0.00000033,0.00000033,0.00000033]]]	[[[0.00000033,0.00000033,0.00000033]]]	[[[0.00000033,0.00000033,0.00000033]]]	[1.]
{'B_diff': 1.0, 'I_diff': 0.5, 'T_diff': 0.25, 'N0': 1071.0309070558098, 'h_N': 11.652360791293848, 'r0': 1.8345435245951216, 'a0': 0.0011061972476580394, 'h0': 2.200996454859312, 'alpha0': 0.0008601279548895993, 'eta0': 2.9562556754954485, 'delta': 0.05128907680411034, 'n': 1.539096612101245, 'nu': 1.439266815315178, 'a_scale': 2.145442340040038, 'id': 1981600}	2	[1,1]	[[[ 0.66960462,4230.07868 , 188.1160338 , 110.052343 ], [ 20.7886364 ,2693.7601161 , 215.9175974 , 128.745047 ]]]	[[[1744.43722 , 183.066673, 110.052343], [2611.19102 , 128.904552, 128.745047]]]	[[[0.77610524,0.33091907,1.47311621,1.00258437], [3.07268407,0.46127959,1.34095965,0.69323337]]]	[[[0.47301999,1.49238945,1.00258437], [0.46658659,1.51352038,0.69323337]]]	[[[0.23881574,0.89724849,0. ], [0.322174 ,1.1166568 ,0. ]]]	[0.915,0.085]
{'B_diff': 1.0, 'I_diff': 1.0, 'T_diff': 0.25, 'N0': 944.677625083456, 'h_N': 14.434292976454445, 'r0': 1.0929035390255515, 'a0': 0.001119393187667315, 'h0': 0.770561131707034, 'alpha0': 0.0005141205528511999, 'eta0': 4.57269835035902, 'delta': 0.04452447506825832, 'n': 1.3725244081152752, 'nu': 1.134507613600777, 'a_scale': 3.4590779121893265, 'id': 1970400}	1	[1]	[[[ 91.7340227,303.509839 ,532.246096 ,282.956633 ]]]	[[[117.504764,227.831041,282.956633]]]	[[[0.68525347,0.79672183,0.24286912,0.04374325]]]	[[[0.44922182,0.29601371,0.04374325]]]	[[[1.4524975 ,0.53639708,0. ]]]	[1.]
{'B_diff': 0.5, 'I_diff': 1.0, 'T_diff': 0.5, 'N0': 1603.750047690551, 'h_N': 15.942136482084821, 'r0': 0.7587952405138658, 'a0': 0.0007683594787658481, 'h0': 0.9025925388052228, 'alpha0': 0.0007612610526899606, 'eta0': 4.164230923299792, 'delta': 0.046067208504262706, 'n': 1.038925470036936, 'nu': 1.5831071237584897, 'a_scale': 1.422077317290065, 'id': 1977000}	4	[1,1,1,1]	[[[ 15.3387882,5280.99122 , 287.3474974, 225.934547 ], [ 18.5221173,4328.61784 , 249.6557746, 230.099967 ], [1603.74951 , 0. , 0. , 0. ], [ 111.355799 ,6223.15185 , 404.379751 , 173.953047 ]]]	[[[2456.23622 , 226.776047, 225.934547], [4328.61784 , 198.820678, 230.099967], [ 0. , 0. , 0. ], [ 0. , 291.011404, 173.953047]]]	[[[2.47718896,0.46995751,1.60053494,0.68635946], [2.52095334,0.47372416,1.58827509,0.58300386], [0.00000033,0. ,0. ,0. ], [2.01116329,0.59309869,1.62491589,0.73268656]]]	[[[0.53937696,1.69768183,0.68635946], [0.47372416,1.6877728 ,0.58300386], [0. ,0. ,0. ], [0. ,1.72276852,0.73268656]]]	[[[0.41169996,1.41743743,0. ], [0. ,1.27306769,0. ], [0. ,0. ,0. ], [0.59309869,1.4651712 ,0. ]]]	[0.9 ,0.075,0.015,0.01 ]
{'B_diff': 1.0, 'I_diff': 0.75, 'T_diff': 0.25, 'N0': 1375.491200362367, 'h_N': 11.342435516969585, 'r0': 1.3169718932177596, 'a0': 0.0016295608818521021, 'h0': 1.9175817801795096, 'alpha0': 0.00040281509238672484, 'eta0': 5.028470522901932, 'delta': 0.051350350734530016, 'n': 1.8080062975139777, 'nu': 1.8756842280549857, 'a_scale': 3.5617892299174114, 'id': 1969600}	2	[1,1]	[[[ 145.289674 ,2846.6793322, 359.832772 , 155.09444 ], [ 81.0510635,4507.50706 , 373.4594788, 118.178371 ]]]	[[[2832.19485 , 191.575245, 155.09444 ], [1982.31817 , 354.568402, 118.178371]]]	[[[1.73423835,0.70823739,1.07921886,0.4919179 ], [2.26647321,0.55108848,1.41331325,0.59343928]]]	[[[0.70934744,1.3179589 ,0.4919179 ], [0.69793673,1.46268116,0.59343928]]]	[[[0.56846631,0.89914487,0. ], [0.49579925,0.77632083,0. ]]]	[0.355,0.645]
{'B_diff': 0.25, 'I_diff': 0.75, 'T_diff': 0.75, 'N0': 876.0883156225202, 'h_N': 7.411355567417209, 'r0': 1.293215053002325, 'a0': 0.0015008636372409565, 'h0': 1.9000898986453365, 'alpha0': 0.00040081009747427017, 'eta0': 4.391247166827062, 'delta': 0.04711826203059639, 'n': 1.4485580872593402, 'nu': 1.6177918989165783, 'a_scale': 1.6207283969394428, 'id': 1973200}	1	[0]	[[[ 38.0336278,2370.608311 , 245.535118 , 124.2916549]]]	[[[1973.44076 , 130.594902 , 98.8954533]]]	[[[2.34952603,0.53143381,0.9989191 ,0.39921148]]]	[[[0.5471333 ,1.24987389,0.47747552]]]	[[[0.48337833,0.73866713,0.09731629]]]	[1.]
{'B_diff': 0.75, 'I_diff': 0.5, 'T_diff': 0.25, 'N0': 2165.850912750753, 'h_N': 14.792255947340873, 'r0': 1.1068129731180671, 'a0': 0.0009257256319136853, 'h0': 1.1841469940583544, 'alpha0': 0.0004637453076032857, 'eta0': 2.283679336156225, 'delta': 0.03754943298803594, 'n': 1.4236288254204534, 'nu': 1.634127799338116, 'a_scale': 2.4739232440085113, 'id': 1991200}	2	[0,0]	[[[ 0.61052764, 7861.47259 , 56.3714891 , 165.6192401 ], [ 0.57254885,13504.53498 , 56.3714703 , 94.1771657 ]]]	[[[7522.37408 , 31.6835158, 115.860243 ], [2228.10578 , 31.6835052, 73.6816443]]]	[[[0. ,0. ,0. ,0. ], [0.00000033,0.00000033,0.00000033,0.00000033]]]	[[[0. ,0. ,0. ], [0.00000033,0.00000033,0.00000033]]]	[[[0. ,0. ,0. ], [0.00000033,0.00000033,0.00000033]]]	[0.72,0.28]
{'B_diff': 0.75, 'I_diff': 1.0, 'T_diff': 0.5, 'N0': 1700.594847198529, 'h_N': 6.31776145973468, 'r0': 1.461381883514825, 'a0': 0.0019808021534308494, 'h0': 2.054491736247869, 'alpha0': 0.00027604679742107677, 'eta0': 3.8535594773472925, 'delta': 0.05931433312010304, 'n': 1.5483127772653478, 'nu': 1.5666606737162212, 'a_scale': 2.139108144672024, 'id': 1967400}	1	[1]	[[[ 105.256513 ,3647.0808031, 550.93481 , 220.180973 ]]]	[[[3631.35809 , 186.528964, 220.180973]]]	[[[2.17170535,0.56659575,0.75281879,0.24815688]]]	[[[0.56736557,1.11381497,0.24815688]]]	[[[0.47221131,0.57820042,0. ]]]	[1.]
{'B_diff': 0.75, 'I_diff': 0.5, 'T_diff': 0.75, 'N0': 849.9618829210692, 'h_N': 10.8777017808011, 'r0': 1.0642401383188818, 'a0': 0.00138718863927838, 'h0': 1.4431958267456624, 'alpha0': 0.00024055097635933918, 'eta0': 4.5880162905839, 'delta': 0.04305483246257624, 'n': 1.3184153226801416, 'nu': 1.4646035974929765, 'a_scale': 3.0670269806803097, 'id': 1991600}	1	[0]	[[[ 4.05825852,525.81054042,269.62019 ,292.2895124 ]]]	[[[520.749407,138.301949,221.891612]]]	[[[0.00000033,0.00000033,0.00000033,0.00000033]]]	[[[0.00000033,0.00000033,0.00000033]]]	[[[0.00000033,0.00000033,0.00000033]]]	[1.]
{'B_diff': 0.75, 'I_diff': 0.5, 'T_diff': 0.5, 'N0': 1952.2577608070944, 'h_N': 10.63301452633595, 'r0': 0.5998771197045829, 'a0': 0.0006826167514295551, 'h0': 2.2196885837765654, 'alpha0': 0.0007302830884510394, 'eta0': 4.696541686364116, 'delta': 0.05089874506509562, 'n': 1.8985377459649864, 'nu': 1.0394267193772437, 'a_scale': 3.394394303990632, 'id': 1991400}	2	[1,1]	[[[1859.88399 , 42.2188124, 149.440728 , 0. ], [ 750.397645 ,2249.264511 , 899.57793 , 103.498178 ]]]	[[[ 22.136627 , 88.3833662, 0. ], [982.220891 ,899.57793 ,103.498178 ]]]	[[[0.00000033,0.00000033,0.00000033,0. ], [0.83726323,1.41697953,0.91354109,0.26864888]]]	[[[0.00000033,0.00000033,0. ], [1.70328094,0.91354109,0.26864888]]]	[[[0.00000033,0.00000033,0. ], [1.29184635,0. ,0. ]]]	[0.985,0.015]
{'B_diff': 0.5, 'I_diff': 0.5, 'T_diff': 0.75, 'N0': 821.1566504294344, 'h_N': 7.013424155433556, 'r0': 1.0441704663409248, 'a0': 0.001071755012992386, 'h0': 0.8838396411691973, 'alpha0': 0.0005356578995352053, 'eta0': 4.44488652067937, 'delta': 0.04222066651198006, 'n': 1.6960159328989364, 'nu': 1.3055828839005459, 'a_scale': 2.8062116684192135, 'id': 1950000}	2	[0,0]	[[[116.471685 ,266.4788142 ,269.775912 ,271.6130245 ], [633.43233 , 40.9011544 ,239.554242 , 25.07599305]]]	[[[225.992667 ,152.578374 ,174.162183 ], [ 24.7422084,129.296803 , 17.5419222]]]	[[[0.69893245,1.31501938,0.47432015,0.0420394 ], [0. ,0. ,0. ,0. ]]]	[[[1.38880216,0.60956155,0.05856524], [0. ,0. ,0. ]]]	[[[0.92725117,0.30387705,0.01261717], [0. ,0. ,0. ]]]	[0.81,0.19]
{'B_diff': 0.75, 'I_diff': 0.75, 'T_diff': 0.5, 'N0': 1021.380016144105, 'h_N': 8.897211835023466, 'r0': 0.9027528032657446, 'a0': 0.0005820750340503964, 'h0': 0.808778023851445, 'alpha0': 0.0006662939471407319, 'eta0': 2.293326219375143, 'delta': 0.05920213830957011, 'n': 1.0306874354546962, 'nu': 1.4664832368641791, 'a_scale': 4.648893596222914, 'id': 1992200}	3	[1,1,1]	[[[ 0.83643809,3359.62519 , 91.6870552 , 91.2585736 ], [ 0.6244246 ,7877.060327 , 0. , 0. ], [ 0.83120472,3255.33538 , 67.3772611 , 93.6437862 ]]]	[[[3098.66019 , 67.0761192, 91.2585736], [ 160.740497 , 0. , 0. ], [3255.33538 , 67.3772611, 93.6437862]]]	[[[0. ,0. ,0. ,0. ], [0.00000033,0.00000033,0. ,0. ], [0. ,0. ,0. ,0. ]]]	[[[0. ,0. ,0. ], [0.00000033,0. ,0. ], [0. ,0. ,0. ]]]	[[[0. ,0. ,0. ], [0.00000033,0. ,0. ], [0. ,0. ,0. ]]]	[0.39 ,0.605,0.005]
{'B_diff': 0.25, 'I_diff': 0.75, 'T_diff': 0.25, 'N0': 1528.1711913893535, 'h_N': 15.644007505279639, 'r0': 1.5644153207289766, 'a0': 0.0018855368330248578, 'h0': 1.6550728469137466, 'alpha0': 0.0003865284773050128, 'eta0': 4.939914523631801, 'delta': 0.04119785123066405, 'n': 1.9525956799363116, 'nu': 1.6109654368659014, 'a_scale': 1.5461801044468153, 'id': 1972800}	1	[1]	[[[ 112.998691 ,4790.231 , 324.0993642, 164.929424 ]]]	[[[3740.64454 , 268.659019, 164.929424]]]	[[[2.04982817,0.58505651,1.55853766,0.53243506]]]	[[[0.59942503,1.65077583,0.53243506]]]	[[[0.55831816,1.15890941,0. ]]]	[1.]
{'B_diff': 1.0, 'I_diff': 0.5, 'T_diff': 0.5, 'N0': 1987.852329466442, 'h_N': 10.687350413992778, 'r0': 1.5716346557419196, 'a0': 0.0005685792652725501, 'h0': 2.105592422487697, 'alpha0': 0.00034119704220018416, 'eta0': 4.842369636927029, 'delta': 0.05831072765008791, 'n': 1.4395914135444785, 'nu': 1.2518076987561453, 'a_scale': 1.1499081911728453, 'id': 1956200}	2	[1,1]	[[[ 214.924533 ,2840.022578 , 785.5640114 , 411.164288 ], [1497.73509 , 72.89654621,1112.10747 , 0. ]]]	[[[2731.74699 , 759.428799 , 0. ], [ 67.2649431, 0. , 0. ]]]	[[[1.4846433 ,0.9023845 ,0.7634763 ,0.40635029], [0. ,0. ,0. ,0. ]]]	[[[0.91062409,0.77224221,0. ], [0. ,0. ,0. ]]]	[[[0.74263071,0.56647724,0.40635029], [0. ,0. ,0. ]]]	[0.99,0.01]
{'B_diff': 1.0, 'I_diff': 0.25, 'T_diff': 0.25, 'N0': 1308.2024207336158, 'h_N': 6.28863069741495, 'r0': 1.8457009253549699, 'a0': 0.0009171546687649532, 'h0': 0.6952441911514391, 'alpha0': 0.0002783516106588479, 'eta0': 1.4410835739295915, 'delta': 0.04851562949642016, 'n': 1.7001589964528778, 'nu': 1.5960270044241844, 'a_scale': 4.62955975362669, 'id': 1993600}	1	[0]	[[[ 0.41652938,2286.650493 , 104.3497246 , 419.691161 ]]]	[[[1965.25703 , 57.1315916, 259.787602 ]]]	[[[0.00000033,0.00000033,0.00000033,0.00000033]]]	[[[0.00000033,0.00000033,0.00000033]]]	[[[0.00000033,0.00000033,0.00000033]]]	[1.]
{'B_diff': 1.0, 'I_diff': 1.0, 'T_diff': 0.5, 'N0': 2088.256018889304, 'h_N': 7.895260823442067, 'r0': 1.037553104428769, 'a0': 0.0015817234774915952, 'h0': 0.6296375875166018, 'alpha0': 0.00040387439702414466, 'eta0': 4.193885813947032, 'delta': 0.0551319112966793, 'n': 1.7503886489824882, 'nu': 1.2836842118865766, 'a_scale': 4.374650649308155, 'id': 1957800}	2	[1,1]	[[[1968.35618 , 31.3082572 , 183.3719446 , 0. ], [ 517.055928 , 444.62152248, 780.814066 , 504.329822 ]]]	[[[ 18.8156022,110.142541 , 0. ], [443.36621 ,374.692729 ,504.329822 ]]]	[[[0.00000033,0.00000033,0.00000033,0. ], [0.56154092,1.88631275,0.61700634,0.10107622]]]	[[[0.00000033,0.00000033,0. ], [1.89056647,1.05156362,0.10107622]]]	[[[0.00000033,0.00000033,0. ], [0.40860576,0.23922727,0. ]]]	[0.52,0.48]
{'B_diff': 0.5, 'I_diff': 1.0, 'T_diff': 0.75, 'N0': 1861.0635039820793, 'h_N': 9.592443406611265, 'r0': 1.948627069745371, 'a0': 0.0018567729890033148, 'h0': 1.714746440631002, 'alpha0': 0.0005885971362190539, 'eta0': 4.098743279534952, 'delta': 0.03883474747655744, 'n': 1.6793007261395663, 'nu': 1.0957856546753737, 'a_scale': 4.373314423507468, 'id': 1990000}	2	[1,0]	[[[1609.05351 , 26.7944686, 426.782155 , 0. ], [ 479.174435 ,2272.597072 , 940.15961 , 311.084771 ]]]	[[[ 16.5216836,217.402845 , 0. ], [231.739972 ,348.281259 ,187.949586 ]]]	[[[0.00000033,0.00000033,0.00000033,0. ], [1.08635954,1.1910822 ,0.65765613,0.28651219]]]	[[[0.00000033,0.00000033,0. ], [1.89521592,1.30396704,0.55082344]]]	[[[0.00000033,0.00000033,0. ], [1.2371452 ,0.912164 ,0.23446126]]]	[0.86,0.14]
{'B_diff': 0.75, 'I_diff': 1.0, 'T_diff': 0.5, 'N0': 2150.2684525659115, 'h_N': 10.448735509732671, 'r0': 1.6821133206211036, 'a0': 0.0020560710398482215, 'h0': 2.0099305700845935, 'alpha0': 0.0006712078582782393, 'eta0': 2.6571939728226326, 'delta': 0.03560067694374511, 'n': 1.7635945342018777, 'nu': 1.792181290925826, 'a_scale': 2.2728463028162316, 'id': 1993000}	1	[0]	[[[ 0.23530731,14560.27366 , 37.7697716 , 33.46368391]]]	[[[1878.73336 , 20.5884347, 25.5500414]]]	[[[0.00000033,0.00000033,0.00000033,0.00000033]]]	[[[0.00000033,0.00000033,0.00000033]]]	[[[0.00000033,0.00000033,0.00000033]]]	[1.]
{'B_diff': 0.75, 'I_diff': 1.0, 'T_diff': 1.0, 'N0': 579.3090128015698, 'h_N': 18.752628907368173, 'r0': 1.3100661464965835, 'a0': 0.001237518379523754, 'h0': 0.8389765890450583, 'alpha0': 0.0006647322472257644, 'eta0': 2.4811558039923813, 'delta': 0.03713568873813404, 'n': 1.1219218976722134, 'nu': 1.709764640841125, 'a_scale': 3.839537050251312, 'id': 1993400}	3	[1,0,0]	[[[ 0.89809918,1492.73784955, 40.8048412 , 79.8738773 ], [ 0.64259867,3890.10084456, 50.5040377 , 47.64749787], [ 0.64242389,3891.06846405, 50.4502481 , 47.54679844]]]	[[[1488.83515 , 28.7469847 , 79.8738773 ], [ 0.00003456, 28.7250174 , 1.46967617], [ 0.00003405, 28.7249566 , 1.47261024]]]	[[[0. ,0. ,0. ,0. ], [0.00427004,0.00413325,0.0410751 ,0.03399468], [0.00323944,0.00313571,0.03125995,0.02585175]]]	[[[0. ,0. ,0. ], [0.017104 ,0.0052326 ,0.00711264], [0.0097933 ,0.00396972,0.005257 ]]]	[[[0. ,0. ,0. ], [0.00413325,0.08858641,0.03487446], [0.00313571,0.06751905,0.02652252]]]	[0.945,0.05 ,0.005]
{'B_diff': 0.5, 'I_diff': 0.5, 'T_diff': 1.0, 'N0': 1404.9623201060087, 'h_N': 17.750448681920126, 'r0': 1.0253498331964395, 'a0': 0.0015474409832272207, 'h0': 1.0087206520139724, 'alpha0': 0.0007790843812002698, 'eta0': 2.7417484660900824, 'delta': 0.03539948981399254, 'n': 1.6436147388358084, 'nu': 1.0267232751097555, 'a_scale': 2.4141049049568863, 'id': 1988600}	3	[1,1,0]	[[[1266.72819 , 26.0524283 , 234.659544 , 1.64461373], [ 86.0236496 ,1529.999467 , 270.280951 , 369.40535 ], [ 204.345612 , 847.625876 , 363.880129 , 418.627155 ]]]	[[[ 15.1361577,134.432037 , 0. ], [446.012057 ,270.280951 ,369.40535 ], [510.185039 ,259.414374 ,281.537312 ]]]	[[[0. ,0. ,0. ,0. ], [1.37377476,0.78064782,0.77747413,0.15494038], [0.91023489,1.27559541,0.73494055,0.1188529 ]]]	[[[0. ,0. ,0. ], [0.93990223,0.77747413,0.15494038], [1.45172924,0.84218792,0.1960849 ]]]	[[[0. ,0. ,0. ], [0.74554371,0. ,0. ], [1.54222273,1.07697635,0.28444178]]]	[0.895,0.075,0.03 ]
{'B_diff': 1.0, 'I_diff': 0.25, 'T_diff': 0.5, 'N0': 962.287521384532, 'h_N': 19.461570029963088, 'r0': 0.5126631473158627, 'a0': 0.0010397930253880265, 'h0': 1.4345910570386295, 'alpha0': 0.0006906585834504399, 'eta0': 2.087101305232518, 'delta': 0.03075497242770737, 'n': 1.4931713541609883, 'nu': 1.8383180092335076, 'a_scale': 2.3779698585105677, 'id': 1993800}	1	[0]	[[[ 1.47106873,3553.822927 , 25.98048976, 77.8352564 ]]]	[[[2781.10451 , 16.9126272, 36.228111 ]]]	[[[0.,0.,0.,0.]]]	[[[0.,0.,0.]]]	[[[0.,0.,0.]]]	[1.]
{'B_diff': 1.0, 'I_diff': 0.25, 'T_diff': 0.25, 'N0': 1413.4801089977586, 'h_N': 14.750756757271889, 'r0': 1.5932058562525813, 'a0': 0.0010651603330525394, 'h0': 1.612986952771148, 'alpha0': 0.000546260275036379, 'eta0': 4.275718074213893, 'delta': 0.03535385137893837, 'n': 1.409910608992035, 'nu': 1.208125563466294, 'a_scale': 1.2826588310517568, 'id': 1968000}	1	[0]	[[[ 41.9881199 ,2420.1302896 , 272.5484798 , 411.08424374]]]	[[[2335.50034 , 256.045597 , 2.30418674]]]	[[[2.25465894,0.6818502 ,1.16822093,0.34198834]]]	[[[0.6877906 ,1.18149688,0.48846131]]]	[[[0.54483502,0.97748873,0.34249062]]]	[1.]
{'B_diff': 0.25, 'I_diff': 0.75, 'T_diff': 1.0, 'N0': 817.9699181702213, 'h_N': 14.307387072609167, 'r0': 1.7409160615884327, 'a0': 0.0007683425840885058, 'h0': 1.9137461436188952, 'alpha0': 0.0008810980723857326, 'eta0': 3.775792875585265, 'delta': 0.05426023026324273, 'n': 1.3763109085915288, 'nu': 1.2814700057350785, 'a_scale': 3.1189475947667717, 'id': 1973400}	1	[0]	[[[ 57.7395906, 654.342178 ,1033.046522 , 125.8464912]]]	[[[345.702301 ,133.527009 , 48.5816041]]]	[[[0.99944153,1.49759157,0.47188034,0.74418967]]]	[[[1.20211857,0.73484818,0.70304502]]]	[[[2.19556653,0.55728199,1.0119829 ]]]	[1.]
{'B_diff': 0.75, 'I_diff': 0.5, 'T_diff': 0.75, 'N0': 2035.3421904559223, 'h_N': 6.875982070854402, 'r0': 0.5607247130540148, 'a0': 0.0008218118058140186, 'h0': 1.0934988106556958, 'alpha0': 0.00031323098364257327, 'eta0': 4.234402901830853, 'delta': 0.059648698852425935, 'n': 1.1097041207069802, 'nu': 1.2251896417433557, 'a_scale': 3.6891884761137224, 'id': 1966000}	1	[1]	[[[ 896.06094 ,1430.210792 ,1436.255421 , 41.6623538]]]	[[[623.510692 ,775.870993 , 41.6623538]]]	[[[0.66407752,1.75529622,0.64849953,0.19247639]]]	[[[2.655433 ,0.87498336,0.19247639]]]	[[[2.63316976,1.02116771,0. ]]]	[1.]
{'B_diff': 1.0, 'I_diff': 0.25, 'T_diff': 0.75, 'N0': 912.2553926691189, 'h_N': 14.387744192319882, 'r0': 0.7440403379149785, 'a0': 0.0013536476101283603, 'h0': 0.6976734852450054, 'alpha0': 0.0006343610363984805, 'eta0': 3.3459337968115155, 'delta': 0.053932250662006624, 'n': 1.794431010272608, 'nu': 1.5069428099680546, 'a_scale': 4.581336125230869, 'id': 1942800}	2	[0,1]	[[[169.366384 ,659.0579271 ,204.4798994 ,264.119489 ], [823.760712 , 31.8144556 ,109.9657519 , 9.45669917]]]	[[[635.70457 ,131.703791 ,145.774215 ], [ 19.302327 , 73.76841 , 9.45669917]]]	[[[0.82323861,1.30286277,0.95251151,0.11072319], [0.00000033,0.00000033,0.00000033,0.00000033]]]	[[[1.31892294,1.03361184,0.15006303], [0.00000033,0.00000033,0.00000033]]]	[[[0.94030438,0.81515794,0.06264135], [0.00000033,0.00000033,0. ]]]	[0.905,0.095]
{'B_diff': 0.75, 'I_diff': 0.25, 'T_diff': 0.25, 'N0': 1247.0928545853653, 'h_N': 5.859497329039226, 'r0': 1.5712390039371982, 'a0': 0.0010852217289508445, 'h0': 1.675397846488904, 'alpha0': 0.0003198900088090446, 'eta0': 2.9028963535405516, 'delta': 0.038871892707547664, 'n': 1.5445246658785456, 'nu': 1.4245606478365014, 'a_scale': 4.378119626908993, 'id': 1977600}	1	[0]	[[[ 1.53521533,2556.68132 , 194.5816689 , 325.227685 ]]]	[[[2401.18118 , 106.539869, 206.491529]]]	[[[2.96643073,0.48355447,0.95964681,0.37672352]]]	[[[0.49647214,1.04362578,0.43044956]]]	[[[0.29893721,0.86327074,0.28460321]]]	[1.]
{'B_diff': 1.0, 'I_diff': 1.0, 'T_diff': 1.0, 'N0': 967.5553725288929, 'h_N': 15.236453520923753, 'r0': 1.6661195553474137, 'a0': 0.0008583415505388956, 'h0': 1.327372497436668, 'alpha0': 0.0008364342065318968, 'eta0': 5.018140608714991, 'delta': 0.04832305901227395, 'n': 1.2961908471738013, 'nu': 1.2467294216516316, 'a_scale': 2.588312355501428, 'id': 1983800}	1	[1]	[[[ 3.18591776,878.5781232 ,274.348309 ,233.379932 ]]]	[[[866.42703 ,171.906506,233.379932]]]	[[[0.72162091,0.45046391,0.35260008,0.13137743]]]	[[[0.45803413,0.52788904,0.13137743]]]	[[[0.43737253,0.08651005,0. ]]]	[1.]
{'B_diff': 1.0, 'I_diff': 0.5, 'T_diff': 0.5, 'N0': 1065.0581416607254, 'h_N': 16.297213137120792, 'r0': 1.903772290116186, 'a0': 0.0016854198054071514, 'h0': 1.815309835597631, 'alpha0': 0.0003200311585180921, 'eta0': 2.765935696856288, 'delta': 0.04712276275745048, 'n': 1.5948312914791445, 'nu': 1.9884791312012549, 'a_scale': 4.497832176005398, 'id': 1994600}	2	[0,0]	[[[ 0.49561707,3418.372531 , 54.7048959 , 84.5633196 ], [ 0.44924811,7888.955784 , 54.7048959 , 30.7579909 ]]]	[[[3387.50142 , 28.6831927, 45.6000621], [ 424.578834 , 28.6831927, 17.5867251]]]	[[[0.00000033,0.00000033,0.00000033,0.00000033], [0.00000033,0.00000033,0.00000033,0.00000033]]]	[[[0.00000033,0.00000033,0.00000033], [0.00000033,0.00000033,0.00000033]]]	[[[0.00000033,0.00000033,0.00000033], [0.00000033,0.00000033,0.00000033]]]	[0.67,0.33]
{'B_diff': 1.0, 'I_diff': 0.5, 'T_diff': 0.25, 'N0': 1866.6482800569747, 'h_N': 7.318236443946651, 'r0': 0.8759393731079642, 'a0': 0.0008314356644359605, 'h0': 1.1002476736172822, 'alpha0': 0.000827588479348617, 'eta0': 2.411092548262501, 'delta': 0.030311793189806632, 'n': 1.9472947834252006, 'nu': 1.2828184826719828, 'a_scale': 3.7148937438261074, 'id': 1994400}	2	[0,0]	[[[ 0.40076685, 4999.587194 , 79.5058086 , 339.5060109 ], [ 0.3297219 ,10178.23107 , 79.5058086 , 186.9085614 ]]]	[[[4529.7438 , 44.1336638, 245.511513 ], [2129.62752 , 44.1336638, 150.33342 ]]]	[[[0.00000033,0.00000033,0.00000033,0.00000033], [0.00000033,0.00000033,0.00000033,0.00000033]]]	[[[0.00000033,0.00000033,0.00000033], [0.00000033,0.00000033,0.00000033]]]	[[[0.00000033,0.00000033,0.00000033], [0.00000033,0.00000033,0.00000033]]]	[0.72,0.28]
{'B_diff': 1.0, 'I_diff': 0.5, 'T_diff': 0.75, 'N0': 1050.4282437273728, 'h_N': 6.432444707698888, 'r0': 0.8951223647763153, 'a0': 0.0012620259798706325, 'h0': 1.4590175317319138, 'alpha0': 0.0008521023737408655, 'eta0': 2.8594034343770973, 'delta': 0.034535573772448695, 'n': 1.374359918181209, 'nu': 1.4674298212018488, 'a_scale': 2.194505198294994, 'id': 1994800}	2	[0,0]	[[[ 0.37581981,2895.134875 , 59.3700742 , 156.9425307 ], [ 0.32302788,5280.62915 , 59.3700742 , 88.4757438 ]]]	[[[2716.52116 , 37.809552 , 94.6276006], [1585.49134 , 37.809552 , 62.640296 ]]]	[[[0.00000033,0.00000033,0.00000033,0.00000033], [0.00000033,0.00000033,0.00000033,0.00000033]]]	[[[0.00000033,0.00000033,0.00000033], [0.00000033,0.00000033,0.00000033]]]	[[[0.00000033,0.00000033,0.00000033], [0.00000033,0.00000033,0.00000033]]]	[0.63,0.37]
{'B_diff': 0.5, 'I_diff': 0.5, 'T_diff': 0.5, 'N0': 1546.2605514158454, 'h_N': 6.931505914272941, 'r0': 0.8818589100241004, 'a0': 0.0015706522626533085, 'h0': 1.6214738357174967, 'alpha0': 0.0002963358423516886, 'eta0': 3.2732222309707444, 'delta': 0.05768283782399447, 'n': 1.3206865549777778, 'nu': 1.7863259340784665, 'a_scale': 2.439248035548628, 'id': 1975400}	3	[0,0,0]	[[[ 124.163704 ,4320.2651787 , 357.252526 , 153.3874747 ], [ 0.5506529 ,9415.904156 , 108.4628501 , 66.347759 ], [ 0.58909294,5936.867013 , 108.4628501 , 115.8173301 ]]]	[[[4294.31019 , 175.944702 , 122.14883 ], [ 705.733426 , 54.1278597, 38.2772545], [5835.71286 , 54.1278597, 65.1650254]]]	[[[2.01917731,0.58764381,1.31629644,0.54400662], [0. ,0. ,0. ,0. ], [0. ,0. ,0. ,0. ]]]	[[[0.58817614,1.50044429,0.62729254], [0. ,0. ,0. ], [0. ,0. ,0. ]]]	[[[0.51204541,1.16089243,0.22313721], [0. ,0. ,0. ], [0. ,0. ,0. ]]]	[0.96 ,0.035,0.005]
{'B_diff': 0.5, 'I_diff': 0.25, 'T_diff': 0.5, 'N0': 1937.2934647413185, 'h_N': 16.503362204787805, 'r0': 1.6291407908096573, 'a0': 0.0005902990921939038, 'h0': 1.570226200503154, 'alpha0': 0.0005782360235869845, 'eta0': 3.929888315928303, 'delta': 0.052972876519204834, 'n': 1.6186460080293767, 'nu': 1.5459251056864307, 'a_scale': 2.5551915166358086, 'id': 1974600}	2	[0,0]	[[[ 185.148683 ,5626.622138 , 503.410212 , 167.0209765], [ 228.881805 ,4558.784758 , 643.226798 , 204.4235925]]]	[[[4877.58985 , 350.115495, 116.695538], [4318.42126 , 308.206768, 173.49052 ]]]	[[[2.01041168,0.58830574,1.37253309,0.55999143], [1.68361008,0.75452125,1.12533707,0.68498732]]]	[[[0.59670715,1.51646865,0.64367983], [0.76450401,1.26411956,0.7343993 ]]]	[[[0.55051071,1.07261652,0.36898874], [0.68393521,1.04721062,0.41176144]]]	[0.72,0.28]
{'B_diff': 1.0, 'I_diff': 0.25, 'T_diff': 1.0, 'N0': 1587.8737011216615, 'h_N': 15.164831013069657, 'r0': 1.7707251587101083, 'a0': 0.0010278780880196752, 'h0': 2.0233278690126895, 'alpha0': 0.0007987139132468946, 'eta0': 2.8751250007870635, 'delta': 0.05076232522550607, 'n': 1.1455419727471665, 'nu': 1.9668460492678117, 'a_scale': 4.392632923639704, 'id': 1994200}	2	[0,0]	[[[ 0.47388141, 5722.37835394, 34.3123086 , 42.2147356 ], [ 0.46137947,11335.23473 , 34.3123086 , 16.2875779 ]]]	[[[5720.05707 , 22.3655196 , 15.9907622 ], [1500.44239 , 22.3655196 , 7.26581656]]]	[[[0. ,0. ,0. ,0. ], [0. ,0.00000001,0. ,0.00000001]]]	[[[0. ,0. ,0. ], [0.00000007,0. ,0.00000003]]]	[[[0. ,0. ,0. ], [0.00000002,0. ,0. ]]]	[0.735,0.265]
{'B_diff': 0.75, 'I_diff': 1.0, 'T_diff': 0.5, 'N0': 1182.1747236521242, 'h_N': 11.497550893596106, 'r0': 0.5129765525790054, 'a0': 0.0009544229316067226, 'h0': 1.1890428080314597, 'alpha0': 0.0002206492183432344, 'eta0': 2.226626701999826, 'delta': 0.04657053816971096, 'n': 1.4526350439291096, 'nu': 1.3283085999539797, 'a_scale': 4.228958164268665, 'id': 1980200}	3	[0,0,1]	[[[ 266.29049 ,2034.1988287 , 524.921576 , 231.586187 ], [ 246.902923 , 783.67263158, 371.514182 , 263.91193136], [1026.15212 , 72.5582201 , 233.2213449 , 0. ]]]	[[[ 42.7591187,184.079968 ,120.884357 ], [778.211415 ,204.08852 ,257.945511 ], [ 44.8912412,134.06841 , 0. ]]]	[[[1.21972978,0.85481555,0.78284726,0.27323889], [0.7634768 ,1.32151824,0.65209434,0.19578311], [0. ,0. ,0. ,0. ]]]	[[[1.18019106,0.96838374,0.60103492], [1.32817728,1.01556957,0.19964415], [0. ,0. ,0. ]]]	[[[0.88719581,1.25688093,0.48607378], [0.41295994,0.22799115,0.03021513], [0. ,0. ,0. ]]]	[0.92 ,0.075,0.005]
{'B_diff': 0.25, 'I_diff': 0.25, 'T_diff': 0.5, 'N0': 1189.8251709572069, 'h_N': 5.616769315683903, 'r0': 0.9844696114973017, 'a0': 0.0009188367939991881, 'h0': 1.920717521098365, 'alpha0': 0.0007488699442464037, 'eta0': 1.9014320113927985, 'delta': 0.050216626628554334, 'n': 1.6048814585282667, 'nu': 1.6387908720550186, 'a_scale': 1.2326780249570422, 'id': 1997000}	1	[1]	[[[ 0.32283953,6249.4543 , 37.7040097 , 40.6217201 ]]]	[[[3489.00677 , 25.5988849, 0. ]]]	[[[0.00000033,0.00000033,0.00000033,0.00000033]]]	[[[0.00000033,0.00000033,0. ]]]	[[[0.00000033,0.00000033,0.00000033]]]	[1.]
{'B_diff': 1.0, 'I_diff': 0.75, 'T_diff': 0.25, 'N0': 1060.7121583490673, 'h_N': 13.33588332313899, 'r0': 1.9794775404232725, 'a0': 0.0006449094257330678, 'h0': 2.0936215976871804, 'alpha0': 0.00047310526017115147, 'eta0': 4.361382033261293, 'delta': 0.03830928057332296, 'n': 1.7536329206258947, 'nu': 1.0946841786811299, 'a_scale': 2.8077302199679854, 'id': 1995200}	1	[0]	[[[ 1.08450982,2091.147986 , 482.283049 , 296.368658 ]]]	[[[196.874526,216.147189,272.410902]]]	[[[0.,0.,0.,0.]]]	[[[0.,0.,0.]]]	[[[0.,0.,0.]]]	[1.]
{'B_diff': 1.0, 'I_diff': 0.25, 'T_diff': 1.0, 'N0': 993.6564617837362, 'h_N': 11.266154701283504, 'r0': 1.3895584169799164, 'a0': 0.0010592719410290464, 'h0': 1.68850665662117, 'alpha0': 0.0007389662643718898, 'eta0': 4.445319530222397, 'delta': 0.052344608306955275, 'n': 1.3434924092052793, 'nu': 1.7127381184927624, 'a_scale': 2.8816054115250416, 'id': 1968600}	1	[0]	[[[ 61.104569 ,1515.9203964, 402.109026 , 149.2618246]]]	[[[1494.09966 , 232.466905, 118.839037]]]	[[[1.70858423,0.87260614,0.91038873,0.64425498]]]	[[[0.87909697,1.00407011,0.74229211]]]	[[[0.4863241 ,0.81845545,0.26653457]]]	[1.]
{'B_diff': 0.75, 'I_diff': 0.75, 'T_diff': 0.75, 'N0': 1193.489289659891, 'h_N': 8.863070078488953, 'r0': 0.6056045633206067, 'a0': 0.0008179614295434256, 'h0': 1.4952763618746474, 'alpha0': 0.00031519448458074926, 'eta0': 2.443805233963052, 'delta': 0.031562155615154235, 'n': 1.712670278456742, 'nu': 1.4068749267670182, 'a_scale': 4.20632719790969, 'id': 1992400}	2	[0,0]	[[[ 1.51502753,1774.314604 , 142.7212738 , 375.380031 ], [ 13.8496562 ,3422.699837 , 235.9325053 , 324.261108 ]]]	[[[1761.9351 , 82.7788862, 234.650595 ], [ 612.323497 , 81.8290033, 170.002353 ]]]	[[[0. ,0. ,0. ,0. ], [3.28085325,0.5183326 ,1.0995692 ,0.45844866]]]	[[[0. ,0. ,0. ], [1.11708101,0.43646311,0.35414152]]]	[[[0. ,0. ,0. ], [0.758871 ,1.69142231,0.79683359]]]	[0.7,0.3]
{'B_diff': 1.0, 'I_diff': 1.0, 'T_diff': 0.25, 'N0': 1151.8594878296167, 'h_N': 8.525342943852264, 'r0': 1.7823293559636395, 'a0': 0.000596901333431588, 'h0': 2.030054507113873, 'alpha0': 0.0006425368406841743, 'eta0': 2.5791133127034476, 'delta': 0.05812139823236043, 'n': 1.4460110969295097, 'nu': 1.967865885988556, 'a_scale': 2.60130360909677, 'id': 1996000}	2	[0,1]	[[[ 0.2988492 ,9468.0160435 , 42.5131482 , 10.68091545], [ 0.31272874,4044.51263015, 38.9376712 , 37.267461 ]]]	[[[ 28.8668335 , 19.9463806 , 9.61331317], [4041.56107 , 20.7113888 , 37.267461 ]]]	[[[0.,0.,0.,0.], [0.,0.,0.,0.]]]	[[[0.,0.,0.], [0.,0.,0.]]]	[[[0.,0.,0.], [0.,0.,0.]]]	[0.695,0.305]
{'B_diff': 0.25, 'I_diff': 0.5, 'T_diff': 0.75, 'N0': 1241.591840074313, 'h_N': 11.073363468770616, 'r0': 0.9115937654052129, 'a0': 0.0011682553445019716, 'h0': 1.1535943222612945, 'alpha0': 0.0002911008170208364, 'eta0': 1.6623523059523864, 'delta': 0.04915349940993384, 'n': 1.5950988126867947, 'nu': 1.5094681132077639, 'a_scale': 2.315363787044888, 'id': 1998000}	1	[0]	[[[ 1.01311651,4631.43959 , 134.6422213 , 206.5463946 ]]]	[[[1877.58711 , 85.1353475, 118.861204 ]]]	[[[0.00000033,0.00000033,0.00000033,0.00000033]]]	[[[0.00000033,0.00000033,0.00000033]]]	[[[0.00000033,0.00000033,0.00000033]]]	[1.]
{'B_diff': 1.0, 'I_diff': 1.0, 'T_diff': 0.5, 'N0': 923.7613681307295, 'h_N': 8.818037279297812, 'r0': 1.444616940354357, 'a0': 0.0007797483733439469, 'h0': 2.2408773955973227, 'alpha0': 0.0007929810232623198, 'eta0': 2.707528066272344, 'delta': 0.03628683796510755, 'n': 1.2407720912555564, 'nu': 1.6539147712726088, 'a_scale': 2.989726705765407, 'id': 1996200}	2	[1,0]	[[[ 0.2642946 ,3036.78504599, 41.9590704 , 49.9659816 ], [ 0.24120818,7467.82818939, 46.9807125 , 16.21184204]]]	[[[3036.75573 , 25.2159501 , 49.9659816 ], [ 0.02315939, 24.8646042 , 5.29772864]]]	[[[0.,0.,0.,0.], [0.,0.,0.,0.]]]	[[[0.,0.,0.], [0.,0.,0.]]]	[[[0.,0.,0.], [0.,0.,0.]]]	[0.45,0.55]
{'B_diff': 0.25, 'I_diff': 0.25, 'T_diff': 0.25, 'N0': 1798.0636856057545, 'h_N': 7.953454579130943, 'r0': 1.3349307254684897, 'a0': 0.0016502534399750908, 'h0': 2.2205713693974234, 'alpha0': 0.0002848427655911546, 'eta0': 4.669684059787627, 'delta': 0.03485444367852986, 'n': 1.1993140797468271, 'nu': 1.6670754986794418, 'a_scale': 3.6209646022033826, 'id': 1984000}	1	[0]	[[[ 87.0626643,6064.592906 , 405.725782 , 178.1534561]]]	[[[5936.36241 , 206.729397, 133.795888]]]	[[[2.53350096,0.49856056,1.54428462,0.64667544]]]	[[[0.49906562,1.66055289,0.70333778]]]	[[[0.4764794 ,1.43426885,0.47833909]]]	[1.]
{'B_diff': 1.0, 'I_diff': 0.75, 'T_diff': 0.5, 'N0': 650.9796220160093, 'h_N': 6.133873972499748, 'r0': 1.758957008091217, 'a0': 0.00135257837088568, 'h0': 1.3530138402097056, 'alpha0': 0.0006093348639074989, 'eta0': 3.1583830028671036, 'delta': 0.04414424733379586, 'n': 1.5643942926379943, 'nu': 1.9384176885188238, 'a_scale': 4.623531491704822, 'id': 1995400}	2	[0,0]	[[[ 0.21863136,1808.4952681 , 43.262932 , 85.5116964 ], [ 0.18788011,4693.9460632 , 54.9476074 , 43.9890663 ]]]	[[[1807.19146 , 21.5710943, 58.3477104], [ 19.3524232, 20.8285373, 21.3582712]]]	[[[0.00000033,0.00000033,0.00000033,0.00000033], [0.04127666,0.03919863,0.48682709,0.30556964]]]	[[[0.00000033,0.00000033,0.00000033], [0.09678675,0.15119667,0.19185589]]]	[[[0.00000033,0.00000033,0.00000033], [0.03935667,0.7841226 ,0.49435019]]]	[0.56,0.44]
{'B_diff': 0.5, 'I_diff': 0.75, 'T_diff': 0.75, 'N0': 1942.6204498802504, 'h_N': 6.775720262408919, 'r0': 1.044872728432811, 'a0': 0.0016804197515641126, 'h0': 1.0224991508148904, 'alpha0': 0.0005609368593150601, 'eta0': 2.486412174146745, 'delta': 0.056296449195837456, 'n': 1.0953503071291117, 'nu': 1.043894979670215, 'a_scale': 1.194792079989457, 'id': 1950800}	3	[1,1,1]	[[[ 311.237491 ,2266.211422 , 548.420098 , 636.868517 ], [ 327.894521 ,2206.98283 , 551.217244 , 624.632471 ], [ 2.6945162,1934.260427 , 420.465672 ,1071.34425 ]]]	[[[2157.32091 , 548.420098, 0. ], [2206.98283 , 551.217244, 0. ], [1402.46321 , 420.465672, 0. ]]]	[[[1.10513982,1.10656093,0.90405509,0.11184564], [1.07722046,1.14130891,0.91173787,0.1118152 ], [0.2312284 ,0.15497532,0.12437953,0.02314968]]]	[[[1.11452065,0.90405509,0. ], [1.14130891,0.91173787,0. ], [0.17144363,0.12437953,0. ]]]	[[[0.96440263,0.52286241,0.11184564], [0. ,0.53523936,0.1118152 ], [0.1117396 ,0.0570293 ,0.02314968]]]	[0.955,0.035,0.01 ]
{'B_diff': 0.75, 'I_diff': 0.5, 'T_diff': 0.25, 'N0': 2204.049973988792, 'h_N': 13.114971607895665, 'r0': 1.5223304003349958, 'a0': 0.0012491295671895122, 'h0': 1.2142766321224507, 'alpha0': 0.0005256035948865686, 'eta0': 4.589353510674703, 'delta': 0.04244899846051426, 'n': 1.1103930775821806, 'nu': 1.9074398249936497, 'a_scale': 4.412691068448776, 'id': 1978400}	1	[1]	[[[ 49.1025881,6578.80303 , 538.372937 , 313.197512 ]]]	[[[3938.73798 , 318.893312, 313.197512]]]	[[[3.2589617 ,0.60694033,1.51143507,0.82896881]]]	[[[0.77334486,1.61517569,0.82896881]]]	[[[1.23914093,1.76786412,0. ]]]	[1.]
{'B_diff': 0.25, 'I_diff': 0.25, 'T_diff': 0.5, 'N0': 1192.4192437650627, 'h_N': 15.320337489800533, 'r0': 1.4385936504466212, 'a0': 0.0011309475711586707, 'h0': 1.4947260486450493, 'alpha0': 0.0007874953761738956, 'eta0': 4.8755231342673255, 'delta': 0.047795272487860654, 'n': 1.0308805870383448, 'nu': 1.7554089017222143, 'a_scale': 3.275284442524925, 'id': 1984200}	3	[1,1,1]	[[[ 22.6643758,2620.3849569, 675.25438 , 144.380681 ], [ 140.173831 ,2851.65798 , 711.330312 , 139.5170264], [ 29.2091022,2654.75101 , 646.7414 , 139.063859 ]]]	[[[2553.26848 , 385.718702, 144.380681], [ 0. , 132.660703, 107.017332], [2654.75101 , 450.000283, 139.063859]]]	[[[2.16843014,0.83433834,0.95164658,0.81556293], [1.77971261,0.93131455,0.84860379,0.8855753 ], [1.95992212,0.83886138,0.99322866,0.85526988]]]	[[[0.87863318,1.11582994,0.81556293], [0. ,1.20299705,0.96740022], [0.83886138,1.04891923,0.85526988]]]	[[[1.73305996,0.89933162,0. ], [0.93131455,0.84231733,0.62108515], [0. ,0.91350352,0. ]]]	[0.955,0.025,0.02 ]
{'B_diff': 0.75, 'I_diff': 0.25, 'T_diff': 0.75, 'N0': 1607.9805739022472, 'h_N': 8.272859063223812, 'r0': 1.1256390187656722, 'a0': 0.0012765735112678124, 'h0': 2.1882445065510536, 'alpha0': 0.0006964417386037321, 'eta0': 4.248722769843552, 'delta': 0.059375897045016945, 'n': 1.9341859642235861, 'nu': 1.6414408064735118, 'a_scale': 3.952487380074238, 'id': 1978000}	1	[0]	[[[ 294.680392 ,3921.749501 , 459.327933 , 76.8183974]]]	[[[3752.21197 , 330.789197, 39.520448]]]	[[[1.54500032,0.76523813,1.23463654,0.3369281 ]]]	[[[0.77270375,1.32419339,0.48968653]]]	[[[0.68563414,1.01037794,0.17680841]]]	[1.]
{'B_diff': 0.25, 'I_diff': 1.0, 'T_diff': 0.5, 'N0': 1866.8904552366841, 'h_N': 10.971389343932724, 'r0': 1.012532130057004, 'a0': 0.002060317051064617, 'h0': 0.7724945135558913, 'alpha0': 0.0008790192809393363, 'eta0': 4.624560029573372, 'delta': 0.03841703945176652, 'n': 1.3764969101985642, 'nu': 1.2975206316979129, 'a_scale': 2.5356895389419805, 'id': 1961000}	1	[0]	[[[ 226.557596 ,2874.321739 , 420.479078 , 460.1073166]]]	[[[2695.61908 , 183.806529, 360.202509]]]	[[[1.27279531,0.9252906 ,1.14099246,0.19688635]]]	[[[0.92762094,1.64332397,0.23307046]]]	[[[1.28768809,1.02446682,0.18409374]]]	[1.]
{'B_diff': 0.5, 'I_diff': 0.5, 'T_diff': 0.25, 'N0': 985.1752986808941, 'h_N': 6.217082865633797, 'r0': 1.5547924295319202, 'a0': 0.0018144651044242257, 'h0': 1.1313854870333908, 'alpha0': 0.0006630489407812501, 'eta0': 3.728444762910877, 'delta': 0.03577190910167331, 'n': 1.1162103759439712, 'nu': 1.0691132814239723, 'a_scale': 1.1809219922108602, 'id': 1988000}	1	[1]	[[[ 0.91769942,987.139708 ,181.80633424,467.551353 ]]]	[[[732.499344,181.770354, 0. ]]]	[[[0.36437291,0.27881458,0.28152365,0.05011152]]]	[[[0.30535769,0.28154725,0. ]]]	[[[0.20290289,0.16547778,0.05011152]]]	[1.]
{'B_diff': 0.25, 'I_diff': 0.75, 'T_diff': 0.75, 'N0': 1309.0418415172408, 'h_N': 14.965442539066663, 'r0': 1.3421349347651788, 'a0': 0.0008853389646475871, 'h0': 2.120052899681796, 'alpha0': 0.0003187365555593552, 'eta0': 4.874204122838617, 'delta': 0.059725126518886146, 'n': 1.7024223997419572, 'nu': 1.2170989761403668, 'a_scale': 2.5936938474212354, 'id': 1998800}	1	[1]	[[[1115.55518 , 47.139966, 387.865969, 0. ]]]	[[[ 33.7075765,102.390772 , 0. ]]]	[[[0.00000033,0.00000033,0.00000033,0. ]]]	[[[0.00000033,0.00000033,0. ]]]	[[[0.00000033,0.00000033,0. ]]]	[1.]
{'B_diff': 0.75, 'I_diff': 0.25, 'T_diff': 0.75, 'N0': 2065.7659485912345, 'h_N': 15.761421375801415, 'r0': 1.321611530670785, 'a0': 0.0011845776024345643, 'h0': 1.321336114942798, 'alpha0': 0.0008030417476588912, 'eta0': 3.4739654589082845, 'delta': 0.049478497896805404, 'n': 1.374499275340821, 'nu': 1.9916826652210142, 'a_scale': 2.0333905604253624, 'id': 1990800}	2	[0,1]	[[[ 92.0719377 ,6526.6505457 , 259.7120746 , 165.8189921 ], [ 0.64254058,9846.87712 , 27.92946499, 64.5585863 ]]]	[[[6462.35742 , 173.662538 , 69.5430345], [6356.97972 , 21.4886975, 0. ]]]	[[[2.67865999,0.43800793,2.01033848,0.69018146], [0. ,0. ,0. ,0. ]]]	[[[0.43877346,2.08004747,0.97036036], [0. ,0. ,0. ]]]	[[[0.38905305,1.8851599 ,0.49276164], [0. ,0. ,0. ]]]	[0.37,0.63]
{'B_diff': 0.25, 'I_diff': 0.5, 'T_diff': 0.5, 'N0': 1664.6644932694294, 'h_N': 7.555673300505781, 'r0': 0.8955603137445728, 'a0': 0.0005673889895702375, 'h0': 1.671455815517807, 'alpha0': 0.0007240987550561376, 'eta0': 2.6964360234461697, 'delta': 0.047416103347452235, 'n': 1.153213722085126, 'nu': 1.1376541491138648, 'a_scale': 4.311450394713882, 'id': 1985000}	1	[0]	[[[ 35.4386352,3685.31089 , 993.384078 , 297.550056 ]]]	[[[1927.64744 , 252.541423, 154.966464]]]	[[[3.02419208,0.79929394,0.98767479,0.70475939]]]	[[[1.14278883,1.58866687,0.7789608 ]]]	[[[1.66060529,1.31727502,1.22850589]]]	[1.]
{'B_diff': 1.0, 'I_diff': 0.75, 'T_diff': 1.0, 'N0': 1973.361322937611, 'h_N': 10.742300208066053, 'r0': 1.2919656492377274, 'a0': 0.0010887029140347949, 'h0': 1.930055027703274, 'alpha0': 0.0006820092645262325, 'eta0': 4.5851849454849365, 'delta': 0.050818310451805224, 'n': 1.527017595588349, 'nu': 1.2717719500091604, 'a_scale': 2.6292264093834072, 'id': 1957400}	6	[0,0,0,0,0,0]	[[[ 348.057682, 747.736971,1905.103579, 346.199722], [ 347.076006, 695.020034,1910.284889, 353.342774], [ 342.846683, 754.802711,1893.613739, 353.221863], [ 358.729213, 680.576572,1938.315828, 337.905473], [ 357.575759, 702.071275,1933.448128, 337.14441 ], [ 349.736476, 674.313305,1917.857546, 350.987355]]]	[[[572.921338,194.231309,210.698157], [562.00605 ,189.568389,211.280523], [579.693287,194.312939,210.910133], [550.870195,189.366718,209.101462], [557.953048,191.330578,208.902338], [560.42706 ,188.327516,211.19256 ]]]	[[[0.81884293,2.04164646,0.31479569,0.52943176], [0.81904095,2.1857746 ,0.30876239,0.48133545], [0.82587185,1.81855609,0.30300774,0.48596034], [0.79698258,2.24311071,0.30926799,0.52827127], [0.80051357,2.17997543,0.31138294,0.53865946], [0.81514416,2.267576 ,0.31163394,0.49802169]]]	[[[1.55320373,1.01019241,0.18344911], [1.55844404,1.03221866,0.17278826], [1.46667973,0.89414446,0.16254078], [1.60757805,1.037695 ,0.18433011], [1.58714728,1.02566717,0.18659144], [1.58841369,1.04230357,0.17761238]]]	[[[5.51081338,0.34536496,1.16336107], [7.25284308,0.33714232,1.03283867], [4.74053381,0.32816405,1.04577942], [7.44028715,0.33779482,1.18629216], [6.75466701,0.34059612,1.21213814], [8.48309891,0.34032325,1.07619186]]]	[0.9 ,0.03 ,0.045,0.015,0.005,0.005]
{'B_diff': 0.5, 'I_diff': 0.25, 'T_diff': 0.25, 'N0': 2096.1920243175928, 'h_N': 15.344630893110933, 'r0': 0.7212514194191333, 'a0': 0.0020503816261690944, 'h0': 1.4436084616337639, 'alpha0': 0.0003637753268298294, 'eta0': 5.226558728652059, 'delta': 0.050548702759884934, 'n': 1.3988457843838056, 'nu': 1.098765903693247, 'a_scale': 3.946155068706309, 'id': 2000000}	1	[1]	[[[1980.72192 , 44.5248939, 194.7573127, 0. ]]]	[[[ 24.404438,123.865716, 0. ]]]	[[[0.00000033,0.00000033,0.00000033,0. ]]]	[[[0.00000033,0.00000033,0. ]]]	[[[0.00000033,0.00000033,0. ]]]	[1.]
{'B_diff': 1.0, 'I_diff': 1.0, 'T_diff': 0.75, 'N0': 1602.1116762591043, 'h_N': 11.860335077069946, 'r0': 0.792816196515322, 'a0': 0.0005705857091159561, 'h0': 1.1971940021903138, 'alpha0': 0.0007978723089925535, 'eta0': 2.649381569351442, 'delta': 0.052013214139111655, 'n': 1.9077203650603436, 'nu': 1.4037546041949858, 'a_scale': 1.2793492863288276, 'id': 1996400}	2	[0,1]	[[[ 1.0734745 ,6709.00176 , 82.6624358 , 127.98102863], [ 53.7962512 ,3382.203554 , 151.4774269 , 258.992174 ]]]	[[[3310.82166 , 66.811428, 122.175829], [3274.27767 , 114.092694, 258.992174]]]	[[[0. ,0. ,0.00000001,0. ], [2.16088267,0.53186936,1.32453201,0.48379645]]]	[[[0. ,0.00000001,0. ], [0.54025357,1.42525577,0.48379645]]]	[[[0. ,0. ,0. ], [0.39644935,1.04686783,0. ]]]	[0.965,0.035]
{'B_diff': 0.75, 'I_diff': 0.75, 'T_diff': 1.0, 'N0': 2073.14876133052, 'h_N': 11.249036877939588, 'r0': 1.4258503495392967, 'a0': 0.0007718129808696034, 'h0': 1.864880424033377, 'alpha0': 0.000877337172510208, 'eta0': 4.085645727332114, 'delta': 0.04468565644747299, 'n': 1.7693749080848185, 'nu': 1.343852612237678, 'a_scale': 1.2724105094447675, 'id': 1979800}	1	[1]	[[[ 140.380119 ,6014.281073 , 338.75716061, 274.156755 ]]]	[[[5531.73614 , 337.302294, 0. ]]]	[[[2.18148001,0.54518791,1.70988917,0.39870889]]]	[[[0.55277343,1.71274972,0. ]]]	[[[0.49720789,1.09684088,0.39870889]]]	[1.]
{'B_diff': 0.25, 'I_diff': 1.0, 'T_diff': 0.25, 'N0': 1284.4648933689018, 'h_N': 15.602283313420433, 'r0': 0.504790649378325, 'a0': 0.001943991617922169, 'h0': 1.363050652222514, 'alpha0': 0.0006363173310230174, 'eta0': 1.346279979444947, 'delta': 0.04100810661831423, 'n': 1.8575047856268996, 'nu': 1.9297362388861021, 'a_scale': 1.404580591071254, 'id': 1999200}	1	[0]	[[[ 1.49727219,6751.92409 , 23.65093181, 45.9008424 ]]]	[[[3388.3677 , 16.3386398, 30.3487907]]]	[[[0.,0.,0.,0.]]]	[[[0.,0.,0.]]]	[[[0.,0.,0.]]]	[1.]
{'B_diff': 1.0, 'I_diff': 0.75, 'T_diff': 0.75, 'N0': 1714.315688333258, 'h_N': 15.094435430312775, 'r0': 0.9914436615095448, 'a0': 0.0019945296188974863, 'h0': 1.8778172792895722, 'alpha0': 0.00023923950138998826, 'eta0': 4.521576648967156, 'delta': 0.051708891165458154, 'n': 1.3586704910946905, 'nu': 1.5196128626254581, 'a_scale': 4.188389987014505, 'id': 1995600}	46	[0,0,0,0,0,0,0,0,0,0,0,0,0,0,0,0,0,0,0,0,0,0,0,0,0,0,0,0,0,0,0,0,0,0,0,0,0, 0,0,0,0,0,0,0,0,0]	[[[ 14.1230754 ,1083.67713142,1566.798848 , 419.649935 ], [ 14.7966456 ,1087.0794077 ,1577.161397 , 416.132524 ], [ 13.955942 ,1083.4416571 ,1567.64248 , 419.574107 ], [ 13.8560687 ,1087.13134381,1559.892374 , 421.994646 ], [ 14.0790373 ,1083.08405127,1567.902698 , 419.324978 ], [ 13.5857819 ,1086.40854491,1560.389477 , 422.228097 ], [ 13.8594402 ,1085.07642066,1564.534032 , 420.647 ], [ 13.9691773 ,1086.06245256,1562.166366 , 421.174361 ], [ 14.1253564 ,1083.22121913,1569.232948 , 418.744355 ], [ 13.9394957 ,1082.38731476,1568.80352 , 419.222789 ], [ 13.6495844 ,1083.88207557,1565.768241 , 420.645544 ], [ 13.7742311 ,1083.51628059,1567.410724 , 419.825932 ], [ 13.9854828 ,1085.33772646,1565.825373 , 419.835011 ], [ 13.9654349 ,1097.16785376,1552.815585 , 422.41661 ], [ 13.4124879 ,1083.27631305,1565.105678 , 420.929744 ], [ 13.8715808 ,1083.42641278,1568.473964 , 419.3126 ], [ 13.9484481 ,1101.2380132 ,1550.825147 , 422.346561 ], [ 13.9628108 ,1083.17280599,1568.699428 , 419.175481 ], [ 13.4110705 ,1080.94394925,1569.643981 , 419.462562 ], [ 14.1453724 ,1084.28036226,1569.105204 , 418.444965 ], [ 14.0467477 ,1082.10615941,1569.784096 , 418.853758 ], [ 13.9579675 ,1082.64561206,1568.978626 , 419.161439 ], [ 14.2676199 ,1083.51362807,1569.996295 , 418.224275 ], [ 13.7630985 ,1086.42594196,1560.226691 , 422.113374 ], [ 13.9110066 ,1085.09456835,1564.827575 , 420.437138 ], [ 13.5471949 ,1086.69285285,1558.987684 , 422.742202 ], [ 13.8389554 ,1083.81341572,1567.279775 , 419.813987 ], [ 13.8885278 ,1082.91217328,1568.071835 , 419.615832 ], [ 13.8729055 ,1086.52116304,1561.780085 , 421.349223 ], [ 13.1500939 ,1090.42065014,1564.735901 , 419.490643 ], [ 13.7953591 ,1083.49067928,1566.389472 , 420.300383 ], [ 13.6086502 ,1083.95349752,1565.498383 , 420.558838 ], [ 14.4812244 ,1105.61985604,1551.665444 , 420.409575 ], [ 12.8568757 ,1082.8766485 ,1565.757039 , 421.467823 ], [ 13.8004876 ,1083.6396737 ,1566.025494 , 420.355485 ], [ 12.7977772 ,1090.30438833,1552.751191 , 424.9687 ], [ 13.8858636 ,1083.66986957,1566.983701 , 419.861151 ], [ 13.1143557 ,1082.61465534,1567.288376 , 420.580492 ], [ 13.9227684 ,1085.70841538,1563.263054 , 420.848318 ], [ 13.8613799 ,1085.99107469,1561.913588 , 421.472255 ], [ 14.0199627 ,1083.99211593,1569.634795 , 418.490771 ], [ 13.9127395 ,1084.05865707,1565.783181 , 420.229488 ], [ 13.8562068 ,1082.16615577,1567.622297 , 419.932871 ], [ 13.9748293 ,1084.41959162,1569.197483 , 418.643917 ], [ 13.9533487 ,1084.95084787,1565.851021 , 419.938751 ], [ 13.2810452 ,1079.7526406 ,1571.868768 , 419.030656 ]]]	[[[1083.65888 , 142.927478, 261.22882 ], [1074.64978 , 143.238547, 261.442507], [1083.42461 , 142.66725 , 261.30663 ], [1087.1148 , 142.602614, 260.650311], [1083.06493 , 142.899078, 261.386758], [1086.39459 , 142.327197, 260.733854], [1085.05696 , 142.535792, 260.977065], [1086.04501 , 142.750796, 260.839509], [1083.18182 , 142.890788, 261.473399], [1082.37203 , 142.71707 , 261.537204], [1083.86763 , 142.296931, 261.101249], [1083.49522 , 142.448394, 261.337903], [1085.31302 , 142.723923, 261.163414], [1097.14865 , 142.814605, 260.246099], [1083.26195 , 142.427918, 261.365701], [1083.40666 , 142.565724, 261.409519], [1101.22032 , 142.838247, 260.161738], [1083.15195 , 142.699158, 261.415464], [1080.80138 , 142.575501, 261.893046], [1083.76396 , 143.074634, 261.577692], [1082.06743 , 142.790446, 261.53619 ], [1082.62742 , 142.700866, 261.466185], [1083.42542 , 143.065235, 261.514343], [1086.4139 , 142.475691, 260.700714], [1085.07507 , 142.617185, 261.023223], [1086.68199 , 142.278164, 260.658903], [1083.7935 , 142.491925, 261.248056], [1082.8968 , 142.567975, 261.331245], [1086.49935 , 142.610615, 260.810823], [1090.40355 , 142.203491, 261.445424], [1083.47779 , 142.448312, 261.167588], [1083.93537 , 142.346823, 261.305874], [1105.59539 , 143.047484, 260.05289 ], [1082.86392 , 141.844579, 261.345803], [1083.62486 , 142.488304, 261.185579], [1090.29166 , 141.872531, 260.424864], [1083.65028 , 142.594181, 261.26244 ], [1082.59891 , 142.071246, 261.519872], [1085.68905 , 142.681164, 260.955534], [1085.97576 , 142.570488, 260.777824], [1083.70091 , 142.825905, 261.572895], [1084.04211 , 142.647721, 261.151602], [1082.15432 , 142.601867, 261.34938 ], [1084.05191 , 142.753743, 261.533104], [1084.92904 , 142.686301, 261.177342], [1079.70864 , 142.296518, 262.057953]]]	[[[3.66260213,0.59943546,0.26985211,0.21255308], [3.45014951,0.59701417,0.27105652,0.21717708], [3.55220785,0.59360571,0.26820632,0.21068565], [3.54274467,0.58871501,0.27094477,0.21185285], [3.44310625,0.59233707,0.26984705,0.21237594], [3.60652123,0.58865132,0.26999233,0.21207542], [3.6359566 ,0.58682925,0.26850557,0.21091552], [3.32992396,0.58387828,0.27011434,0.21266169], [3.50910167,0.58850124,0.26895951,0.21261505], [3.5847416 ,0.59349272,0.27003347,0.21310076], [3.20895926,0.57557813,0.26494826,0.20681883], [3.42240569,0.5854351 ,0.26903282,0.21090932], [3.51512226,0.58461032,0.26656599,0.21016737], [3.85232437,0.61126059,0.27679422,0.21377015], [4.65349273,0.68560075,0.27781638,0.22312589], [3.5733408 ,0.59118554,0.26822184,0.21090126], [3.51230939,0.59218899,0.27497323,0.21226307], [3.41032665,0.58860643,0.26961989,0.21204896], [3.78696645,0.59312 ,0.26865286,0.2118905 ], [3.49292429,0.59242559,0.26862585,0.21176941], [3.49463574,0.57415943,0.26530604,0.21305112], [3.10621693,0.5712619 ,0.26564149,0.20721159], [3.48890756,0.59213259,0.26703576,0.21091161], [3.69030668,0.5961681 ,0.27362022,0.21336375], [3.49533969,0.58213963,0.26721184,0.20991332], [3.61812892,0.59199449,0.27246756,0.21173174], [3.42126711,0.58870672,0.26951889,0.21142385], [3.80214824,0.62843635,0.27248627,0.21621218], [3.72685617,0.6240306 ,0.27297488,0.21488961], [4.68944819,0.65188212,0.27446221,0.21971986], [3.47955284,0.58913264,0.26796868,0.20970429], [3.53739578,0.58976506,0.27257996,0.21399609], [3.47963447,0.58604221,0.27395454,0.21311687], [3.89243384,0.59205716,0.2707347 ,0.21228857], [4.0261725 ,0.6367498 ,0.27315983,0.21700907], [4.09181003,0.61856274,0.28040104,0.214165 ], [3.20291592,0.57411589,0.26376935,0.20695063], [4.01594858,0.60158332,0.27272611,0.21538802], [3.67693404,0.59374522,0.27136619,0.21306387], [3.4801738 ,0.60016657,0.27620737,0.21554303], [3.48816454,0.58916207,0.26828207,0.21214681], [3.70731838,0.59127694,0.27080798,0.21338933], [4.09941115,0.63927646,0.27419658,0.2186727 ], [4.35037594,0.6744134 ,0.27365488,0.22017721], [3.6328201 ,0.59772255,0.27153781,0.21379781], [3.7821971 ,0.59255643,0.26684705,0.21164676]]]	[[[0.59934146,0.35533064,0.12155362], [0.60403474,0.34601477,0.12216806], [0.59352599,0.33296977,0.11988093], [0.58863242,0.32607792,0.12184375], [0.59192751,0.33222096,0.12047438], [0.58857453,0.32398594,0.1194768 ], [0.58679282,0.33796373,0.12077501], [0.58383642,0.30064083,0.11899507], [0.58846892,0.3339177 ,0.12228447], [0.59334461,0.34207325,0.12126774], [0.57553848,0.29719906,0.11594195], [0.58535575,0.32203534,0.1204463 ], [0.58458235,0.3181848 ,0.11841645], [0.61118902,0.36321011,0.1244162 ], [0.5993278 ,0.40116267,0.1337318 ], [0.59113813,0.32970127,0.11986997], [0.59173235,0.33506649,0.12201855], [0.58832143,0.32591666,0.12024446], [0.59313823,0.34350003,0.12138122], [0.59262469,0.32503396,0.11994793], [0.56997103,0.35788527,0.12023143], [0.57125562,0.2781218 ,0.11722319], [0.59211731,0.32722032,0.11911731], [0.59354114,0.36002867,0.12359592], [0.58211686,0.31398565,0.11996934], [0.58919475,0.34778308,0.12190109], [0.58846286,0.32725523,0.12017602], [0.58797812,0.34950865,0.1261412 ], [0.57884325,0.34591353,0.12619043], [0.59111487,0.38008891,0.13039674], [0.58903916,0.32322313,0.11895319], [0.58930195,0.33975564,0.12299655], [0.58531134,0.34839459,0.12320253], [0.59191497,0.34145471,0.12226356], [0.58670682,0.37114232,0.12788948], [0.6185013 ,0.3562118 ,0.12498817], [0.57410409,0.27628142,0.11513189], [0.59989089,0.37446029,0.12395763], [0.59351138,0.35306846,0.12227996], [0.59650094,0.36220927,0.12363514], [0.58924355,0.32707788,0.12047477], [0.59122566,0.3556216 ,0.12370121], [0.5968062 ,0.38267716,0.12859019], [0.59159309,0.37072235,0.13100621], [0.59736681,0.35007953,0.12239441], [0.59251222,0.33730722,0.11922924]]]	[[[ 19.26389893, 0.29822509, 0.66562501], [ 0.99831947, 0.29922863, 0.69295787], [ 21.66946108, 0.2959958 , 0.66211708], [ 25.59221321, 0.29916726, 0.65756605], [ 121.24650688, 0.29808847, 0.67108626], [ 28.73214147, 0.29783039, 0.65785863], [ 9.5331355 , 0.29654481, 0.65784514], [ 12.41086471, 0.2977364 , 0.66593724], [ 4.94825756, 0.29706548, 0.67134163], [ 39.18115526, 0.29834286, 0.67276727], [ 16.5493679 , 0.29236152, 0.65275637], [ 14.48462196, 0.2971931 , 0.66635055], [ 8.37130841, 0.29398349, 0.65860385], [ 16.91582893, 0.3060492 , 0.65333655], [27729.00326367, 0.30722548, 0.68116451], [ 11.01332871, 0.29596074, 0.66437658], [ 169.93095931, 0.30407915, 0.65549712], [ 75.78886916, 0.29785381, 0.67214656], [ 1.76999615, 0.29669738, 0.66775086], [ 1.16781891, 0.29643056, 0.67037553], [ 557.60247386, 0.29394897, 0.6763309 ], [ 3.43482695, 0.29286553, 0.66079721], [ 2.99051722, 0.29461189, 0.66650825], [ 1327.25424523, 0.30282165, 0.66201942], [ 7.46719331, 0.29475197, 0.65633243], [ 1554.3091778 , 0.3014094 , 0.65698708], [ 59.3424144 , 0.29769223, 0.66756553], [17361.31340108, 0.30050641, 0.67166566], [12852.67048552, 0.30133399, 0.66252238], [19350.83106255, 0.30330036, 0.67560058], [ 32.87327 , 0.29573167, 0.658641 ], [ 140.61048824, 0.30147683, 0.67441775], [ 203.7997657 , 0.30324374, 0.66290089], [ 48.06398492, 0.29899061, 0.66299448], [20089.95469438, 0.30136312, 0.66834423], [ 19.81914652, 0.3096988 , 0.65173766], [ 5.89003826, 0.29039793, 0.65334786], [ 680.18288869, 0.30176026, 0.67333762], [ 67.91630339, 0.30004979, 0.66441267], [ 1144.2564094 , 0.30616484, 0.67619936], [ 1.47212589, 0.29615853, 0.67139321], [ 12.70013388, 0.2994596 , 0.66718429], [23331.15144391, 0.30274645, 0.67398586], [ 1055.21457366, 0.30198211, 0.67981283], [ 94.11373422, 0.30014293, 0.67048286], [ 6.57282046, 0.29440348, 0.66875973]]]	[0.105,0.065,0.05 ,0.035,0.015,0.02 ,0.085,0.125,0.02 ,0.01 ,0.04 ,0.1 , 0.035,0.015,0.01 ,0.035,0.005,0.005,0.015,0.025,0.005,0.005,0.015,0.005, 0.01 ,0.01 ,0.01 ,0.005,0.005,0.01 ,0.01 ,0.005,0.005,0.015,0.005,0.005, 0.005,0.01 ,0.005,0.01 ,0.005,0.005,0.005,0.005,0.005,0.005]
{'B_diff': 0.5, 'I_diff': 0.25, 'T_diff': 0.75, 'N0': 791.6045594484094, 'h_N': 16.61534961667356, 'r0': 1.6976238750788226, 'a0': 0.0015104596136095993, 'h0': 1.758893153394814, 'alpha0': 0.000743612952173434, 'eta0': 5.116323929252626, 'delta': 0.04684043901376363, 'n': 1.3929239434626202, 'nu': 1.0825000913931195, 'a_scale': 1.6222298305759828, 'id': 2000400}	1	[1]	[[[ 13.4160101 ,270.780039 ,388.49623517,426.414777 ]]]	[[[128.943869,388.45948 , 0. ]]]	[[[0.00000033,0.00000033,0.00000033,0.00000033]]]	[[[0.00000033,0.00000033,0. ]]]	[[[0.00000033,0.00000033,0.00000033]]]	[1.]
{'B_diff': 1.0, 'I_diff': 0.25, 'T_diff': 0.75, 'N0': 1664.1542826836949, 'h_N': 8.939278983815726, 'r0': 0.6201230972571645, 'a0': 0.002007413627544795, 'h0': 2.1864020924509466, 'alpha0': 0.00045870057675392244, 'eta0': 3.6867337795916177, 'delta': 0.05810597486640749, 'n': 1.2754169172779073, 'nu': 1.8475025907035387, 'a_scale': 3.3115199230899224, 'id': 1981200}	1	[0]	[[[ 293.126847 ,3822.12098722, 398.583122 , 81.0097001 ]]]	[[[3819.92767 , 261.593077 , 50.8023636]]]	[[[1.53203147,0.75936349,1.34866888,0.53463084]]]	[[[0.7594684 ,1.43559113,0.68095336]]]	[[[0.631648 ,1.19395574,0.29164115]]]	[1.]
{'B_diff': 0.5, 'I_diff': 0.5, 'T_diff': 0.5, 'N0': 1684.3333202040146, 'h_N': 14.58117107258295, 'r0': 1.3114967525548122, 'a0': 0.0018249003965569055, 'h0': 0.7978032184767359, 'alpha0': 0.00026192193161381965, 'eta0': 5.2001678530439435, 'delta': 0.03347811463658235, 'n': 1.5424803967529233, 'nu': 1.1314454035400252, 'a_scale': 3.8648137655306942, 'id': 2001000}	1	[1]	[[[1485.62941 , 27.6315026, 345.352983 , 0. ]]]	[[[ 15.9187659,197.237114 , 0. ]]]	[[[0.00000033,0.00000033,0.00000033,0. ]]]	[[[0.00000033,0.00000033,0. ]]]	[[[0.00000033,0.00000033,0. ]]]	[1.]
{'B_diff': 0.5, 'I_diff': 0.5, 'T_diff': 0.75, 'N0': 2221.3789916238807, 'h_N': 10.688995295759177, 'r0': 1.7895921585978163, 'a0': 0.0008732519692288339, 'h0': 1.3188582402833902, 'alpha0': 0.0006254299868623213, 'eta0': 1.7331958911871603, 'delta': 0.0518714716898671, 'n': 1.615549596556453, 'nu': 1.697520143905659, 'a_scale': 2.8438980391907505, 'id': 2001200}	1	[0]	[[[ 0.34070804,13953.88757 , 58.7772684 , 59.1292749 ]]]	[[[1657.43387 , 35.0728648, 33.2023644]]]	[[[0.00000033,0.00000033,0.00000033,0.00000033]]]	[[[0.00000033,0.00000033,0.00000033]]]	[[[0.00000033,0.00000033,0.00000033]]]	[1.]
{'B_diff': 0.25, 'I_diff': 0.75, 'T_diff': 1.0, 'N0': 1535.6063789413197, 'h_N': 16.15508488929791, 'r0': 1.5660236339088933, 'a0': 0.0015502431389553721, 'h0': 2.216145407397942, 'alpha0': 0.0008160106687410012, 'eta0': 1.428773544835061, 'delta': 0.04533976968389931, 'n': 1.1214054547775125, 'nu': 1.4045113593197782, 'a_scale': 2.450250183389427, 'id': 1999000}	1	[0]	[[[ 0.53674102,8822.057634 , 88.3825482 , 54.0064171 ]]]	[[[237.358234 , 56.2391911, 31.1237238]]]	[[[0.,0.,0.,0.]]]	[[[0.,0.,0.]]]	[[[0.,0.,0.]]]	[1.]
{'B_diff': 0.75, 'I_diff': 0.75, 'T_diff': 0.75, 'N0': 1730.6624362884772, 'h_N': 15.99324686875267, 'r0': 0.7973090288380507, 'a0': 0.0019394596655504704, 'h0': 1.6229830923440747, 'alpha0': 0.000732101755483391, 'eta0': 2.1578671113295087, 'delta': 0.04069948939303519, 'n': 1.7425328535493887, 'nu': 1.1388580226082994, 'a_scale': 2.1849500192027476, 'id': 1979600}	2	[0,1]	[[[ 239.340503 ,3837.96541 , 404.71968 , 306.0622832 ], [1641.76446 , 23.62731499, 144.1342295 , 0. ]]]	[[[1741.74605 , 204.129434 , 212.794337 ], [ 13.8943431, 83.6304664, 0. ]]]	[[[1.70828562,0.83468226,1.19221018,0.53920534], [0.00000033,0.00000033,0.00000033,0. ]]]	[[[1.03297975,1.79412404,0.70102286], [0.00000033,0.00000033,0. ]]]	[[[1.26948389,1.84669682,1.03181636], [0.00000033,0.00000033,0. ]]]	[0.945,0.055]
{'B_diff': 0.5, 'I_diff': 1.0, 'T_diff': 0.5, 'N0': 753.2646333189964, 'h_N': 14.949610377616851, 'r0': 1.6441792871036827, 'a0': 0.0012069734783246575, 'h0': 1.4140500862251522, 'alpha0': 0.00030640146013792926, 'eta0': 4.915118896802376, 'delta': 0.048962095254546124, 'n': 1.032721404311937, 'nu': 1.4382102271081392, 'a_scale': 3.7640439680209115, 'id': 1989800}	3	[1,1,1]	[[[ 1.42634265,1365.4146089 , 228.2994107 , 150.554503 ], [ 1.49901743,1388.96361 , 191.1788888 , 151.359035 ], [ 312.791278 , 488.928067 ,1052.25601 , 0. ]]]	[[[1344.02596 , 162.259603, 150.554503], [1388.96361 , 172.681333, 151.359035], [ 0. , 0. , 0. ]]]	[[[0.4245431 ,0.32834743,0.43249699,0.21879367], [0.52865649,0.38425875,0.60874091,0.25411883], [0.74553263,1.83732195,0.35269665,0. ]]]	[[[0.33267631,0.57864508,0.21879367], [0.38425875,0.66430593,0.25411883], [0. ,0. ,0. ]]]	[[[0.27511244,0.08481849,0. ], [0. ,0.10999334,0. ], [1.83732195,0.35269665,0. ]]]	[0.79 ,0.205,0.005]
{'B_diff': 0.5, 'I_diff': 0.75, 'T_diff': 0.25, 'N0': 1047.2809783087953, 'h_N': 19.828348413850037, 'r0': 1.4291981372323161, 'a0': 0.001748134797041374, 'h0': 1.125954703819736, 'alpha0': 0.0007221989461616244, 'eta0': 3.9047312022888385, 'delta': 0.05844923550621626, 'n': 1.8289735677796461, 'nu': 1.0821591842602762, 'a_scale': 4.229956718518311, 'id': 2001600}	1	[1]	[[[924.140875 , 27.6806109,208.6772547, 0. ]]]	[[[ 16.1111667,109.214065 , 0. ]]]	[[[0.00000033,0.00000033,0.00000033,0. ]]]	[[[0.00000033,0.00000033,0. ]]]	[[[0.00000033,0.00000033,0. ]]]	[1.]
{'B_diff': 0.25, 'I_diff': 1.0, 'T_diff': 0.75, 'N0': 833.5387809328431, 'h_N': 16.063750123803942, 'r0': 1.4037824215830526, 'a0': 0.0012236750454414267, 'h0': 1.8352904353802277, 'alpha0': 0.0003346876126068436, 'eta0': 3.5043104315029496, 'delta': 0.03527074232899428, 'n': 1.2070863317037546, 'nu': 1.016228847318152, 'a_scale': 3.0850807002202765, 'id': 1974000}	1	[0]	[[[176.601863 ,120.4544841,978.886693 , 38.5269828]]]	[[[ 86.9155159,526.607058 , 10.3607066]]]	[[[0.5438528 ,1.35414753,0.17211892,0.01242496]]]	[[[1.40201922,0.23148922,0.03231364]]]	[[[1.2555022 ,0.10331853,0.00511612]]]	[1.]
{'B_diff': 0.5, 'I_diff': 0.75, 'T_diff': 0.5, 'N0': 618.2344282177447, 'h_N': 9.529671225771917, 'r0': 0.8629071969124902, 'a0': 0.0007304523760000082, 'h0': 1.9945095113451543, 'alpha0': 0.0008516195978476961, 'eta0': 1.5300797395122, 'delta': 0.04439564752470982, 'n': 1.5450993509894986, 'nu': 1.0369554323771148, 'a_scale': 1.7497264913281318, 'id': 2001800}	1	[0]	[[[ 3.87077874,655.117523 ,252.1653967 ,184.3170641 ]]]	[[[224.88978 ,170.073355,155.307792]]]	[[[0.00000033,0.00000033,0.00000033,0.00000033]]]	[[[0.00000033,0.00000033,0.00000033]]]	[[[0.00000033,0.00000033,0.00000033]]]	[1.]
{'B_diff': 0.5, 'I_diff': 1.0, 'T_diff': 0.75, 'N0': 1876.9634700814488, 'h_N': 15.228210158511914, 'r0': 1.394626352820656, 'a0': 0.0012843876401824115, 'h0': 1.8787691066388594, 'alpha0': 0.0002270873797032098, 'eta0': 1.7540741198660212, 'delta': 0.05128549827142704, 'n': 1.2967285112662608, 'nu': 1.6622860313439007, 'a_scale': 2.4252337991058854, 'id': 2002800}	2	[0,0]	[[[ 0.6539851,11765.869581 , 120.9871143, 70.4613695], [ 0.6965132, 7452.501689 , 120.9871546, 121.6327364]]]	[[[ 361.006881 , 68.0256168, 43.687608 ], [6783.06268 , 68.0256395, 80.4718201]]]	[[[0.00000033,0.00000033,0.00000033,0.00000033], [0. ,0. ,0. ,0. ]]]	[[[0.00000033,0.00000033,0.00000033], [0. ,0. ,0. ]]]	[[[0.00000033,0.00000033,0.00000033], [0. ,0. ,0. ]]]	[0.73,0.27]
{'B_diff': 0.75, 'I_diff': 0.5, 'T_diff': 0.25, 'N0': 1428.5887730160296, 'h_N': 9.444555477089896, 'r0': 0.6543251033425073, 'a0': 0.0019051242454236929, 'h0': 1.766331045108608, 'alpha0': 0.0002821351493341741, 'eta0': 5.1185291491434715, 'delta': 0.05668083871987305, 'n': 1.8204618851179806, 'nu': 1.4529613592090118, 'a_scale': 4.2417881315847, 'id': 2004000}	1	[1]	[[[1367.3411 , 28.5342432, 99.0667478, 0. ]]]	[[[15.09054 ,58.1499795, 0. ]]]	[[[0.00000033,0.00000033,0.00000033,0. ]]]	[[[0.00000033,0.00000033,0. ]]]	[[[0.00000033,0.00000033,0. ]]]	[1.]
{'B_diff': 0.75, 'I_diff': 0.75, 'T_diff': 1.0, 'N0': 1240.4584070365481, 'h_N': 19.439233872190805, 'r0': 1.9261190751839117, 'a0': 0.0011459480298365546, 'h0': 1.9200536693575525, 'alpha0': 0.0002915601032681892, 'eta0': 3.5968492192130355, 'delta': 0.04449050813771649, 'n': 1.129998903821488, 'nu': 1.1167979645124175, 'a_scale': 1.9563236976045135, 'id': 1992600}	2	[0,1]	[[[ 8.56672016,1251.32129 , 997.945911 , 254.8633001 ], [ 7.30339253, 451.4424429 , 743.118323 , 277.73633 ]]]	[[[188.37245 ,503.264665,164.737519], [413.250748,503.006702,277.73633 ]]]	[[[0.77004145,0.90551082,0.43660161,0.28068335], [0.00000033,0.00000033,0.00000033,0.00000033]]]	[[[0.62454067,0.29625144,0.35573132], [0.00000033,0.00000033,0.00000033]]]	[[[1.14398525,0.77234384,0.19721557], [0.00000033,0.00000033,0. ]]]	[0.92,0.08]
{'B_diff': 0.75, 'I_diff': 0.25, 'T_diff': 0.5, 'N0': 1799.8515312151608, 'h_N': 16.399667605247103, 'r0': 1.2141093453742595, 'a0': 0.0017938358274591523, 'h0': 0.8542748630398931, 'alpha0': 0.0006808217255877181, 'eta0': 1.8827963506432268, 'delta': 0.05236093823362146, 'n': 1.9357741958080978, 'nu': 1.7533421137651326, 'a_scale': 4.338398930958033, 'id': 2003400}	1	[0]	[[[ 0.84207096,8414.57413 , 48.4966642 , 104.6435409 ]]]	[[[4566.79296 , 28.5734565, 68.369366 ]]]	[[[0.00000033,0.00000033,0.00000033,0.00000033]]]	[[[0.00000033,0.00000033,0.00000033]]]	[[[0.00000033,0.00000033,0.00000033]]]	[1.]
{'B_diff': 0.75, 'I_diff': 0.5, 'T_diff': 0.5, 'N0': 877.222444859161, 'h_N': 16.417065600770762, 'r0': 0.9784384258494891, 'a0': 0.0017663484850624343, 'h0': 1.184531075493668, 'alpha0': 0.0004180094640543279, 'eta0': 1.3554783772382333, 'delta': 0.05813949667963034, 'n': 1.4668075112263967, 'nu': 1.6460183829443151, 'a_scale': 1.186551858677602, 'id': 2004200}	1	[1]	[[[ 1.35590526,3298.483226 , 55.9773416 , 123.872854 ]]]	[[[2314.76821 , 44.7469206, 0. ]]]	[[[0.00000033,0.00000033,0.00000033,0.00000033]]]	[[[0.00000033,0.00000033,0. ]]]	[[[0.00000033,0.00000033,0.00000033]]]	[1.]
{'B_diff': 0.75, 'I_diff': 0.5, 'T_diff': 0.75, 'N0': 1610.6744845500264, 'h_N': 19.027215607911234, 'r0': 1.1423606656563468, 'a0': 0.001376105894760674, 'h0': 1.1493512484580015, 'alpha0': 0.00023605924594802713, 'eta0': 4.21560925491181, 'delta': 0.05505216937558491, 'n': 1.9372104130605472, 'nu': 1.4146681064798394, 'a_scale': 2.6997475542545732, 'id': 2004400}	1	[1]	[[[1513.26207 , 24.9715631, 162.5610131, 0. ]]]	[[[13.8970281,99.2855362, 0. ]]]	[[[0.00000033,0.00000033,0.00000033,0. ]]]	[[[0.00000033,0.00000033,0. ]]]	[[[0.00000033,0.00000033,0. ]]]	[1.]
{'B_diff': 1.0, 'I_diff': 0.25, 'T_diff': 0.5, 'N0': 1473.835176828637, 'h_N': 12.654373911252478, 'r0': 1.2793150486367812, 'a0': 0.0011908069153226872, 'h0': 1.301005227745005, 'alpha0': 0.0007709839322043152, 'eta0': 3.2159987095044587, 'delta': 0.05716132305778998, 'n': 1.9893688946737706, 'nu': 1.2169991047922695, 'a_scale': 4.316254863009277, 'id': 1968200}	2	[0,1]	[[[ 238.546668 ,1873.5003786, 429.909156 , 305.094272 ], [1366.08119 , 25.3110752, 181.6692339, 0. ]]]	[[[1808.11423 , 262.942923 , 173.207313 ], [ 13.0710471, 137.84003 , 0. ]]]	[[[1.18680055,1.02639277,0.85755857,0.13575138], [0.00000033,0.00000033,0.00000033,0. ]]]	[[[1.03638978,0.94008837,0.17537398], [0.00000033,0.00000033,0. ]]]	[[[0.86197027,0.74553161,0.09173022], [0.00000033,0.00000033,0. ]]]	[0.77,0.23]
{'B_diff': 0.5, 'I_diff': 0.25, 'T_diff': 0.25, 'N0': 1484.1428095979736, 'h_N': 7.755910206586961, 'r0': 1.009537828917768, 'a0': 0.0006561031656224886, 'h0': 1.1070921842772392, 'alpha0': 0.00025743331210587055, 'eta0': 4.864937703013993, 'delta': 0.053112244601705466, 'n': 1.1681810031566906, 'nu': 1.6276374313120328, 'a_scale': 1.2327489710410022, 'id': 1974400}	2	[0,0]	[[[ 139.11894 ,2003.4738563, 662.664409 , 305.685809 ], [ 139.119016 ,2003.0012997, 662.65218 , 305.750563 ]]]	[[[1934.96383 , 376.499131, 305.685809], [1934.50155 , 376.492115, 305.750563]]]	[[[1.58135324,1.0244198 ,0.76534127,0.48815402], [1.58135106,1.02431565,0.76533004,0.48819758]]]	[[[1.02949842,0.8304499 ,0.48815402], [1.02939598,0.83044723,0.48819758]]]	[[[0.89699591,0.70487787,1. ], [0.89687122,0.70485566,0. ]]]	[0.985,0.015]
{'B_diff': 0.25, 'I_diff': 1.0, 'T_diff': 0.5, 'N0': 1284.2339368859114, 'h_N': 13.52828560619468, 'r0': 1.01236245867746, 'a0': 0.0009201952846183065, 'h0': 1.7146522651004172, 'alpha0': 0.00042843984487363386, 'eta0': 4.726868585929507, 'delta': 0.034341287226064214, 'n': 1.8064414586797495, 'nu': 1.9079422171628195, 'a_scale': 3.222717843127748, 'id': 1999400}	2	[0,0]	[[[ 0.54685155,6488.95099 , 53.4004371 , 75.5043735 ], [ 47.1400863 ,4113.214357 , 217.6858219 , 173.6935678 ]]]	[[[2695.92539 , 23.941264 , 50.300567 ], [3738.54076 , 65.7817289, 156.921845 ]]]	[[[0. ,0. ,0.00000001,0.00000001], [2.5898911 ,0.47873635,1.44225578,0.61150439]]]	[[[0. ,0. ,0.00000001], [0.48740258,1.66018551,0.65754698]]]	[[[0. ,0.00000003,0.00000001], [0.43829764,1.37670233,0.18812462]]]	[0.89,0.11]
{'B_diff': 0.25, 'I_diff': 0.75, 'T_diff': 0.25, 'N0': 2098.4491500494923, 'h_N': 9.009107986126999, 'r0': 1.5645613970620778, 'a0': 0.0009167362382520761, 'h0': 1.3582703968055823, 'alpha0': 0.0006104595505034287, 'eta0': 4.395475166420015, 'delta': 0.041473584144227214, 'n': 1.0876567547209248, 'nu': 1.5778055519432261, 'a_scale': 3.841503692853868, 'id': 1985600}	1	[1]	[[[ 25.9365489,5939.846193 , 565.544144 , 334.638613 ]]]	[[[5382.34061 , 300.042291, 334.638613]]]	[[[3.78704878,0.61790249,1.38294981,0.75095222]]]	[[[0.6584531 ,1.71595635,0.75095222]]]	[[[1.04224233,1.33904925,0. ]]]	[1.]
{'B_diff': 0.75, 'I_diff': 0.5, 'T_diff': 1.0, 'N0': 1762.2204694699487, 'h_N': 13.020519956548632, 'r0': 1.1247687603868946, 'a0': 0.0019743573463494512, 'h0': 2.11299300785651, 'alpha0': 0.0003528166186422761, 'eta0': 4.070758496662619, 'delta': 0.030262945496480228, 'n': 1.3847364361330534, 'nu': 1.9379983438009716, 'a_scale': 4.2098529093688555, 'id': 2004600}	2	[0,0]	[[[ 0.38083399,13014.312107 , 44.2535161 , 40.1600152 ], [ 0.40098037, 6601.02177 , 44.2535308 , 87.2146485 ]]]	[[[ 103.676407 , 25.7890514, 19.2416808], [6586.03947 , 25.78906 , 42.4028513]]]	[[[0.00000033,0.00000033,0.00000033,0.00000033], [0. ,0. ,0. ,0. ]]]	[[[0.00000033,0.00000033,0.00000033], [0. ,0. ,0. ]]]	[[[0.00000033,0.00000033,0.00000033], [0. ,0. ,0. ]]]	[0.295,0.705]
{'B_diff': 0.75, 'I_diff': 0.75, 'T_diff': 0.25, 'N0': 1884.9803198730672, 'h_N': 5.517120275082278, 'r0': 0.7178130773967231, 'a0': 0.0008724677922480805, 'h0': 1.8114729329876753, 'alpha0': 0.0006728183681572161, 'eta0': 3.6569659627859004, 'delta': 0.03825780442639745, 'n': 1.551966951290162, 'nu': 1.5802016028837698, 'a_scale': 1.0154492156526915, 'id': 2004800}	1	[1]	[[[ 0.33754779,8209.82897 , 38.2161068 , 82.4158605 ]]]	[[[6151.95873 , 28.9741814, 0. ]]]	[[[0.00000033,0.00000033,0.00000033,0.00000033]]]	[[[0.00000033,0.00000033,0. ]]]	[[[0.00000033,0.00000033,0.00000033]]]	[1.]
{'B_diff': 0.75, 'I_diff': 1.0, 'T_diff': 1.0, 'N0': 654.6120392857513, 'h_N': 18.98595169742103, 'r0': 0.6554794071189387, 'a0': 0.0006941469016458846, 'h0': 2.0995619454652275, 'alpha0': 0.00021864683651060392, 'eta0': 1.4418435940538716, 'delta': 0.034553494381973554, 'n': 1.9642900914721073, 'nu': 1.7199459723456043, 'a_scale': 4.675875140163802, 'id': 2006200}	2	[0,0]	[[[ 1.45316681,3736.1410148 , 81.7515936 , 63.1509379 ], [ 2.11467054,1440.6834704 , 81.7515664 , 136.2682841 ]]]	[[[ 77.3983048, 48.6697352, 37.943317 ], [1410.2361 , 48.669719 , 84.2975466]]]	[[[0. ,0. ,0. ,0. ], [0.00000033,0.00000033,0.00000033,0.00000033]]]	[[[0. ,0. ,0. ], [0.00000033,0.00000033,0.00000033]]]	[[[0. ,0. ,0. ], [0.00000033,0.00000033,0.00000033]]]	[0.635,0.365]
{'B_diff': 0.75, 'I_diff': 1.0, 'T_diff': 0.75, 'N0': 1350.2269761759942, 'h_N': 16.56079993272493, 'r0': 1.235584010694391, 'a0': 0.0006371164804077307, 'h0': 0.93577831823094, 'alpha0': 0.0007486661533324466, 'eta0': 1.758368413436567, 'delta': 0.03928507135480217, 'n': 1.5055613586302243, 'nu': 1.5450076682369949, 'a_scale': 3.233940893151645, 'id': 2006000}	2	[0,0]	[[[ 0.8202825 ,3788.1186158 , 62.3107395 , 215.7445445 ], [ 0.66336585,8706.8282122 , 62.3107395 , 110.2382609 ]]]	[[[3766.79605 , 35.6815277, 144.460417 ], [ 52.7732022, 35.6815277, 66.1027094]]]	[[[0.00000033,0.00000033,0.00000033,0.00000033], [0.00000033,0.00000033,0.00000033,0.00000033]]]	[[[0.00000033,0.00000033,0.00000033], [0.00000033,0.00000033,0.00000033]]]	[[[0.00000033,0.00000033,0.00000033], [0.00000033,0.00000033,0.00000033]]]	[0.505,0.495]
{'B_diff': 0.25, 'I_diff': 0.25, 'T_diff': 0.25, 'N0': 1776.0644160135032, 'h_N': 16.230543411931475, 'r0': 1.7308127606896349, 'a0': 0.0015136575305140932, 'h0': 1.3396177345243476, 'alpha0': 0.00046282825668427527, 'eta0': 4.831237197390703, 'delta': 0.034814406505889926, 'n': 1.189527875311795, 'nu': 1.99957387926304, 'a_scale': 4.461611154544647, 'id': 1996800}	3	[0,0,0]	[[[ 55.127661 , 5343.4413703 , 375.703926 , 272.5089762 ], [ 0.36737407, 8210.0887644 , 39.1064813 , 86.2272434 ], [ 0.35998659,10519.395974 , 39.1064813 , 66.8297491 ]]]	[[[5307.46691 , 162.95458 , 220.562878 ], [8145.68989 , 20.1679778, 47.0929295], [ 235.707374 , 20.1679778, 34.7737164]]]	[[[2.7914887 ,0.58196027,1.57389131,0.78127582], [0. ,0. ,0. ,0. ], [0. ,0. ,0.00000001,0. ]]]	[[[0.58262884,1.71904134,0.83209728], [0. ,0. ,0. ], [0. ,0.00000001,0. ]]]	[[[0.50795163,1.48387881,0.57021759], [0. ,0. ,0. ], [0. ,0.00000001,0. ]]]	[0.275,0.48 ,0.245]
{'B_diff': 0.75, 'I_diff': 1.0, 'T_diff': 0.75, 'N0': 1752.504869887832, 'h_N': 7.5612922881192635, 'r0': 0.7249278489499333, 'a0': 0.001823032381025911, 'h0': 1.3268850721646999, 'alpha0': 0.0005140658286336376, 'eta0': 4.304654991192724, 'delta': 0.05139444345385405, 'n': 1.6123079337229458, 'nu': 1.7157881162633988, 'a_scale': 2.893134505791923, 'id': 1967600}	1	[1]	[[[ 463.907238 ,1376.57041113, 928.9342933 , 269.103421 ]]]	[[[1375.35358 , 77.9019973, 269.103421 ]]]	[[[0.84856041,1.3970565 ,0.56056719,0.07097604]]]	[[[1.39739352,0.99278336,0.07097604]]]	[[[1.07828932,0.52717593,0. ]]]	[1.]
{'B_diff': 0.75, 'I_diff': 1.0, 'T_diff': 0.25, 'N0': 1524.7030891993063, 'h_N': 6.473891193289889, 'r0': 0.7441819506077034, 'a0': 0.0005531187248684018, 'h0': 1.1868656547803385, 'alpha0': 0.0004650473834964412, 'eta0': 1.808893644429028, 'delta': 0.030162142522892336, 'n': 1.2416202007437387, 'nu': 1.0308929466026924, 'a_scale': 3.034191349677077, 'id': 1992800}	2	[1,1]	[[[ 2.46628244,2979.31239 , 367.966267 , 482.240713 ], [ 0.54193054,6870.10997176, 245.339376 , 251.447673 ]]]	[[[602.20134 ,163.952322 ,482.240713 ], [ 0.13198176,245.339376 ,251.447673 ]]]	[[[3.04440979,0.75085448,0.96879456,0.37675411], [0.33829665,0.25969058,1.19343628,0.54266344]]]	[[[0.76792937,0.39072827,0.37675411], [0.45003113,1.19343628,0.54266344]]]	[[[1.10534484,1.83184814,0. ], [0.25968697,0. ,0. ]]]	[0.98,0.02]
{'B_diff': 1.0, 'I_diff': 0.25, 'T_diff': 0.5, 'N0': 564.1908201054075, 'h_N': 15.287892206349369, 'r0': 1.0092290214914905, 'a0': 0.0006169590504245218, 'h0': 1.386978636755358, 'alpha0': 0.0002520503798877804, 'eta0': 1.8726565299696392, 'delta': 0.056373521792690215, 'n': 1.2927441123051673, 'nu': 1.6846230769767019, 'a_scale': 1.602960346169588, 'id': 2006600}	1	[1]	[[[ 1.56581476,1383.39718 , 79.5257243 , 139.410123 ]]]	[[[1212.82534 , 61.0807353, 0. ]]]	[[[0.00000033,0.00000033,0.00000033,0.00000033]]]	[[[0.00000033,0.00000033,0. ]]]	[[[0.00000033,0.00000033,0.00000033]]]	[1.]
{'B_diff': 0.75, 'I_diff': 0.75, 'T_diff': 0.5, 'N0': 1297.2518605817584, 'h_N': 9.38856735599136, 'r0': 0.6334086903263414, 'a0': 0.000797950906307515, 'h0': 1.1144199778336343, 'alpha0': 0.000799346994574653, 'eta0': 2.6006724026476404, 'delta': 0.050285962629031594, 'n': 1.1328242682839371, 'nu': 1.4315994010904562, 'a_scale': 4.262007384277859, 'id': 2005000}	1	[1]	[[[ 1.07821679,4169.6694233 , 68.2465736 , 124.97417 ]]]	[[[4130.84206 , 57.9011026, 124.97417 ]]]	[[[0.,0.,0.,0.]]]	[[[0.,0.,0.]]]	[[[0.,0.,0.]]]	[1.]
{'B_diff': 0.25, 'I_diff': 0.25, 'T_diff': 0.75, 'N0': 831.5991338376028, 'h_N': 7.571774024984103, 'r0': 1.2700574988537585, 'a0': 0.001296086682027478, 'h0': 1.5455981539032742, 'alpha0': 0.0006101445772031332, 'eta0': 2.383463224718399, 'delta': 0.056146713612051674, 'n': 1.5636827876802175, 'nu': 1.4071084721414422, 'a_scale': 3.44145532978765, 'id': 1984400}	1	[0]	[[[ 22.5147111,2412.404703 , 205.4920349, 141.0159321]]]	[[[1610.19389 , 154.463436 , 82.8839185]]]	[[[2.59841959,0.50216207,1.10858681,0.51619072]]]	[[[0.55213677,1.21003546,0.67108185]]]	[[[0.43421129,0.82876782,0.29905251]]]	[1.]
{'B_diff': 0.75, 'I_diff': 1.0, 'T_diff': 0.25, 'N0': 2186.454547122446, 'h_N': 18.273630348224252, 'r0': 0.9742669102249986, 'a0': 0.0007356345044887418, 'h0': 1.540285014803326, 'alpha0': 0.0002944624844185749, 'eta0': 3.5529214880616973, 'delta': 0.05458867069619473, 'n': 1.5997634597529613, 'nu': 1.631328658587433, 'a_scale': 3.33730923211226, 'id': 1980000}	1	[1]	[[[ 123.278393 ,5757.3970748, 352.642818 , 252.96891 ]]]	[[[5685.52004 , 235.293007, 252.96891 ]]]	[[[2.15887835,0.53852232,1.45426816,0.51536442]]]	[[[0.53982955,1.68169087,0.51536442]]]	[[[0.44281735,1.05429188,0. ]]]	[1.]
{'B_diff': 1.0, 'I_diff': 0.5, 'T_diff': 0.25, 'N0': 2095.9807720352787, 'h_N': 11.433751194535187, 'r0': 1.127530266668488, 'a0': 0.0012588982087570158, 'h0': 1.4151737773366035, 'alpha0': 0.0006930708776617383, 'eta0': 3.0787119679727732, 'delta': 0.030108974243494915, 'n': 1.9918987466154832, 'nu': 1.4790144364781845, 'a_scale': 4.195320138844412, 'id': 2007200}	2	[0,0]	[[[ 0.34894527,13184.36294 , 58.8544364 , 100.8720808 ], [ 0.38133498, 6889.132593 , 58.8544364 , 195.2149313 ]]]	[[[2409.76514 , 31.4929186, 77.641556 ], [6377.79959 , 31.4929186, 132.929644 ]]]	[[[0.00000033,0.00000033,0.00000033,0.00000033], [0.00000033,0.00000033,0.00000033,0.00000033]]]	[[[0.00000033,0.00000033,0.00000033], [0.00000033,0.00000033,0.00000033]]]	[[[0.00000033,0.00000033,0.00000033], [0.00000033,0.00000033,0.00000033]]]	[0.27,0.73]
{'B_diff': 1.0, 'I_diff': 0.5, 'T_diff': 0.75, 'N0': 953.7148724262372, 'h_N': 6.22711810768978, 'r0': 1.7382285561428252, 'a0': 0.0009948910401037397, 'h0': 0.6394279287929387, 'alpha0': 0.0007052983000976141, 'eta0': 2.415405332496168, 'delta': 0.040772602352635176, 'n': 1.6393203508405993, 'nu': 1.7340201861452242, 'a_scale': 2.7775221082605057, 'id': 2007600}	2	[0,0]	[[[ 0.28936541,2025.519829 , 45.2121815 , 237.5768854 ], [ 0.21354406,4438.86599 , 45.2121815 , 137.9910176 ]]]	[[[1833.07185 , 26.8125602, 140.796902 ], [1074.51492 , 26.8125602, 88.4652775]]]	[[[0.00000033,0.00000033,0.00000033,0.00000033], [0.00000033,0.00000033,0.00000033,0.00000033]]]	[[[0.00000033,0.00000033,0.00000033], [0.00000033,0.00000033,0.00000033]]]	[[[0.00000033,0.00000033,0.00000033], [0.00000033,0.00000033,0.00000033]]]	[0.79,0.21]
{'B_diff': 0.75, 'I_diff': 1.0, 'T_diff': 0.5, 'N0': 967.7386987148199, 'h_N': 17.968399246135068, 'r0': 1.7011362465015294, 'a0': 0.0019522636444699603, 'h0': 2.0084094555658334, 'alpha0': 0.00033772203672255863, 'eta0': 1.3942576100750659, 'delta': 0.040040396563424445, 'n': 1.5068108295077525, 'nu': 1.2959649451187802, 'a_scale': 1.8773585757714117, 'id': 2005800}	1	[0]	[[[ 0.71388791,4209.504106 , 178.7425901 , 136.5379063 ]]]	[[[528.466056,111.604992,115.225019]]]	[[[0.,0.,0.,0.]]]	[[[0.,0.,0.]]]	[[[0.,0.,0.]]]	[1.]
{'B_diff': 0.25, 'I_diff': 0.5, 'T_diff': 0.25, 'N0': 994.694744542641, 'h_N': 16.214739781673188, 'r0': 1.377798384194675, 'a0': 0.001400624572145676, 'h0': 1.588249239812232, 'alpha0': 0.00077463212927627, 'eta0': 2.982087007210017, 'delta': 0.0416889730583767, 'n': 1.866164007847992, 'nu': 1.256863894578384, 'a_scale': 3.3436573683414696, 'id': 1984800}	1	[0]	[[[ 42.2077259,2633.055458 , 215.1269412, 194.5764709]]]	[[[2121.83599 , 127.593386, 146.482695]]]	[[[2.24456899,0.54424708,1.16746282,0.3927117 ]]]	[[[0.56514232,1.38668336,0.44088343]]]	[[[0.49762958,0.86084947,0.24727461]]]	[1.]
{'B_diff': 0.25, 'I_diff': 1.0, 'T_diff': 0.5, 'N0': 1454.0220532180401, 'h_N': 8.036878691513145, 'r0': 1.5571648097269486, 'a0': 0.001389398296718487, 'h0': 1.2965737289769108, 'alpha0': 0.0005572118481021465, 'eta0': 4.769833192561088, 'delta': 0.03653663003465185, 'n': 1.0304642391471863, 'nu': 1.0171206344668242, 'a_scale': 2.4235220238807402, 'id': 1986600}	6	[1,1,1,1,1,1]	[[[ 225.476609 , 397.186769 ,1902.214075 , 203.806785 ], [ 8.66220948, 420.289196 ,1274.91349 , 284.575385 ], [1454.02157 , 0. , 0. , 0. ], [ 1.17273392,2477.76593164, 404.686502 , 371.132851 ], [ 456.489236 ,1875.83335 ,1024.04627 , 267.33229 ], [ 1.61198984,1036.1113 , 346.806083 , 484.166509 ]]]	[[[ 397.186769 , 262.323475 , 138.500513 ], [ 0. ,1274.91349 , 0. ], [ 0. , 0. , 0. ], [ 0.00000164, 404.686502 , 371.132851 ], [ 0. , 0. , 0. ], [1036.1113 , 346.806083 , 484.166509 ]]]	[[[1.0768041 ,1.257414 ,0.5192628 ,0.85895868], [0.00000033,0.00000033,0.00000033,0.00000033], [0.00000033,0. ,0. ,0. ], [0.72191348,0.47247632,0.64979911,0.20310345], [0.96534907,1.36603461,0.66460402,0.05066465], [0.00000033,0.00000033,0.00000033,0.00000033]]]	[[[1.257414 ,1.25650954,1.31911822], [0. ,0.00000033,0. ], [0. ,0. ,0. ], [0.56592846,0.64979911,0.20310345], [0. ,0. ,0. ], [0.00000033,0.00000033,0.00000033]]]	[[[0. ,0.73021724,1.24386356], [0.00000033,0. ,0.00000033], [0. ,0. ,0. ], [0.47247632,0. ,0. ], [1.36603461,0.66460402,0.05066465], [0. ,0. ,0. ]]]	[0.795,0.065,0.09 ,0.005,0.035,0.01 ]
{'B_diff': 1.0, 'I_diff': 1.0, 'T_diff': 1.0, 'N0': 1835.1915837200484, 'h_N': 17.73189903829315, 'r0': 0.7618823269241803, 'a0': 0.0019930368957013726, 'h0': 1.7122840237010883, 'alpha0': 0.0006146855616767568, 'eta0': 2.4883724941072307, 'delta': 0.05567943782577453, 'n': 1.414132456056993, 'nu': 1.8916350611458173, 'a_scale': 3.612429174437958, 'id': 1996600}	1	[0]	[[[ 2.42640433,5257.59679754, 345.9972731 , 159.4805533 ]]]	[[[5257.59371 , 27.3436861, 110.041257 ]]]	[[[0.66972043,0.30915356,1.40124297,0.82173028]]]	[[[0.30915365,0.57219635,1.02893049]]]	[[[0.18612389,1.49409147,0.64200345]]]	[1.]
{'B_diff': 1.0, 'I_diff': 0.5, 'T_diff': 0.5, 'N0': 1452.131475993463, 'h_N': 17.84421527169497, 'r0': 0.5750619956467873, 'a0': 0.0019919673667442806, 'h0': 2.20221499447805, 'alpha0': 0.0007145243266293897, 'eta0': 1.6941363224032158, 'delta': 0.03992820934445136, 'n': 1.15288209192194, 'nu': 1.3885453296874144, 'a_scale': 3.721672418434797, 'id': 2007400}	2	[0,0]	[[[ 1.46541984,11374.82586494, 91.3010585 , 42.9877257 ], [ 1.65766291, 4513.62869395, 91.3010281 , 122.8853758 ]]]	[[[ 1.11206494, 52.2091332 , 23.4861573 ], [4513.62612 , 52.2091158 , 78.0955378 ]]]	[[[0. ,0. ,0. ,0. ], [0.00000033,0.00000033,0.00000033,0.00000033]]]	[[[0. ,0. ,0. ], [0.00000033,0.00000033,0.00000033]]]	[[[0. ,0. ,0. ], [0.00000033,0.00000033,0.00000033]]]	[0.615,0.385]
{'B_diff': 1.0, 'I_diff': 0.75, 'T_diff': 0.5, 'N0': 846.4705584705446, 'h_N': 12.380043122467463, 'r0': 1.2267579408474358, 'a0': 0.0013318162366782217, 'h0': 1.5663146874395755, 'alpha0': 0.0005472273206690851, 'eta0': 2.9255570354761917, 'delta': 0.03274310340580425, 'n': 1.6813005132600045, 'nu': 1.6799017586783105, 'a_scale': 3.045105454630797, 'id': 2008200}	2	[0,0]	[[[ 0.51424434,2173.0895702 , 51.6918905 , 143.8495567 ], [ 0.40481335,5812.077097 , 51.6918905 , 59.2249689 ]]]	[[[2143.74387 , 28.0487764, 90.298155 ], [ 240.790467 , 28.0487764, 37.5654754]]]	[[[0.00000033,0.00000033,0.00000033,0.00000033], [0.00000033,0.00000033,0.00000033,0.00000033]]]	[[[0.00000033,0.00000033,0.00000033], [0.00000033,0.00000033,0.00000033]]]	[[[0.00000033,0.00000033,0.00000033], [0.00000033,0.00000033,0.00000033]]]	[0.635,0.365]
{'B_diff': 1.0, 'I_diff': 0.5, 'T_diff': 1.0, 'N0': 1982.0228388951746, 'h_N': 8.846358498587481, 'r0': 1.3345891516712807, 'a0': 0.0008226227993470741, 'h0': 1.3354980144778468, 'alpha0': 0.00039249980476724073, 'eta0': 1.4844417368428529, 'delta': 0.04231444427616896, 'n': 1.1669347887452204, 'nu': 1.8821394877049165, 'a_scale': 2.6491845890742916, 'id': 2007800}	2	[0,0]	[[[ 0.32454522, 6764.66729464, 45.2620723 , 100.5386086 ], [ 0.30518199,15995.896448 , 45.2620723 , 42.6959061 ]]]	[[[6762.97835 , 28.6484349, 54.1178272], [ 123.247748 , 28.6484349, 19.2484292]]]	[[[0.,0.,0.,0.], [0.,0.,0.,0.]]]	[[[0.,0.,0.], [0.,0.,0.]]]	[[[0.,0.,0.], [0.,0.,0.]]]	[0.445,0.555]
{'B_diff': 1.0, 'I_diff': 1.0, 'T_diff': 0.25, 'N0': 666.8230788333506, 'h_N': 17.54484334133989, 'r0': 1.1723321871450518, 'a0': 0.0014927761518632346, 'h0': 0.9981566983045489, 'alpha0': 0.0005325749806782427, 'eta0': 2.284448770650223, 'delta': 0.0598631259704462, 'n': 1.473209202317497, 'nu': 1.5765382968256239, 'a_scale': 1.026448118001569, 'id': 2008800}	1	[1]	[[[ 1.73621883,1593.341628 , 55.7669052 , 173.775801 ]]]	[[[1311.49322 , 45.2480155, 0. ]]]	[[[0.00000033,0.00000033,0.00000033,0.00000033]]]	[[[0.00000033,0.00000033,0. ]]]	[[[0.00000033,0.00000033,0.00000033]]]	[1.]
{'B_diff': 1.0, 'I_diff': 0.75, 'T_diff': 1.0, 'N0': 1068.2647518075069, 'h_N': 14.523826359458583, 'r0': 1.247557350516651, 'a0': 0.001633289357003443, 'h0': 0.9310945150574504, 'alpha0': 0.0002711541531131938, 'eta0': 3.50333328963617, 'delta': 0.05001012465533532, 'n': 1.1046792519779802, 'nu': 1.789213763999761, 'a_scale': 3.9522990433975984, 'id': 2008600}	1	[0]	[[[ 0.96785184,2608.81129084, 112.0322816 , 133.0138816 ]]]	[[[2608.81129 , 56.3201471, 132.494361 ]]]	[[[0.00000033,0.00000033,0.00000033,0.00000033]]]	[[[0.00000033,0.00000033,0.00000033]]]	[[[0.00000033,0.00000033,0.00000033]]]	[1.]
{'B_diff': 1.0, 'I_diff': 1.0, 'T_diff': 0.75, 'N0': 2183.80320669343, 'h_N': 16.49267649140324, 'r0': 0.6182560753504837, 'a0': 0.0006820949421527365, 'h0': 0.7068848308613834, 'alpha0': 0.0004994812634248402, 'eta0': 1.8088766255955024, 'delta': 0.0543957398717054, 'n': 1.9682208653754056, 'nu': 1.6273271267162603, 'a_scale': 2.7006333684702355, 'id': 2009200}	2	[0,0]	[[[ 2.38622155, 5882.594442 , 87.7623114 , 335.443807 ], [ 1.89465853,15016.040697 , 87.7623406 , 145.8564628 ]]]	[[[5706.16012 , 48.4401503, 209.912273 ], [ 762.260597 , 48.4401664, 92.2064374]]]	[[[0.00000033,0.00000033,0.00000033,0.00000033], [0. ,0. ,0. ,0. ]]]	[[[0.00000033,0.00000033,0.00000033], [0. ,0. ,0. ]]]	[[[0.00000033,0.00000033,0.00000033], [0. ,0. ,0. ]]]	[0.725,0.275]
{'B_diff': 1.0, 'I_diff': 1.0, 'T_diff': 1.0, 'N0': 1497.8951699316722, 'h_N': 6.615144629962815, 'r0': 1.2535712132738706, 'a0': 0.0017887161647719434, 'h0': 1.4905731392555501, 'alpha0': 0.0004278861230944547, 'eta0': 2.7517450176428415, 'delta': 0.03808972728883949, 'n': 1.7373093899458356, 'nu': 1.6663906941214348, 'a_scale': 1.6648360280640353, 'id': 2009400}	1	[0]	[[[ 0.24271759,8553.56002 , 68.5350032 , 82.7945443 ]]]	[[[1973.74105 , 41.2501399, 60.2933005]]]	[[[0.,0.,0.,0.]]]	[[[0.,0.,0.]]]	[[[0.,0.,0.]]]	[1.]
{'B_diff': 0.25, 'I_diff': 0.25, 'T_diff': 0.5, 'N0': 1871.4569302101534, 'h_N': 7.9205630652502865, 'r0': 1.6248004086997745, 'a0': 0.001555992478345598, 'h0': 2.161099049716258, 'alpha0': 0.0002160668233205302, 'eta0': 2.316600990812177, 'delta': 0.04965347025464735, 'n': 1.5873597818804077, 'nu': 1.8114734379557333, 'a_scale': 1.8248051772299545, 'id': 2009800}	1	[0]	[[[ 0.26675795,10082.18655 , 67.4329659 , 57.81838087]]]	[[[4518.90656 , 49.411828 , 5.29207757]]]	[[[0.00000033,0.00000033,0.00000033,0.00000033]]]	[[[0.00000033,0.00000033,0.00000033]]]	[[[0.00000033,0.00000033,0.00000033]]]	[1.]
{'B_diff': 0.25, 'I_diff': 0.5, 'T_diff': 0.5, 'N0': 1184.5095120908659, 'h_N': 8.12403314770376, 'r0': 1.9729669031862835, 'a0': 0.0011430788736142958, 'h0': 1.3000993635029268, 'alpha0': 0.0003467499946884538, 'eta0': 3.863240080644632, 'delta': 0.03026763206150462, 'n': 1.6257092823953432, 'nu': 1.8075275935110482, 'a_scale': 2.093241439568978, 'id': 2010600}	1	[0]	[[[ 0.15823559,5419.58044 , 49.6872292 , 119.9061264 ]]]	[[[2612.85929 , 28.1072749, 71.0885409]]]	[[[0.00000033,0.00000033,0.00000033,0.00000033]]]	[[[0.00000033,0.00000033,0.00000033]]]	[[[0.00000033,0.00000033,0.00000033]]]	[1.]
{'B_diff': 1.0, 'I_diff': 0.25, 'T_diff': 0.75, 'N0': 2209.6252140372317, 'h_N': 18.222005417881377, 'r0': 1.4937319654898813, 'a0': 0.0008564325417130083, 'h0': 1.9177966506064303, 'alpha0': 0.000785568334546762, 'eta0': 2.9808606162940574, 'delta': 0.054496716212103516, 'n': 1.1442083927358682, 'nu': 1.8539886783086916, 'a_scale': 1.7393539799722877, 'id': 2006800}	1	[1]	[[[ 0.71947276,8136.297345 , 34.24691729, 58.1945718 ]]]	[[[8039.4399 , 24.7320882, 0. ]]]	[[[0. ,0. ,0.00000011,0.00000005]]]	[[[0. ,0.00000011,0. ]]]	[[[0. ,0.0000001 ,0.00000005]]]	[1.]
{'B_diff': 0.25, 'I_diff': 0.5, 'T_diff': 1.0, 'N0': 2213.8524457966073, 'h_N': 5.644437641597081, 'r0': 0.6774927635019553, 'a0': 0.0011346745845241832, 'h0': 1.1566464165499903, 'alpha0': 0.0002868366105263307, 'eta0': 4.640515045025832, 'delta': 0.048027229801473593, 'n': 1.5849672384332951, 'nu': 1.3377944422138985, 'a_scale': 2.8864018728508793, 'id': 2011000}	1	[1]	[[[2113.19702 , 39.2903566, 176.6440228, 0. ]]]	[[[25.2327149,77.7767535, 0. ]]]	[[[0.00000033,0.00000033,0.00000033,0. ]]]	[[[0.00000033,0.00000033,0. ]]]	[[[0.00000033,0.00000033,0. ]]]	[1.]
{'B_diff': 0.25, 'I_diff': 0.25, 'T_diff': 1.0, 'N0': 1215.4417365190684, 'h_N': 16.641163832851717, 'r0': 1.2021447078382064, 'a0': 0.0007835799320543542, 'h0': 1.811245527490093, 'alpha0': 0.0006694050073557165, 'eta0': 4.529488773809855, 'delta': 0.03474297299199173, 'n': 1.8023862154628487, 'nu': 1.0335009773888622, 'a_scale': 1.803642253936278, 'id': 1997400}	2	[1,1]	[[[1004.74068 , 35.6655075, 261.0290658, 49.6271525], [ 87.6368322,2208.8102 , 343.956524 , 496.577495 ]]]	[[[ 15.545019, 226.018239, 0. ], [1137.88651 , 343.956524, 0. ]]]	[[[0.00000033,0.00000033,0.00000033,0.00000033], [1.75243284,0.67492863,0.77032307,0.09397823]]]	[[[0.00000033,0.00000033,0. ], [0.7088963 ,0.77032307,0. ]]]	[[[0.00000033,0.00000033,0.00000033], [0.65533692,0.54358297,0.09397823]]]	[0.555,0.445]
{'B_diff': 0.75, 'I_diff': 1.0, 'T_diff': 0.75, 'N0': 1068.5573689389362, 'h_N': 9.830339139896873, 'r0': 1.043622902668071, 'a0': 0.0005759050557954988, 'h0': 1.5922265162570257, 'alpha0': 0.0006174486264121202, 'eta0': 4.857881041135297, 'delta': 0.03346668918235413, 'n': 1.9115047617502874, 'nu': 1.8641513049551697, 'a_scale': 3.979205306340918, 'id': 1993200}	1	[0]	[[[ 9.06287267,2020.16060778, 261.6787084 , 251.6113891 ]]]	[[[2012.31332 , 27.0888434, 168.880762 ]]]	[[[3.29998991,0.67126506,1.03766956,0.47755149]]]	[[[0.67188217,1.12730879,0.59392475]]]	[[[0.54335633,1.06007369,0.48158671]]]	[1.]
{'B_diff': 0.25, 'I_diff': 0.75, 'T_diff': 0.25, 'N0': 658.1459942478349, 'h_N': 19.578372867084834, 'r0': 1.5195384408579498, 'a0': 0.0011311091975717614, 'h0': 1.21916340290218, 'alpha0': 0.00034688929455353084, 'eta0': 4.065742368894249, 'delta': 0.05013646658985742, 'n': 1.784624595584892, 'nu': 1.0246184597321877, 'a_scale': 3.421427730844933, 'id': 2011200}	1	[1]	[[[499.842182 , 29.65792736,300.429222 , 0. ]]]	[[[ 19.7070543,107.740099 , 0. ]]]	[[[0.00000033,0.00000033,0.00000033,0. ]]]	[[[0.00000033,0.00000033,0. ]]]	[[[0.00000033,0.00000033,0. ]]]	[1.]
{'B_diff': 0.5, 'I_diff': 0.75, 'T_diff': 1.0, 'N0': 1940.0664088357146, 'h_N': 17.535504361328154, 'r0': 0.6835323284794379, 'a0': 0.0010742647489666536, 'h0': 1.7121899157205944, 'alpha0': 0.0005464194468567168, 'eta0': 1.4430264044748509, 'delta': 0.04371869596279621, 'n': 1.5893455891930062, 'nu': 1.0890774099559755, 'a_scale': 3.2808706547084427, 'id': 1989400}	2	[0,1]	[[[ 195.249511 ,5145.411817 , 629.551068 , 319.657393 ], [1805.1714 , 46.5180892, 221.493545 , 0. ]]]	[[[895.415957 ,298.883057 ,198.530626 ], [ 27.9252765,118.658467 , 0. ]]]	[[[1.94196327,0.65363905,1.08504918,0.49914355], [0.00000033,0.00000033,0.00000033,0. ]]]	[[[1.52419705,1.3070178 ,0.74156032], [0.00000033,0.00000033,0. ]]]	[[[0.7660622 ,1.82148394,0.98634971], [0.00000033,0.00000033,0. ]]]	[0.945,0.055]
{'B_diff': 1.0, 'I_diff': 1.0, 'T_diff': 0.75, 'N0': 1963.467224357219, 'h_N': 8.095510317305424, 'r0': 0.6313077714311803, 'a0': 0.001415385284858219, 'h0': 1.2911279707221273, 'alpha0': 0.0005898382632465022, 'eta0': 3.9761533796767017, 'delta': 0.052016826986307954, 'n': 1.410753111734953, 'nu': 1.740368909933263, 'a_scale': 3.140064807466107, 'id': 1983600}	2	[0,0]	[[[ 134.459671 ,4220.07747412, 422.458524 , 264.525113 ], [ 135.142984 ,4214.04134754, 422.855581 , 264.6434567 ]]]	[[[4219.53824 , 119.19671 , 201.806875], [4213.5169 , 119.841593, 202.157396]]]	[[[1.9466416 ,0.59070036,1.08097093,0.3545606 ], [1.93697221,0.59176743,1.07599802,0.35612293]]]	[[[0.59070858,1.78043261,0.45707002], [0.59177054,1.7847251 ,0.45863132]]]	[[[0.98332923,0.90484122,0.17160118], [1.11304805,0.89723443,0.16871769]]]	[0.99,0.01]
{'B_diff': 0.5, 'I_diff': 0.5, 'T_diff': 0.75, 'N0': 1306.4311613524296, 'h_N': 9.97318494011299, 'r0': 1.6033427358787307, 'a0': 0.00126468844645236, 'h0': 1.6686520004723588, 'alpha0': 0.00040257205389513485, 'eta0': 5.056260020696581, 'delta': 0.036162695107434535, 'n': 1.209092212464653, 'nu': 1.2539695310912657, 'a_scale': 3.1413472740871122, 'id': 1988400}	7	[0,0,0,0,0,0,0]	[[[ 16.6118282 ,2228.821177 , 574.161938 , 333.888546 ], [ 8.81237701,1885.02006 , 559.546359 , 363.01219 ], [ 8.72398095,1904.272098 , 568.347987 , 360.511924 ], [ 8.11130547,1846.527719 , 562.666436 , 365.449541 ], [ 11.0666301 ,2001.22996 , 573.146821 , 352.397697 ], [ 9.09058661,1903.967412 , 567.396901 , 360.447515 ], [ 14.0425863 ,2122.715345 , 571.174561 , 342.771563 ]]]	[[[825.137017,265.479923,207.197761], [901.493166,234.606331,235.558246], [890.688808,236.418276,232.737816], [906.075079,231.063092,237.736655], [867.60953 ,245.2253 ,224.378627], [895.276582,236.852077,232.325571], [847.429935,256.187798,215.568907]]]	[[[2.80640551,0.83068875,0.92107393,0.37899445], [3.5102106 ,0.85586459,0.82672683,0.3276988 ], [5.02383686,0.95168457,0.8905605 ,0.35269508], [3.98050514,0.88203793,0.81334371,0.32828209], [4.21940123,0.93368562,0.92467908,0.36309598], [4.16081305,0.90338661,0.86251745,0.34120456], [3.31384458,0.87292824,0.92732428,0.36980977]]]	[[[1.25770725,0.92268583,0.48959344], [1.00036391,0.96300196,0.3801597 ], [1.1106577 ,1.01578588,0.43076007], [0.98117023,0.97243277,0.37690843], [1.19670198,1.00150001,0.45893076], [1.06681629,0.98701118,0.41019893], [1.22644238,0.95645204,0.47194026]]]	[[[1.46830327,1.16787949,0.25485892], [1.74776436,1.11736773,0.36372215], [1.97885375,1.06512137,0.29817623], [1.8518173 ,1.06702735,0.36842825], [1.83741083,1.10694742,0.2524434 ], [1.85747797,1.10400909,0.3242077 ], [1.61785634,1.14954103,0.25389631]]]	[0.94 ,0.025,0.005,0.01 ,0.005,0.005,0.01 ]
{'B_diff': 0.25, 'I_diff': 1.0, 'T_diff': 0.5, 'N0': 1478.058629421211, 'h_N': 13.099513798520823, 'r0': 1.001508388745739, 'a0': 0.0008999939410467618, 'h0': 1.7145691698432457, 'alpha0': 0.000307311755775234, 'eta0': 3.4960927875615093, 'delta': 0.04446954572380075, 'n': 1.555784022459036, 'nu': 1.007906472809116, 'a_scale': 1.5764108330288003, 'id': 2012200}	1	[1]	[[[1335.41825 , 34.08835745, 385.376399 , 0. ]]]	[[[26.4541801, 0. , 0. ]]]	[[[0.00000033,0.00000033,0.00000033,0. ]]]	[[[0.00000033,0. ,0. ]]]	[[[0.00000033,0.00000033,0. ]]]	[1.]
{'B_diff': 1.0, 'I_diff': 0.5, 'T_diff': 0.75, 'N0': 1039.955748122985, 'h_N': 10.638404019466906, 'r0': 1.8015726728186623, 'a0': 0.0016488492484982439, 'h0': 2.0133522974730367, 'alpha0': 0.0006870833522086067, 'eta0': 5.089531637338967, 'delta': 0.04608698565080423, 'n': 1.8673683764651017, 'nu': 1.7605852660322747, 'a_scale': 4.242013196387902, 'id': 1982000}	1	[0]	[[[ 62.6771729,1977.189736 , 380.062077 , 165.3878426]]]	[[[1486.1589 , 155.272859, 132.886795]]]	[[[1.97140827,0.83821195,0.93165928,0.62485975]]]	[[[0.8491234 ,1.70411892,0.70654411]]]	[[[1.42801162,1.21138819,0.5343252 ]]]	[1.]
{'B_diff': 0.25, 'I_diff': 0.25, 'T_diff': 0.25, 'N0': 910.8473971379324, 'h_N': 8.60626805350222, 'r0': 1.5788644746381304, 'a0': 0.0018220618041180066, 'h0': 1.31247452716372, 'alpha0': 0.00029743744614023636, 'eta0': 2.5577184732317315, 'delta': 0.044407926060518584, 'n': 1.0622374370301966, 'nu': 1.4729041273106454, 'a_scale': 3.5551527064226174, 'id': 2009600}	2	[0,0]	[[[ 0.46127716,2556.7345143 , 142.7660095 , 197.0585306 ], [ 0.40060299,3701.00675534, 142.7660095 , 161.0292289 ]]]	[[[2556.53367 , 78.621327 , 127.594272 ], [ 0.78823534, 78.621327 , 72.5898869 ]]]	[[[0.,0.,0.,0.], [0.,0.,0.,0.]]]	[[[0.,0.,0.], [0.,0.,0.]]]	[[[0.,0.,0.], [0.,0.,0.]]]	[0.57,0.43]
{'B_diff': 0.25, 'I_diff': 0.75, 'T_diff': 1.0, 'N0': 1915.7049529731103, 'h_N': 5.136630345358095, 'r0': 0.7859240560668646, 'a0': 0.0007542144812995057, 'h0': 1.4336097527104095, 'alpha0': 0.0005758570740856855, 'eta0': 1.5068498250110316, 'delta': 0.033246085066379175, 'n': 1.0493614016386452, 'nu': 1.2918613444197682, 'a_scale': 1.3300865467855942, 'id': 2011800}	3	[0,1,1]	[[[ 0.28424978,9111.52377 , 85.92989889, 197.3249935 ], [1915.70431 , 0. , 0. , 0. ], [ 0.29505841,7576.30915 , 85.92987025, 232.6479752 ]]]	[[[3095.01147 , 80.9862986, 73.0547575], [ 0. , 0. , 0. ], [7576.30915 , 80.9862716, 84.8479292]]]	[[[0. ,0. ,0. ,0. ], [0.00000033,0. ,0. ,0. ], [0.00000033,0.00000033,0.00000033,0.00000033]]]	[[[0. ,0. ,0. ], [0. ,0. ,0. ], [0.00000033,0.00000033,0.00000033]]]	[[[0. ,0. ,0. ], [0. ,0. ,0. ], [0. ,0.00000033,0.00000033]]]	[0.99 ,0.005,0.005]
{'B_diff': 0.25, 'I_diff': 1.0, 'T_diff': 0.75, 'N0': 1832.5711306666437, 'h_N': 12.799438174343713, 'r0': 1.6986806843779583, 'a0': 0.0012174663681705127, 'h0': 0.6685079786550014, 'alpha0': 0.0005625799965590458, 'eta0': 2.3212999202466147, 'delta': 0.03429858435781537, 'n': 1.0426750562231901, 'nu': 1.5663876630621467, 'a_scale': 3.183814676283869, 'id': 2012400}	3	[0,1,1]	[[[ 0.34055769,9176.21283227, 67.2803413 , 211.3995089 ], [ 0.37454594,6609.33408 , 67.2803189 , 268.5899609 ], [1832.57052 , 0. , 0. , 0. ]]]	[[[ 0.00826227, 37.984613 , 112.579411 ], [6609.33408 , 37.9846003 , 169.57407 ], [ 0. , 0. , 0. ]]]	[[[0. ,0. ,0. ,0. ], [0.00000033,0.00000033,0.00000033,0.00000033], [0.00000033,0. ,0. ,0. ]]]	[[[0.00000001,0. ,0. ], [0.00000033,0.00000033,0.00000033], [0. ,0. ,0. ]]]	[[[0. ,0. ,0. ], [0. ,0.00000033,0.00000033], [0. ,0. ,0. ]]]	[0.4 ,0.59,0.01]
{'B_diff': 0.5, 'I_diff': 0.25, 'T_diff': 1.0, 'N0': 1529.3469954891448, 'h_N': 9.142096589918173, 'r0': 0.8146320416334434, 'a0': 0.0010555794854077139, 'h0': 1.3037495271312125, 'alpha0': 0.00043590594806941225, 'eta0': 2.690222053264252, 'delta': 0.05411008442892663, 'n': 1.8081941949145617, 'nu': 1.0430104853805968, 'a_scale': 3.2956979412119383, 'id': 2013400}	1	[1]	[[[1441.51146 , 32.10455 , 149.1123293, 0. ]]]	[[[17.4807099,93.2441418, 0. ]]]	[[[0.00000033,0.00000033,0.00000033,0. ]]]	[[[0.00000033,0.00000033,0. ]]]	[[[0.00000033,0.00000033,0. ]]]	[1.]
{'B_diff': 0.75, 'I_diff': 0.75, 'T_diff': 0.75, 'N0': 913.1131282690468, 'h_N': 14.74217228103107, 'r0': 0.9322600996324466, 'a0': 0.0018777683245465497, 'h0': 1.6354232985849946, 'alpha0': 0.0008425689986866134, 'eta0': 3.5990579744357363, 'delta': 0.03239800232240705, 'n': 1.2815011614554683, 'nu': 1.4103851916515298, 'a_scale': 3.3337536684336606, 'id': 2005200}	1	[0]	[[[ 1.20915876,1993.99740032, 168.6039445 , 197.331204 ]]]	[[[1993.99199 , 41.5651165, 117.488716 ]]]	[[[0.44321203,0.29997989,0.90410005,0.28148248]]]	[[[0.29997985,0.23591426,0.14417966]]]	[[[0.51524947,1.23574712,0.66759848]]]	[1.]
{'B_diff': 0.5, 'I_diff': 0.25, 'T_diff': 0.5, 'N0': 1462.1775620034502, 'h_N': 19.045101823313086, 'r0': 0.745255329628275, 'a0': 0.0011226027160758092, 'h0': 2.2694358569444875, 'alpha0': 0.0005754468331464746, 'eta0': 5.186814404439346, 'delta': 0.0397363501152631, 'n': 1.6840350616395803, 'nu': 1.0961026800544524, 'a_scale': 2.830732289206317, 'id': 2013000}	2	[1,0]	[[[1352.45827 , 32.3797065, 188.0055685, 0. ], [ 664.091556 ,1036.369206 , 736.4991 , 96.3129503]]]	[[[ 17.7692755,121.109431 , 0. ], [886.638216 ,494.145219 , 69.5366221]]]	[[[0.00000033,0.00000033,0.00000033,0. ], [0.68298853,1.87823209,0.81218671,0.18311102]]]	[[[0.00000033,0.00000033,0. ], [1.92402069,0.88696497,0.2129933 ]]]	[[[0.00000033,0.00000033,0. ], [1.67441024,0.66216625,0.10562017]]]	[0.99,0.01]
{'B_diff': 1.0, 'I_diff': 0.75, 'T_diff': 1.0, 'N0': 1017.993558065301, 'h_N': 17.528538263404187, 'r0': 1.8381126383458586, 'a0': 0.0014760383591761817, 'h0': 1.3895596759244402, 'alpha0': 0.0008085846598882635, 'eta0': 5.194634305409162, 'delta': 0.0377300548091335, 'n': 1.0610221873590828, 'nu': 1.1648671193172777, 'a_scale': 3.7086714865168275, 'id': 1995800}	3	[1,1,1]	[[[ 2.01692978,1165.33582 , 201.289513 , 233.689752 ], [ 2.64846356,1293.834599 , 404.984166 , 205.434785 ], [ 316.737124 ,2375.85741 , 814.756346 , 102.433528 ]]]	[[[1165.33582 , 201.289513, 233.689752], [ 955.852231, 214.309503, 205.434785], [ 0. , 0. , 0. ]]]	[[[0.76063036,0.50220723,0.69688726,0.19522911], [1.18813458,0.68816796,1.08438179,0.34751817], [1.0777537 ,1.25210507,0.7737873 ,0.80133741]]]	[[[0.50220723,0.69688726,0.19522911], [0.61828228,0.81742574,0.34751817], [0. ,0. ,0. ]]]	[[[0. ,0. ,0. ], [2.65351901,1.83226785,0. ], [1.25210507,0.7737873 ,0.80133741]]]	[0.37 ,0.605,0.025]
{'B_diff': 0.5, 'I_diff': 0.5, 'T_diff': 1.0, 'N0': 1058.285182025557, 'h_N': 15.89914155240533, 'r0': 0.9222732854120923, 'a0': 0.0007342033000353985, 'h0': 2.076134117643933, 'alpha0': 0.00032341245571149445, 'eta0': 4.050121857102262, 'delta': 0.05369050139243635, 'n': 1.9329273129581663, 'nu': 1.06056287812776, 'a_scale': 3.8005272437540474, 'id': 2014200}	1	[1]	[[[936.915832 , 39.4282225,206.5364625, 0. ]]]	[[[ 21.1491111,111.30753 , 0. ]]]	[[[0.00000033,0.00000033,0.00000033,0. ]]]	[[[0.00000033,0.00000033,0. ]]]	[[[0.00000033,0.00000033,0. ]]]	[1.]
{'B_diff': 0.5, 'I_diff': 0.75, 'T_diff': 0.25, 'N0': 823.1177801417325, 'h_N': 15.482977763159441, 'r0': 1.2863507549935562, 'a0': 0.001768066515418041, 'h0': 0.7260722599158207, 'alpha0': 0.0007905730586730737, 'eta0': 4.601400082912409, 'delta': 0.03978033767549359, 'n': 1.5469704006340197, 'nu': 1.2715925018164667, 'a_scale': 2.0261410421517594, 'id': 2014400}	1	[1]	[[[ 10.3665841,357.099296 ,146.2080132,369.417316 ]]]	[[[161.010784 , 75.2189934,369.417316 ]]]	[[[0.00000033,0.00000033,0.00000033,0.00000033]]]	[[[0.00000033,0.00000033,0.00000033]]]	[[[0.00000033,0.00000033,0. ]]]	[1.]
{'B_diff': 0.25, 'I_diff': 0.75, 'T_diff': 1.0, 'N0': 2198.169230036105, 'h_N': 13.59197792171236, 'r0': 1.096556615447628, 'a0': 0.0018559927936860894, 'h0': 1.276643517963608, 'alpha0': 0.0005259839957845141, 'eta0': 4.495978227156224, 'delta': 0.044239759854166574, 'n': 1.2682782756899575, 'nu': 1.31913692797889, 'a_scale': 4.6504344691755355, 'id': 1986200}	1	[0]	[[[1001.33445 ,1848.252485 ,1185.609568 , 188.2005206]]]	[[[540.000995 ,349.102927 , 80.7836316]]]	[[[0.70970332,1.85350067,0.78077005,0.56557053]]]	[[[2.5687243 ,1.69501851,1.21817454]]]	[[[2.29056974,0.99460619,0.62026821]]]	[1.]
{'B_diff': 0.5, 'I_diff': 0.75, 'T_diff': 0.5, 'N0': 1485.3118298068975, 'h_N': 7.466818427514266, 'r0': 1.8792315295962134, 'a0': 0.0011133240730164206, 'h0': 1.5174972793055752, 'alpha0': 0.0007983866649457694, 'eta0': 3.1257399159759993, 'delta': 0.03801270235907092, 'n': 1.8312211932081466, 'nu': 1.7258668688952066, 'a_scale': 1.169652123050701, 'id': 2014600}	1	[1]	[[[ 0.16626898,7487.27477 , 26.58057425, 68.7653818 ]]]	[[[4202.10287 , 21.4165813, 0. ]]]	[[[0.,0.,0.,0.]]]	[[[0.,0.,0.]]]	[[[0.,0.,0.]]]	[1.]
{'B_diff': 0.5, 'I_diff': 0.5, 'T_diff': 0.25, 'N0': 1283.634339256491, 'h_N': 5.379064415453268, 'r0': 0.5176899723052131, 'a0': 0.001353174893575722, 'h0': 1.507283895848711, 'alpha0': 0.00038699182844211856, 'eta0': 2.6894739435009942, 'delta': 0.03470639655978766, 'n': 1.5190181666343388, 'nu': 1.422678700294669, 'a_scale': 2.181109483857696, 'id': 2013600}	1	[0]	[[[ 0.5250899,6121.97739 , 98.775498 , 149.7541599]]]	[[[1398.70491 , 57.5422623, 122.119562 ]]]	[[[0.,0.,0.,0.]]]	[[[0.,0.,0.]]]	[[[0.,0.,0.]]]	[1.]
{'B_diff': 0.5, 'I_diff': 0.25, 'T_diff': 0.75, 'N0': 1141.0317331070387, 'h_N': 14.96080872158116, 'r0': 1.4314408402372178, 'a0': 0.0009483936726657305, 'h0': 1.1938182172594205, 'alpha0': 0.00045809808092391215, 'eta0': 1.7709625134913796, 'delta': 0.0394812460297708, 'n': 1.4088237003475739, 'nu': 1.302329222434195, 'a_scale': 4.4319386573444906, 'id': 2013200}	1	[0]	[[[ 0.76551999,4236.796367 , 148.5810962 , 238.720877 ]]]	[[[672.263257,101.54756 ,127.223601]]]	[[[0.,0.,0.,0.]]]	[[[0.,0.,0.]]]	[[[0.,0.,0.]]]	[1.]
{'B_diff': 0.5, 'I_diff': 1.0, 'T_diff': 1.0, 'N0': 713.6624510123956, 'h_N': 5.248819502474929, 'r0': 1.2543313939127914, 'a0': 0.0005622506229707261, 'h0': 1.4102456215527914, 'alpha0': 0.0006836370732500904, 'eta0': 1.4296214835745227, 'delta': 0.04409642087555104, 'n': 1.8971169956450136, 'nu': 1.0513443736338188, 'a_scale': 1.8340668588046354, 'id': 2015800}	1	[1]	[[[503.739256 , 40.6686963,290.957086 , 24.2237523]]]	[[[ 22.3896843,166.662061 , 0. ]]]	[[[0.00000033,0.00000033,0.00000033,0.00000033]]]	[[[0.00000033,0.00000033,0. ]]]	[[[0.00000033,0.00000033,0.00000033]]]	[1.]
{'B_diff': 0.75, 'I_diff': 0.25, 'T_diff': 0.25, 'N0': 651.3684161130825, 'h_N': 17.59539459841978, 'r0': 0.8414928569490829, 'a0': 0.0009421487045775126, 'h0': 2.123977400207739, 'alpha0': 0.0007231437379578103, 'eta0': 1.5767831629696651, 'delta': 0.051541542721752015, 'n': 1.5402909915873801, 'nu': 1.5506451654641673, 'a_scale': 3.5688917719842617, 'id': 2016000}	1	[0]	[[[ 1.47037584,2332.76771 , 65.4237225 , 58.7601127 ]]]	[[[1934.27968 , 36.3451397, 38.0064634]]]	[[[0.,0.,0.,0.]]]	[[[0.,0.,0.]]]	[[[0.,0.,0.]]]	[1.]
{'B_diff': 0.5, 'I_diff': 0.75, 'T_diff': 0.75, 'N0': 1999.590506457491, 'h_N': 7.1037440438215445, 'r0': 1.3207625841359416, 'a0': 0.0009994030807328224, 'h0': 1.9675926042739773, 'alpha0': 0.0005821460381498852, 'eta0': 4.090144117636532, 'delta': 0.059193330708003575, 'n': 1.5808613970121286, 'nu': 1.0246064074474104, 'a_scale': 4.138829205797518, 'id': 2002000}	1	[1]	[[[1711.27924 , 70.5030984, 490.671045 , 0. ]]]	[[[ 39.4176751,250.651483 , 0. ]]]	[[[0.0078607 ,0.18528558,0.04781759,0. ]]]	[[[0.0603794 ,0.02886718,0. ]]]	[[[0.40374764,0.08432551,0. ]]]	[1.]
{'B_diff': 0.5, 'I_diff': 0.75, 'T_diff': 0.75, 'N0': 755.1266173068298, 'h_N': 15.257256342809095, 'r0': 1.8332270573890028, 'a0': 0.0020749902654212237, 'h0': 2.006079274787167, 'alpha0': 0.0004850333605751671, 'eta0': 2.44066705071645, 'delta': 0.034471463104623325, 'n': 1.4280794632659668, 'nu': 1.3672828341901841, 'a_scale': 1.9326161556114545, 'id': 2014800}	1	[0]	[[[ 0.48756552,2903.162424 , 116.4479548 , 121.7423172 ]]]	[[[657.669334 , 71.5660173, 81.3056586]]]	[[[0.,0.,0.,0.]]]	[[[0.,0.,0.]]]	[[[0.,0.,0.]]]	[1.]
{'B_diff': 0.5, 'I_diff': 0.5, 'T_diff': 0.5, 'N0': 1294.3650757589105, 'h_N': 9.594828392215447, 'r0': 1.8371278601893886, 'a0': 0.0006942036719615532, 'h0': 1.018993696231384, 'alpha0': 0.00030038798909067736, 'eta0': 3.9272298454502788, 'delta': 0.032976042387582734, 'n': 1.097745320232209, 'nu': 1.3893542876466731, 'a_scale': 4.204937315219803, 'id': 2013800}	1	[0]	[[[ 0.3742728 ,2828.20115823, 183.0268598 , 294.0156916 ]]]	[[[2828.19608 , 98.2305856, 271.387713 ]]]	[[[0.,0.,0.,0.]]]	[[[0.,0.,0.]]]	[[[0.,0.,0.]]]	[1.]
{'B_diff': 0.75, 'I_diff': 0.25, 'T_diff': 1.0, 'N0': 794.5130692381949, 'h_N': 7.968909770934287, 'r0': 0.9693615838534886, 'a0': 0.0016786075640138258, 'h0': 1.8914473930342743, 'alpha0': 0.00025434478778969176, 'eta0': 3.293666403321457, 'delta': 0.030636134126361035, 'n': 1.8955602535949807, 'nu': 1.4989624568394047, 'a_scale': 2.001180724115769, 'id': 2016600}	1	[1]	[[[ 0.41384061,2750.16007 , 81.09377386, 222.361552 ]]]	[[[1396.92953 , 74.1728979, 0. ]]]	[[[0.00000033,0.00000033,0.00000033,0.00000033]]]	[[[0.00000033,0.00000033,0. ]]]	[[[0.00000033,0.00000033,0.00000033]]]	[1.]
{'B_diff': 0.75, 'I_diff': 0.5, 'T_diff': 0.25, 'N0': 1947.2872300508602, 'h_N': 18.530082440987346, 'r0': 1.0632705071737083, 'a0': 0.0012711368790209784, 'h0': 1.978409256290507, 'alpha0': 0.0003517382333294841, 'eta0': 2.6891742717177376, 'delta': 0.03150548349215622, 'n': 1.726103027801365, 'nu': 1.4335258936935866, 'a_scale': 1.796984991417062, 'id': 2016800}	1	[1]	[[[ 0.66284055,9140.0959 , 86.3959069 , 125.25925 ]]]	[[[4471.61971 , 56.0168274, 125.25925 ]]]	[[[0.00000033,0.00000033,0.00000033,0.00000033]]]	[[[0.00000033,0.00000033,0.00000033]]]	[[[0.00000033,0.00000033,0. ]]]	[1.]
{'B_diff': 0.5, 'I_diff': 1.0, 'T_diff': 0.75, 'N0': 1515.402228249306, 'h_N': 9.765256578329828, 'r0': 0.8457478237367486, 'a0': 0.0019828057503354203, 'h0': 1.1043714420533441, 'alpha0': 0.00070816669513598, 'eta0': 4.484854893391315, 'delta': 0.04378962088749948, 'n': 1.7278027151605855, 'nu': 1.519427660356363, 'a_scale': 2.396649508103491, 'id': 1977200}	1	[0]	[[[ 288.509894 ,2137.7531376, 446.901708 , 291.6060836]]]	[[[2065.32406 , 123.055071, 203.485009]]]	[[[1.13693297,1.05564701,0.98377456,0.22907212]]]	[[[1.05868867,1.59731451,0.29064056]]]	[[[1.63342014,0.98683143,0.3022851 ]]]	[1.]
{'B_diff': 0.5, 'I_diff': 1.0, 'T_diff': 0.5, 'N0': 631.6666599562994, 'h_N': 16.623632944856713, 'r0': 1.2298417437902884, 'a0': 0.0019302169921474215, 'h0': 0.824169527339192, 'alpha0': 0.0006118116966286113, 'eta0': 3.4955630436460248, 'delta': 0.0555445736502081, 'n': 1.2695112313489396, 'nu': 1.818513668586541, 'a_scale': 1.3686213341131237, 'id': 2015400}	1	[1]	[[[ 1.3114597,2041.325896 , 54.2067663, 103.475091 ]]]	[[[1314.94656 , 31.6815097, 103.475091 ]]]	[[[0.,0.,0.,0.]]]	[[[0.,0.,0.]]]	[[[0.,0.,0.]]]	[1.]
{'B_diff': 0.75, 'I_diff': 1.0, 'T_diff': 0.75, 'N0': 586.9712018080576, 'h_N': 10.40580357042115, 'r0': 1.0194633901585801, 'a0': 0.0014013060148457507, 'h0': 1.9157757719743131, 'alpha0': 0.0008029294088849831, 'eta0': 2.5988871782649237, 'delta': 0.054823279066807826, 'n': 1.447439730476401, 'nu': 1.0184261283628768, 'a_scale': 1.0405972715897478, 'id': 1980400}	2	[1,1]	[[[ 51.6191768 ,364.1921729 ,222.389403 ,236.260913 ], [464.833937 , 30.11669408,326.479662 , 0. ]]]	[[[317.376683 ,222.389403 , 0. ], [ 25.4262928, 0. , 0. ]]]	[[[1.02286415,0.88056105,0.3266908 ,0.02904756], [0. ,0. ,0. ,0. ]]]	[[[0.92676477,0.3266908 ,0. ], [0. ,0. ,0. ]]]	[[[0.61076529,0. ,0.02904756], [0. ,0. ,0. ]]]	[0.965,0.035]
{'B_diff': 0.75, 'I_diff': 0.25, 'T_diff': 0.25, 'N0': 1323.5727847971507, 'h_N': 16.87180789282094, 'r0': 1.8671788534065252, 'a0': 0.0014483120202541042, 'h0': 2.1965029268375416, 'alpha0': 0.0007887831469171431, 'eta0': 3.0710041454490433, 'delta': 0.045149423466642344, 'n': 1.054081849321638, 'nu': 1.525843947407437, 'a_scale': 2.9973623557539417, 'id': 2003200}	3	[1,0,1]	[[[ 0.83146217,5829.32157 , 258.4491039 , 122.74616 ], [ 1.82970819,3667.88870044, 288.574726 , 160.6457149 ], [ 1.82979635,3667.518 , 288.681663 , 160.6548765 ]]]	[[[1891.11019 , 181.57009 , 122.74616 ], [3667.88797 , 149.127043, 144.992559], [3667.518 , 149.185522, 145.000787]]]	[[[0.87740647,0.34597524,1.56010075,1.18362692], [1.74768764,0.4736307 ,1.49513916,0.91212242], [1.74759945,0.47365689,1.49457634,0.91204996]]]	[[[0.46578876,1.63326513,1.18362692], [0.47363073,1.60020789,0.93662878], [0.47365689,1.59956429,0.93655575]]]	[[[0.28981527,1.50933613,0. ], [0.32207415,1.39391809,0.68899219], [0. ,1.3934346 ,0.68892533]]]	[0.555,0.435,0.01 ]
{'B_diff': 0.75, 'I_diff': 0.25, 'T_diff': 0.5, 'N0': 1864.054430964318, 'h_N': 17.355331822943683, 'r0': 1.0688420171223503, 'a0': 0.0006883349384132319, 'h0': 1.6865624786454547, 'alpha0': 0.0008191149870886331, 'eta0': 1.3214803052094173, 'delta': 0.04997380905909515, 'n': 1.394132400409922, 'nu': 1.7705987254883149, 'a_scale': 2.6319644907156476, 'id': 2016200}	1	[0]	[[[ 0.89810664,8266.1933 , 35.2896986 , 43.9360192 ]]]	[[[6338.0756 , 22.5409192, 23.1206066]]]	[[[0.,0.,0.,0.]]]	[[[0.,0.,0.]]]	[[[0.,0.,0.]]]	[1.]
{'B_diff': 0.75, 'I_diff': 0.5, 'T_diff': 1.0, 'N0': 1182.3115084827004, 'h_N': 9.248722560574922, 'r0': 1.9494429744705082, 'a0': 0.00112677159481572, 'h0': 1.3623251168871653, 'alpha0': 0.0007245510570664641, 'eta0': 1.4938226488558664, 'delta': 0.03964714906995097, 'n': 1.7296307566227447, 'nu': 1.9059193782022397, 'a_scale': 1.914798702948986, 'id': 2017400}	1	[0]	[[[ 0.2098459,6244.69888 , 27.6063375, 46.0578572]]]	[[[2548.25554 , 19.0755097, 24.5414722]]]	[[[0.,0.,0.,0.]]]	[[[0.,0.,0.]]]	[[[0.,0.,0.]]]	[1.]
{'B_diff': 0.25, 'I_diff': 0.25, 'T_diff': 0.75, 'N0': 1333.080498994265, 'h_N': 19.817640654580636, 'r0': 0.6139691581106883, 'a0': 0.0011904756858707507, 'h0': 1.17000231135966, 'alpha0': 0.0007811210972274283, 'eta0': 1.6517224602352765, 'delta': 0.04873792853229911, 'n': 1.0880810315054634, 'nu': 1.1302911989584106, 'a_scale': 2.0664210295973864, 'id': 1997200}	1	[0]	[[[ 66.331857 ,4605.421917 , 298.7004892, 232.0026812]]]	[[[114.994237 ,275.538037 , 95.2442252]]]	[[[2.04225772,0.54769742,1.47449363,0.60939218]]]	[[[0.60289146,1.49302434,0.83851978]]]	[[[0.54636812,1.27326623,0.45267821]]]	[1.]
{'B_diff': 1.0, 'I_diff': 0.75, 'T_diff': 0.75, 'N0': 1147.7597114154632, 'h_N': 13.166061119541856, 'r0': 1.3737503785206353, 'a0': 0.0005683141792346292, 'h0': 1.5143425744419867, 'alpha0': 0.000663732535888085, 'eta0': 3.7025437896111657, 'delta': 0.03176351561935584, 'n': 1.5207926553227202, 'nu': 1.1480358588720594, 'a_scale': 2.1654324126596287, 'id': 2008400}	1	[0]	[[[ 3.68914286,1900.980176 , 349.4701 , 350.5597347 ]]]	[[[443.028646,116.730755,262.365393]]]	[[[1.27119095,0.83076006,0.78656743,0.31942361]]]	[[[0.3474225 ,0.23052069,0.23005436]]]	[[[1.04964253,1.18031215,0.6932036 ]]]	[1.]
{'B_diff': 0.75, 'I_diff': 0.75, 'T_diff': 1.0, 'N0': 1107.9739931444303, 'h_N': 18.26976219665003, 'r0': 1.1983385192546678, 'a0': 0.0012659742874592062, 'h0': 0.7498173557999572, 'alpha0': 0.0007691900530874318, 'eta0': 2.127825339784881, 'delta': 0.047170640892430185, 'n': 1.969692911962922, 'nu': 1.7097840792365822, 'a_scale': 2.1591894685406148, 'id': 2018200}	1	[0]	[[[ 0.96819141,5731.66032 , 50.47921 , 110.7947465 ]]]	[[[1202.97276 , 30.5269139, 69.0818101]]]	[[[0.00000033,0.00000033,0.00000033,0.00000033]]]	[[[0.00000033,0.00000033,0.00000033]]]	[[[0.00000033,0.00000033,0.00000033]]]	[1.]
{'B_diff': 0.75, 'I_diff': 1.0, 'T_diff': 0.75, 'N0': 1118.7440960972158, 'h_N': 8.670269395405462, 'r0': 1.6293706043117844, 'a0': 0.0005458662166416117, 'h0': 1.9294771538199316, 'alpha0': 0.0008744480705038873, 'eta0': 2.745344563682041, 'delta': 0.055150778588784435, 'n': 1.9740882235907757, 'nu': 1.10993824679319, 'a_scale': 3.531247465001731, 'id': 2018800}	1	[1]	[[[853.223836 , 46.875124 ,407.351653 , 9.18871599]]]	[[[ 27.4603529 ,208.465055 , 9.18871599]]]	[[[0.00000033,0.00000033,0.00000033,0.00000033]]]	[[[0.00000033,0.00000033,0.00000033]]]	[[[0.00000033,0.00000033,0. ]]]	[1.]
{'B_diff': 0.75, 'I_diff': 1.0, 'T_diff': 1.0, 'N0': 1263.94014899498, 'h_N': 8.755461104849086, 'r0': 1.050417198346394, 'a0': 0.0007398286510804261, 'h0': 1.8555265288832423, 'alpha0': 0.0003723278720006527, 'eta0': 2.3402348677048987, 'delta': 0.03297694970119588, 'n': 1.8122620893151287, 'nu': 1.2424019405583198, 'a_scale': 1.050148232014872, 'id': 2019000}	1	[1]	[[[ 0.43742591,4155.61614 , 88.09183072, 336.312595 ]]]	[[[2688.35661 , 86.9685171, 0. ]]]	[[[0.,0.,0.,0.]]]	[[[0.,0.,0.]]]	[[[0.,0.,0.]]]	[1.]
{'B_diff': 0.25, 'I_diff': 0.25, 'T_diff': 1.0, 'N0': 999.09217834081, 'h_N': 9.815447142967944, 'r0': 0.5122971902475166, 'a0': 0.0006676657219323439, 'h0': 0.8586863932443815, 'alpha0': 0.0007166921828280891, 'eta0': 2.4043589611777554, 'delta': 0.05180715216177767, 'n': 1.5982754704860076, 'nu': 1.343024713533317, 'a_scale': 4.520257830393572, 'id': 1984600}	1	[0]	[[[ 176.967897 ,1599.916291 , 227.7888595, 220.0810457]]]	[[[1029.87982, 175.7578 , 123.61398]]]	[[[1.06054726,0.97426432,1.20214837,0.30280297]]]	[[[1.03380316,1.29564309,0.41795839]]]	[[[0.89362193,0.91129636,0.15622142]]]	[1.]
{'B_diff': 1.0, 'I_diff': 0.25, 'T_diff': 0.75, 'N0': 1253.360241023419, 'h_N': 11.368135909814299, 'r0': 1.3764098166758232, 'a0': 0.001072624009660881, 'h0': 1.0471734126930379, 'alpha0': 0.00022150392425328064, 'eta0': 2.9511933893512037, 'delta': 0.05881449367784518, 'n': 1.3761350116241573, 'nu': 1.185489540151626, 'a_scale': 2.986761541694026, 'id': 2019600}	1	[1]	[[[898.361681 , 77.9439866,589.0906027, 0. ]]]	[[[ 42.9784494,494.77649 , 0. ]]]	[[[0.00000033,0.00000033,0.00000033,0. ]]]	[[[0.00000033,0.00000033,0. ]]]	[[[0.00000033,0.00000033,0. ]]]	[1.]
{'B_diff': 1.0, 'I_diff': 0.5, 'T_diff': 1.0, 'N0': 1485.9583534515473, 'h_N': 16.9001963783398, 'r0': 0.6708372645097518, 'a0': 0.0005306956226420527, 'h0': 1.8899915526929512, 'alpha0': 0.0002608364398039764, 'eta0': 3.660851812980253, 'delta': 0.05049384987578448, 'n': 1.470307967258965, 'nu': 1.3003177805096493, 'a_scale': 2.005454306507694, 'id': 1982200}	2	[0,1]	[[[ 226.453369 ,1593.2987784, 516.347212 , 287.647218 ], [1131.07116 , 127.3752125, 412.144831 , 35.7819863]]]	[[[1533.0893 , 357.607177 , 177.342844 ], [ 84.0066591, 279.398399 , 35.7819863]]]	[[[1.10854599,1.01602625,0.6456938 ,0.13040161], [0.00000033,0.00000033,0.00000033,0.00000033]]]	[[[1.03199885,0.73988751,0.17974163], [0.00000033,0.00000033,0.00000033]]]	[[[0.67634898,0.43843184,0.05116353], [0.00000033,0.00000033,0. ]]]	[0.995,0.005]
{'B_diff': 0.75, 'I_diff': 0.25, 'T_diff': 1.0, 'N0': 1972.9597653004116, 'h_N': 6.713368405513447, 'r0': 1.1356643598909901, 'a0': 0.0015507313624572834, 'h0': 2.079808262064883, 'alpha0': 0.0006076095115486129, 'eta0': 4.755629107423268, 'delta': 0.030423382881222316, 'n': 1.6971619245924006, 'nu': 1.7005050700819275, 'a_scale': 1.0892481372255223, 'id': 2003800}	1	[1]	[[[ 104.213604 ,6429.697629 , 232.3150222, 191.168764 ]]]	[[[6314.34064 , 162.189419, 0. ]]]	[[[2.66470756,0.44372997,2.15928677,0.61568091]]]	[[[0.44494478,2.23036408,0. ]]]	[[[0.41229282,2.00564889,0.61568091]]]	[1.]
{'B_diff': 1.0, 'I_diff': 0.25, 'T_diff': 1.0, 'N0': 2164.0836419220923, 'h_N': 8.323027612485346, 'r0': 1.9088665868374055, 'a0': 0.0007692674653961338, 'h0': 2.07521403561811, 'alpha0': 0.0005481054594139135, 'eta0': 1.741088426854068, 'delta': 0.04679541727028883, 'n': 1.0777933439597036, 'nu': 1.2085681835813353, 'a_scale': 4.141975454641856, 'id': 2007000}	6	[0,0,0,0,0,0]	[[[ 0.38720459,12521.63098 , 429.455749 , 159.231828 ], [ 0.39509531,12462.57011 , 435.488177 , 157.2007386 ], [ 0.37779293,12596.94467 , 424.241082 , 159.2745995 ], [ 0.38672212,12444.75526 , 428.849065 , 161.1677914 ], [ 0.38096583,12589.39038 , 429.069033 , 159.9281448 ], [ 0.37354508,12632.78693 , 425.169419 , 159.9098452 ]]]	[[[1167.20708 , 326.3036 , 88.7793946], [1179.33131 , 331.719583 , 91.5671204], [1144.96657 , 320.554934 , 86.6225989], [1217.10006 , 324.340147 , 89.2916141], [1131.72138 , 323.808209 , 86.848243 ], [1120.61723 , 319.862815 , 85.5865747]]]	[[[1.51544654,0.32129536,1.73819787,1.39577958], [1.46165369,0.32119828,1.66408136,1.4079314 ], [1.58295688,0.32491832,1.8150179 ,1.40340835], [1.30888834,0.32147197,1.74451215,1.38767185], [1.36796372,0.31625449,1.70635378,1.39468102], [1.64052283,0.32400976,1.71469427,1.39628894]]]	[[[1.14004979,1.77989205,1.76295543], [1.20585889,1.6946008 ,1.64436152], [1.11310264,1.89688201,1.87605147], [1.03755223,1.79854414,1.74784615], [1.16937415,1.75682383,1.74489872], [1.34638987,1.77924983,1.78291264]]]	[[[0.3777978 ,2.33481903,1.29851294], [0.3891347 ,2.36486085,1.54422462], [0.37457445,2.18444537,1.14692114], [0.37415298,2.32424021,1.3120985 ], [0.37226101,2.35968913,1.39383262], [0.39724786,2.32447452,1.38356433]]]	[0.74 ,0.185,0.015,0.045,0.005,0.01 ]
{'B_diff': 0.25, 'I_diff': 0.75, 'T_diff': 0.5, 'N0': 1476.5529886796908, 'h_N': 18.196271436416815, 'r0': 1.49270771119823, 'a0': 0.0016759900636260645, 'h0': 1.5185381806388611, 'alpha0': 0.0005802982173718549, 'eta0': 4.55873374668632, 'delta': 0.05880473033023566, 'n': 1.2594928462016926, 'nu': 1.3546288376781102, 'a_scale': 1.4873975826284551, 'id': 1985800}	2	[1,1]	[[[ 181.205188 ,2753.488085 , 599.153947 , 213.886162 ], [ 828.710232 , 630.4328528,1360.78715 , 0. ]]]	[[[2488.71432 , 301.237618, 213.886162], [ 602.61681 , 0. , 0. ]]]	[[[1.5198164 ,0.79240376,0.72257235,0.13007626], [0.57195026,2.38093388,0.52055141,0. ]]]	[[[0.80215927,0.93148403,0.13007626], [2.38944645,0. ,0. ]]]	[[[0.7246385 ,0.51717776,0. ], [2.21307441,0.52055141,0. ]]]	[0.975,0.025]
{'B_diff': 1.0, 'I_diff': 0.5, 'T_diff': 0.75, 'N0': 1426.1895850416397, 'h_N': 13.583445497224284, 'r0': 1.1552794601093794, 'a0': 0.0009041008805026072, 'h0': 0.7611379423034967, 'alpha0': 0.0005217226298098162, 'eta0': 2.9939416738647813, 'delta': 0.048970493400356425, 'n': 1.4912657193061647, 'nu': 1.0209179060850881, 'a_scale': 3.710515767575776, 'id': 2020400}	1	[1]	[[[1128.47691 , 63.9892802, 488.164908 , 0. ]]]	[[[ 36.3842777,326.188656 , 0. ]]]	[[[0.00000033,0.00000033,0.00000033,0. ]]]	[[[0.00000033,0.00000033,0. ]]]	[[[0.00000033,0.00000033,0. ]]]	[1.]
{'B_diff': 0.75, 'I_diff': 0.75, 'T_diff': 0.25, 'N0': 1614.637332182985, 'h_N': 15.119812613599983, 'r0': 0.5089983993598082, 'a0': 0.0013324468444982987, 'h0': 2.1327826826396805, 'alpha0': 0.0005783836207284096, 'eta0': 3.732789532659068, 'delta': 0.04809413830465138, 'n': 1.2759962101398792, 'nu': 1.8965060573994372, 'a_scale': 2.6508860168457327, 'id': 2017600}	4	[0,0,1,1]	[[[ 1.71471803, 6218.35237574, 50.6788248 , 49.82881514], [ 1.64859061,12163.141866 , 50.6788248 , 20.20196917], [ 1.73047332, 6170.87060593, 55.7384395 , 54.1783063 ], [ 1.66680832,12044.3506933 , 63.432354 , 24.1659004 ]]]	[[[6217.78963 , 23.04658 , 47.5896811], [ 19.032866 , 23.04658 , 17.068476 ], [6170.32491 , 25.2278267, 54.1783063], [ 21.5635933, 27.5268326, 24.1659004]]]	[[[0. ,0. ,0. ,0. ], [0. ,0. ,0. ,0. ], [0.02498328,0.02227864,0.40784541,0.24837165], [0.0183427 ,0.01640156,0.56527136,0.52804898]]]	[[[0. ,0. ,0. ], [0. ,0. ,0. ], [0.02227983,0.45085923,0.24837165], [0.03590096,0.63889896,0.52804898]]]	[[[0. ,0. ,0. ], [0. ,0. ,0. ], [0.00890389,0.3813336 ,0. ], [0.01636669,0.52068479,0. ]]]	[0.48 ,0.45 ,0.065,0.005]
{'B_diff': 0.5, 'I_diff': 0.5, 'T_diff': 1.0, 'N0': 2100.907182282698, 'h_N': 8.506815139294051, 'r0': 1.39863618131592, 'a0': 0.001239663427542797, 'h0': 1.7797032998462678, 'alpha0': 0.0003223817704933191, 'eta0': 4.181558488744237, 'delta': 0.047236315591461936, 'n': 1.2801694090733329, 'nu': 1.9272630929649956, 'a_scale': 2.041075754832879, 'id': 2001400}	3	[0,0,0]	[[[ 118.629152 , 6338.3927216 , 476.043526 , 148.0341725 ], [ 0.3168519 ,13320.1582 , 66.7968002 , 50.7011044 ], [ 0.32583638, 9116.433296 , 66.7968002 , 80.2860309 ]]]	[[[6291.96695 , 246.350299 , 134.4908 ], [1407.0722 , 39.7949827, 24.5003432], [8213.34831 , 39.7949827, 40.0500361]]]	[[[2.34312664,0.52250726,1.48907916,0.70684256], [0. ,0. ,0. ,0. ], [0. ,0. ,0. ,0. ]]]	[[[0.52301993,1.67521214,0.75743919], [0. ,0. ,0. ], [0. ,0. ,0. ]]]	[[[0.46394474,1.31717509,0.20977216], [0. ,0. ,0. ], [0. ,0. ,0. ]]]	[0.6 ,0.365,0.035]
{'B_diff': 0.75, 'I_diff': 0.25, 'T_diff': 0.5, 'N0': 1803.8665227319218, 'h_N': 6.0550687136998, 'r0': 0.940003585937091, 'a0': 0.00139835244870315, 'h0': 0.8894084689215046, 'alpha0': 0.0006166915885255119, 'eta0': 3.7592682300790115, 'delta': 0.05771590852560447, 'n': 1.7525822212119726, 'nu': 1.4181695385157214, 'a_scale': 1.1813424027936843, 'id': 1977800}	2	[1,1]	[[[ 384.917786 ,3251.7709723 , 465.9907893 , 293.985228 ], [1720.88158 , 24.46631867, 132.5424743 , 8.57507934]]]	[[[3178.43444 , 377.493721 , 0. ], [ 17.637764 , 34.9000553, 0. ]]]	[[[1.17317615,1.0018749 ,1.26067804,0.18377667], [0. ,0. ,0. ,0. ]]]	[[[1.00530386,1.29691837,0. ], [0. ,0. ,0. ]]]	[[[0.90610709,1.11288747,0.18377667], [0. ,0. ,0. ]]]	[0.99,0.01]
{'B_diff': 1.0, 'I_diff': 0.75, 'T_diff': 0.75, 'N0': 592.4828180993052, 'h_N': 6.768809654982789, 'r0': 0.5595281828387432, 'a0': 0.0018785789001640857, 'h0': 1.366174619760125, 'alpha0': 0.000691516969257727, 'eta0': 1.8416348844411126, 'delta': 0.04309613918800362, 'n': 1.2883309829439178, 'nu': 1.714346277388422, 'a_scale': 3.162790336451886, 'id': 2021200}	2	[0,0]	[[[ 0.88342711,1503.74357122, 49.9292117 , 85.4743716 ], [ 0.68145406,4269.25713097, 49.9292117 , 38.4089656 ]]]	[[[1503.4845 , 28.3826978 , 65.3326413 ], [ 1.79386097, 28.3826978 , 18.7964065 ]]]	[[[0.00000033,0.00000033,0.00000033,0.00000033], [0.00000033,0.00000033,0.00000033,0.00000033]]]	[[[0.00000033,0.00000033,0.00000033], [0.00000033,0.00000033,0.00000033]]]	[[[0.00000033,0.00000033,0.00000033], [0.00000033,0.00000033,0.00000033]]]	[0.37,0.63]
{'B_diff': 0.25, 'I_diff': 0.5, 'T_diff': 0.75, 'N0': 1328.324987614902, 'h_N': 6.573552635946293, 'r0': 1.1615309103053004, 'a0': 0.001255843269125693, 'h0': 1.1272166764414937, 'alpha0': 0.00039634758680468743, 'eta0': 4.388564819538395, 'delta': 0.0466456082457338, 'n': 1.5132673366436538, 'nu': 1.5376453180650385, 'a_scale': 3.039125095749647, 'id': 1985200}	1	[0]	[[[ 133.830705,2462.254857, 409.354099, 298.877874]]]	[[[1761.15543 , 179.296631, 166.164545]]]	[[[1.50309124,0.82198637,0.94545771,0.25527016]]]	[[[0.83848572,1.52135349,0.29872423]]]	[[[1.36204493,1.18776762,0.37203194]]]	[1.]
{'B_diff': 0.25, 'I_diff': 0.5, 'T_diff': 0.75, 'N0': 800.5735445580544, 'h_N': 11.698525984462092, 'r0': 1.1730170909710516, 'a0': 0.001214914289100181, 'h0': 1.5387774415550521, 'alpha0': 0.0005714445365027793, 'eta0': 3.208263363511223, 'delta': 0.04593583063948828, 'n': 1.0389410581089016, 'nu': 1.461368497507609, 'a_scale': 3.160179809638964, 'id': 2010800}	1	[0]	[[[ 0.93263003,2379.8024589 , 149.2087967 , 133.4503961 ]]]	[[[2311.06029 , 95.7587474, 88.2370439]]]	[[[0.35264615,0.26027625,0.7309087 ,0.39086158]]]	[[[0.26440894,0.96711398,0.53553085]]]	[[[0.12918671,0.34215989,0.11525428]]]	[1.]
{'B_diff': 0.75, 'I_diff': 0.75, 'T_diff': 0.25, 'N0': 2054.3323085549346, 'h_N': 9.331656894767974, 'r0': 0.7158309684527906, 'a0': 0.0012081327135035403, 'h0': 1.8122268637236887, 'alpha0': 0.0006368515490069966, 'eta0': 3.321126095880179, 'delta': 0.03378574776370761, 'n': 1.9101249091081924, 'nu': 1.2560253811199908, 'a_scale': 4.436847953202553, 'id': 1992000}	1	[0]	[[[ 99.010036 ,5047.8779717, 292.839593 , 329.5810869]]]	[[[5025.69058 , 157.175106, 277.840257]]]	[[[2.14720229,0.55191728,1.50328077,0.46822256]]]	[[[0.55245106,1.80431883,0.50609077]]]	[[[0.45796761,1.18926226,0.26782035]]]	[1.]
{'B_diff': 0.25, 'I_diff': 0.25, 'T_diff': 0.25, 'N0': 602.1134146085469, 'h_N': 14.977533627076662, 'r0': 0.6217120048955639, 'a0': 0.002048584974199235, 'h0': 1.1028885905866426, 'alpha0': 0.0007636503281975103, 'eta0': 3.483002928783531, 'delta': 0.03242095170575474, 'n': 1.3890390950045828, 'nu': 1.9482042065988074, 'a_scale': 1.240283395423993, 'id': 2022400}	1	[1]	[[[ 1.01353774,2740.00904 , 20.6051564 , 66.6596784 ]]]	[[[1653.89673 , 12.8319198, 0. ]]]	[[[0.00000033,0.00000033,0.00000033,0.00000033]]]	[[[0.00000033,0.00000033,0. ]]]	[[[0.00000033,0.00000033,0.00000033]]]	[1.]
{'B_diff': 0.25, 'I_diff': 0.25, 'T_diff': 0.5, 'N0': 1733.1452166093225, 'h_N': 17.02251827739788, 'r0': 1.3923202993648065, 'a0': 0.0007489687569927006, 'h0': 1.6456794752816513, 'alpha0': 0.00026705846008040013, 'eta0': 1.930973299881527, 'delta': 0.03234883149543766, 'n': 1.9619486492763674, 'nu': 1.4658049036161067, 'a_scale': 2.8760032699866604, 'id': 2022600}	1	[0]	[[[ 0.51198196,7980.50617 , 104.5874244 , 177.6267331 ]]]	[[[3322.1959 , 68.2355733, 93.690084 ]]]	[[[0.00000033,0.00000033,0.00000033,0.00000033]]]	[[[0.00000033,0.00000033,0.00000033]]]	[[[0.00000033,0.00000033,0.00000033]]]	[1.]
{'B_diff': 1.0, 'I_diff': 0.5, 'T_diff': 1.0, 'N0': 1057.1867432917315, 'h_N': 8.828349578170894, 'r0': 1.48754812280531, 'a0': 0.0010642045627646402, 'h0': 2.011605353776316, 'alpha0': 0.0005114666081896484, 'eta0': 3.982362765744003, 'delta': 0.050509732636519734, 'n': 1.7319768147651498, 'nu': 1.5005768136191115, 'a_scale': 1.3994920321512168, 'id': 1995000}	1	[1]	[[[ 49.7357961,2603.137172 , 194.2418359, 210.690437 ]]]	[[[2412.8433 , 183.550126, 0. ]]]	[[[2.41836895,0.50271106,1.29758055,0.28105219]]]	[[[0.51299148,1.32327714,0. ]]]	[[[0.44135254,0.87928171,0.28105219]]]	[1.]
{'B_diff': 0.5, 'I_diff': 0.5, 'T_diff': 0.75, 'N0': 2127.918358782217, 'h_N': 8.503452738368729, 'r0': 1.5625579683971496, 'a0': 0.0017571497601769526, 'h0': 1.6023094940014668, 'alpha0': 0.0006919715279291538, 'eta0': 4.285802571777209, 'delta': 0.03889734515117595, 'n': 1.2176715307754917, 'nu': 1.8101319428006923, 'a_scale': 3.316652100915404, 'id': 2014000}	3	[0,0,0]	[[[ 0.24759087, 8604.79585731, 76.2084119 , 119.3346615 ], [ 55.5051779 , 6600.52428164, 382.531793 , 212.1927379 ], [ 0.23259622,14191.5873907 , 63.3632326 , 62.8186578 ]]]	[[[8604.5357 , 26.2883951, 64.6968832], [6599.0031 , 147.79319 , 175.960495 ], [ 40.6945907, 25.8112812, 29.9788798]]]	[[[0.08056723,0.06778057,0.85055853,0.46904466], [3.02633917,0.44833101,1.67633094,0.74828836], [0.01928606,0.01854617,0.50831384,0.30082726]]]	[[[0.06778095,0.40141012,0.58857108], [0.44834998,2.00060537,0.84164876], [0.04808204,0.358523 ,0.33106436]]]	[[[0.08749506,1.19503271,0.36784471], [0.379446 ,1.52022958,0.30422371], [0.01855724,0.84855991,0.37553733]]]	[0.54 ,0.115,0.345]
{'B_diff': 1.0, 'I_diff': 1.0, 'T_diff': 0.75, 'N0': 1977.4597996912435, 'h_N': 7.985934150014237, 'r0': 1.8809722035780219, 'a0': 0.0006495143301307762, 'h0': 1.545055419515499, 'alpha0': 0.00032761965737571216, 'eta0': 2.687545696393943, 'delta': 0.04869839469701216, 'n': 1.7721245985997314, 'nu': 1.5105573921467608, 'a_scale': 1.7358202864353562, 'id': 2022000}	1	[0]	[[[ 0.25562858,11169.76353 , 146.6073876 , 117.9104007 ]]]	[[[2381.08027 , 82.5314825, 96.7617764]]]	[[[0.,0.,0.,0.]]]	[[[0.,0.,0.]]]	[[[0.,0.,0.]]]	[1.]
{'B_diff': 1.0, 'I_diff': 0.75, 'T_diff': 1.0, 'N0': 1262.1789255201372, 'h_N': 19.348933285822817, 'r0': 0.5219525918936152, 'a0': 0.0016198203354287775, 'h0': 1.5389067090956448, 'alpha0': 0.0007493037258658954, 'eta0': 1.3513866011947278, 'delta': 0.054334860415963054, 'n': 1.1219651907530275, 'nu': 1.4152693017675257, 'a_scale': 2.399168388452051, 'id': 2021400}	2	[0,0]	[[[ 2.58846885,9525.11083086, 105.6737922 , 48.4494047 ], [ 3.14030695,3575.69017272, 105.6737569 , 126.007595 ]]]	[[[ 0.04009086, 66.8205031 , 24.42512 ], [3575.68682 , 66.8204808 , 90.8917877 ]]]	[[[0. ,0. ,0. ,0. ], [0.00000033,0.00000033,0.00000033,0.00000033]]]	[[[0. ,0. ,0. ], [0.00000033,0.00000033,0.00000033]]]	[[[0. ,0. ,0. ], [0.00000033,0.00000033,0.00000033]]]	[0.685,0.315]
{'B_diff': 0.25, 'I_diff': 0.5, 'T_diff': 0.25, 'N0': 1548.3861303561034, 'h_N': 12.928927622532505, 'r0': 1.7109155968658512, 'a0': 0.001498949102218096, 'h0': 1.9052690806180175, 'alpha0': 0.0006738216067872194, 'eta0': 2.5714535511526213, 'delta': 0.049206175676503025, 'n': 1.3369191801610705, 'nu': 1.3390783647227236, 'a_scale': 4.286377930363816, 'id': 1997600}	1	[0]	[[[ 39.3002932,5274.904635 , 327.586834 , 174.0494446]]]	[[[4889.79155 , 188.28828 , 142.276467]]]	[[[3.00146939,0.44928804,1.46740635,0.7456823 ]]]	[[[0.45479058,1.69130966,0.80646187]]]	[[[0.38771983,1.19310719,0.4827921 ]]]	[1.]
{'B_diff': 0.75, 'I_diff': 0.25, 'T_diff': 1.0, 'N0': 1529.735022553874, 'h_N': 17.05520198542215, 'r0': 1.1586714874275308, 'a0': 0.0018420842226455508, 'h0': 1.4843807813011343, 'alpha0': 0.0002644063278019058, 'eta0': 4.502600571013886, 'delta': 0.04362988420653213, 'n': 1.635863690920287, 'nu': 1.717432028873295, 'a_scale': 4.602324213691357, 'id': 1991000}	1	[0]	[[[ 128.155955 ,3459.3343637, 322.3500474, 233.154555 ]]]	[[[3373.05497 , 231.688272, 110.654721]]]	[[[1.80538519,0.65212091,1.29514216,0.28752372]]]	[[[0.6554125 ,1.37934387,0.43817011]]]	[[[0.57783328,1.09313141,0.15297959]]]	[1.]
{'B_diff': 0.25, 'I_diff': 0.75, 'T_diff': 0.75, 'N0': 650.2588160916588, 'h_N': 10.533006413341088, 'r0': 1.1490656511038857, 'a0': 0.0017600124749690483, 'h0': 0.7932696719702523, 'alpha0': 0.000372852623132211, 'eta0': 5.158402846022513, 'delta': 0.03165069857641641, 'n': 1.1251058609428486, 'nu': 1.5297121964901688, 'a_scale': 1.7977533763502196, 'id': 2024400}	1	[0]	[[[ 1.64032549,714.496745 ,110.2408071 ,261.860105 ]]]	[[[519.002448 , 59.4496132,141.276881 ]]]	[[[0.00000033,0.00000033,0.00000033,0.00000033]]]	[[[0.00000033,0.00000033,0.00000033]]]	[[[0.00000033,0.00000033,0.00000033]]]	[1.]
{'B_diff': 0.25, 'I_diff': 0.25, 'T_diff': 0.75, 'N0': 2189.256826270661, 'h_N': 10.490066754619384, 'r0': 1.1154395507769785, 'a0': 0.0006709968315318836, 'h0': 1.9780312690339719, 'alpha0': 0.0008424599477919434, 'eta0': 2.045662402186956, 'delta': 0.05622433005898837, 'n': 1.2492911899076506, 'nu': 1.5382908598991123, 'a_scale': 2.420558984689289, 'id': 2022800}	1	[0]	[[[ 0.58372884,12952.74143 , 62.4239883 , 41.1049639 ]]]	[[[1887.97183 , 47.5104752, 11.8919591]]]	[[[0.,0.,0.,0.]]]	[[[0.,0.,0.]]]	[[[0.,0.,0.]]]	[1.]
{'B_diff': 0.25, 'I_diff': 0.75, 'T_diff': 0.5, 'N0': 816.2323227510285, 'h_N': 17.503902913555194, 'r0': 1.0997305767227321, 'a0': 0.0007188474613345837, 'h0': 1.910953610616142, 'alpha0': 0.0008474170395235568, 'eta0': 4.735207767680301, 'delta': 0.05722837701619345, 'n': 1.9368159158358087, 'nu': 1.8815409389062552, 'a_scale': 2.9675850885912736, 'id': 1998600}	2	[1,1]	[[[ 135.943008 ,1656.860637 , 390.8257824, 92.4873045], [ 658.344856 , 45.5637567, 233.6082563, 21.7388639]]]	[[[1370.91969 , 85.5367414, 92.4873045], [ 32.5990527, 45.6730273, 21.7388639]]]	[[[1.44719119,0.80276292,0.67158472,0.1072344 ], [0.00000033,0.00000033,0.00000033,0.00000033]]]	[[[0.82266145,0.99243987,0.1072344 ], [0.00000033,0.00000033,0.00000033]]]	[[[0.74459919,0.58784596,0. ], [0.00000033,0.00000033,0. ]]]	[0.975,0.025]
{'B_diff': 0.25, 'I_diff': 0.5, 'T_diff': 0.75, 'N0': 1236.548620621457, 'h_N': 14.39194078098445, 'r0': 1.6546440963301263, 'a0': 0.002073768649520667, 'h0': 2.053128259936423, 'alpha0': 0.0006154756037022531, 'eta0': 2.3521395670937157, 'delta': 0.045522363414190505, 'n': 1.1381321689262547, 'nu': 1.701902185694246, 'a_scale': 4.562040742932817, 'id': 2023600}	2	[0,0]	[[[ 0.45617539,5630.0882612 , 59.7622145 , 55.553443 ], [ 0.44478216,7289.6886269 , 59.7621946 , 40.320344 ]]]	[[[5593.35429 , 34.1252861, 29.5551399], [ 10.8080169, 34.1252747, 20.2570346]]]	[[[0. ,0. ,0. ,0. ], [0.00000033,0.00000033,0.00000033,0.00000033]]]	[[[0. ,0. ,0. ], [0.00000033,0.00000033,0.00000033]]]	[[[0. ,0. ,0. ], [0.00000033,0.00000033,0.00000033]]]	[0.415,0.585]
{'B_diff': 0.75, 'I_diff': 0.75, 'T_diff': 0.75, 'N0': 1264.7542368610539, 'h_N': 19.19524654372028, 'r0': 1.1674904261349652, 'a0': 0.0007079872272871829, 'h0': 1.8155660191153755, 'alpha0': 0.0008514265797543725, 'eta0': 2.4089408628477775, 'delta': 0.041234942300671436, 'n': 1.346724915226948, 'nu': 1.468007256951768, 'a_scale': 3.8309463466993403, 'id': 2018000}	1	[0]	[[[ 0.98529358,3918.03140736, 154.5811201 , 143.9311274 ]]]	[[[3917.99213 , 41.4379801, 75.8840207]]]	[[[0.19910301,0.15386589,1.01006655,0.45139653]]]	[[[0.15386586,0.18489742,0.13860894]]]	[[[0.26033818,1.406128 ,0.92109348]]]	[1.]
{'B_diff': 0.25, 'I_diff': 1.0, 'T_diff': 1.0, 'N0': 1603.3986849389953, 'h_N': 6.774157164103524, 'r0': 1.6188357896340233, 'a0': 0.0011874396718974992, 'h0': 1.0025347300740997, 'alpha0': 0.0006335884288856614, 'eta0': 3.365410232162312, 'delta': 0.033997807231777484, 'n': 1.1055981301036575, 'nu': 1.3318733067440496, 'a_scale': 3.4136681603290557, 'id': 2012600}	1	[0]	[[[ 4.41404907,2397.57651917, 886.2853609 , 523.73643 ]]]	[[[2391.36757 , 73.1323249, 164.289293 ]]]	[[[1.20168319,0.85408854,1.03812925,0.49407948]]]	[[[0.85359518,1.21590896,0.49493321]]]	[[[1.23654109,1.18118306,0.78932747]]]	[1.]
{'B_diff': 0.25, 'I_diff': 0.75, 'T_diff': 0.5, 'N0': 1491.9150991287288, 'h_N': 5.122958869794595, 'r0': 1.8390869358241204, 'a0': 0.0012968211719173424, 'h0': 1.3605690718631962, 'alpha0': 0.000663376863494973, 'eta0': 2.3591214533151543, 'delta': 0.03143572301553348, 'n': 1.1420887543768683, 'nu': 1.8558234494809671, 'a_scale': 2.432317497068478, 'id': 2024200}	1	[0]	[[[ 0.09701615,8630.13569 , 30.773549 , 59.0172063 ]]]	[[[715.34573 , 17.2321706, 36.1418365]]]	[[[0.,0.,0.,0.]]]	[[[0.,0.,0.]]]	[[[0.,0.,0.]]]	[1.]
{'B_diff': 0.25, 'I_diff': 0.75, 'T_diff': 0.25, 'N0': 967.7885320994061, 'h_N': 13.003807162636233, 'r0': 1.682667528821491, 'a0': 0.001210499767353713, 'h0': 1.294596511467549, 'alpha0': 0.0008907358231538435, 'eta0': 3.355832494220579, 'delta': 0.05355327695972984, 'n': 1.701171102715009, 'nu': 1.7648649194048445, 'a_scale': 3.0573889335479927, 'id': 1998400}	1	[1]	[[[ 35.687178 ,3216.508677 , 181.4124122, 118.852391 ]]]	[[[2691.94221 , 103.911145, 118.852391]]]	[[[2.57588741,0.4790641 ,1.53289033,0.62013342]]]	[[[0.49225267,1.7417568 ,0.62013342]]]	[[[0.43711493,1.29528086,0. ]]]	[1.]
{'B_diff': 0.25, 'I_diff': 0.5, 'T_diff': 0.5, 'N0': 611.5417746007386, 'h_N': 5.395686726083858, 'r0': 1.3676215705078711, 'a0': 0.0019496716794736113, 'h0': 2.152029211757963, 'alpha0': 0.0004485094364960189, 'eta0': 4.6716313705469545, 'delta': 0.05333987434795541, 'n': 1.8596253035918795, 'nu': 1.2884294509543102, 'a_scale': 1.230794509621353, 'id': 1997800}	2	[1,1]	[[[123.014859 ,797.151032 ,305.6314881 ,112.268495 ], [532.13448 , 17.24352939,179.799695 , 0. ]]]	[[[501.245236 ,292.577533 , 0. ], [ 10.7965046, 0. , 0. ]]]	[[[1.14572811,1.07419928,0.60609313,0.08777656], [0.00000033,0.00000033,0.00000033,0. ]]]	[[[1.11967885,0.61614585,0. ], [0.00000033,0. ,0. ]]]	[[[1.01684615,0.38218227,0.08777656], [0.00000033,0.00000033,0. ]]]	[0.725,0.275]
{'B_diff': 0.75, 'I_diff': 0.25, 'T_diff': 0.25, 'N0': 1859.8555996379118, 'h_N': 15.530657872951382, 'r0': 1.082581745100657, 'a0': 0.0007349871578887095, 'h0': 1.4287658444777667, 'alpha0': 0.0008926817632504948, 'eta0': 5.094145073648013, 'delta': 0.04963845428384381, 'n': 1.3972236513129568, 'nu': 1.972402906235049, 'a_scale': 4.6163019798461296, 'id': 1990400}	1	[1]	[[[ 352.908881 ,2907.3010961, 728.004234 , 238.911241 ]]]	[[[2890.85408 , 272.550081, 238.911241]]]	[[[1.24503452,1.0290278 ,0.90948695,0.71747026]]]	[[[1.03112762,1.05606899,0.71747026]]]	[[[0.84177878,0.85834279,0. ]]]	[1.]
{'B_diff': 0.25, 'I_diff': 1.0, 'T_diff': 1.0, 'N0': 1053.5628469597998, 'h_N': 17.284089859145165, 'r0': 1.1744200496176158, 'a0': 0.0015325594230083729, 'h0': 1.3302470603934378, 'alpha0': 0.0002987924204807109, 'eta0': 3.6873480827356024, 'delta': 0.05006360908365591, 'n': 1.1858839074906915, 'nu': 1.7745010063169622, 'a_scale': 4.165785217365007, 'id': 1999800}	1	[0]	[[[ 125.052764 ,1090.57669434,1044.4321142 , 234.2843701 ]]]	[[[1089.78413 , 48.5691802, 53.7076551]]]	[[[1.18770247,1.30879647,0.56748371,0.61648777]]]	[[[1.30853995,0.3681857 ,0.37593495]]]	[[[1.80442924,0.59724188,0.7808339 ]]]	[1.]
{'B_diff': 0.25, 'I_diff': 1.0, 'T_diff': 0.25, 'N0': 1527.6676615902747, 'h_N': 10.146993366459615, 'r0': 1.449023772870127, 'a0': 0.0020269991042504492, 'h0': 0.9002438327960495, 'alpha0': 0.0004833289782341292, 'eta0': 4.940972391065232, 'delta': 0.05381389786527392, 'n': 1.682931260700831, 'nu': 1.5912372065570106, 'a_scale': 1.3012202821741048, 'id': 1986400}	2	[1,1]	[[[ 183.340832 ,3600.74625 , 355.7113795 , 220.547949 ], [1445.8795 , 16.67415844, 222.690338 , 0. ]]]	[[[2844.33228 , 321.77015 , 220.547949 ], [ 11.2535713, 0. , 0. ]]]	[[[1.51057912,0.77135912,1.39885396,0.28186078], [0.00000033,0.00000033,0.00000033,0. ]]]	[[[0.78212011,1.46097154,0.28186078], [0.00000033,0. ,0. ]]]	[[[0.74559443,0.86264827,0. ], [0.00000033,0.00000033,0. ]]]	[0.95,0.05]
{'B_diff': 0.25, 'I_diff': 0.5, 'T_diff': 1.0, 'N0': 1720.6360614435248, 'h_N': 10.259060640753672, 'r0': 1.4278096330147876, 'a0': 0.002044006401829887, 'h0': 1.5882858184833368, 'alpha0': 0.000776084438059727, 'eta0': 4.958125229016339, 'delta': 0.03752181084313639, 'n': 1.9024061983733147, 'nu': 1.542739355687934, 'a_scale': 2.7515249913641124, 'id': 1998200}	1	[0]	[[[ 136.351495 ,5200.8789 , 388.6076177, 174.2324764]]]	[[[4547.90318 , 303.793296, 121.965126]]]	[[[1.96863388,0.60793944,1.56845032,0.54179502]]]	[[[0.61813431,1.69594885,0.69273407]]]	[[[0.57613113,1.15359859,0.19860369]]]	[1.]
{'B_diff': 0.5, 'I_diff': 0.25, 'T_diff': 0.5, 'N0': 1164.3374789233353, 'h_N': 15.514134614938824, 'r0': 1.6357422381211473, 'a0': 0.0006124586684782053, 'h0': 1.3848337700567974, 'alpha0': 0.0003417635563334934, 'eta0': 1.9301307909735095, 'delta': 0.047381839014322955, 'n': 1.0084517736945717, 'nu': 1.5686045364303618, 'a_scale': 2.5192448392051046, 'id': 2025800}	2	[0,1]	[[[ 0.53938436,7166.68873089, 91.2473722 , 74.7465167 ], [ 0.574594 ,4314.93082 , 91.2473418 , 98.8993716 ]]]	[[[ 0.00015089, 60.0939833 , 19.1279259 ], [4314.93082 , 60.0939633 , 58.3446946 ]]]	[[[0. ,0. ,0. ,0. ], [0.00000033,0.00000033,0.00000033,0.00000033]]]	[[[0.00160986,0. ,0. ], [0.00000033,0.00000033,0.00000033]]]	[[[0. ,0. ,0. ], [0. ,0.00000033,0.00000033]]]	[0.32,0.68]
{'B_diff': 0.5, 'I_diff': 0.25, 'T_diff': 0.75, 'N0': 576.9920765289942, 'h_N': 7.222042640601205, 'r0': 1.786720917763571, 'a0': 0.0013184751349511873, 'h0': 0.7813068866659877, 'alpha0': 0.0005535284169254854, 'eta0': 4.71753612128816, 'delta': 0.033335042455715204, 'n': 1.3330304268130153, 'nu': 1.9121063094131938, 'a_scale': 2.8782638917003998, 'id': 2026000}	1	[0]	[[[ 0.22695888,2048.437761 , 34.851921 , 130.9472335 ]]]	[[[843.135221 , 23.0758726, 49.2170992]]]	[[[0.00000033,0.00000033,0.00000033,0.00000033]]]	[[[0.00000033,0.00000033,0.00000033]]]	[[[0.00000033,0.00000033,0.00000033]]]	[1.]
{'B_diff': 0.5, 'I_diff': 0.5, 'T_diff': 0.5, 'N0': 1951.7532578135401, 'h_N': 7.810249519876023, 'r0': 1.0232146059856582, 'a0': 0.0006001897791445523, 'h0': 1.6205676117799392, 'alpha0': 0.0005496424213200951, 'eta0': 1.6220476046095684, 'delta': 0.039157286624759216, 'n': 1.4508823936119688, 'nu': 1.510372101565721, 'a_scale': 2.782840435543953, 'id': 2026600}	2	[0,0]	[[[ 0.36221992, 7870.727364 , 75.0811719 , 130.3459565 ], [ 0.343956 ,12189.177885 , 75.0811719 , 81.0428554 ]]]	[[[7402.99035 , 43.4243411, 78.4318715], [ 811.687985 , 43.4243411, 47.8478955]]]	[[[0.00000033,0.00000033,0.00000033,0.00000033], [0.00000033,0.00000033,0.00000033,0.00000033]]]	[[[0.00000033,0.00000033,0.00000033], [0.00000033,0.00000033,0.00000033]]]	[[[0.00000033,0.00000033,0.00000033], [0.00000033,0.00000033,0.00000033]]]	[0.39,0.61]
{'B_diff': 0.5, 'I_diff': 0.5, 'T_diff': 0.25, 'N0': 1773.549219225596, 'h_N': 13.32042333798894, 'r0': 0.9289489835223628, 'a0': 0.000803128199782318, 'h0': 2.1314146793163857, 'alpha0': 0.0006811291040886672, 'eta0': 1.5311505079625352, 'delta': 0.0354635534807838, 'n': 1.716201278981314, 'nu': 1.8170183815071443, 'a_scale': 4.423545987025385, 'id': 2026400}	2	[0,0]	[[[ 0.54918949,11854.990984 , 32.0042725 , 27.5010795 ], [ 0.55994928, 7777.262426 , 32.0042725 , 46.4369213 ]]]	[[[ 630.990484 , 17.2619829, 17.4738925], [7479.5673 , 17.2619829, 29.3270095]]]	[[[0.00000033,0.00000033,0.00000033,0.00000033], [0.00000033,0.00000033,0.00000033,0.00000033]]]	[[[0.00000033,0.00000033,0.00000033], [0.00000033,0.00000033,0.00000033]]]	[[[0.00000033,0.00000033,0.00000033], [0.00000033,0.00000033,0.00000033]]]	[0.56,0.44]
{'B_diff': 1.0, 'I_diff': 0.25, 'T_diff': 0.25, 'N0': 800.3640351658668, 'h_N': 18.702138399714105, 'r0': 0.7683585460159905, 'a0': 0.0014664214807775858, 'h0': 1.6756465038401378, 'alpha0': 0.0006543118206758394, 'eta0': 5.043710431471671, 'delta': 0.03586509969368176, 'n': 1.4031767859332522, 'nu': 1.7551268288401702, 'a_scale': 3.462640499586561, 'id': 2006400}	1	[0]	[[[ 39.3950081,1772.6031661, 138.820203 , 133.1217071]]]	[[[1756.10956 , 74.8088916, 87.2277953]]]	[[[2.09333808,0.54010674,1.32724583,0.30746831]]]	[[[0.54147408,1.44563743,0.35129663]]]	[[[0.41783993,1.19737316,0.22487209]]]	[1.]
{'B_diff': 0.25, 'I_diff': 1.0, 'T_diff': 0.75, 'N0': 1523.3276195718004, 'h_N': 10.39948586462592, 'r0': 1.2605456004896407, 'a0': 0.0010769132602862202, 'h0': 1.6392696856292737, 'alpha0': 0.00038606342389628805, 'eta0': 4.463876145414197, 'delta': 0.05936585279515691, 'n': 1.4291403135465792, 'nu': 1.689211088009674, 'a_scale': 1.2143858898222295, 'id': 1999600}	3	[1,0,1]	[[[ 133.858372 ,5082.85236 , 321.6164767 , 156.176178 ], [ 143.54544 ,4582.95649 , 387.3394568 , 102.76074264], [1349.07146 , 44.5156361 , 469.502567 , 0. ]]]	[[[4009.2791 , 309.861327 , 0. ], [3801.64051 , 329.902087 , 102.76074 ], [ 32.5570805, 0. , 0. ]]]	[[[2.04131774,0.57251579,1.52050177,0.37842361], [1.87982886,0.62770373,1.35452488,0.56088951], [0.00000033,0.00000033,0.00000033,0. ]]]	[[[0.58209487,1.54666157,0. ], [0.63782102,1.45184089,0.56088953], [0.00000033,0. ,0. ]]]	[[[0.54587755,0.88524256,0.37842361], [0.59181072,0.84283519,0.9851736 ], [0.00000033,0.00000033,0. ]]]	[0.97 ,0.015,0.015]
{'B_diff': 0.5, 'I_diff': 0.75, 'T_diff': 0.5, 'N0': 2154.101629534731, 'h_N': 18.355872275266506, 'r0': 0.7997745545643231, 'a0': 0.0006268401999960566, 'h0': 0.650611934794219, 'alpha0': 0.0008302520732145893, 'eta0': 4.4592071036134895, 'delta': 0.05948372900944596, 'n': 1.2486983923402506, 'nu': 1.7032104546700484, 'a_scale': 2.3143030693650193, 'id': 1989000}	1	[1]	[[[ 319.325371 ,4449.8711972, 583.467515 , 265.447806 ]]]	[[[4393.74662 , 313.092631, 265.447806]]]	[[[1.35119917,0.82750964,1.20908578,0.21969993]]]	[[[0.82912464,1.5124705 ,0.21969993]]]	[[[0.70773438,0.90089165,0. ]]]	[1.]
{'B_diff': 0.5, 'I_diff': 0.75, 'T_diff': 1.0, 'N0': 1244.913505509156, 'h_N': 8.6493901093605, 'r0': 0.9265718138625423, 'a0': 0.0007337958646872055, 'h0': 1.507935214485691, 'alpha0': 0.0008855866763925037, 'eta0': 3.0898296356420003, 'delta': 0.03790977452210359, 'n': 1.788786098115927, 'nu': 1.6437403325299134, 'a_scale': 3.1285912669339653, 'id': 2015000}	1	[0]	[[[ 19.798845 ,3944.4499703, 154.4090484, 169.2337327]]]	[[[3885.49698 , 27.5776564, 87.0519754]]]	[[[3.54455617,0.36220808,1.61621486,0.55359552]]]	[[[0.36328558,0.59297199,0.65884137]]]	[[[0.37939809,1.88744201,0.53746743]]]	[1.]
{'B_diff': 1.0, 'I_diff': 1.0, 'T_diff': 1.0, 'N0': 1840.9706877232668, 'h_N': 16.928682290832654, 'r0': 0.9435952937288706, 'a0': 0.0014189532439645401, 'h0': 2.219878837992261, 'alpha0': 0.0003176053176720536, 'eta0': 4.892731838604748, 'delta': 0.04511728355502079, 'n': 1.3004536424703956, 'nu': 1.7066250452410936, 'a_scale': 2.2727165568680645, 'id': 2022200}	1	[0]	[[[ 4.40155869,1811.68214921,1060.225528 , 396.66772007]]]	[[[1811.678 , 68.103455, 396.66772 ]]]	[[[0.38713547,0.28186955,0.19955005,0.09451154]]]	[[[0.28186998,0.42486161,0.09451154]]]	[[[0.09761088,0.18440687,0.99354187]]]	[1.]
{'B_diff': 0.5, 'I_diff': 0.75, 'T_diff': 0.25, 'N0': 868.2187633327255, 'h_N': 17.409741402662952, 'r0': 1.3299018043069721, 'a0': 0.0012524168402942499, 'h0': 1.5839504234197006, 'alpha0': 0.0005013620399504469, 'eta0': 5.038360886399726, 'delta': 0.04792273875483925, 'n': 1.5674948561120177, 'nu': 1.0472992831897656, 'a_scale': 2.1365298221252615, 'id': 2027200}	1	[1]	[[[646.687089 , 43.0267479,376.586718 , 0. ]]]	[[[ 27.6063832,198.239358 , 0. ]]]	[[[0.00000033,0.00000033,0.00000033,0. ]]]	[[[0.00000033,0.00000033,0. ]]]	[[[0.00000033,0.00000033,0. ]]]	[1.]
{'B_diff': 0.5, 'I_diff': 0.75, 'T_diff': 0.5, 'N0': 1679.5156593259146, 'h_N': 13.360918606320718, 'r0': 1.6232371562611592, 'a0': 0.0007091330911951707, 'h0': 0.8837082261850706, 'alpha0': 0.00037373594501134374, 'eta0': 3.126652153247143, 'delta': 0.05099685257799595, 'n': 1.514965205847736, 'nu': 1.2249861224033767, 'a_scale': 1.8634872470243362, 'id': 2027400}	1	[0]	[[[ 4.8671499,1136.181976 , 395.393945 , 677.284921 ]]]	[[[482.195115,212.317746,527.533218]]]	[[[0.00000033,0.00000033,0.00000033,0.00000033]]]	[[[0.00000033,0.00000033,0.00000033]]]	[[[0.00000033,0.00000033,0.00000033]]]	[1.]
{'B_diff': 0.5, 'I_diff': 0.25, 'T_diff': 1.0, 'N0': 1423.818629051164, 'h_N': 10.541989841390762, 'r0': 1.3433698176594346, 'a0': 0.001936070687815564, 'h0': 1.6435362245108887, 'alpha0': 0.00041376538372343824, 'eta0': 3.266196241590354, 'delta': 0.040093702779817414, 'n': 1.3397439850800723, 'nu': 1.381665426026166, 'a_scale': 3.122438471169811, 'id': 2000600}	1	[0]	[[[ 40.121862 ,3724.696815 , 265.4052611, 260.422476 ]]]	[[[3150.54772 , 224.522204, 135.834415]]]	[[[2.54939143,0.51122084,1.32406582,0.43777241]]]	[[[0.53247981,1.39177617,0.61322061]]]	[[[0.42869052,0.97460012,0.24858784]]]	[1.]
{'B_diff': 0.5, 'I_diff': 1.0, 'T_diff': 0.75, 'N0': 1340.1821119217834, 'h_N': 7.539863202918418, 'r0': 0.6827955200949416, 'a0': 0.0013096955089034836, 'h0': 1.0300053938862197, 'alpha0': 0.0008816083161895711, 'eta0': 1.7393857867740286, 'delta': 0.030931002250057946, 'n': 1.4300597962285546, 'nu': 1.3188001235895292, 'a_scale': 3.241477408343016, 'id': 2028400}	1	[0]	[[[ 0.52087934,6626.137357 , 79.3086523 , 191.9903011 ]]]	[[[145.941957 , 47.2709029,122.202799 ]]]	[[[0.00000033,0.00000033,0.00000033,0.00000033]]]	[[[0.00000033,0.00000033,0.00000033]]]	[[[0.00000033,0.00000033,0.00000033]]]	[1.]
{'B_diff': 0.25, 'I_diff': 1.0, 'T_diff': 1.0, 'N0': 817.8225066259695, 'h_N': 9.166601024326551, 'r0': 1.8265962610925883, 'a0': 0.0013839676359833609, 'h0': 0.8552158617367662, 'alpha0': 0.0005145771194222106, 'eta0': 2.4348232973350523, 'delta': 0.0595475497239214, 'n': 1.3703532802182212, 'nu': 1.1518709516573504, 'a_scale': 2.646126295585111, 'id': 2025400}	3	[0,0,1]	[[[400.516394 , 77.4150962,586.347797 , 56.0121897], [126.18 ,149.5297225,596.32956 ,195.187293 ], [400.51626 , 77.4150704,586.347602 , 56.012171 ]]]	[[[ 45.3372211,307.94961 , 0. ], [ 89.5860875,314.963922 , 78.827071 ], [ 45.337206 ,307.949507 , 0. ]]]	[[[0. ,0. ,0. ,0. ], [0.5450238 ,0.92094712,0.20472231,0.01883629], [0.00000033,0.00000033,0.00000033,0.00000033]]]	[[[0. ,0. ,1. ], [0.94069438,0.27566368,0.04021105], [0.00000033,0.00000033,0. ]]]	[[[0. ,0. ,0. ], [0.92057578,0.12618472,0.00437675], [0.00000033,0.00000033,0.00000033]]]	[0.86,0.06,0.08]
{'B_diff': 1.0, 'I_diff': 0.25, 'T_diff': 1.0, 'N0': 1143.4301626023027, 'h_N': 12.612324977121805, 'r0': 0.819828949181109, 'a0': 0.0005510839342412869, 'h0': 1.622839646059696, 'alpha0': 0.000458810440793013, 'eta0': 3.6318581558159164, 'delta': 0.04919082589786175, 'n': 1.0683228738713604, 'nu': 1.8054651815610592, 'a_scale': 4.095167135933302, 'id': 2019800}	2	[0,0]	[[[ 1.22995571,5842.99978 , 210.633077 , 85.6069442 ], [ 1.52991292,3018.9552963 , 175.9134541 , 115.894534 ]]]	[[[1123.73579 , 141.04395 , 65.6626302], [2994.5291 , 139.569606 , 95.8817462]]]	[[[0.36131332,0.21506697,1.21641708,0.94745023], [0.63471429,0.33464423,1.21705168,0.73691085]]]	[[[0.4021232 ,1.27771268,1.10257868], [0.33616936,1.3022194 ,0.82320895]]]	[[[0.17144623,1.27390315,0.45425963], [0.15245329,0.93113413,0.33066713]]]	[0.68,0.32]
{'B_diff': 1.0, 'I_diff': 1.0, 'T_diff': 0.25, 'N0': 830.8011582573447, 'h_N': 19.82008339582487, 'r0': 0.531200939371321, 'a0': 0.001953182613965338, 'h0': 2.23957911511759, 'alpha0': 0.0008211162324120603, 'eta0': 5.032510974578543, 'delta': 0.04005348810208692, 'n': 1.7031805033102185, 'nu': 1.6594208018857186, 'a_scale': 2.628358659047708, 'id': 2021600}	2	[1,1]	[[[ 2.43287205,5193.237038 , 112.507147 , 67.1034404 ], [ 64.6192428 ,1945.2576863 , 122.6378879 , 97.7884217 ]]]	[[[ 137.606168 , 93.9075629, 67.1034404], [1920.66439 , 88.4001766, 97.7884217]]]	[[[0.40418837,0.22364437,1.36434465,1.05665502], [1.842878 ,0.59426563,1.40599606,0.46418264]]]	[[[0.49715067,1.42196412,1.05665502], [0.59631143,1.58685788,0.46418264]]]	[[[0.21869658,1.19576602,0. ], [0.44914541,0.99426399,0. ]]]	[0.89,0.11]
{'B_diff': 0.5, 'I_diff': 1.0, 'T_diff': 0.5, 'N0': 1945.8292639607191, 'h_N': 19.355021273777673, 'r0': 0.843771073825129, 'a0': 0.0008279966565399974, 'h0': 2.1938381547488155, 'alpha0': 0.0008006459986672486, 'eta0': 2.464040444798826, 'delta': 0.045961170886605354, 'n': 1.4734193110202016, 'nu': 1.8875622694656629, 'a_scale': 2.197894302299694, 'id': 2028200}	1	[0]	[[[ 1.15258472,12264.19136 , 35.534173 , 21.20692724]]]	[[[2130.44836 , 18.855552, 16.260456]]]	[[[0.,0.,0.,0.]]]	[[[0.,0.,0.]]]	[[[0.,0.,0.]]]	[1.]
{'B_diff': 0.75, 'I_diff': 0.25, 'T_diff': 1.0, 'N0': 2066.357717275141, 'h_N': 11.868364127529166, 'r0': 1.088478150548431, 'a0': 0.0019595380331732136, 'h0': 1.79306116874103, 'alpha0': 0.0005264839585283018, 'eta0': 1.7818692231525888, 'delta': 0.039860500657080515, 'n': 1.6218417052005054, 'nu': 1.4755731937653667, 'a_scale': 1.1183212485626368, 'id': 2029400}	1	[1]	[[[ 0.48497495,9227.47471 , 45.1919333 , 106.063354 ]]]	[[[6639.81583 , 31.1343599, 0. ]]]	[[[0.,0.,0.,0.]]]	[[[0.,0.,0.]]]	[[[0.,0.,0.]]]	[1.]
{'B_diff': 0.75, 'I_diff': 0.5, 'T_diff': 1.0, 'N0': 1439.1672973679747, 'h_N': 16.75084830203049, 'r0': 1.8122155668598128, 'a0': 0.0011433490520157694, 'h0': 1.0685891070218285, 'alpha0': 0.0004602537599226494, 'eta0': 3.1857292014497767, 'delta': 0.046523734339491946, 'n': 1.9180710251159736, 'nu': 1.7384724974263839, 'a_scale': 2.766014862869399, 'id': 2030200}	1	[0]	[[[ 0.53387279,7545.73335 , 71.1629113 , 108.4974966 ]]]	[[[2076.54015 , 42.8495252, 64.3954448]]]	[[[0.00000033,0.00000033,0.00000033,0.00000033]]]	[[[0.00000033,0.00000033,0.00000033]]]	[[[0.00000033,0.00000033,0.00000033]]]	[1.]
{'B_diff': 0.75, 'I_diff': 0.5, 'T_diff': 0.5, 'N0': 2148.4466486679603, 'h_N': 7.659006665527562, 'r0': 1.2069267765717044, 'a0': 0.0012804881874500657, 'h0': 1.1269253509666814, 'alpha0': 0.0004772911497463564, 'eta0': 3.244493288050096, 'delta': 0.034446137662605604, 'n': 1.5574174059885761, 'nu': 1.4960196944947035, 'a_scale': 1.1735408927424227, 'id': 2029800}	1	[1]	[[[ 0.26770526,8949.73708 , 53.89782543, 232.575083 ]]]	[[[5966.50679 , 45.8607834, 0. ]]]	[[[0.,0.,0.,0.]]]	[[[0.,0.,0.]]]	[[[0.,0.,0.]]]	[1.]
{'B_diff': 0.75, 'I_diff': 0.25, 'T_diff': 0.75, 'N0': 1174.0871464171803, 'h_N': 5.7260901336176575, 'r0': 1.6061838237263588, 'a0': 0.0019132617578434036, 'h0': 1.553278182553239, 'alpha0': 0.0004979728590229506, 'eta0': 2.3124968907358308, 'delta': 0.03873397238370941, 'n': 1.2542951863164846, 'nu': 1.386552023680328, 'a_scale': 4.4392748141786935, 'id': 2029200}	2	[0,0]	[[[ 0.18542486,6366.688011 , 111.7521293 , 121.2997904 ], [ 0.23151336,3069.0161693 , 111.7521293 , 224.877592 ]]]	[[[ 813.565481 , 74.7809464, 64.9167809], [2980.62083 , 74.7809464, 115.800779 ]]]	[[[0.,0.,0.,0.], [0.,0.,0.,0.]]]	[[[0.,0.,0.], [0.,0.,0.]]]	[[[0.,0.,0.], [0.,0.,0.]]]	[0.39,0.61]
{'B_diff': 0.25, 'I_diff': 1.0, 'T_diff': 0.5, 'N0': 1117.9222157474098, 'h_N': 16.558520397650653, 'r0': 1.6169192899258533, 'a0': 0.0011658373148510247, 'h0': 1.245189983529361, 'alpha0': 0.0005308147574725351, 'eta0': 2.400212639084612, 'delta': 0.051383898592839324, 'n': 1.0244885184543995, 'nu': 1.56411328467858, 'a_scale': 4.131710390312902, 'id': 2025000}	2	[1,1]	[[[ 0.80047959,3995.25886 , 160.3209283 , 145.0987651 ], [ 19.7884194 ,4519.37524 , 333.8516702 , 155.1214764 ]]]	[[[3995.25886 , 47.2243613, 91.9276699], [ 0. , 44.4802612, 80.2429229]]]	[[[0.15841391,0.13451684,0.68249459,0.30498729], [3.52714578,0.43429302,1.31535365,0.69915882]]]	[[[0.13451684,0.26971102,0.24552873], [0. ,0.93391402,0.76194451]]]	[[[0. ,0.99387164,0.60978995], [0.43429302,1.49266935,0.74312238]]]	[0.995,0.005]
{'B_diff': 0.75, 'I_diff': 0.75, 'T_diff': 0.75, 'N0': 747.1120231519324, 'h_N': 11.776280780672291, 'r0': 0.8773721893876782, 'a0': 0.001381730307940822, 'h0': 0.8109705429200219, 'alpha0': 0.0005991508772564237, 'eta0': 2.460327606487012, 'delta': 0.034032568811936705, 'n': 1.9871897904173785, 'nu': 1.1639917571507166, 'a_scale': 1.6245687746728015, 'id': 2030800}	1	[1]	[[[665.200423 , 16.30779603,137.4942692 , 0. ]]]	[[[10.215911 ,74.6742084, 0. ]]]	[[[0.,0.,0.,0.]]]	[[[0.,0.,0.]]]	[[[0.,0.,0.]]]	[1.]
{'B_diff': 0.5, 'I_diff': 1.0, 'T_diff': 0.25, 'N0': 1285.3736458200324, 'h_N': 5.420313484903091, 'r0': 0.9635731639959986, 'a0': 0.0006881988989883806, 'h0': 1.3120418379932457, 'alpha0': 0.0004149445589906538, 'eta0': 4.044941033159888, 'delta': 0.04612641234065198, 'n': 1.0086469401897995, 'nu': 1.2245190161457793, 'a_scale': 3.8202002803396717, 'id': 2015200}	2	[1,1]	[[[ 0.93239472,2755.81862 , 272.50250717, 257.124089 ], [ 466.616377 ,2331.8285 , 966.600029 , 105.370684 ]]]	[[[2755.81862 , 272.494332, 257.124089], [ 0. , 0. , 0. ]]]	[[[0.76617293,0.44417904,0.94609708,0.35166541], [1.00969487,1.23034882,0.78836665,0.09656806]]]	[[[0.44417904,0.9461221 ,0.35166541], [0. ,0. ,0. ]]]	[[[0. ,0.14193217,0. ], [1.23034882,0.78836665,0.09656806]]]	[0.985,0.015]
{'B_diff': 0.75, 'I_diff': 1.0, 'T_diff': 0.25, 'N0': 1884.8161711295918, 'h_N': 16.88807951046858, 'r0': 0.6976581255188821, 'a0': 0.0020016532157364157, 'h0': 0.6619639443539495, 'alpha0': 0.00031034585213782467, 'eta0': 3.302513085359164, 'delta': 0.038019917799930844, 'n': 1.5347471142403575, 'nu': 1.5626550627764006, 'a_scale': 2.256988931212115, 'id': 2031200}	2	[1,1]	[[[ 2.1637341 ,3830.186511 , 94.4099475 , 510.718284 ], [ 1.42322402,9830.252728 , 95.5174041 , 280.239594 ]]]	[[[3669.11442 , 51.1205001, 510.718284 ], [ 612.496908 , 50.7808936, 280.239594 ]]]	[[[0.00000033,0.00000033,0.00000033,0.00000033], [0.00000033,0.00000033,0.00000033,0.00000033]]]	[[[0.00000033,0.00000033,0.00000033], [0.00000033,0.00000033,0.00000033]]]	[[[0.00000033,0.00000033,0. ], [0.00000033,0.00000033,0. ]]]	[0.24,0.76]
{'B_diff': 0.25, 'I_diff': 1.0, 'T_diff': 1.0, 'N0': 1319.7474562875227, 'h_N': 8.255924410687475, 'r0': 1.3300766965043247, 'a0': 0.0013825235977085498, 'h0': 1.1342998604797092, 'alpha0': 0.0006043948019606839, 'eta0': 4.072850903038214, 'delta': 0.0384541844961503, 'n': 1.6535149442571788, 'nu': 1.1956880269789587, 'a_scale': 1.2321254675786968, 'id': 1987000}	2	[0,1]	[[[ 58.6383778 ,1887.405894 , 216.29636141, 378.637743 ], [ 52.0455652 ,1940.148245 , 200.11513673, 702.516239 ]]]	[[[1321.59039 , 207.696189, 253.168432], [1309.69869 , 200.083278, 0. ]]]	[[[1.72838997,0.67472938,0.95322924,0.16750796], [1.85361504,0.63219181,0.87952547,0.0904246 ]]]	[[[0.69658547,0.97604473,0.20710624], [0.6550234 ,0.87960564,0. ]]]	[[[0.64346048,0.41065956,0.08767788], [0.60536677,0.3830598 ,0.0904246 ]]]	[0.995,0.005]
{'B_diff': 0.25, 'I_diff': 0.75, 'T_diff': 0.5, 'N0': 1214.9482508577394, 'h_N': 6.9924994117633705, 'r0': 0.9274101815553502, 'a0': 0.0019026596065614325, 'h0': 1.9485127384561445, 'alpha0': 0.0007055715315371784, 'eta0': 1.3333699161008337, 'delta': 0.04050348323747476, 'n': 1.7064256601460097, 'nu': 1.1024336319270867, 'a_scale': 4.003055459008206, 'id': 2011400}	3	[0,1,0]	[[[ 65.4826208,3120.41049 , 317.699314 , 245.6528118], [1117.75914 , 23.41211 , 176.857948 , 0. ], [ 66.5131326,3125.67835 , 318.749467 , 245.1685823]]]	[[[1361.1323 , 158.349406 , 159.156873 ], [ 15.2292743, 71.931512 , 0. ], [1342.86505 , 158.034414 , 158.161796 ]]]	[[[2.45146086,0.57599725,0.98801053,0.44585301], [0.00000033,0.00000033,0.00000033,0. ], [2.29579241,0.5635678 ,0.94917582,0.44533627]]]	[[[0.84981069,1.2547036 ,0.59288384], [0.00000033,0.00000033,0. ], [0.87959034,1.23299078,0.59419017]]]	[[[0.81194327,1.57263602,0.95439634], [0.00000033,0.00000033,0. ], [0.78409012,1.41779989,0.87075316]]]	[0.945,0.05 ,0.005]
{'B_diff': 0.75, 'I_diff': 0.5, 'T_diff': 0.75, 'N0': 1043.6784176425942, 'h_N': 17.3380940804962, 'r0': 1.7302403078133697, 'a0': 0.0010338517385257877, 'h0': 1.8866107009001636, 'alpha0': 0.0008400174558595201, 'eta0': 4.179049128184567, 'delta': 0.03950509105472491, 'n': 1.540576458573665, 'nu': 1.5601897297339913, 'a_scale': 4.565676195596883, 'id': 2017200}	4	[0,0,0,0]	[[[ 5.09643886,3760.16157 , 239.5677825 , 156.3656028 ], [ 5.1903616 ,3697.18789 , 239.7704628 , 159.021702 ], [ 4.70619211,3809.82156 , 231.970904 , 155.2990355 ], [ 4.24634551,3802.63526 , 222.140655 , 154.3898206 ]]]	[[[1204.41248 , 96.0262125, 111.586081 ], [1225.2392 , 98.1533068, 113.598597 ], [1179.63393 , 100.324334 , 111.642882 ], [1230.40597 , 103.450281 , 112.419395 ]]]	[[[3.9695842 ,0.52981632,1.34958749,0.71782042], [4.05672073,0.54263468,1.36191427,0.72072495], [4.57132714,0.52687617,1.40493603,0.73280956], [4.59564302,0.51601181,1.34581075,0.71598678]]]	[[[0.98926267,1.5974743 ,0.87163761], [0.96372841,1.57405339,0.86286727], [1.00543494,1.59987799,0.87466029], [0.98402215,1.65695466,0.86221085]]]	[[[0.95854704,1.63358071,0.67716974], [0.98184546,1.6811464 ,0.76810027], [0.92922651,1.78187583,0.76565118], [0.95518913,1.68351635,0.65962781]]]	[0.66 ,0.29 ,0.045,0.005]
{'B_diff': 0.25, 'I_diff': 0.25, 'T_diff': 1.0, 'N0': 897.3962792519815, 'h_N': 14.727042542540463, 'r0': 1.2323477109845795, 'a0': 0.0010993431481894035, 'h0': 1.954178629595211, 'alpha0': 0.00031829708751250456, 'eta0': 4.990748532028002, 'delta': 0.03953045732663445, 'n': 1.914746512565193, 'nu': 1.4554977091884533, 'a_scale': 2.6892193088405376, 'id': 2010200}	1	[0]	[[[ 66.6414092,2221.431454 , 269.1451959, 181.5012015]]]	[[[1233.83286 , 231.266289 , 62.6886005]]]	[[[1.9110635 ,0.62567367,0.98688291,0.2392871 ]]]	[[[0.66544572,1.03412722,0.39212944]]]	[[[0.60046148,0.70604406,0.15907064]]]	[1.]
{'B_diff': 0.75, 'I_diff': 1.0, 'T_diff': 1.0, 'N0': 2238.513221459024, 'h_N': 13.553986426078083, 'r0': 0.8225225188893286, 'a0': 0.0011801123522226734, 'h0': 1.1624168541094821, 'alpha0': 0.00031195643654115366, 'eta0': 4.923292022650362, 'delta': 0.052173891419956875, 'n': 1.576248741593024, 'nu': 1.3784084190506354, 'a_scale': 4.28878944010417, 'id': 2031800}	1	[1]	[[[2078.85876 , 51.9797379, 248.145821 , 0. ]]]	[[[ 31.5609875,139.691326 , 0. ]]]	[[[0.00000033,0.00000033,0.00000033,0. ]]]	[[[0.00000033,0.00000033,0. ]]]	[[[0.00000033,0.00000033,0. ]]]	[1.]
{'B_diff': 0.5, 'I_diff': 0.25, 'T_diff': 0.75, 'N0': 1834.0860046701791, 'h_N': 16.78677951378001, 'r0': 0.9307490270738975, 'a0': 0.0020650276615467944, 'h0': 0.9058982960513013, 'alpha0': 0.0002745326814801097, 'eta0': 3.434914241617941, 'delta': 0.05714646871047327, 'n': 1.647987110485725, 'nu': 1.589799003375933, 'a_scale': 2.2950684958671252, 'id': 1987600}	2	[0,1]	[[[ 344.823902 ,3334.173915 , 462.662576 , 324.90332 ], [1756.28794 , 25.9729729, 132.2192762, 0. ]]]	[[[3157.41923 , 352.384353 , 126.748637 ], [ 15.0612827, 85.0534491, 0. ]]]	[[[1.203612 ,0.96338265,1.2463361 ,0.23962709], [0.00000033,0.00000033,0.00000033,0. ]]]	[[[0.97112158,1.29832075,0.35004699], [0.00000033,0.00000033,0. ]]]	[[[0.88053127,1.08986284,0.1692559 ], [0.00000033,0.00000033,0. ]]]	[0.995,0.005]
{'B_diff': 0.75, 'I_diff': 1.0, 'T_diff': 0.75, 'N0': 1829.404874927339, 'h_N': 15.876107536553466, 'r0': 1.1142418755215484, 'a0': 0.0015814191848155877, 'h0': 1.034310585147616, 'alpha0': 0.0006981986969575862, 'eta0': 2.0677187635121137, 'delta': 0.03728232369416545, 'n': 1.2857508749541835, 'nu': 1.9677640849211935, 'a_scale': 1.4960051500159461, 'id': 2031600}	1	[0]	[[[ 0.59150982,10778.22453 , 25.97896424, 56.5753622 ]]]	[[[2927.17163 , 16.3274736, 41.039116 ]]]	[[[0.00000033,0.00000033,0.00000033,0.00000033]]]	[[[0.00000033,0.00000033,0.00000033]]]	[[[0.00000033,0.00000033,0.00000033]]]	[1.]
{'B_diff': 0.25, 'I_diff': 1.0, 'T_diff': 0.25, 'N0': 680.6118182460766, 'h_N': 18.631756845131243, 'r0': 1.6260338785929602, 'a0': 0.001968446792049712, 'h0': 1.431613226487162, 'alpha0': 0.0007806996028116108, 'eta0': 4.636105847700603, 'delta': 0.035482382276119086, 'n': 1.851277059902715, 'nu': 1.471193641846091, 'a_scale': 2.145117516722073, 'id': 2012000}	1	[1]	[[[ 11.8000658,1749.353102 , 96.437067 , 155.548545 ]]]	[[[1224.46519 , 69.7068734, 155.548545 ]]]	[[[2.65346484,0.47556854,1.20048654,0.37948487]]]	[[[0.50555398,1.34393196,0.37948487]]]	[[[0.44527952,0.86267662,0. ]]]	[1.]
{'B_diff': 0.75, 'I_diff': 0.75, 'T_diff': 0.5, 'N0': 2170.1343665774175, 'h_N': 8.228679672883592, 'r0': 1.623752673014, 'a0': 0.0014203609355805341, 'h0': 2.093498275199575, 'alpha0': 0.0002884730257204713, 'eta0': 3.714198117487038, 'delta': 0.03143044875665198, 'n': 1.1455698827711212, 'nu': 1.0619940190751436, 'a_scale': 3.661491351904828, 'id': 2017800}	1	[1]	[[[ 1.41917325,1820.99770381, 520.962275 , 694.25691 ]]]	[[[1819.78338 , 393.570426, 694.25691 ]]]	[[[0.84853286,0.47563333,0.33735095,0.11164437]]]	[[[0.47600452,0.4039418 ,0.11164437]]]	[[[0.60475731,0.15693025,0. ]]]	[1.]
{'B_diff': 1.0, 'I_diff': 0.5, 'T_diff': 0.5, 'N0': 1514.6745350023293, 'h_N': 6.571985389029562, 'r0': 0.7438573543537548, 'a0': 0.0012605346832764255, 'h0': 0.8369796664996392, 'alpha0': 0.0002942982635512849, 'eta0': 2.0724185682717575, 'delta': 0.04676687382953616, 'n': 1.3290827001409897, 'nu': 1.1192370183036147, 'a_scale': 3.0475752875646838, 'id': 2033000}	1	[1]	[[[1284.67995 , 72.0596951, 365.845776 , 0. ]]]	[[[ 42.0130911,252.488379 , 0. ]]]	[[[0.00000033,0.00000033,0.00000033,0. ]]]	[[[0.00000033,0.00000033,0. ]]]	[[[0.00000033,0.00000033,0. ]]]	[1.]
{'B_diff': 1.0, 'I_diff': 0.25, 'T_diff': 1.0, 'N0': 2120.588808875087, 'h_N': 14.772877997111348, 'r0': 1.3873966984740393, 'a0': 0.0007810502607801782, 'h0': 1.2511144354862123, 'alpha0': 0.0003221944665639798, 'eta0': 2.013135282634938, 'delta': 0.05826739744845861, 'n': 1.745346397162265, 'nu': 1.78119675474704, 'a_scale': 4.464759736372473, 'id': 2032600}	1	[0]	[[[ 0.72156089,10215.32491 , 77.4073214 , 87.4354407 ]]]	[[[4937.03727 , 52.0052123, 53.3345153]]]	[[[0.00000033,0.00000033,0.00000033,0.00000033]]]	[[[0.00000033,0.00000033,0.00000033]]]	[[[0.00000033,0.00000033,0.00000033]]]	[1.]
{'B_diff': 1.0, 'I_diff': 0.5, 'T_diff': 0.75, 'N0': 1297.4700913428378, 'h_N': 11.480714161243002, 'r0': 0.6595024407932049, 'a0': 0.0005711513124728454, 'h0': 1.759345456022497, 'alpha0': 0.0003285777706826427, 'eta0': 2.2239759283969547, 'delta': 0.04849668370118797, 'n': 1.999688130102237, 'nu': 1.5360895344432106, 'a_scale': 1.124029837805867, 'id': 2033200}	1	[1]	[[[ 1.09852215,5144.38435 , 70.6864696 , 137.835122 ]]]	[[[3369.86662 , 57.3103436, 0. ]]]	[[[0.00000033,0.00000033,0.00000033,0.00000033]]]	[[[0.00000033,0.00000033,0. ]]]	[[[0.00000033,0.00000033,0.00000033]]]	[1.]
{'B_diff': 0.5, 'I_diff': 0.75, 'T_diff': 0.25, 'N0': 836.6428356638667, 'h_N': 18.526032220015185, 'r0': 1.3129738157735809, 'a0': 0.0012255607716315146, 'h0': 1.7023110419304155, 'alpha0': 0.0006392035467860412, 'eta0': 4.100911666659724, 'delta': 0.04876252961862187, 'n': 1.9905602178089525, 'nu': 1.2589552120535707, 'a_scale': 4.617728326211273, 'id': 1988800}	2	[0,1]	[[[130.532956 ,697.7307422,397.797585 ,204.4854292], [713.676998 , 25.3539775,210.507513 , 0. ]]]	[[[671.764366,139.205952,163.912486], [ 14.422966,107.987235, 0. ]]]	[[[1.04212092,1.12235554,0.44835323,0.06357731], [0.00000033,0.00000033,0.00000033,0. ]]]	[[[1.13184368,0.62466648,0.07431355], [0.00000033,0.00000033,0. ]]]	[[[0.91430695,0.35780774,0.02034663], [0.00000033,0.00000033,0. ]]]	[0.945,0.055]
{'B_diff': 1.0, 'I_diff': 0.25, 'T_diff': 0.25, 'N0': 1384.995248349699, 'h_N': 7.386932171248601, 'r0': 1.9086018007126213, 'a0': 0.0005604433816082836, 'h0': 2.1855231974903315, 'alpha0': 0.00033559313331636535, 'eta0': 3.3388569952636105, 'delta': 0.04846565597765154, 'n': 1.4172184224264903, 'nu': 1.9697871353014174, 'a_scale': 1.9739009551035902, 'id': 2032000}	1	[0]	[[[ 0.21043227,5198.314901 , 49.3386027 , 53.8907591 ]]]	[[[4546.87127 , 27.9035403, 30.3072318]]]	[[[0.,0.,0.,0.]]]	[[[0.,0.,0.]]]	[[[0.,0.,0.]]]	[1.]
{'B_diff': 0.75, 'I_diff': 1.0, 'T_diff': 0.25, 'N0': 894.6685870858494, 'h_N': 14.525743510647738, 'r0': 0.5124721462198776, 'a0': 0.000616279182200611, 'h0': 1.124742903373995, 'alpha0': 0.0003246216302276271, 'eta0': 3.459983820674604, 'delta': 0.041959161574001265, 'n': 1.9360884846614912, 'nu': 1.3991796296259194, 'a_scale': 4.6470673556649675, 'id': 2005600}	3	[0,1,1]	[[[ 4.29143143,2459.9645849 , 206.8180723 , 267.2447138 ], [ 180.006138 , 511.2111131 , 201.0134194 , 259.367739 ], [ 814.202775 , 34.500155 , 123.9154999 , 0. ]]]	[[[ 57.9568949, 90.0244803,200.516147 ], [495.351669 ,121.038624 ,259.367739 ], [ 20.4212986, 67.7754543, 0. ]]]	[[[0. ,0. ,0. ,0. ], [0.71294506,1.30600651,0.77569211,0.14205179], [0.00000033,0.00000033,0.00000033,0. ]]]	[[[0. ,0. ,0. ], [1.32757189,1.03389553,0.14205179], [0.00000033,0.00000033,0. ]]]	[[[0. ,0. ,0. ], [0.64823207,0.42175469,0. ], [0.00000033,0.00000033,0. ]]]	[0.4 ,0.585,0.015]
{'B_diff': 1.0, 'I_diff': 0.75, 'T_diff': 1.0, 'N0': 1477.3621323170773, 'h_N': 5.303998140214475, 'r0': 1.3979506453296857, 'a0': 0.0011796664349041483, 'h0': 1.134346306407392, 'alpha0': 0.000628478188786479, 'eta0': 3.1659005567166654, 'delta': 0.04322640622450611, 'n': 1.887341903233677, 'nu': 1.057627917770131, 'a_scale': 4.35788392856407, 'id': 2034200}	1	[1]	[[[1306.0315 , 26.690362, 279.031204, 0. ]]]	[[[ 15.1226377,170.005671 , 0. ]]]	[[[0.00000033,0.00000033,0.00000033,0. ]]]	[[[0.00000033,0.00000033,0. ]]]	[[[0.00000033,0.00000033,0. ]]]	[1.]
{'B_diff': 1.0, 'I_diff': 0.75, 'T_diff': 0.75, 'N0': 984.2050850162707, 'h_N': 7.965802319083924, 'r0': 1.3954020167897982, 'a0': 0.002043251364969854, 'h0': 1.227218644726627, 'alpha0': 0.0007208935954755475, 'eta0': 2.4086751910395043, 'delta': 0.037784959202785295, 'n': 1.0353325440072103, 'nu': 1.665561942822032, 'a_scale': 1.9621693512383347, 'id': 2034000}	2	[0,1]	[[[ 0.25099931,7476.14390034, 47.6869373 , 49.8765619 ], [ 0.28924239,2896.71292 , 47.6869373 , 100.8520787 ]]]	[[[ 0.00000034, 28.0884617 , 24.4079319 ], [2896.71292 , 28.0884617 , 74.572702 ]]]	[[[0.00000033,0.00000033,0.00000033,0.00000033], [0.00000033,0.00000033,0.00000033,0.00000033]]]	[[[0.00000884,0.00000033,0.00000033], [0.00000033,0.00000033,0.00000033]]]	[[[0.00000033,0.00000033,0.00000033], [0. ,0.00000033,0.00000033]]]	[0.46,0.54]
{'B_diff': 1.0, 'I_diff': 1.0, 'T_diff': 0.5, 'N0': 716.0424321473711, 'h_N': 19.28659062020189, 'r0': 0.7120228416155148, 'a0': 0.0007074778817541759, 'h0': 1.8620714023717593, 'alpha0': 0.00027748206775747255, 'eta0': 2.1226204258672876, 'delta': 0.053586222045067286, 'n': 1.7507399674733781, 'nu': 1.0116613417461715, 'a_scale': 3.3693877501704828, 'id': 2021800}	1	[1]	[[[413.695602 ,357.3965382,441.705348 , 0. ]]]	[[[ 27.7596052,227.313428 , 0. ]]]	[[[0.51401093,1.90310977,0.64567185,0. ]]]	[[[0.6762076 ,0.76356292,0. ]]]	[[[2.04123184,0.60355178,0. ]]]	[1.]
{'B_diff': 0.5, 'I_diff': 1.0, 'T_diff': 1.0, 'N0': 1430.3811499695553, 'h_N': 14.634373946221826, 'r0': 1.5992678266536986, 'a0': 0.0007131883094198904, 'h0': 1.890724409578902, 'alpha0': 0.0005991919183882303, 'eta0': 1.5112957095265585, 'delta': 0.046668103509915196, 'n': 1.6689158017165258, 'nu': 1.3068478524478548, 'a_scale': 2.1814035547746675, 'id': 2028600}	1	[0]	[[[ 0.66891147,5418.12199 , 215.1422869 , 182.1920459 ]]]	[[[2707.1801 , 95.9056409, 107.752955 ]]]	[[[0.15085448,0.15170619,0.77553774,0.46640165]]]	[[[0.18115036,0.1245039 ,0.1122207 ]]]	[[[0.37943773,1.42597723,1.06222786]]]	[1.]
{'B_diff': 1.0, 'I_diff': 0.25, 'T_diff': 0.5, 'N0': 2228.570020728408, 'h_N': 6.471789292895527, 'r0': 1.7179886955027064, 'a0': 0.0014250832187759628, 'h0': 0.8631488107104843, 'alpha0': 0.0006705912740115576, 'eta0': 1.4069060998965746, 'delta': 0.039006120005639563, 'n': 1.3161779542279866, 'nu': 1.1813849089880923, 'a_scale': 1.07465207167558, 'id': 2032200}	1	[1]	[[[ 0.21849826,6188.359656 , 85.0542032 , 490.108743 ]]]	[[[5672.04269 , 72.1579457, 0. ]]]	[[[0.,0.,0.,0.]]]	[[[0.,0.,0.]]]	[[[0.,0.,0.]]]	[1.]
{'B_diff': 0.75, 'I_diff': 0.25, 'T_diff': 0.75, 'N0': 1854.0822717096444, 'h_N': 15.834635951232901, 'r0': 1.4997305076855199, 'a0': 0.0015853299517450176, 'h0': 1.3234971211798712, 'alpha0': 0.0006422483012090606, 'eta0': 4.00949482611122, 'delta': 0.05093058081729875, 'n': 1.6029901142095375, 'nu': 1.7578587502382415, 'a_scale': 4.093086502695404, 'id': 2003600}	1	[0]	[[[ 202.152797 ,4775.211772 , 417.182634 , 158.4325517]]]	[[[4678.56284 , 281.431962 , 93.0261477]]]	[[[1.7808494 ,0.65762335,1.456737 ,0.42052486]]]	[[[0.65949319,1.55180982,0.55370699]]]	[[[0.59827585,1.27487227,0.23407774]]]	[1.]
{'B_diff': 0.25, 'I_diff': 0.25, 'T_diff': 0.25, 'N0': 1187.2583029862835, 'h_N': 18.915835004674783, 'r0': 0.6889813583692741, 'a0': 0.0008305035650578506, 'h0': 0.6994557591218074, 'alpha0': 0.0006386142312055221, 'eta0': 2.1300463458004644, 'delta': 0.046459458039166776, 'n': 1.5285425327948603, 'nu': 1.7649713451817497, 'a_scale': 2.8281136995509577, 'id': 2035200}	1	[0]	[[[ 1.74198404,5426.83872 , 43.6334425 , 129.6573202 ]]]	[[[2513.05256 , 24.2767257, 75.6131917]]]	[[[0.00000033,0.00000033,0.00000033,0.00000033]]]	[[[0.00000033,0.00000033,0.00000033]]]	[[[0.00000033,0.00000033,0.00000033]]]	[1.]
{'B_diff': 0.25, 'I_diff': 0.25, 'T_diff': 1.0, 'N0': 1748.1465247811152, 'h_N': 11.603603553167225, 'r0': 1.6922598372217381, 'a0': 0.001530654254997787, 'h0': 2.1852219208456516, 'alpha0': 0.00021716967211185835, 'eta0': 3.6007475089573897, 'delta': 0.047428357673833035, 'n': 1.0293940890485231, 'nu': 1.6684309096677703, 'a_scale': 4.327067404837568, 'id': 2023000}	4	[1,0,1,1]	[[[1748.14594 , 0. , 0. , 0. ], [ 22.928887 ,7146.837269 , 547.541462 , 151.0143053], [ 15.548826 ,6993.35696 , 626.949519 , 155.8904117], [ 35.8902612,5859.54269 , 431.1882604, 160.9209106]]]	[[[ 0. , 0. , 0. ], [ 455.585669 , 337.508189 , 99.0942486], [ 0. , 355.812453 , 102.802382 ], [5859.54269 , 345.892362 , 104.31208 ]]]	[[[0.00000033,0. ,0. ,0. ], [4.46394036,0.46343793,1.38042688,1.02311877], [4.46669608,0.51975731,1.35535151,1.08319839], [3.23881056,0.45521285,1.40743755,0.7880719 ]]]	[[[0. ,0. ,0. ], [1.62275565,1.42026881,1.28752843], [0. ,1.45176792,1.35181701], [0.45521285,1.48932383,1.00029952]]]	[[[0. ,0. ,0. ], [0.47175496,1.4895145 ,0.54634707], [0.51975731,1.41357734,0.59127254], [0. ,1.09800824,0.4085295 ]]]	[0.015,0.785,0.13 ,0.07 ]
{'B_diff': 0.5, 'I_diff': 0.5, 'T_diff': 0.25, 'N0': 1806.2289357233296, 'h_N': 9.817129041873896, 'r0': 1.9858534679179733, 'a0': 0.0015047791435819635, 'h0': 0.6525538475246286, 'alpha0': 0.0008315582331817909, 'eta0': 3.6147153691970226, 'delta': 0.05206025259348308, 'n': 1.119704361352567, 'nu': 1.8480914045564698, 'a_scale': 2.866195876459133, 'id': 2000800}	1	[1]	[[[ 33.4352999,4253.927441 , 430.603943 , 338.080807 ]]]	[[[4118.45811 , 247.384672, 338.080807]]]	[[[3.05074395,0.66824546,1.34639601,0.64364511]]]	[[[0.72559616,1.6484562 ,0.64364511]]]	[[[2.96638024,1.44170749,0. ]]]	[1.]
{'B_diff': 0.5, 'I_diff': 0.5, 'T_diff': 0.75, 'N0': 565.7512722878347, 'h_N': 16.988647473851792, 'r0': 1.5536363679716956, 'a0': 0.0016202853383716037, 'h0': 0.9400756496149685, 'alpha0': 0.0008744150755233594, 'eta0': 2.3730758332054, 'delta': 0.05139852788981421, 'n': 1.4395405405761705, 'nu': 1.348174715543871, 'a_scale': 4.603715470829776, 'id': 2026800}	2	[0,0]	[[[ 5.89790916,727.423511 ,193.008616 ,186.2715151 ], [ 3.39418868,515.2879635 ,130.0289064 ,188.4478215 ]]]	[[[264.096998 , 74.252434 ,115.233119 ], [502.635688 , 75.4291272,151.053408 ]]]	[[[1.00211054,0.61423367,0.79122935,0.24962167], [0. ,0. ,0. ,0. ]]]	[[[0.58232178,0.32906601,0.24831828], [0. ,0. ,0. ]]]	[[[1.08648748,1.22853116,0.36882965], [0. ,0. ,0. ]]]	[0.58,0.42]
{'B_diff': 1.0, 'I_diff': 0.25, 'T_diff': 0.25, 'N0': 837.1266228740835, 'h_N': 6.556652332287731, 'r0': 1.9804133426344925, 'a0': 0.0012609901947276507, 'h0': 1.008817374323054, 'alpha0': 0.000245716926638766, 'eta0': 4.744479686490066, 'delta': 0.044311295629226866, 'n': 1.1242425446391315, 'nu': 1.7398385554396913, 'a_scale': 3.6665279924241347, 'id': 2019200}	1	[0]	[[[ 0.68092101,1240.06555675, 196.5271865 , 231.1111287 ]]]	[[[1239.12139 , 112.413278, 195.663742]]]	[[[0.84019913,0.52140866,0.79781862,0.23214045]]]	[[[0.52164738,0.93739953,0.24906808]]]	[[[0.23410841,0.62223012,0.13907886]]]	[1.]
{'B_diff': 0.5, 'I_diff': 0.75, 'T_diff': 1.0, 'N0': 952.3549033722358, 'h_N': 12.915550433112362, 'r0': 0.522089929564518, 'a0': 0.0005784012954286877, 'h0': 1.4376665692860047, 'alpha0': 0.0004529022800103569, 'eta0': 3.1346454696896107, 'delta': 0.03951672858824044, 'n': 1.5965274740331856, 'nu': 1.2157025638257566, 'a_scale': 3.5497564216397373, 'id': 2002200}	2	[0,1]	[[[218.969634 ,558.9201409,342.189089 ,208.9431872], [802.820587 , 61.3579098,241.836457 , 0. ]]]	[[[513.258587 ,212.448257 ,138.843926 ], [ 36.9540355,130.31901 , 0. ]]]	[[[0.71500662,1.37223802,0.66347847,0.14262332], [0.00000033,0.00000033,0.00000033,0. ]]]	[[[1.41891445,0.86979635,0.20122693], [0.00000033,0.00000033,0. ]]]	[[[0.87836727,0.33746689,0.0274457 ], [0.00000033,0.00000033,0. ]]]	[0.855,0.145]
{'B_diff': 0.5, 'I_diff': 1.0, 'T_diff': 0.25, 'N0': 769.269944690762, 'h_N': 18.447584645199953, 'r0': 1.075816183726042, 'a0': 0.0013996974454161025, 'h0': 2.025648676581124, 'alpha0': 0.0005973475456374162, 'eta0': 3.4294174647941573, 'delta': 0.03873002670299027, 'n': 1.388369154354654, 'nu': 1.0314333875737856, 'a_scale': 3.128444999472536, 'id': 2002400}	2	[0,1]	[[[ 46.4011523,454.918776 ,475.965167 ,223.4534887], [ 74.8876694,313.3653635,413.735459 ,211.485112 ]]]	[[[124.806069,211.64064 ,180.207126], [262.655826,229.044294,211.485112]]]	[[[1.19817761,0.69699252,0.21762816,0.02345092], [0.83467805,1.00603838,0.21951926,0.02713908]]]	[[[1.6229315 ,0.27724749,0.02801202], [1.08650601,0.32497832,0.02713908]]]	[[[0.97499376,0.41520043,0.07654543], [0.59487181,0.08957452,0. ]]]	[0.535,0.465]
{'B_diff': 0.25, 'I_diff': 0.5, 'T_diff': 1.0, 'N0': 933.8323168710921, 'h_N': 7.912268655862945, 'r0': 1.7743947161823628, 'a0': 0.0005361197625888619, 'h0': 1.5200636428862668, 'alpha0': 0.00023975940862732542, 'eta0': 1.4697656439642945, 'delta': 0.04217417792727168, 'n': 1.6835760741574508, 'nu': 1.3777815618906293, 'a_scale': 2.0539463235260165, 'id': 2036600}	1	[0]	[[[ 0.51774451,2094.493579 , 190.1893539 , 253.082361 ]]]	[[[856.276649,138.473145,139.835177]]]	[[[0.00000033,0.00000033,0.00000033,0.00000033]]]	[[[0.00000033,0.00000033,0.00000033]]]	[[[0.00000033,0.00000033,0.00000033]]]	[1.]
{'B_diff': 0.25, 'I_diff': 0.75, 'T_diff': 0.25, 'N0': 1084.2600265693063, 'h_N': 6.6317312115641425, 'r0': 1.0048404266342987, 'a0': 0.0008452902185313495, 'h0': 1.7405884436104722, 'alpha0': 0.0002365405357389283, 'eta0': 5.021713498285095, 'delta': 0.0495336388873486, 'n': 1.2624030574594243, 'nu': 1.4022526081841313, 'a_scale': 2.6300997363876, 'id': 2036800}	1	[1]	[[[ 3.69553507,774.7769202 ,560.137585 ,357.673734 ]]]	[[[685.719085,201.046516,357.673734]]]	[[[0.00000033,0.00000033,0.00000033,0.00000033]]]	[[[0.00000033,0.00000033,0.00000033]]]	[[[0.00000033,0.00000033,0. ]]]	[1.]
{'B_diff': 0.5, 'I_diff': 1.0, 'T_diff': 0.5, 'N0': 1128.8961184519994, 'h_N': 17.59196989756486, 'r0': 1.281766321212539, 'a0': 0.0009467888973797729, 'h0': 1.0428231927206395, 'alpha0': 0.0006921608637119767, 'eta0': 4.183089866398884, 'delta': 0.046762388459644394, 'n': 1.6062456524137554, 'nu': 1.4091043126253302, 'a_scale': 1.6436440179548186, 'id': 2002600}	1	[1]	[[[ 43.3477302,1993.913233 , 208.2141981, 269.102309 ]]]	[[[1779.96155 , 117.817586, 269.102309]]]	[[[1.94564498,0.57592775,0.93883863,0.20011389]]]	[[[0.59107125,1.21159613,0.20011389]]]	[[[0.50643008,0.6068668 ,0. ]]]	[1.]
{'B_diff': 0.5, 'I_diff': 1.0, 'T_diff': 0.25, 'N0': 1278.524545962318, 'h_N': 13.2777429817992, 'r0': 1.21863824100063, 'a0': 0.0006767961138458324, 'h0': 1.0741369595885222, 'alpha0': 0.00044413867823221367, 'eta0': 3.3886085205777965, 'delta': 0.04118601830477027, 'n': 1.1009133465421928, 'nu': 1.0111887298957125, 'a_scale': 3.9302537478002137, 'id': 2028000}	1	[1]	[[[ 5.27595985,1002.40888 , 762.565538 , 360.097032 ]]]	[[[571.529052,378.463816,360.097032]]]	[[[0.50301619,0.57946958,0.46262579,0.19200315]]]	[[[0.22487338,0.38635938,0.19200315]]]	[[[1.51160146,0.84576306,0. ]]]	[1.]
{'B_diff': 0.25, 'I_diff': 0.5, 'T_diff': 1.0, 'N0': 1055.969920540954, 'h_N': 5.406624694833769, 'r0': 1.7201851397966959, 'a0': 0.0018305690548690667, 'h0': 1.45439622716944, 'alpha0': 0.0006211941136172462, 'eta0': 3.3204386563798822, 'delta': 0.0580595237556598, 'n': 1.7470047583853807, 'nu': 1.8825358626260331, 'a_scale': 3.6924656609663207, 'id': 2023800}	3	[0,0,0]	[[[ 27.3157025,3417.333184 , 205.0254015, 124.0553014], [ 13.2509361,4209.465078 , 131.6609829, 94.6018298], [ 10.8119277,4206.163784 , 130.4585907, 97.212779 ]]]	[[[3147.16986 , 93.7438855, 93.1691429], [3618.10609 , 44.367049 , 52.740107 ], [3572.25933 , 43.175058 , 54.8703397]]]	[[[2.9608859 ,0.46050805,1.30664975,0.6676748 ], [4.95153962,0.26322619,1.469237 ,0.54079784], [6.0727024 ,0.2634059 ,1.48278861,0.52696289]]]	[[[0.47290839,1.34873452,0.83711313], [0.27053657,0.86843569,0.76525179], [0.27431335,0.89343141,0.7366681 ]]]	[[[0.40237178,1.35475386,0.17803646], [0.44633118,1.87861891,0.29755865], [0.42156163,1.87874741,0.29437899]]]	[0.085,0.9 ,0.015]
{'B_diff': 0.25, 'I_diff': 1.0, 'T_diff': 0.5, 'N0': 1547.4534155152087, 'h_N': 10.198905635020694, 'r0': 0.5637468955998688, 'a0': 0.0015922268907094651, 'h0': 0.743177424506493, 'alpha0': 0.000613757051452503, 'eta0': 1.9041737156572813, 'delta': 0.038801944178061626, 'n': 1.8406545828418541, 'nu': 1.0607924780407862, 'a_scale': 3.4607890885095154, 'id': 2037800}	1	[1]	[[[1498.49172 , 18.32638085, 97.366586 , 0. ]]]	[[[13.1196953,25.221318 , 0. ]]]	[[[0.00000033,0.00000033,0.00000033,0. ]]]	[[[0.00000033,0.00000033,0. ]]]	[[[0.00000033,0.00000033,0. ]]]	[1.]
{'B_diff': 1.0, 'I_diff': 1.0, 'T_diff': 0.5, 'N0': 2199.843829394187, 'h_N': 16.77772902724962, 'r0': 0.7087509179983097, 'a0': 0.0012032496416544765, 'h0': 2.09602870785613, 'alpha0': 0.0002804715729409522, 'eta0': 4.481807691470608, 'delta': 0.04134768437582084, 'n': 1.818532349098521, 'nu': 1.2737021594282378, 'a_scale': 3.968557014133138, 'id': 2009000}	2	[0,1]	[[[ 463.583723 ,2010.43968487,1034.4513 , 404.948059 ], [2093.36512 , 31.3488141 , 165.5520766 , 0. ]]]	[[[2006.60493 , 277.607761 , 276.614081 ], [ 17.8578208, 94.3352771, 0. ]]]	[[[0.9693526 ,1.26752772,0.64262022,0.18951093], [0. ,0. ,0. ,0. ]]]	[[[1.26786123,1.05143803,0.20296533], [0. ,0. ,0. ]]]	[[[1.85135527,0.68193848,0.40524497], [0. ,0. ,0. ]]]	[0.695,0.305]
{'B_diff': 0.75, 'I_diff': 0.25, 'T_diff': 0.25, 'N0': 1639.4971337595116, 'h_N': 13.048288434079465, 'r0': 0.8504849863837529, 'a0': 0.0009376699977307143, 'h0': 1.503558039862658, 'alpha0': 0.00040492114540238234, 'eta0': 3.825343114376983, 'delta': 0.037030870842094776, 'n': 1.5679029046090494, 'nu': 1.7025497638151852, 'a_scale': 1.9320173995150662, 'id': 2028800}	2	[0,0]	[[[ 0.69280819,6781.39451 , 58.1399466 , 115.3485617 ], [ 52.2280141 ,4535.1192702 , 188.8413653 , 235.4312107 ]]]	[[[4871.20443 , 34.0996868, 71.4583895], [4473.28424 , 98.1777766, 172.446447 ]]]	[[[0. ,0. ,0.00000001,0. ], [2.64428961,0.45885434,1.66612205,0.53885049]]]	[[[0. ,0.00000001,0. ], [0.46080654,1.72380085,0.57960648]]]	[[[0. ,0.00000001,0. ], [0.38800742,1.60864271,0.42803582]]]	[0.59,0.41]
{'B_diff': 1.0, 'I_diff': 1.0, 'T_diff': 0.5, 'N0': 1546.2942647745626, 'h_N': 14.46855972009436, 'r0': 1.3768173595212576, 'a0': 0.0020577094837916556, 'h0': 1.3662723643346792, 'alpha0': 0.00048037357197372444, 'eta0': 3.094315686666804, 'delta': 0.04440280879818229, 'n': 1.403126183336075, 'nu': 1.602556255483344, 'a_scale': 4.560530543185136, 'id': 2034600}	1	[0]	[[[ 0.64383598,4459.19997945, 104.0741196 , 168.9160348 ]]]	[[[4459.1912 , 46.2915463, 139.254421 ]]]	[[[0.02098072,0.02002081,0.21767905,0.05171018]]]	[[[0.02002078,0.02363995,0.03229738]]]	[[[0.09185336,0.40266533,0.24508694]]]	[1.]
{'B_diff': 0.25, 'I_diff': 1.0, 'T_diff': 0.25, 'N0': 1849.421286999843, 'h_N': 13.706069990803481, 'r0': 0.5261311413379884, 'a0': 0.001996259303755154, 'h0': 0.8270807902422765, 'alpha0': 0.0004297923076275088, 'eta0': 2.193419599763548, 'delta': 0.041015348898092635, 'n': 1.5012686903331818, 'nu': 1.2741823051652132, 'a_scale': 1.9749051331790646, 'id': 2037600}	1	[1]	[[[ 2.4670911,5514.0193 , 146.1739168, 446.821918 ]]]	[[[2084.88467 , 98.673612, 446.821918]]]	[[[0.00000033,0.00000033,0.00000033,0.00000033]]]	[[[0.00000033,0.00000033,0.00000033]]]	[[[0.00000033,0.00000033,0. ]]]	[1.]
{'B_diff': 0.5, 'I_diff': 0.25, 'T_diff': 0.75, 'N0': 1622.884472659959, 'h_N': 15.003688814779467, 'r0': 1.3520943182034757, 'a0': 0.0013173608574600535, 'h0': 1.786843305827123, 'alpha0': 0.0006682684816379541, 'eta0': 1.8103217121625663, 'delta': 0.03035480852922119, 'n': 1.4790574587989958, 'nu': 1.464998978312693, 'a_scale': 4.2212448829411455, 'id': 2038800}	1	[0]	[[[ 0.38643121,9195.2132 , 56.4885973 , 81.8431058 ]]]	[[[2074.39775 , 37.9519913, 43.0194019]]]	[[[0.00000033,0.00000033,0.00000033,0.00000033]]]	[[[0.00000033,0.00000033,0.00000033]]]	[[[0.00000033,0.00000033,0.00000033]]]	[1.]
{'B_diff': 1.0, 'I_diff': 0.75, 'T_diff': 0.5, 'N0': 1690.9007913458577, 'h_N': 8.957686845619552, 'r0': 1.450009009018863, 'a0': 0.001207256144545136, 'h0': 1.326204310857114, 'alpha0': 0.0005059339912863271, 'eta0': 3.3423354644903296, 'delta': 0.052491395984208225, 'n': 1.3102719961250737, 'nu': 1.8938192141927033, 'a_scale': 4.221034765489273, 'id': 2033800}	1	[0]	[[[ 0.39295794,5552.67857906, 79.8942024 , 106.5217344 ]]]	[[[5552.66944 , 29.1047373, 76.3260972]]]	[[[0.03130686,0.02954167,0.37599875,0.14559749]]]	[[[0.02954169,0.11535498,0.15347279]]]	[[[0.05206937,0.59580284,0.26496515]]]	[1.]
{'B_diff': 0.75, 'I_diff': 0.75, 'T_diff': 1.0, 'N0': 2091.7797696828047, 'h_N': 7.0456703178373745, 'r0': 0.6385332429599335, 'a0': 0.0006472981142838103, 'h0': 2.069148537180075, 'alpha0': 0.0008203853148619514, 'eta0': 4.818519149112296, 'delta': 0.055054235597865216, 'n': 1.5184190415785195, 'nu': 1.8287476884421823, 'a_scale': 2.851228668957993, 'id': 2005400}	2	[1,0]	[[[ 388.547934 ,2260.3639318,1357.823192 , 245.472077 ], [ 240.686659 ,6551.7947 , 596.0960476, 87.5096447]]]	[[[2259.02793 , 128.385522 , 245.472077 ], [3516.26646 , 562.78129 , 75.9537099]]]	[[[1.13785681,1.0441052 ,0.44589425,0.03177791], [1.80148058,0.64955733,1.42231197,0.75135518]]]	[[[1.04430739,0.71261354,0.03177791], [0.76324868,1.48426902,0.83133775]]]	[[[0.73335724,0.42039591,0. ], [0.57446353,0.54764289,0.24690484]]]	[0.995,0.005]
{'B_diff': 0.75, 'I_diff': 0.25, 'T_diff': 0.5, 'N0': 2046.8523386180932, 'h_N': 8.36176758113665, 'r0': 0.68616175500779, 'a0': 0.0015053729619218937, 'h0': 0.8174286114687301, 'alpha0': 0.0008822028329935881, 'eta0': 3.5616616829262733, 'delta': 0.051834617427948496, 'n': 1.245311173824423, 'nu': 1.1207270372791522, 'a_scale': 2.7322578544800056, 'id': 1990600}	2	[0,1]	[[[ 662.132646 ,1914.11735719, 709.264567 , 301.249545 ], [1772.01761 , 100.1536472 , 294.9027147 , 44.0238032 ]]]	[[[1907.775 , 492.610751 , 195.794495 ], [ 71.5728226, 211.898637 , 44.0238032]]]	[[[0.78480806,1.5816358 ,1.04783197,0.18887945], [0. ,0. ,0. ,0. ]]]	[[[1.58272748,1.11636564,0.22515961], [0. ,0. ,0. ]]]	[[[1.30552042,0.89737804,0.12171742], [0. ,0. ,0. ]]]	[0.99,0.01]
{'B_diff': 0.5, 'I_diff': 0.5, 'T_diff': 0.25, 'N0': 1829.5059504581645, 'h_N': 12.491518923938965, 'r0': 1.188407917529661, 'a0': 0.001454775902586312, 'h0': 0.9079129924180729, 'alpha0': 0.0007894933735341886, 'eta0': 3.790688199631716, 'delta': 0.03549001687254408, 'n': 1.908408638898303, 'nu': 1.945489762691705, 'a_scale': 3.817652484272451, 'id': 2039200}	2	[0,0]	[[[ 0.43259955, 7748.619542 , 29.2941814 , 107.5347853 ], [ 0.41780408,11181.02996 , 29.2941814 , 74.2330007 ]]]	[[[6946.8741 , 14.9807116, 72.7189896], [1554.24554 , 14.9807116, 50.8858837]]]	[[[0.00000033,0.00000033,0.00000033,0.00000033], [0.00000033,0.00000033,0.00000033,0.00000033]]]	[[[0.00000033,0.00000033,0.00000033], [0.00000033,0.00000033,0.00000033]]]	[[[0.00000033,0.00000033,0.00000033], [0.00000033,0.00000033,0.00000033]]]	[0.865,0.135]
{'B_diff': 0.5, 'I_diff': 0.5, 'T_diff': 0.75, 'N0': 598.9367717632281, 'h_N': 14.677334812604226, 'r0': 1.2187712053017186, 'a0': 0.0011318823840276025, 'h0': 1.9433646863425018, 'alpha0': 0.0007861663200826785, 'eta0': 1.4677026296531024, 'delta': 0.04431502451328191, 'n': 1.7409277255062094, 'nu': 1.5986811228529945, 'a_scale': 1.2501807383839127, 'id': 2039600}	1	[1]	[[[ 0.64785342,2831.03581 , 33.60734659, 53.5971656 ]]]	[[[1501.632 , 28.4653885, 0. ]]]	[[[0.00000033,0.00000033,0.00000033,0.00000033]]]	[[[0.00000033,0.00000033,0. ]]]	[[[0.00000033,0.00000033,0.00000033]]]	[1.]
{'B_diff': 0.5, 'I_diff': 0.5, 'T_diff': 1.0, 'N0': 1727.3701598191092, 'h_N': 7.985627102287601, 'r0': 1.4547380248685862, 'a0': 0.001657686355271898, 'h0': 1.95569832331804, 'alpha0': 0.0002874224524121499, 'eta0': 3.006845874375808, 'delta': 0.036860325914740213, 'n': 1.887596404734594, 'nu': 1.6554239501397998, 'a_scale': 1.9953383077769655, 'id': 2039800}	1	[0]	[[[ 0.23646376,9097.90901 , 79.8807763 , 87.4342718 ]]]	[[[3148.61073 , 54.7990063, 48.4164892]]]	[[[0.00000033,0.00000033,0.00000033,0.00000033]]]	[[[0.00000033,0.00000033,0.00000033]]]	[[[0.00000033,0.00000033,0.00000033]]]	[1.]
{'B_diff': 1.0, 'I_diff': 1.0, 'T_diff': 0.75, 'N0': 745.1185631010942, 'h_N': 14.94459022473966, 'r0': 1.3791908077368826, 'a0': 0.000962747448692444, 'h0': 2.2412750702204502, 'alpha0': 0.0006260281958876666, 'eta0': 2.2042011099849566, 'delta': 0.0551717842254902, 'n': 1.3341407095535762, 'nu': 1.7685261255554563, 'a_scale': 3.9622701199843133, 'id': 2034800}	3	[1,0,1]	[[[ 0.72806902,2451.2128297 , 36.66732533, 34.3061724 ], [ 9.49813445,4627.918659 , 357.1939848 , 21.43643696], [ 9.44312645,4620.818253 , 359.3007604 , 21.4690073 ]]]	[[[2434.51214 , 33.0748708 , 34.3061724 ], [ 103.877569 , 66.2920728 , 0.14344326], [ 101.143703 , 67.5952884 , 0. ]]]	[[[0.00000033,0.00000033,0.00000033,0.00000033], [3.62107815,0.44021249,1.37834052,1.60047145], [3.66555136,0.44104697,1.37519027,1.60618358]]]	[[[0.00000033,0.00000033,0.00000033], [3.17543656,2.41716224,2.313864 ], [3.21581782,2.37212897,0. ]]]	[[[0.00000033,0.00000033,0. ], [0.49142645,1.57245486,1.60515293], [0.49113662,1.57700486,1.60618358]]]	[0.56 ,0.405,0.035]
{'B_diff': 0.5, 'I_diff': 0.75, 'T_diff': 0.25, 'N0': 888.8474260682318, 'h_N': 18.736933206477286, 'r0': 1.7855507365412409, 'a0': 0.0018337302502395168, 'h0': 1.58381784837034, 'alpha0': 0.00033066811028501365, 'eta0': 3.964971761483312, 'delta': 0.05213409802452626, 'n': 1.850748853376325, 'nu': 1.2294494535598643, 'a_scale': 4.182152110364697, 'id': 2040000}	1	[1]	[[[731.270844 , 25.4546438,271.093423 , 0. ]]]	[[[ 14.668082,140.625182, 0. ]]]	[[[0.00000033,0.00000033,0.00000033,0. ]]]	[[[0.00000033,0.00000033,0. ]]]	[[[0.00000033,0.00000033,0. ]]]	[1.]
{'B_diff': 0.5, 'I_diff': 0.25, 'T_diff': 0.5, 'N0': 670.5532196488587, 'h_N': 19.992907466766752, 'r0': 1.0673953263170053, 'a0': 0.0007043479619661089, 'h0': 1.8992039684171629, 'alpha0': 0.0004219529505148596, 'eta0': 2.645912432978852, 'delta': 0.057717399134224995, 'n': 1.615237795515549, 'nu': 1.8799186660082512, 'a_scale': 2.2376071625514182, 'id': 2038600}	1	[0]	[[[ 1.34152513,3132.92741 , 53.9611009 , 39.409164 ]]]	[[[1737.98376 , 34.6718485, 18.3842464]]]	[[[0.,0.,0.,0.]]]	[[[0.,0.,0.]]]	[[[0.,0.,0.]]]	[1.]
{'B_diff': 0.5, 'I_diff': 0.75, 'T_diff': 0.5, 'N0': 989.3095452407438, 'h_N': 18.015045904548145, 'r0': 1.9838665705632144, 'a0': 0.0008961605157234248, 'h0': 0.7785022322748162, 'alpha0': 0.0008227640967767907, 'eta0': 4.018255990278583, 'delta': 0.03525079141007428, 'n': 1.9146427032128857, 'nu': 1.0908316192534477, 'a_scale': 2.643873602972113, 'id': 2040200}	1	[0]	[[[486.984692 , 49.9377411,268.901235 ,199.4699568]]]	[[[ 28.7564842,139.710975 ,117.453568 ]]]	[[[0.00000033,0.00000033,0.00000033,0.00000033]]]	[[[0.00000033,0.00000033,0.00000033]]]	[[[0.00000033,0.00000033,0.00000033]]]	[1.]
{'B_diff': 0.5, 'I_diff': 1.0, 'T_diff': 0.75, 'N0': 2192.3948294741576, 'h_N': 15.858160550276018, 'r0': 1.5901519805348017, 'a0': 0.0009088561505483841, 'h0': 1.003294925360797, 'alpha0': 0.0005878711215171304, 'eta0': 3.1070160261222632, 'delta': 0.0447170002132324, 'n': 1.8915862891885624, 'nu': 1.6552076580173267, 'a_scale': 3.4156917369265134, 'id': 2015600}	1	[0]	[[[ 104.29525 ,5619.278403 , 406.9351212, 378.645726 ]]]	[[[5529.95545 , 40.8607962, 251.203836 ]]]	[[[2.29448395,0.57404563,1.34035926,0.50993148]]]	[[[0.57503276,1.30829438,0.61674171]]]	[[[0.55933698,1.3970808 ,0.44716531]]]	[1.]
{'B_diff': 1.0, 'I_diff': 1.0, 'T_diff': 0.5, 'N0': 1956.5595536419464, 'h_N': 10.966406523738451, 'r0': 1.2357001409633142, 'a0': 0.0014770659832011924, 'h0': 1.8585814116942678, 'alpha0': 0.00045252380625673166, 'eta0': 4.605228144089137, 'delta': 0.04341672377765833, 'n': 1.4741053276348854, 'nu': 1.0635495447649546, 'a_scale': 1.9997922342810668, 'id': 1983400}	1	[1]	[[[ 427.072756 , 834.67029992,1139.873348 , 350.677741 ]]]	[[[832.854903,459.923976,350.677741]]]	[[[0.77349391,1.68999286,0.41011862,0.06007078]]]	[[[1.69165941,0.63733559,0.06007078]]]	[[[0.98108804,0.26080555,0. ]]]	[1.]
{'B_diff': 0.25, 'I_diff': 0.5, 'T_diff': 0.25, 'N0': 2056.4572087013794, 'h_N': 10.146690211253883, 'r0': 1.0407946567739756, 'a0': 0.0006691048439365216, 'h0': 0.951488341192888, 'alpha0': 0.000358280775746673, 'eta0': 4.7037598895876656, 'delta': 0.044328388863128794, 'n': 1.8609897439704906, 'nu': 1.7028594081338744, 'a_scale': 3.6236693193439797, 'id': 2010400}	1	[0]	[[[ 312.830881,4928.082812, 560.767862, 278.038554]]]	[[[4391.94846 , 265.713812, 255.866405]]]	[[[1.42630015,0.8134778 ,1.33694056,0.29768943]]]	[[[0.81996602,1.5499197 ,0.31157093]]]	[[[0.77875743,1.16767884,0.13833105]]]	[1.]
{'B_diff': 0.5, 'I_diff': 0.75, 'T_diff': 1.0, 'N0': 1261.4556030125402, 'h_N': 13.013676043662516, 'r0': 1.6800008962070507, 'a0': 0.0008722021266714193, 'h0': 2.0688206776946094, 'alpha0': 0.0006874529271121539, 'eta0': 3.080718044616447, 'delta': 0.038554124791769, 'n': 1.5169059229964534, 'nu': 1.1728820066259682, 'a_scale': 3.5466906844765025, 'id': 2027800}	1	[0]	[[[ 22.5778456,2410.010624 , 750.508786 , 270.234632 ]]]	[[[798.336104,173.354517,149.620393]]]	[[[2.28183277,0.95551047,0.95360421,0.65153912]]]	[[[1.19773185,1.23092175,0.5300052 ]]]	[[[1.40186551,1.22205397,1.21083845]]]	[1.]
{'B_diff': 1.0, 'I_diff': 0.5, 'T_diff': 0.5, 'N0': 989.2652112117654, 'h_N': 19.827634698553506, 'r0': 0.9995941226906022, 'a0': 0.0017982555711033277, 'h0': 1.8671713860614525, 'alpha0': 0.0007264754191353131, 'eta0': 4.162256337211393, 'delta': 0.03230315115173534, 'n': 1.682004415492474, 'nu': 1.4055255252147663, 'a_scale': 1.5765175617912202, 'id': 2020200}	1	[0]	[[[ 28.9396917,2083.8217698, 131.4118249, 188.7069911]]]	[[[2047.20078 , 85.6108793, 138.144527 ]]]	[[[2.34558438,0.50632474,1.2898323 ,0.34547753]]]	[[[0.50967657,1.4171247 ,0.39619404]]]	[[[0.40791603,1.0681087 ,0.20779561]]]	[1.]
{'B_diff': 0.75, 'I_diff': 0.25, 'T_diff': 1.0, 'N0': 795.7200849625657, 'h_N': 19.2576236863911, 'r0': 1.7639864812397497, 'a0': 0.00205874586444452, 'h0': 1.201334277247577, 'alpha0': 0.0005596061642118103, 'eta0': 1.5347991690349794, 'delta': 0.05540007003962323, 'n': 1.605410024318752, 'nu': 1.5151215978534553, 'a_scale': 2.5668701362936286, 'id': 2042200}	1	[0]	[[[ 0.88244076,3200.16808 , 77.4227366 , 121.3273276 ]]]	[[[1433.01151 , 65.825116 , 37.6285885]]]	[[[0.00000033,0.00000033,0.00000033,0.00000033]]]	[[[0.00000033,0.00000033,0.00000033]]]	[[[0.00000033,0.00000033,0.00000033]]]	[1.]
{'B_diff': 0.5, 'I_diff': 1.0, 'T_diff': 0.75, 'N0': 719.1494099536382, 'h_N': 7.350634862807235, 'r0': 1.3043205544974252, 'a0': 0.0007123541961218062, 'h0': 2.0549108820168085, 'alpha0': 0.0002820189465743383, 'eta0': 3.6223578444566855, 'delta': 0.05071903287298657, 'n': 1.1490660528315266, 'nu': 1.9659880189597296, 'a_scale': 1.9299662589572995, 'id': 2041200}	4	[0,0,0,0]	[[[ 0.37846106,2613.3457189 , 81.0045116 , 55.4258083 ], [ 0.35015713,4195.905751 , 81.1871613 , 34.0164867 ], [ 0.35002079,4200.477617 , 81.0045394 , 33.9525897 ], [ 0.35002084,4200.470129 , 81.0044084 , 33.9525671 ]]]	[[[2602.31255 , 35.6543255, 37.2751455], [ 346.471231 , 35.6426354, 19.0980076], [ 341.164207 , 35.6543375, 19.0133967], [ 341.176789 , 35.6543644, 19.013497 ]]]	[[[0.00000033,0.00000033,0.00000033,0.00000033], [0.00333336,0.00325334,0.03415043,0.02145507], [0.00000362,0.00000354,0.00003718,0.00002342], [0.00147415,0.00145843,0.01513141,0.00948718]]]	[[[0.00000033,0.00000033,0.00000033], [0.01132907,0.00757809,0.02428793], [0.00001228,0.00000822,0.00002634], [0.00625375,0.00332975,0.010784 ]]]	[[[0.00000033,0.00000033,0.00000033], [0.00362207,0.06308893,0.03416415], [0.00000393,0.00006881,0.00003731], [0.00170769,0.02800105,0.01507028]]]	[0.605,0.375,0.01 ,0.01 ]
{'B_diff': 0.75, 'I_diff': 0.25, 'T_diff': 0.75, 'N0': 1761.361538173135, 'h_N': 19.87233952507748, 'r0': 0.6829278408513453, 'a0': 0.0008051847915653392, 'h0': 0.9638089711599971, 'alpha0': 0.0006882928075800709, 'eta0': 2.2845201591429825, 'delta': 0.037998271417633386, 'n': 1.937640664360296, 'nu': 1.649273504852732, 'a_scale': 1.3102892179247658, 'id': 2042000}	1	[1]	[[[ 1.31066553,7961.25123 , 30.9012348 , 136.891812 ]]]	[[[5024.07329 , 22.0163264, 0. ]]]	[[[0.00000033,0.00000033,0.00000033,0.00000033]]]	[[[0.00000033,0.00000033,0. ]]]	[[[0.00000033,0.00000033,0.00000033]]]	[1.]
{'B_diff': 0.75, 'I_diff': 0.5, 'T_diff': 0.5, 'N0': 2097.200390282358, 'h_N': 15.368290647053998, 'r0': 1.1184258741698456, 'a0': 0.0019743844506937003, 'h0': 0.6959516132357715, 'alpha0': 0.00021545466499383177, 'eta0': 2.9813301616466203, 'delta': 0.05889410548836155, 'n': 1.7877189807867169, 'nu': 1.0760177759054554, 'a_scale': 3.1817279997415344, 'id': 2042600}	1	[1]	[[[2005.22754 , 25.5322003, 152.6304215, 0. ]]]	[[[14.3855745,93.6138171, 0. ]]]	[[[0.00000033,0.00000033,0.00000033,0. ]]]	[[[0.00000033,0.00000033,0. ]]]	[[[0.00000033,0.00000033,0. ]]]	[1.]
{'B_diff': 0.75, 'I_diff': 0.75, 'T_diff': 0.25, 'N0': 1756.9702684825147, 'h_N': 11.406926376139992, 'r0': 1.7942256723271899, 'a0': 0.0016848408154535443, 'h0': 1.6858225415287962, 'alpha0': 0.0004343269171688362, 'eta0': 3.3692012149034647, 'delta': 0.05818345520219731, 'n': 1.0206768285379861, 'nu': 1.5747530206454985, 'a_scale': 1.8982676519851076, 'id': 2030400}	4	[1,1,1,1]	[[[ 2.0293221 ,8204.86327 , 770.471336 , 151.142667 ], [ 13.4014046 ,4569.91459 , 352.5534029 , 218.551806 ], [1756.96968 , 0. , 0. , 0. ], [ 2.03850485,8189.42648588, 773.807085 , 151.389351 ]]]	[[[ 0. , 407.631542 , 151.142667 ], [4569.91459 , 328.550994 , 218.551806 ], [ 0. , 0. , 0. ], [ 0.00026588, 409.250009 , 151.389351 ]]]	[[[1.37288415,0.57878204,1.20554713,1.16297827], [3.50905214,0.52208434,1.45464553,0.8061359 ], [0.00000033,0. ,0. ,0. ], [1.3667152 ,0.57984348,1.20065175,1.16079593]]]	[[[0. ,1.43511825,1.16297827], [0.52208434,1.49296375,0.8061359 ], [0. ,0. ,0. ], [0.8651045 ,1.42937019,1.16079593]]]	[[[0.57878204,1.31707579,0. ], [0. ,0.99208147,0. ], [0. ,0. ,0. ], [0.57984347,1.31120602,0. ]]]	[0.865,0.105,0.02 ,0.01 ]
{'B_diff': 0.25, 'I_diff': 0.75, 'T_diff': 0.25, 'N0': 1126.4663973470597, 'h_N': 17.62685667309928, 'r0': 1.5825860958404938, 'a0': 0.001083790036261526, 'h0': 1.1381467082867478, 'alpha0': 0.0008304892881026099, 'eta0': 2.8971513301328597, 'delta': 0.033150482905147396, 'n': 1.4057163444176126, 'nu': 1.111082590484839, 'a_scale': 2.4441469189361706, 'id': 2024000}	1	[0]	[[[ 6.06139168,2023.207945 , 181.2260952 , 367.3180156 ]]]	[[[1175.6184 , 110.685235, 328.119221]]]	[[[2.3661092 ,0.52178559,0.91299937,0.24480615]]]	[[[0.57682223,1.17932058,0.2569904 ]]]	[[[0.45268522,0.53171258,0.1439022 ]]]	[1.]
{'B_diff': 0.25, 'I_diff': 1.0, 'T_diff': 0.75, 'N0': 1628.6202368268214, 'h_N': 18.028538888350248, 'r0': 1.7980953028169062, 'a0': 0.000585798730952849, 'h0': 0.5891289644650929, 'alpha0': 0.0008642422141448806, 'eta0': 3.8944959823044036, 'delta': 0.05112094065628006, 'n': 1.9801161002140577, 'nu': 1.6363050313230194, 'a_scale': 4.173760612695118, 'id': 2025200}	2	[0,0]	[[[805.618997 ,870.80778 ,320.5026131,344.187471 ], [800.556124 ,880.110922 ,320.2522771,346.559846 ]]]	[[[686.747175 , 47.2614881,117.789039 ], [696.827338 , 47.5633991,118.295996 ]]]	[[[0.55875769,2.0975843 ,0.69050524,0.46569563], [0.56677412,2.05680498,0.70671471,0.46681846]]]	[[[2.10296846,1.37931285,0.54988796], [2.01629574,1.50857831,0.58289442]]]	[[[2.27545508,0.67825613,0.55322642], [2.59861136,0.70610367,0.55055385]]]	[0.895,0.105]
{'B_diff': 0.25, 'I_diff': 0.25, 'T_diff': 0.75, 'N0': 1541.4513931199208, 'h_N': 18.61995828834332, 'r0': 0.8272312098280903, 'a0': 0.001359426686063519, 'h0': 0.8026042038907325, 'alpha0': 0.0006585832911930477, 'eta0': 2.6519557766697206, 'delta': 0.046357788796025465, 'n': 1.848357571884728, 'nu': 1.4687733833648329, 'a_scale': 2.634533661877608, 'id': 2010000}	1	[0]	[[[ 101.109543 ,4013.607899 , 194.5756865, 331.962788 ]]]	[[[3270.35565 , 140.556118, 176.375271]]]	[[[1.84795642,0.60933838,1.5864175 ,0.41891587]]]	[[[0.62709344,1.6396913 ,0.55053517]]]	[[[0.57101173,1.46383422,0.27082064]]]	[1.]
{'B_diff': 1.0, 'I_diff': 0.75, 'T_diff': 0.5, 'N0': 1422.6680780246236, 'h_N': 15.00883509853633, 'r0': 0.5516777257642846, 'a0': 0.001366705404494165, 'h0': 1.9315436375587964, 'alpha0': 0.0006722634201946531, 'eta0': 4.371748748821429, 'delta': 0.04225529823024268, 'n': 1.9383308234384522, 'nu': 1.2503383856984884, 'a_scale': 2.270976725278249, 'id': 2021000}	2	[1,0]	[[[1362.47319 , 23.4677113, 93.1285547, 0. ], [ 342.480885 ,1720.6089802, 420.794327 , 217.6494636]]]	[[[ 13.189238 , 57.1068536, 0. ], [1707.57017 , 212.839847 , 159.222358 ]]]	[[[0.00000033,0.00000033,0.00000033,0. ], [0.9878145 ,1.19544439,0.93342117,0.21335411]]]	[[[0.00000033,0.00000033,0. ], [1.19812933,1.19691572,0.26628048]]]	[[[0.00000033,0.00000033,0. ], [0.94932225,0.68083513,0.07001427]]]	[0.325,0.675]
{'B_diff': 0.75, 'I_diff': 0.75, 'T_diff': 1.0, 'N0': 1717.5470792080125, 'h_N': 18.042670307844347, 'r0': 1.9573903428265325, 'a0': 0.0014736071477200628, 'h0': 1.8507937257256486, 'alpha0': 0.00025093033068018805, 'eta0': 1.5130533108668147, 'delta': 0.03745110666773612, 'n': 1.3946411174403464, 'nu': 1.2402639834816718, 'a_scale': 1.3067109341164957, 'id': 2043800}	1	[1]	[[[ 0.6155556 ,5780.31941 , 212.32693602, 528.728658 ]]]	[[[2294.22947 , 212.149041, 0. ]]]	[[[0.00000033,0.00000033,0.00000033,0.00000033]]]	[[[0.00000033,0.00000033,0. ]]]	[[[0.00000033,0.00000033,0.00000033]]]	[1.]
{'B_diff': 0.25, 'I_diff': 0.25, 'T_diff': 0.75, 'N0': 733.3871323068374, 'h_N': 11.09998511230658, 'r0': 1.3977108760935533, 'a0': 0.002012502483970535, 'h0': 1.416989825824877, 'alpha0': 0.0005705023394078822, 'eta0': 1.82918298919388, 'delta': 0.04158191597494863, 'n': 1.2100590700647365, 'nu': 1.1879567609259953, 'a_scale': 3.012416455215555, 'id': 2035600}	1	[0]	[[[ 1.06926155,1640.3546134 , 186.5122791 , 224.192578 ]]]	[[[ 75.9054234,141.83624 ,102.145918 ]]]	[[[0.21670696,0.18627806,0.27652904,0.12038727]]]	[[[0.25230763,0.30936014,0.17376399]]]	[[[0.18310343,0.18008231,0.07591138]]]	[1.]
{'B_diff': 0.5, 'I_diff': 0.25, 'T_diff': 0.5, 'N0': 1097.4336289736316, 'h_N': 5.536426991286085, 'r0': 1.188602378933695, 'a0': 0.001966192749231474, 'h0': 1.1957892654771738, 'alpha0': 0.0008194111311312492, 'eta0': 4.840736894803877, 'delta': 0.05714593271555811, 'n': 1.7420917945444407, 'nu': 1.469693644334136, 'a_scale': 1.991490428015395, 'id': 2000200}	2	[0,1]	[[[ 299.448037 ,1416.127698 , 451.062101 , 144.2673233], [1007.5361 , 23.3247192, 155.5270982, 0. ]]]	[[[1271.21896 , 254.042646 , 96.4355633], [ 13.7192144, 97.7464245, 0. ]]]	[[[0.9785788 ,1.25773071,0.86206531,0.08815441], [0.00000033,0.00000033,0.00000033,0. ]]]	[[[1.27731082,0.9478559 ,0.10913527], [0.00000033,0.00000033,0. ]]]	[[[1.14111251,0.75429551,0.04587313], [0.00000033,0.00000033,0. ]]]	[0.975,0.025]
{'B_diff': 0.75, 'I_diff': 0.75, 'T_diff': 1.0, 'N0': 804.5760507598999, 'h_N': 19.025383226688547, 'r0': 0.7450000972389088, 'a0': 0.0017927718228820538, 'h0': 1.6073608908161583, 'alpha0': 0.0007461861884262791, 'eta0': 2.9896279962857006, 'delta': 0.04326825763253299, 'n': 1.8160376086328331, 'nu': 1.6212206568211318, 'a_scale': 4.529860981419544, 'id': 2031000}	1	[0]	[[[ 19.395623 ,1529.90292343, 229.3708233 , 202.433399 ]]]	[[[1526.31726 , 34.5345693, 74.83454 ]]]	[[[1.87432846,0.62330736,0.99821096,0.45501302]]]	[[[0.62329764,0.23193803,0.22696774]]]	[[[0.70970873,1.19143788,0.69313924]]]	[1.]
{'B_diff': 0.5, 'I_diff': 1.0, 'T_diff': 0.5, 'N0': 2079.3268097399837, 'h_N': 14.418478570353026, 'r0': 0.6977033721347732, 'a0': 0.0009693152397265009, 'h0': 1.1452580652451978, 'alpha0': 0.0004764456190017919, 'eta0': 3.632751520745986, 'delta': 0.04590159602148444, 'n': 1.774195035185398, 'nu': 1.701913313448607, 'a_scale': 1.71418847156944, 'id': 2041000}	2	[0,1]	[[[ 1.18688062,10077.50645 , 76.5389537 , 117.8196126 ], [ 135.828261 , 5768.070634 , 239.190767 , 272.509403 ]]]	[[[4911.38465 , 37.9961428, 117.819612 ], [5580.74213 , 146.072573 , 272.509403 ]]]	[[[0. ,0. ,0. ,0. ], [2.00739353,0.56327019,1.71678581,0.60132753]]]	[[[0. ,0. ,0.00000001], [0.56737469,1.92788852,0.60132753]]]	[[[0.00000001,0.00000001,0.97786628], [0.51062807,1.43870695,0. ]]]	[0.925,0.075]
{'B_diff': 1.0, 'I_diff': 0.5, 'T_diff': 0.25, 'N0': 721.2464758031728, 'h_N': 17.083270981204485, 'r0': 1.7308924043016556, 'a0': 0.0008323856953425978, 'h0': 0.8971610484803914, 'alpha0': 0.0007663234345296267, 'eta0': 3.4909211864509815, 'delta': 0.051879180525889954, 'n': 1.6088152198239998, 'nu': 1.2263934697973267, 'a_scale': 2.7556909799810487, 'id': 2045600}	1	[1]	[[[ 10.8819714,255.2434425,207.2833998,297.829786 ]]]	[[[171.001296,122.687978,297.829786]]]	[[[0.00000033,0.00000033,0.00000033,0.00000033]]]	[[[0.00000033,0.00000033,0.00000033]]]	[[[0.00000033,0.00000033,0. ]]]	[1.]
{'B_diff': 0.75, 'I_diff': 0.5, 'T_diff': 0.75, 'N0': 1016.9464227368403, 'h_N': 5.107864613382939, 'r0': 1.1580358205951569, 'a0': 0.001762326208167499, 'h0': 2.057310678836691, 'alpha0': 0.0002773407932063152, 'eta0': 4.5186314936166845, 'delta': 0.035751382618948446, 'n': 1.2633754438376723, 'nu': 1.519511330271078, 'a_scale': 4.056799274844405, 'id': 2030000}	17	[0,0,0,0,0,0,0,0,0,0,0,0,0,0,0,0,0]	[[[ 2.47298977,2249.185425 , 237.697832 , 230.6231477 ], [ 2.48025208,2198.363969 , 240.886608 , 232.7777937 ], [ 2.310304 ,2376.665206 , 237.854779 , 226.9706891 ], [ 2.36220869,2257.937437 , 238.464121 , 231.2615547 ], [ 2.59759693,2120.386002 , 233.631189 , 234.7570625 ], [ 2.36328073,2267.942185 , 237.97579 , 230.6970217 ], [ 2.52125554,2337.862431 , 237.994489 , 227.7808667 ], [ 2.51533367,2213.09174 , 235.1993 , 231.5564182 ], [ 2.26223966,2385.564693 , 240.578856 , 227.3539843 ], [ 2.47621812,2173.28831 , 235.829059 , 233.7190895 ], [ 2.56099115,2082.715147 , 234.869845 , 236.6745282 ], [ 2.68750186,2079.412078 , 232.697234 , 235.3235939 ], [ 2.47938207,2175.88246 , 238.00439 , 233.9251699 ], [ 2.58542734,2140.404547 , 235.368136 , 234.463784 ], [ 2.44954082,2245.546051 , 238.400327 , 231.7241525 ], [ 2.14493073,2444.52954 , 240.344737 , 226.1927255 ], [ 2.67589958,2076.875616 , 234.736008 , 236.5170853 ]]]	[[[1555.0938 , 115.416771, 148.301395], [1569.9722 , 115.009289, 148.899864], [1490.63818 , 113.525057, 144.056143], [1548.3034 , 113.035797, 147.267166], [1635.53397 , 116.40179 , 151.665773], [1535.92701 , 114.564717, 147.883427], [1502.07095 , 115.842646, 145.83276 ], [1580.64999 , 115.735829, 149.190421], [1463.68414 , 113.595508, 144.324825], [1598.98443 , 115.96701 , 149.701554], [1651.33415 , 115.668511, 152.101203], [1667.9387 , 116.615019, 152.724967], [1591.61286 , 114.863378, 149.583684], [1615.36349 , 116.041904, 151.108429], [1545.05246 , 115.18047 , 148.0808 ], [1436.56766 , 113.200805, 141.699815], [1648.11404 , 117.351761, 152.901507]]]	[[[4.79951528,0.59161019,0.85066552,0.35844461], [4.82936509,0.65272851,0.86869185,0.3579665 ], [5.37059114,0.55293433,0.85895555,0.35833072], [4.93468179,0.55811331,0.86893541,0.35195005], [4.52289293,0.63119552,0.88577328,0.34628376], [5.42875336,0.56289851,0.85017082,0.34816323], [4.79000177,0.5608809 ,0.86135276,0.36078442], [4.47934731,0.59443644,0.90304615,0.34974042], [5.69322934,0.51521639,0.80359911,0.35167621], [5.11208471,0.59879528,0.82805177,0.35023063], [4.59195593,0.70739534,0.90853948,0.35525635], [4.34468324,0.622099 ,0.89757994,0.34663909], [4.61437636,0.6325999 ,0.90421767,0.36258297], [4.86316695,0.64890147,0.85375731,0.35149254], [5.04017471,0.61668291,0.85752809,0.35769287], [5.4195407 ,0.59406821,0.90001449,0.36831769], [4.5498679 ,0.69782338,0.8620321 ,0.35502271]]]	[[[0.63650649,1.02080471,0.46041944], [0.64408663,1.00816897,0.46445242], [0.65932951,1.03784457,0.4745007 ], [0.62603968,1.02717346,0.45759301], [0.60368948,0.98414776,0.44494251], [0.63014339,1.04338921,0.46131027], [0.65203691,1.00658871,0.46312112], [0.61869318,0.96890418,0.44697039], [0.66169531,1.04986499,0.46886026], [0.61150509,1.04068104,0.45660218], [0.62281203,0.9930099 ,0.45667127], [0.58680535,0.9801765 ,0.43975711], [0.63126589,1.00758086,0.45770756], [0.61574497,1.03689519,0.45763382], [0.65012044,1.08067468,0.47177833], [0.70490949,0.99793766,0.48349184], [0.61846387,1.04277183,0.45568845]]]	[[[2.33876068,1.20075124,0.45734504], [2.86601789,1.26910074,0.42601728], [1.77187649,1.20527112,0.41255786], [2.0836519 ,1.25522384,0.44167314], [3.38216537,1.35655559,0.44210602], [2.02906854,1.15296279,0.3874553 ], [1.88173953,1.24983813,0.45268047], [2.53560803,1.40510218,0.47010169], [1.52660183,1.05829057,0.39939542], [2.70405065,1.10865211,0.42780914], [4.35858877,1.40966549,0.43356993], [3.79957296,1.37231335,0.47314009], [2.92926635,1.35192053,0.48940008], [3.24667772,1.19970537,0.40309836], [2.43202115,1.17796955,0.40277334], [1.83203321,1.36441363,0.44866266], [4.27113166,1.24117815,0.42070722]]]	[0.275,0.255,0.16 ,0.08 ,0.075,0.02 ,0.005,0.02 ,0.01 ,0.03 ,0.01 ,0.015, 0.015,0.005,0.015,0.005,0.005]
{'B_diff': 1.0, 'I_diff': 0.25, 'T_diff': 0.25, 'N0': 1272.7447754067043, 'h_N': 7.818711238694174, 'r0': 1.1865741992269385, 'a0': 0.00185974157814562, 'h0': 2.259051522603347, 'alpha0': 0.0006461863023140053, 'eta0': 3.535666398899602, 'delta': 0.03772812631359298, 'n': 1.0716437549928366, 'nu': 1.7069935230656916, 'a_scale': 3.2999992178718696, 'id': 2044800}	1	[0]	[[[ 0.28938733,4318.40246173, 48.0057138 , 68.5800638 ]]]	[[[4318.40217 , 25.9971315, 39.6103867]]]	[[[0.,0.,0.,0.]]]	[[[0.,0.,0.]]]	[[[0.,0.,0.]]]	[1.]
{'B_diff': 0.5, 'I_diff': 1.0, 'T_diff': 1.0, 'N0': 1343.6814164659447, 'h_N': 8.905583757951918, 'r0': 1.2760767539039932, 'a0': 0.000972974669333148, 'h0': 0.6892392540069299, 'alpha0': 0.0006467968500712693, 'eta0': 4.550216867360366, 'delta': 0.044042354818584394, 'n': 1.7561364429090631, 'nu': 1.426701917751049, 'a_scale': 1.0995330363938571, 'id': 2003000}	2	[1,1]	[[[ 59.7063041,2663.378217 , 155.1351623, 561.030201 ], [ 901.353135 , 387.0990482, 289.505634 , 241.94468 ]]]	[[[2393.84117 , 151.029284, 0. ], [ 337.645456, 0. , 0. ]]]	[[[1.92256806,0.59680718,1.55694042,0.13462081], [0.3358385 ,3.17700236,1.10910687,0.26689905]]]	[[[0.60479271,1.57573355,0. ], [3.2924401 ,0. ,0. ]]]	[[[0.56509292,0.91358666,0.13462081], [2.43604458,1.10910687,0.26689905]]]	[0.985,0.015]
{'B_diff': 1.0, 'I_diff': 0.75, 'T_diff': 0.25, 'N0': 1459.2240490496629, 'h_N': 18.52780132354351, 'r0': 1.0889215944827177, 'a0': 0.0016157131825767865, 'h0': 1.641449852787699, 'alpha0': 0.0002767357093830044, 'eta0': 3.9415321156459555, 'delta': 0.05011365711452022, 'n': 1.6718352434808383, 'nu': 1.4234007632797931, 'a_scale': 1.5262757174654715, 'id': 2008000}	1	[1]	[[[ 116.710311 ,2519.2685345, 295.4333746, 276.476862 ]]]	[[[2460.15829 , 221.435663, 276.476862]]]	[[[1.66445763,0.70292591,0.98621374,0.22069538]]]	[[[0.70850357,1.09957133,0.22069538]]]	[[[0.581639 ,0.6618876,0. ]]]	[1.]
{'B_diff': 1.0, 'I_diff': 1.0, 'T_diff': 0.25, 'N0': 661.2850692647276, 'h_N': 12.660373689667388, 'r0': 1.3966838328372677, 'a0': 0.0011310076183005365, 'h0': 1.4705970189418605, 'alpha0': 0.0007784933727104814, 'eta0': 4.213964345247009, 'delta': 0.03657395081558756, 'n': 1.2926567506529159, 'nu': 1.1012178158264514, 'a_scale': 4.033959140951831, 'id': 2034400}	1	[1]	[[[ 7.4649018,1023.066855 , 447.945671 , 156.953904 ]]]	[[[172.206532,152.216721,156.953904]]]	[[[1.35729806,0.99027884,0.88394262,0.52047229]]]	[[[0.55936039,0.91319463,0.52047229]]]	[[[1.24387006,1.12543762,0. ]]]	[1.]
{'B_diff': 1.0, 'I_diff': 0.75, 'T_diff': 0.5, 'N0': 759.2879265753573, 'h_N': 12.888760570503418, 'r0': 1.2373946288699544, 'a0': 0.0008725786000278261, 'h0': 0.7846371173598992, 'alpha0': 0.0006117006640020084, 'eta0': 2.7422528452494612, 'delta': 0.0475862149669489, 'n': 1.1823358273004532, 'nu': 1.5466091442447163, 'a_scale': 3.4733885491707803, 'id': 2046600}	1	[1]	[[[ 0.93855924,1664.5826442 , 65.2648065 , 142.745416 ]]]	[[[1614.52898 , 48.8762187, 142.745416 ]]]	[[[0.00000033,0.00000033,0.00000033,0.00000033]]]	[[[0.00000033,0.00000033,0.00000033]]]	[[[0.00000033,0.00000033,0. ]]]	[1.]
{'B_diff': 1.0, 'I_diff': 0.5, 'T_diff': 0.75, 'N0': 1792.8727945235191, 'h_N': 5.359274468814177, 'r0': 0.7469121016471263, 'a0': 0.001542304902929939, 'h0': 1.307005836976634, 'alpha0': 0.00046595698121290553, 'eta0': 3.406778668626817, 'delta': 0.03687351496894432, 'n': 1.266343524739757, 'nu': 1.9305101168553718, 'a_scale': 1.2853491582445118, 'id': 2046000}	1	[1]	[[[ 0.30734622,6637.473518 , 28.10787125, 123.20125 ]]]	[[[5878.20321 , 21.1378109, 0. ]]]	[[[0.,0.,0.,0.]]]	[[[0.,0.,0.]]]	[[[0.,0.,0.]]]	[1.]
{'B_diff': 0.75, 'I_diff': 1.0, 'T_diff': 0.5, 'N0': 986.6115067609599, 'h_N': 9.353549613903542, 'r0': 1.8103593101756081, 'a0': 0.0019940657014337233, 'h0': 1.5441452481555875, 'alpha0': 0.00047102639191543667, 'eta0': 1.9974492285277026, 'delta': 0.05049045219359802, 'n': 1.4286185136042935, 'nu': 1.1534460311323853, 'a_scale': 3.8626563111075463, 'id': 2018600}	2	[0,1]	[[[ 24.0109202 ,2113.626112 , 560.522431 , 223.6643504 ], [ 5.32537317, 322.2197807 , 320.243505 , 346.427415 ]]]	[[[ 69.054322,221.05688 ,141.563686], [303.718184,218.941712,346.427415]]]	[[[2.32825523,0.69167223,0.70379725,0.38846582], [0.00000033,0.00000033,0.00000033,0.00000033]]]	[[[2.59962072,0.67655215,0.41813225], [0.00000033,0.00000033,0.00000033]]]	[[[0.746989 ,1.10893241,0.63286831], [0.00000033,0.00000033,0. ]]]	[0.98,0.02]
{'B_diff': 0.25, 'I_diff': 0.5, 'T_diff': 0.25, 'N0': 1726.1053724707315, 'h_N': 7.745804392226551, 'r0': 1.3141505641128417, 'a0': 0.0016908713344525737, 'h0': 1.7519759630074478, 'alpha0': 0.0007910420655028254, 'eta0': 4.647450083232886, 'delta': 0.056579889843938885, 'n': 1.1338996786387558, 'nu': 1.3624374657850893, 'a_scale': 3.208266003479172, 'id': 2023200}	1	[1]	[[[ 167.674618 ,2805.25729265, 941.218875 , 302.093324 ]]]	[[[2802.44762 , 254.759787, 302.093324]]]	[[[1.93844039,0.84718784,0.59830372,0.48585852]]]	[[[0.84723744,1.05877474,0.48585852]]]	[[[2.72087438,0.51720545,0. ]]]	[1.]
{'B_diff': 1.0, 'I_diff': 0.5, 'T_diff': 0.25, 'N0': 739.1378175716557, 'h_N': 18.557961051794912, 'r0': 0.6583618363405983, 'a0': 0.0015246581375082783, 'h0': 1.1812849012051356, 'alpha0': 0.00038089570938141783, 'eta0': 4.218319591813531, 'delta': 0.05408892119722669, 'n': 1.0795112571497338, 'nu': 1.0803843647871285, 'a_scale': 4.649949596604323, 'id': 2020000}	1	[1]	[[[231.789634,446.396655,746.205084, 0. ]]]	[[[173.014508,475.376472, 0. ]]]	[[[0.81654103,1.26121321,0.37220337,0. ]]]	[[[2.34115913,0.52275126,0. ]]]	[[[1.69614268,0.84962509,0. ]]]	[1.]
{'B_diff': 1.0, 'I_diff': 1.0, 'T_diff': 1.0, 'N0': 1060.3777937224022, 'h_N': 17.31748673038868, 'r0': 1.5272257842044552, 'a0': 0.0015501135886187944, 'h0': 1.0432049146010733, 'alpha0': 0.00039495542226705287, 'eta0': 1.4634912678726728, 'delta': 0.05474419198134502, 'n': 1.9321025396117966, 'nu': 1.940148926234503, 'a_scale': 4.315990685165877, 'id': 2047800}	2	[0,0]	[[[ 0.88247305,2989.8145162 , 53.3204489 , 131.776471 ], [ 0.73329625,7953.4503425 , 53.3204489 , 50.3385598 ]]]	[[[2979.03195 , 30.3458807, 76.7691635], [ 48.6634725, 30.3458807, 28.7160631]]]	[[[0.00000033,0.00000033,0.00000033,0.00000033], [0.00000033,0.00000033,0.00000033,0.00000033]]]	[[[0.00000033,0.00000033,0.00000033], [0.00000033,0.00000033,0.00000033]]]	[[[0.00000033,0.00000033,0.00000033], [0.00000033,0.00000033,0.00000033]]]	[0.445,0.555]
{'B_diff': 1.0, 'I_diff': 0.5, 'T_diff': 1.0, 'N0': 1705.7322500124892, 'h_N': 17.040293833054832, 'r0': 1.7934267838962397, 'a0': 0.00133867129310467, 'h0': 1.3545656757223523, 'alpha0': 0.000521038372092024, 'eta0': 2.5644331254401003, 'delta': 0.05646717879078908, 'n': 1.7599211342094914, 'nu': 1.811764296995516, 'a_scale': 4.469468860581797, 'id': 2033400}	2	[0,0]	[[[ 12.4698808 , 4725.7735067 , 184.8760705 , 208.575125 ], [ 0.60332566,11857.86081 , 76.1020384 , 53.423648 ]]]	[[[4714.70662 , 40.9061035, 106.575546 ], [1280.94981 , 37.9226386, 27.1387667]]]	[[[4.34779114,0.32895162,1.53454233,0.62658702], [0.01154333,0.01330584,0.34649522,0.22976557]]]	[[[0.32929892,0.74540741,0.7948494 ], [0.02781865,0.06454654,0.08229364]]]	[[[0.2867799 ,1.78828189,0.48951007], [0.01634611,0.70712169,0.44844718]]]	[0.735,0.265]
{'B_diff': 0.75, 'I_diff': 0.25, 'T_diff': 0.5, 'N0': 1049.6204435984966, 'h_N': 18.589365861270895, 'r0': 0.5176842581529282, 'a0': 0.0015559965762884488, 'h0': 1.886506781140966, 'alpha0': 0.0007826040506007601, 'eta0': 5.192701247532833, 'delta': 0.030867557608717695, 'n': 1.9675496691160153, 'nu': 1.6207222908977612, 'a_scale': 3.9138458284907705, 'id': 2029000}	1	[0]	[[[ 102.280702 ,2528.9308829, 182.7373196, 141.1383336]]]	[[[2483.14611 , 104.046861 , 87.6236843]]]	[[[1.71524053,0.65750693,1.5147107 ,0.41359736]]]	[[[0.6600423 ,1.60951973,0.5026324 ]]]	[[[0.58495172,1.40249579,0.26909827]]]	[1.]
{'B_diff': 0.75, 'I_diff': 0.5, 'T_diff': 0.5, 'N0': 821.8932685674758, 'h_N': 9.500453032526144, 'r0': 1.6004423768612526, 'a0': 0.0017985873822205683, 'h0': 1.643185046854423, 'alpha0': 0.0007617203680255093, 'eta0': 3.990132221613856, 'delta': 0.045331096621234045, 'n': 1.580481580190888, 'nu': 1.06000765364548, 'a_scale': 4.670149032075914, 'id': 2017000}	2	[1,0]	[[[585.151343 , 36.0003068 ,405.172403 , 0. ], [171.713757 ,175.45708796,605.898885 ,142.6731226 ]]]	[[[ 19.6953053,243.198326 , 0. ], [170.5139 ,298.010867 ,134.057565 ]]]	[[[0.00000033,0.00000033,0.00000033,0. ], [0.62816252,1.78499787,0.27888975,0.03731134]]]	[[[0.00000033,0.00000033,0. ], [1.8175062 ,0.39996484,0.03928177]]]	[[[0.00000033,0.00000033,0. ], [0.68857496,0.16606811,0.00684355]]]	[0.41,0.59]
{'B_diff': 0.25, 'I_diff': 0.75, 'T_diff': 0.5, 'N0': 1298.1634000028434, 'h_N': 11.103559216305825, 'r0': 1.2570501675577501, 'a0': 0.001974193924290684, 'h0': 1.2958050279711903, 'alpha0': 0.0002677305461331076, 'eta0': 3.393833335314819, 'delta': 0.0490478506074917, 'n': 1.1252237771655533, 'nu': 1.6621997401497899, 'a_scale': 4.318448397667401, 'id': 2037000}	1	[0]	[[[ 1.91658577,3403.05998594, 305.8475005 , 273.3257851 ]]]	[[[3403.0179 , 69.8169305, 183.84944 ]]]	[[[1.38650989,0.45172657,0.94926186,0.40653462]]]	[[[0.45172777,0.73034919,0.51883181]]]	[[[0.47187418,1.11795809,0.34400565]]]	[1.]
{'B_diff': 0.25, 'I_diff': 0.75, 'T_diff': 1.0, 'N0': 1618.6893232766067, 'h_N': 11.073115531307753, 'r0': 0.901319392016179, 'a0': 0.0010179688155713689, 'h0': 2.19927704022483, 'alpha0': 0.0006280345018137054, 'eta0': 5.209354886993712, 'delta': 0.04284608761534878, 'n': 1.3217253899519272, 'nu': 1.524492985600816, 'a_scale': 2.6892815760681517, 'id': 2024600}	1	[0]	[[[ 417.020212,2490.707198,1056.945293, 164.790381]]]	[[[1845.72694 , 138.116729 , 79.3425338]]]	[[[1.08915828,1.18971006,0.68866198,0.50074831]]]	[[[1.20411079,2.20645409,0.4553884 ]]]	[[[2.47509066,0.76691288,0.79080926]]]	[1.]
{'B_diff': 1.0, 'I_diff': 0.5, 'T_diff': 1.0, 'N0': 2205.212369118366, 'h_N': 5.437138920583051, 'r0': 1.2952480059570277, 'a0': 0.0017311005718431902, 'h0': 1.3095087073419118, 'alpha0': 0.0006475553135045037, 'eta0': 5.045721802865414, 'delta': 0.035982413261413375, 'n': 1.5430728121272923, 'nu': 1.6956702259562129, 'a_scale': 3.7096980421396006, 'id': 2020600}	1	[0]	[[[ 97.7817636,5302.9270804, 310.195822 , 274.2531115]]]	[[[5282.43639 , 219.295751, 179.667678]]]	[[[2.29220119,0.52354984,1.69448111,0.41164764]]]	[[[0.52401514,1.88707004,0.56450207]]]	[[[0.42731088,1.28751279,0.13921884]]]	[1.]
{'B_diff': 1.0, 'I_diff': 1.0, 'T_diff': 0.5, 'N0': 1748.3514972916948, 'h_N': 8.06012168217529, 'r0': 0.5592494741532779, 'a0': 0.0006885011527102987, 'h0': 2.0051188011818573, 'alpha0': 0.000559624332879175, 'eta0': 2.3338648184062136, 'delta': 0.04879004034061439, 'n': 1.5915459162988603, 'nu': 1.339826651899348, 'a_scale': 1.2076282215428251, 'id': 2047400}	1	[1]	[[[ 0.92039598,7692.2606 , 88.24645842, 147.869451 ]]]	[[[4046.08201 , 87.4602421, 0. ]]]	[[[0.,0.,0.,0.]]]	[[[0.,0.,0.]]]	[[[0.,0.,0.]]]	[1.]
{'B_diff': 1.0, 'I_diff': 0.75, 'T_diff': 0.75, 'N0': 1314.2424652812128, 'h_N': 13.479471851384984, 'r0': 1.0925655785349901, 'a0': 0.0008208459565174778, 'h0': 0.7992483483191243, 'alpha0': 0.0005336606197215849, 'eta0': 2.4124352274943197, 'delta': 0.05594336228741571, 'n': 1.1534924347372006, 'nu': 1.3944086697732003, 'a_scale': 3.097588022511447, 'id': 2046800}	1	[0]	[[[ 1.49928157,2558.27321557, 185.1548955 , 245.23523241]]]	[[[2558.24204 , 99.5814498, 239.197314 ]]]	[[[0.,0.,0.,0.]]]	[[[0.,0.,0.]]]	[[[0.,0.,0.]]]	[1.]
{'B_diff': 0.25, 'I_diff': 0.5, 'T_diff': 0.5, 'N0': 1919.8985817897535, 'h_N': 9.458555071314443, 'r0': 1.142132342599466, 'a0': 0.0017342515122276531, 'h0': 1.5790093472710491, 'alpha0': 0.00047869024934254416, 'eta0': 4.603969751826794, 'delta': 0.030127258466629465, 'n': 1.2034444995716576, 'nu': 1.1397211003761414, 'a_scale': 3.4182831999887346, 'id': 2023400}	1	[0]	[[[ 178.401864,3473.20039 , 759.315195, 492.32622 ]]]	[[[564.20481 ,223.2195 ,234.347283]]]	[[[1.6075674 ,0.91869211,0.92443571,0.43759749]]]	[[[1.90340687,1.58835703,0.48452543]]]	[[[1.14237487,1.25660067,0.86205478]]]	[1.]
{'B_diff': 0.75, 'I_diff': 0.5, 'T_diff': 1.0, 'N0': 940.3090618356231, 'h_N': 15.106935133845482, 'r0': 1.3758107303899338, 'a0': 0.0016673163417600975, 'h0': 1.4800290762635289, 'alpha0': 0.00047080816864807724, 'eta0': 3.026481386350291, 'delta': 0.05269972301514231, 'n': 1.392527028471032, 'nu': 1.7874118276163284, 'a_scale': 3.467540071108362, 'id': 2043000}	2	[0,0]	[[[ 0.71924132,6026.480808 , 86.914281 , 59.9368117 ], [ 0.84918622,2836.35226621, 85.7954441 , 125.3878143 ]]]	[[[ 229.607438 , 41.2499697, 26.6068962], [2826.722 , 41.4284213, 57.8332531]]]	[[[0.03856943,0.03725844,0.39307148,0.26623879], [0.09310928,0.08269821,0.38691362,0.19232578]]]	[[[0.10605861,0.17713228,0.19231445], [0.08270448,0.17613443,0.16181956]]]	[[[0.03925209,0.76693277,0.43165296], [0.14923318,0.74874478,0.29469567]]]	[0.4,0.6]
{'B_diff': 0.75, 'I_diff': 0.25, 'T_diff': 0.75, 'N0': 1195.2751618073778, 'h_N': 17.067364975440604, 'r0': 0.5188290972357604, 'a0': 0.0016850648099839942, 'h0': 1.090467740039283, 'alpha0': 0.0004145918336922327, 'eta0': 4.74800053961204, 'delta': 0.04796593393169098, 'n': 1.8905183407980273, 'nu': 1.8612777268328258, 'a_scale': 4.001611695787928, 'id': 2016400}	2	[0,1]	[[[ 358.855716 ,1564.1819066 , 350.699613 , 152.6494915 ], [1153.15527 , 20.90592917, 66.4210017 , 0.54213918]]]	[[[1534.11584 , 192.251762 , 91.8867124 ], [ 11.3878649 , 45.2073093 , 0.54213918]]]	[[[0.8978481 ,1.27876669,1.15400995,0.21531153], [0.00000033,0.00000033,0.00000033,0.00000033]]]	[[[1.28357829,1.24981334,0.28693643], [0.00000033,0.00000033,0.00000033]]]	[[[1.10493288,1.04822159,0.10774718], [0.00000033,0.00000033,0. ]]]	[0.96,0.04]
{'B_diff': 0.75, 'I_diff': 1.0, 'T_diff': 1.0, 'N0': 1386.790212898752, 'h_N': 12.919362052123336, 'r0': 0.6575845650656063, 'a0': 0.0020087053872881967, 'h0': 1.02136141936479, 'alpha0': 0.00048511374604650963, 'eta0': 4.577982344796375, 'delta': 0.05406158768309946, 'n': 1.2919018885158913, 'nu': 1.2176128323127728, 'a_scale': 3.3040690002602853, 'id': 2044600}	2	[1,1]	[[[1216.39882 , 70.9362776, 253.755772 , 0. ], [ 648.717288 , 351.4316296, 634.156148 , 82.661568 ]]]	[[[ 45.2462963,150.530391 , 0. ], [334.960354 ,524.822726 , 82.661568 ]]]	[[[0.00000033,0.00000033,0.00000033,0. ], [0.49573946,2.27258196,0.85037817,0.24269036]]]	[[[0.00000033,0.00000033,0. ], [2.34602827,0.98159008,0.24269036]]]	[[[0.00000033,0.00000033,0. ], [0.86914832,0.22730597,0. ]]]	[0.845,0.155]
{'B_diff': 0.5, 'I_diff': 0.75, 'T_diff': 1.0, 'N0': 1504.1829553686525, 'h_N': 10.18669174859158, 'r0': 1.4622124239333791, 'a0': 0.0018673012060924138, 'h0': 1.374588962009963, 'alpha0': 0.0007405122747174576, 'eta0': 4.339416208531819, 'delta': 0.03960497024466762, 'n': 1.0505069975508912, 'nu': 1.9705038003187747, 'a_scale': 3.6993209008526735, 'id': 2040600}	3	[1,1,1]	[[[ 0.48858509,4955.68688 , 225.449402 , 148.2891767 ], [ 267.764535 ,6397.24371 , 507.0846838 , 72.4115151 ], [1504.18245 , 0. , 0. , 0. ]]]	[[[4955.68688 , 33.884653 , 121.116004 ], [ 0. , 34.9620608, 41.5491359], [ 0. , 0. , 0. ]]]	[[[0.60050921,0.31763447,1.3878995 ,0.80322312], [1.72030918,0.67409715,1.58973871,0.6111487 ], [0.00000033,0. ,0. ,0. ]]]	[[[0.31763447,1.12426133,0.92928769], [0. ,1.20731391,0.82930601], [0. ,0. ,0. ]]]	[[[0. ,1.45037188,0.28386784], [0.67409715,1.63124762,0.37559196], [0. ,0. ,0. ]]]	[0.905,0.09 ,0.005]
{'B_diff': 0.25, 'I_diff': 0.25, 'T_diff': 1.0, 'N0': 2111.455068117444, 'h_N': 16.797371072948874, 'r0': 0.5506080231952917, 'a0': 0.0006093942489949428, 'h0': 2.086076249133092, 'alpha0': 0.000623580902250977, 'eta0': 4.420622956567353, 'delta': 0.056110157305474015, 'n': 1.078527258843878, 'nu': 1.3934922044380516, 'a_scale': 1.648575962325511, 'id': 2035800}	1	[1]	[[[ 497.392855 ,6535.92143 , 692.0866918, 79.7106926]]]	[[[2537.56057 , 646.127776, 0. ]]]	[[[1.42996816,0.79474367,1.31035229,0.35012248]]]	[[[0.82656708,1.32567085,0. ]]]	[[[0.77685968,1.10210976,0.35012248]]]	[1.]
{'B_diff': 0.5, 'I_diff': 1.0, 'T_diff': 0.25, 'N0': 2075.4336410583037, 'h_N': 12.364531370360279, 'r0': 0.6548895668606047, 'a0': 0.0006606281343210531, 'h0': 1.1231403050132034, 'alpha0': 0.0007786210714259547, 'eta0': 4.142793077204293, 'delta': 0.03866083949408588, 'n': 1.3938790683643254, 'nu': 1.5772654760983018, 'a_scale': 3.3064361050707185, 'id': 2040800}	18	[1,1,1,1,1,1,1,1,1,1,1,1,1,1,1,1,1,1]	[[[ 20.5528765,9090.98489 , 111.1550771, 190.693963 ], [ 21.9866589,8672.01666 , 113.5723786, 198.609097 ], [ 20.2861733,9438.5012 , 111.1084931, 181.949125 ], [ 23.2438695,8906.74365 , 115.9737871, 195.684647 ], [ 22.7517309,8998.83657 , 114.2104785, 192.690785 ], [ 21.5922418,8709.77161 , 111.7742514, 197.2509 ], [ 18.7174453,9510.6074 , 107.0936299, 179.888275 ], [ 21.6302368,8365.62144 , 110.7668304, 203.613995 ], [ 20.1225626,8581.93265 , 108.2217881, 196.744982 ], [ 20.8164604,8922.87849 , 109.5880701, 191.923917 ], [ 21.4672387,9398.63597 , 113.5405732, 185.401552 ], [ 22.2984765,8447.13508 , 113.2223899, 201.970103 ], [ 22.0700786,9181.22349 , 114.4755654, 191.026073 ], [ 23.2971293,8786.46653 , 116.7239831, 200.834998 ], [ 24.1376406,8807.0086 , 117.3731564, 199.350025 ], [ 24.1426676,8607.72664 , 118.0226261, 204.246941 ], [ 19.7573148,8748.45582 , 106.1733084, 190.104917 ], [ 18.3700893,9346.4516 , 104.7426577, 177.823548 ]]]	[[[4702.6442 , 64.169729 , 190.693963 ], [5223.95746 , 66.2006482, 198.609097 ], [4294.32555 , 63.1819497, 181.949125 ], [4832.15908 , 68.0791731, 195.684647 ], [4762.83255 , 66.7579148, 192.690785 ], [5196.85611 , 65.7917873, 197.2509 ], [4252.70479 , 60.541015 , 179.888275 ], [5665.513 , 65.959514 , 203.613995 ], [5486.86234 , 63.289265 , 196.744982 ], [4973.28921 , 63.3855775, 191.923917 ], [4235.5166 , 65.4126923, 185.401552 ], [5541.56529 , 66.9838483, 201.970103 ], [4479.25716 , 66.6003663, 191.026073 ], [4916.72597 , 68.9218187, 200.834998 ], [4896.66112 , 69.4207781, 199.350025 ], [5136.6539 , 70.4042091, 204.246941 ], [5364.91573 , 61.483023 , 190.104917 ], [4622.84758 , 58.9302806, 177.823548 ]]]	[[[5.03604019,0.29816586,2.12123869,0.68367236], [4.62476366,0.30482262,2.00568406,0.64249837], [4.97863986,0.28618727,2.05998588,0.69346638], [4.56721773,0.31550715,2.08027396,0.66405911], [4.52596255,0.30061538,2.04769389,0.68856421], [4.77462697,0.32928915,2.10681764,0.66330987], [5.79941895,0.30572206,2.32821964,0.76498924], [4.43905133,0.36178197,1.9950698 ,0.58459366], [5.38464867,0.33516634,2.28960845,0.67630999], [5.34849883,0.31559443,2.30792237,0.72756024], [4.97074815,0.30828416,2.16985952,0.73337356], [4.57496134,0.32776346,2.05619498,0.62131676], [4.47246336,0.27961385,1.9406016 ,0.64027645], [4.26698128,0.32932784,1.97638734,0.62609914], [4.10714072,0.30448215,1.92789106,0.63994838], [4.19070161,0.34709248,1.9858316 ,0.62746032], [5.34644824,0.31808445,2.2795473 ,0.70643295], [5.52037099,0.27508327,2.16438192,0.71906178]]]	[[[0.5766105 ,2.76402166,0.68367236], [0.50776034,2.60873789,0.64249837], [0.64986503,2.72750644,0.69346638], [0.57933944,2.66294148,0.66405911], [0.56231938,2.63429035,0.68856421], [0.55063828,2.67058186,0.66330987], [0.66911863,3.06976609,0.76498924], [0.56396324,2.51598391,0.58459366], [0.53070451,2.93395084,0.67630999], [0.54466142,2.98702111,0.72756024], [0.66883417,2.79951263,0.73337356], [0.51066401,2.60635554,0.62131676], [0.60793371,2.53314063,0.64027645], [0.58905868,2.50276258,0.62609914], [0.55695654,2.4332398 ,0.63994838], [0.57867796,2.47142319,0.62746032], [0.51896561,2.94192755,0.70643295], [0.56567576,2.92343689,0.71906178]]]	[[[0.94639689,1.42161129,0. ], [1.16746434,1.33506623,0. ], [0.83710963,1.33988937,0. ], [1.07842077,1.43628665,0. ], [0.96282004,1.40182099,0. ], [1.30687424,1.49980025,0. ], [0.85387506,1.57274984,0. ], [2.00279091,1.39951643,0. ], [1.47370122,1.56430121,0. ], [1.03354037,1.59577958,0. ], [0.87332263,1.51490673,0. ], [1.54099916,1.43170432,0. ], [0.86741467,1.26451991,0. ], [1.2445037 ,1.38042212,0. ], [1.08145368,1.38518058,0. ], [1.43783939,1.45452653,0. ], [1.26288034,1.55755945,0. ], [0.81403374,1.34958104,0. ]]]	[0.41 ,0.18 ,0.045,0.115,0.035,0.06 ,0.005,0.005,0.01 ,0.055,0.005,0.015, 0.005,0.02 ,0.015,0.005,0.005,0.01 ]
{'B_diff': 0.5, 'I_diff': 0.25, 'T_diff': 0.25, 'N0': 1094.4663214918314, 'h_N': 12.215076696289906, 'r0': 1.707903299652638, 'a0': 0.0005554914276743996, 'h0': 2.1824555517728665, 'alpha0': 0.0008129187319286846, 'eta0': 4.162259522716774, 'delta': 0.04509566842567745, 'n': 1.5058603244139108, 'nu': 1.386735074308722, 'a_scale': 2.5201703653510514, 'id': 2025600}	1	[0]	[[[ 59.3789828,2370.584439 , 475.305762 , 157.9731286]]]	[[[2181.7596 , 221.434052, 142.060482]]]	[[[1.93155144,0.80354753,1.02714126,0.82430789]]]	[[[0.81818016,1.12476782,0.84897542]]]	[[[0.65137315,0.95648958,0.60783274]]]	[1.]
{'B_diff': 0.75, 'I_diff': 1.0, 'T_diff': 0.25, 'N0': 921.1866402966585, 'h_N': 19.270253547110926, 'r0': 1.784653687516879, 'a0': 0.0019212746638811935, 'h0': 1.266312610169261, 'alpha0': 0.0008513899671672763, 'eta0': 3.862695370685731, 'delta': 0.04852545806517643, 'n': 1.866397053489031, 'nu': 1.3929845076823701, 'a_scale': 1.4748806176532612, 'id': 2018400}	1	[1]	[[[ 29.6697238,1956.698431 , 135.4007811, 191.946975 ]]]	[[[1712.64742 , 120.981501, 191.946975]]]	[[[2.2135135 ,0.53568216,1.28462163,0.29569292]]]	[[[0.55575067,1.36225047,0.29569292]]]	[[[0.47118006,0.67054734,0. ]]]	[1.]
{'B_diff': 0.25, 'I_diff': 1.0, 'T_diff': 0.25, 'N0': 839.1034377891866, 'h_N': 11.41316933302301, 'r0': 1.295808371046039, 'a0': 0.0016184796613666387, 'h0': 1.743492441411978, 'alpha0': 0.0004202408385559123, 'eta0': 1.3277433615268102, 'delta': 0.03434144856510131, 'n': 1.9152035840758854, 'nu': 1.1097331628953206, 'a_scale': 4.417307824440542, 'id': 2024800}	2	[0,1]	[[[ 99.4487107 ,586.297539 ,280.603937 ,266.8634373 ], [718.706406 , 17.76253801,221.0167914 , 2.86331963]]]	[[[396.712079 ,156.260566 ,217.742196 ], [ 11.577221 , 79.0377914, 0. ]]]	[[[1.05442603,1.11400566,0.47708328,0.09763942], [0. ,0. ,0. ,0. ]]]	[[[1.19621396,0.66115752,0.1091226 ], [0. ,0. ,0. ]]]	[[[1.00652597,0.24925559,0.04679437], [0. ,0. ,0. ]]]	[0.69,0.31]
{'B_diff': 0.75, 'I_diff': 0.75, 'T_diff': 0.5, 'N0': 1834.4430535843796, 'h_N': 10.431518020171707, 'r0': 1.3265874569196248, 'a0': 0.0014508982854933813, 'h0': 2.268982142138477, 'alpha0': 0.0007636705790700168, 'eta0': 4.78415065906346, 'delta': 0.04114801893093714, 'n': 1.472679590369022, 'nu': 1.7190545333888572, 'a_scale': 1.5269866465863782, 'id': 2030600}	1	[1]	[[[ 96.4353193,5444.787906 , 310.0756913, 119.438208 ]]]	[[[5336.41621 , 234.558728, 119.438208]]]	[[[2.42006805,0.49644418,1.70055009,0.75827718]]]	[[[0.49853277,1.83244116,0.75827718]]]	[[[0.43401027,1.34883124,0. ]]]	[1.]
{'B_diff': 0.25, 'I_diff': 1.0, 'T_diff': 1.0, 'N0': 1764.3427515619094, 'h_N': 9.770534482681922, 'r0': 1.8912523626137352, 'a0': 0.0005900040426660608, 'h0': 1.1879288347132069, 'alpha0': 0.00026307043248132605, 'eta0': 2.2391073459603255, 'delta': 0.04410119624845224, 'n': 1.4316374444736089, 'nu': 1.6890413181696844, 'a_scale': 2.964090254892936, 'id': 2038200}	1	[0]	[[[ 4.0132352,5331.896096 , 294.6171262, 376.14881 ]]]	[[[5005.79003 , 50.8703212, 145.314318 ]]]	[[[4.19005784,0.44190002,1.37307472,0.5829234 ]]]	[[[0.44204024,0.33153517,0.42537083]]]	[[[0.54109651,1.675937 ,0.76519689]]]	[1.]
{'B_diff': 0.75, 'I_diff': 0.75, 'T_diff': 0.75, 'N0': 1636.9446644748734, 'h_N': 9.521766883037001, 'r0': 0.6805037264481271, 'a0': 0.0012015360602314724, 'h0': 2.1937409511544925, 'alpha0': 0.0006401684014446249, 'eta0': 1.9226484817365406, 'delta': 0.05125429577956665, 'n': 1.4302855990735834, 'nu': 1.489478947619037, 'a_scale': 4.094868865041493, 'id': 2043600}	1	[0]	[[[ 1.48620599,4905.27241453, 330.7061114 , 200.0364421 ]]]	[[[4905.20344 , 51.2681834, 73.2061581]]]	[[[0.77764519,0.31517809,1.34063433,0.78450222]]]	[[[0.31517956,0.46663024,0.44806886]]]	[[[0.29538289,1.60567678,1.09820029]]]	[1.]
{'B_diff': 0.5, 'I_diff': 0.25, 'T_diff': 1.0, 'N0': 589.9138637518577, 'h_N': 7.056660899002132, 'r0': 1.9839282026111564, 'a0': 0.0009288106833251612, 'h0': 1.5826714871177705, 'alpha0': 0.0003654675661064231, 'eta0': 4.187183590754396, 'delta': 0.05705017716546093, 'n': 1.457298590249854, 'nu': 1.7502838942492027, 'a_scale': 3.7474845680261457, 'id': 2039000}	1	[0]	[[[ 3.31277247,1035.083026 , 269.0733888 , 129.5022668 ]]]	[[[827.34677 ,189.119441 , 65.1849324]]]	[[[1.26980253,0.75391809,0.8283252 ,0.38871617]]]	[[[0.85404838,0.94008053,0.57416176]]]	[[[0.37706704,0.74474312,0.20537432]]]	[1.]
{'B_diff': 1.0, 'I_diff': 0.5, 'T_diff': 0.25, 'N0': 2198.5135578753107, 'h_N': 8.337761232372983, 'r0': 0.5764200656642902, 'a0': 0.0019449082163756743, 'h0': 1.9823023840334149, 'alpha0': 0.0008614160829168949, 'eta0': 2.2083050764927092, 'delta': 0.03992054271679831, 'n': 1.729844493990273, 'nu': 1.2503372840163072, 'a_scale': 1.5697385561087391, 'id': 2032800}	2	[1,1]	[[[ 104.6838 ,5831.8816358 , 202.5968363 , 244.186861 ], [ 0.77831251,9611.58322 , 121.87934957, 153.13001 ]]]	[[[5806.51418 , 164.669699, 244.186861], [4933.81323 , 118.729759, 153.13001 ]]]	[[[2.30600383,0.50789067,1.94252214,0.78151178], [0.206196 ,0.13606824,1.59315994,0.82201316]]]	[[[0.50866713,2.00106193,0.78151178], [0.18483341,1.61053884,0.82201316]]]	[[[0.4156643 ,1.71275731,0. ], [0.08489307,1.00688973,0. ]]]	[0.845,0.155]
{'B_diff': 0.75, 'I_diff': 0.5, 'T_diff': 0.25, 'N0': 1066.1703366212776, 'h_N': 8.096572024610962, 'r0': 1.9357579199607764, 'a0': 0.0012030422534800341, 'h0': 2.0076546146679277, 'alpha0': 0.0008662312103776193, 'eta0': 3.502508060913681, 'delta': 0.04044237776156272, 'n': 1.9457363540985644, 'nu': 1.1810509313559052, 'a_scale': 1.2023428914500551, 'id': 2029600}	1	[1]	[[[ 38.6576258 ,2686.665369 , 194.42088683, 198.662672 ]]]	[[[2413.45853 , 191.644232, 0. ]]]	[[[2.47074716,0.51703325,1.37446938,0.36581581]]]	[[[0.52999724,1.38144993,0. ]]]	[[[0.46147681,0.90829454,0.36581581]]]	[1.]
{'B_diff': 1.0, 'I_diff': 0.25, 'T_diff': 0.75, 'N0': 2033.0924793854558, 'h_N': 17.309887205097183, 'r0': 1.519084540187016, 'a0': 0.0014006513888168979, 'h0': 0.7700597337495112, 'alpha0': 0.00048335325207354753, 'eta0': 4.512967055758058, 'delta': 0.05321030448198738, 'n': 1.393252739954037, 'nu': 1.380727641265418, 'a_scale': 4.19476656328603, 'id': 1994000}	1	[0]	[[[ 114.098285 ,1797.4914071, 429.497064 , 708.721126 ]]]	[[[1743.01681 , 250.807689, 377.498768]]]	[[[1.4820849 ,0.83356104,0.68827866,0.1023035 ]]]	[[[0.83505437,0.86548581,0.12574225]]]	[[[1.06339565,0.70268443,0.11268832]]]	[1.]
{'B_diff': 0.75, 'I_diff': 0.5, 'T_diff': 0.25, 'N0': 1011.4045218063939, 'h_N': 10.852586563013649, 'r0': 1.3604432366403951, 'a0': 0.0013604518011249562, 'h0': 0.9450579892533446, 'alpha0': 0.000785201023404337, 'eta0': 2.7317382191524024, 'delta': 0.04218865425319275, 'n': 1.6510356330514413, 'nu': 1.2181412646002783, 'a_scale': 3.3424645934488924, 'id': 2042400}	2	[0,0]	[[[ 1.35238935,2244.112815 , 169.0407182 , 325.2424219 ], [ 6.45468581, 759.9453108 , 156.917254 , 428.3685938 ]]]	[[[555.584205 , 90.927388 ,272.692675 ], [704.1853 , 84.3651976,342.143114 ]]]	[[[0.60358794,0.34937024,0.60722644,0.22246774], [1.60457181,0.43534696,0.34870158,0.0637516 ]]]	[[[0.5737271 ,0.72899409,0.23584699], [0.44992487,0.37908423,0.06884631]]]	[[[0.39691384,0.62876049,0.17292745], [0.28104293,0.32236037,0.04401168]]]	[0.82,0.18]
{'B_diff': 0.25, 'I_diff': 0.75, 'T_diff': 0.75, 'N0': 2011.9049379370665, 'h_N': 15.963963168816607, 'r0': 1.5278990478570766, 'a0': 0.0008565996639518429, 'h0': 0.7247657399323689, 'alpha0': 0.0006758827663179765, 'eta0': 3.3955595665044145, 'delta': 0.05420078455032118, 'n': 1.9332919733073197, 'nu': 1.4956350134958667, 'a_scale': 2.134712511683766, 'id': 2011600}	1	[0]	[[[ 189.458116,4474.876847, 418.722472, 392.139696]]]	[[[3671.09498 , 224.12184 , 266.975991]]]	[[[1.63331705,0.72511624,1.33576718,0.30055746]]]	[[[0.7383215 ,1.74672629,0.39325453]]]	[[[0.73734554,1.39215093,0.21528452]]]	[1.]
{'B_diff': 1.0, 'I_diff': 0.25, 'T_diff': 0.75, 'N0': 902.9704337540861, 'h_N': 10.361340020678966, 'r0': 0.670612779560596, 'a0': 0.0010302225446139064, 'h0': 1.6471893366054762, 'alpha0': 0.0004554344700382567, 'eta0': 4.114541944854372, 'delta': 0.03836525771805284, 'n': 1.7746509392734722, 'nu': 1.5024600049649406, 'a_scale': 2.2158336428200283, 'id': 2032400}	1	[0]	[[[ 58.214061 ,1669.4748795, 148.5133661, 226.1127334]]]	[[[1610.9138 , 119.702813 , 63.2721734]]]	[[[1.78387306,0.63773152,1.11410337,0.21082785]]]	[[[0.64573563,1.15258439,0.33148033]]]	[[[0.52075073,0.95989973,0.16409364]]]	[1.]
{'B_diff': 1.0, 'I_diff': 0.5, 'T_diff': 0.5, 'N0': 1384.7118489924017, 'h_N': 5.022231391894787, 'r0': 1.4525532138145265, 'a0': 0.0016265966465072782, 'h0': 1.5284768843600136, 'alpha0': 0.0002364761946592949, 'eta0': 5.131144469618056, 'delta': 0.05120246696514174, 'n': 1.0319253108461823, 'nu': 1.4455570629586556, 'a_scale': 3.0394877308561874, 'id': 2045800}	2	[1,1]	[[[ 1.33352029,1507.70675 , 704.220285 , 307.031415 ], [1384.71139 , 0. , 0. , 0. ]]]	[[[1507.70675 , 302.153825, 307.031415], [ 0. , 0. , 0. ]]]	[[[0.82777897,0.57115211,0.42618861,0.22940371], [0.00000033,0. ,0. ,0. ]]]	[[[0.57115211,0.70640932,0.22940371], [0. ,0. ,0. ]]]	[[[0. ,0.26258834,0. ], [0. ,0. ,0. ]]]	[0.82,0.18]
{'B_diff': 0.5, 'I_diff': 1.0, 'T_diff': 1.0, 'N0': 870.1298744666453, 'h_N': 19.248533722386217, 'r0': 1.9924256538372747, 'a0': 0.0015356036687167605, 'h0': 1.8523401634296859, 'alpha0': 0.00022618123135194205, 'eta0': 2.8950389749057774, 'delta': 0.030511525194545152, 'n': 1.8602747778529778, 'nu': 1.375824034711706, 'a_scale': 1.9419332325322065, 'id': 2041400}	1	[0]	[[[ 11.7935828,1012.722427 , 216.294493 , 291.376757 ]]]	[[[358.060372,118.513865,184.706551]]]	[[[2.33470349,0.57631809,0.3774201 ,0.15560137]]]	[[[0.46680504,0.19759879,0.08696105]]]	[[[0.68807249,0.86495281,0.4455683 ]]]	[1.]
{'B_diff': 1.0, 'I_diff': 0.5, 'T_diff': 1.0, 'N0': 1563.8871099803982, 'h_N': 18.70109233669957, 'r0': 1.3581461969168291, 'a0': 0.0016609800657452188, 'h0': 1.8585120089982037, 'alpha0': 0.0003112585066675593, 'eta0': 4.1464041874464534, 'delta': 0.0572393374793463, 'n': 1.0254019306592883, 'nu': 1.597405779484048, 'a_scale': 3.4396937824944613, 'id': 2046200}	2	[1,1]	[[[ 46.4801938,2892.22135 , 545.619566 , 184.6636511], [1563.88659 , 0. , 0. , 0. ]]]	[[[2892.22135 , 426.441759, 169.625911], [ 0. , 0. , 0. ]]]	[[[2.66370466,0.66029646,0.9280326 ,0.70968396], [0.00000033,0. ,0. ,0. ]]]	[[[0.66029646,1.06913064,0.75998812], [0. ,0. ,0. ]]]	[[[0. ,0.49049306,0.14638554], [0. ,0. ,0. ]]]	[0.59,0.41]
{'B_diff': 0.25, 'I_diff': 0.5, 'T_diff': 0.5, 'N0': 888.5259299794096, 'h_N': 5.956335371233928, 'r0': 0.7343785823081379, 'a0': 0.0017204913468601528, 'h0': 0.7325112178452771, 'alpha0': 0.0006575431179067105, 'eta0': 5.239221649322383, 'delta': 0.0350106490085453, 'n': 1.7519890429264455, 'nu': 1.8659258373784975, 'a_scale': 1.2150277503314977, 'id': 2036200}	1	[1]	[[[ 62.2808315,2435.962819 , 116.1378279, 228.872852 ]]]	[[[1970.44613 , 93.7399314, 0. ]]]	[[[1.9138697 ,0.58549245,1.81836642,0.25382928]]]	[[[0.59298356,1.89937206,0. ]]]	[[[0.57625562,1.51037632,0.25382928]]]	[1.]
{'B_diff': 0.25, 'I_diff': 0.75, 'T_diff': 1.0, 'N0': 856.8673373760967, 'h_N': 10.455088462641966, 'r0': 0.6133368856685923, 'a0': 0.0008101704017179272, 'h0': 1.671314491193648, 'alpha0': 0.0004329358546997465, 'eta0': 2.250705873876824, 'delta': 0.04441515655102183, 'n': 1.6426574459577234, 'nu': 1.294879538708841, 'a_scale': 3.8580938338390727, 'id': 2037400}	2	[0,1]	[[[ 114.268792 ,1237.712538 , 297.18315 , 194.4103453], [ 731.557164 , 51.6182899, 185.5859525, 11.4170883]]]	[[[566.270441 ,159.629427 ,111.272993 ], [ 28.4269701, 94.0310213, 0. ]]]	[[[1.40112472,0.851367 ,0.69198541,0.25361102], [0. ,0. ,0. ,0. ]]]	[[[1.14571536,0.99629494,0.53097533], [0. ,0. ,0. ]]]	[[[1.01902488,1.07454494,0.43250312], [0. ,0. ,0. ]]]	[0.955,0.045]
{'B_diff': 0.25, 'I_diff': 0.5, 'T_diff': 0.25, 'N0': 1784.056590919098, 'h_N': 17.39928577135924, 'r0': 1.3506177923611007, 'a0': 0.0007249503769212179, 'h0': 1.8341478988101771, 'alpha0': 0.000561899034098545, 'eta0': 1.8337906403200372, 'delta': 0.059665271808929374, 'n': 1.7457136412542251, 'nu': 1.2278842737465196, 'a_scale': 4.139428430398919, 'id': 2036000}	1	[0]	[[[ 83.0815364,5769.307636 , 429.042555 , 205.5817364]]]	[[[5046.6572 , 255.714053, 153.662694]]]	[[[2.46129088,0.5082115 ,1.28448978,0.70213635]]]	[[[0.52550418,1.5169497 ,0.78761412]]]	[[[0.43726237,0.95874914,0.45414471]]]	[1.]
{'B_diff': 1.0, 'I_diff': 0.75, 'T_diff': 1.0, 'N0': 1003.5194253682669, 'h_N': 13.53791800100377, 'r0': 0.801723510533186, 'a0': 0.0015547122706675244, 'h0': 1.8169716630066124, 'alpha0': 0.000864593071911316, 'eta0': 4.660643297094716, 'delta': 0.04204339810491663, 'n': 1.8319108387312637, 'nu': 1.7718888876609178, 'a_scale': 3.759638483418892, 'id': 2047000}	1	[0]	[[[ 29.9801215 ,1203.90331268, 357.1762474 , 276.96763 ]]]	[[[1200.5461 , 23.6689134, 160.824547 ]]]	[[[2.37054437,0.96382361,0.65009585,0.40956682]]]	[[[0.9641805 ,1.14684711,0.50050532]]]	[[[0.87954839,0.6790876 ,0.66742713]]]	[1.]
{'B_diff': 1.0, 'I_diff': 0.75, 'T_diff': 0.25, 'N0': 1740.7919060198367, 'h_N': 17.24855627039427, 'r0': 1.815371372289331, 'a0': 0.001129843556097463, 'h0': 1.6389817298080005, 'alpha0': 0.0005633727399443628, 'eta0': 4.1611975446627705, 'delta': 0.05003489909485194, 'n': 1.9784893481286288, 'nu': 1.024632641169405, 'a_scale': 2.5940851322117733, 'id': 2033600}	2	[1,1]	[[[ 111.935127 ,2524.302143 , 619.0726345, 441.840827 ], [1547.79959 , 27.2223439, 316.252619 , 0. ]]]	[[[665.227543 ,581.543267 ,441.840827 ], [ 15.1031035,191.103742 , 0. ]]]	[[[1.86686385,0.83955884,0.62169564,0.21822374], [0.00000033,0.00000033,0.00000033,0. ]]]	[[[1.15861412,0.64948683,0.21822374], [0.00000033,0.00000033,0. ]]]	[[[0.9245145 ,0.2502952 ,0. ], [0.00000033,0.00000033,0. ]]]	[0.855,0.145]
{'B_diff': 1.0, 'I_diff': 1.0, 'T_diff': 1.0, 'N0': 1827.0434215584828, 'h_N': 17.20606412279185, 'r0': 1.213851667964089, 'a0': 0.001972705886875886, 'h0': 1.3048490679336349, 'alpha0': 0.0005522771656546599, 'eta0': 1.6823594323452589, 'delta': 0.05838288113493833, 'n': 1.6295101162327361, 'nu': 1.2236216990070723, 'a_scale': 1.8808491086661254, 'id': 2035000}	1	[0]	[[[ 111.970388,5680.40579 , 530.659964, 312.812052]]]	[[[1157.77907 , 178.547314, 210.450413]]]	[[[2.18318975,0.64710349,0.96868434,0.54183698]]]	[[[0.91573785,0.88112902,0.47935981]]]	[[[0.80555947,1.43006105,1.16446078]]]	[1.]
{'B_diff': 0.75, 'I_diff': 0.75, 'T_diff': 0.5, 'N0': 1674.8058784841962, 'h_N': 5.0496266967037595, 'r0': 1.7153008346742893, 'a0': 0.0007639024466759772, 'h0': 1.027115361005802, 'alpha0': 0.00042427677641248445, 'eta0': 1.9666982590898958, 'delta': 0.05422646841001169, 'n': 1.8461946570011596, 'nu': 1.394577012764041, 'a_scale': 3.6588109440913525, 'id': 2043400}	1	[0]	[[[ 0.74793935,2902.5031179 , 254.362786 , 496.237574 ]]]	[[[2879.11626 , 94.272825, 290.181901]]]	[[[1.14643179,0.42838017,0.72537485,0.24023132]]]	[[[0.42867855,0.4079968 ,0.21812088]]]	[[[0.56406557,1.15079911,0.41275258]]]	[1.]
{'B_diff': 1.0, 'I_diff': 0.75, 'T_diff': 0.25, 'N0': 1269.9415919053085, 'h_N': 13.611821691265021, 'r0': 0.7417546668126236, 'a0': 0.001964771394426776, 'h0': 1.6137861568188294, 'alpha0': 0.0006398961386444999, 'eta0': 3.9096076598138607, 'delta': 0.0537838865954178, 'n': 1.6838732835900867, 'nu': 1.254706757805253, 'a_scale': 2.717551293379077, 'id': 2020800}	2	[1,1]	[[[ 303.618736 ,1352.24045603, 447.934466 , 199.597104 ], [1180.94453 , 32.9323493 , 138.5702533 , 0. ]]]	[[[1345.95687 , 229.190994 , 199.597104 ], [ 18.4136828, 84.5031343, 0. ]]]	[[[0.95532458,1.24689037,0.78475713,0.15191899], [0.00000033,0.00000033,0.00000033,0. ]]]	[[[1.24877404,0.99897932,0.15191899], [0.00000033,0.00000033,0. ]]]	[[[0.90999816,0.57245143,0. ], [0.00000033,0.00000033,0. ]]]	[0.985,0.015]
{'B_diff': 0.75, 'I_diff': 0.25, 'T_diff': 0.5, 'N0': 1459.360215309484, 'h_N': 13.151858716134345, 'r0': 0.688035409470564, 'a0': 0.0015959661536791682, 'h0': 2.027189982711947, 'alpha0': 0.000745414495830491, 'eta0': 3.431255523026259, 'delta': 0.05228188700635497, 'n': 1.79563981653762, 'nu': 1.879413350498596, 'a_scale': 3.4541753464125837, 'id': 2041800}	1	[0]	[[[ 159.19177 ,4085.5140444, 289.634689 , 91.0484989]]]	[[[4045.0974 , 145.479946 , 69.0707018]]]	[[[1.90022238,0.60430876,1.55721148,0.70601985]]]	[[[0.60582371,1.64527815,0.79470829]]]	[[[0.53392322,1.47885637,0.43147634]]]	[1.]
{'B_diff': 0.75, 'I_diff': 0.75, 'T_diff': 0.25, 'N0': 2228.280856924094, 'h_N': 6.389047786838163, 'r0': 1.9565484501967632, 'a0': 0.0014265900471135333, 'h0': 1.0773667145782517, 'alpha0': 0.0007531316093531524, 'eta0': 4.457204396978925, 'delta': 0.03410956342291345, 'n': 1.4319651905516417, 'nu': 1.6877912057708044, 'a_scale': 2.095218065824545, 'id': 2043200}	2	[1,0]	[[[ 39.7842779 , 6353.76887 , 215.5004601 , 299.484203 ], [ 0.12273868,15295.12212 , 43.2198344 , 79.73188247]]]	[[[6209.54165 , 149.750554 , 299.484203 ], [1007.62452 , 22.2053861, 76.7013194]]]	[[[3.12676926,0.4213353 ,2.11286655,0.58362878], [0. ,0. ,0. ,0. ]]]	[[[0.42327264,2.32898764,0.58362878], [0. ,0. ,0. ]]]	[[[0.34737733,1.69484592,0. ], [0. ,0. ,0. ]]]	[0.8,0.2]
{'B_diff': 0.5, 'I_diff': 0.25, 'T_diff': 1.0, 'N0': 1113.1293242226395, 'h_N': 10.955225927614597, 'r0': 0.9657447519908791, 'a0': 0.0016880416976661893, 'h0': 1.0863721792742282, 'alpha0': 0.0002260656634392971, 'eta0': 5.205939363485739, 'delta': 0.04355449325830192, 'n': 1.960441476407999, 'nu': 1.6367285366614526, 'a_scale': 3.020146399386217, 'id': 2026200}	2	[0,1]	[[[ 217.379891 ,1341.048529 , 331.8274166 , 268.609016 ], [1043.79763 , 17.23043732, 120.6585221 , 0. ]]]	[[[1124.44791 , 251.079543 , 107.410419 ], [ 9.49045088, 74.242905 , 0. ]]]	[[[1.03320133,1.15717969,0.96659273,0.12435038], [0. ,0. ,0. ,0. ]]]	[[[1.18925936,1.02687009,0.19903175], [0. ,0. ,0. ]]]	[[[1.05271545,0.7873172 ,0.0746802 ], [0. ,0. ,0. ]]]	[0.93,0.07]
{'B_diff': 1.0, 'I_diff': 0.25, 'T_diff': 0.5, 'N0': 955.1625699011565, 'h_N': 6.426781796273131, 'r0': 1.8826190505976794, 'a0': 0.0015957329598920965, 'h0': 1.0245597079602855, 'alpha0': 0.00033114934608399597, 'eta0': 4.409451115471764, 'delta': 0.05002730345870105, 'n': 1.7940431573263695, 'nu': 1.8504888651973905, 'a_scale': 4.552350832959599, 'id': 2019400}	1	[0]	[[[ 43.9322931,1376.866907 , 198.5842771, 263.993843 ]]]	[[[1329.81398 , 102.9846 , 153.142178]]]	[[[1.90979174,0.69959856,0.95964316,0.24116138]]]	[[[0.70764582,1.09619787,0.31176929]]]	[[[0.54588899,0.8572107 ,0.14559425]]]	[1.]
{'B_diff': 0.25, 'I_diff': 1.0, 'T_diff': 0.75, 'N0': 1898.1736573782705, 'h_N': 13.232422122933604, 'r0': 1.9457072062396357, 'a0': 0.0017558154519264591, 'h0': 0.7039781939997958, 'alpha0': 0.0003047871653610153, 'eta0': 4.38200794310734, 'delta': 0.03495712865096329, 'n': 1.92779007937594, 'nu': 1.053052110058002, 'a_scale': 1.0132864766342482, 'id': 2038000}	2	[1,1]	[[[1800.97532 , 9.82917099, 269.954869 , 0. ], [ 263.915752 , 641.426956 , 351.6872021 ,1058.71567 ]]]	[[[ 5.56953159, 0. , 0. ], [421.015596 ,351.68699 , 0. ]]]	[[[0.00000033,0.00000033,0.00000033,0. ], [0.76810671,1.64339537,0.83139603,0.04074041]]]	[[[0.00000033,0. ,0. ], [1.68667966,0.8313963 ,0. ]]]	[[[0.00000033,0.00000033,0. ], [1.57355679,0.38129589,0.04074041]]]	[0.665,0.335]
{'B_diff': 1.0, 'I_diff': 1.0, 'T_diff': 0.75, 'N0': 965.0529974735265, 'h_N': 18.94966168957977, 'r0': 1.105589947275015, 'a0': 0.0009974980242150127, 'h0': 1.8863023399059935, 'alpha0': 0.0008025628460426314, 'eta0': 3.857090334601478, 'delta': 0.031060357606288252, 'n': 1.5739604195856027, 'nu': 1.1808230700710016, 'a_scale': 4.213725692927821, 'id': 2047600}	2	[0,0]	[[[ 11.0928607 ,1962.165632 , 465.8228382 , 219.7533002 ], [ 8.98485323,1102.70333385, 186.5620172 , 264.5629412 ]]]	[[[ 514.214662 , 99.6376062, 176.936888 ], [1098.99173 , 103.179589 , 236.724662 ]]]	[[[2.52900793,0.89276131,1.09306738,0.5133054 ], [2.10804978,0.4749495 ,0.45817543,0.16039593]]]	[[[1.08273983,0.68392153,0.49494376], [0.47716272,0.71617458,0.17755539]]]	[[[1.38922614,1.30688486,0.76244432], [0.73225527,0.16983618,0.01623542]]]	[0.995,0.005]
{'B_diff': 1.0, 'I_diff': 0.75, 'T_diff': 0.25, 'N0': 741.8799452423846, 'h_N': 15.926341355785315, 'r0': 1.3445532523999382, 'a0': 0.001793318278826246, 'h0': 0.7666567643548987, 'alpha0': 0.0006482027343250109, 'eta0': 3.5571322932038565, 'delta': 0.05199787562892884, 'n': 1.217825237816774, 'nu': 1.0477283690255694, 'a_scale': 4.614352398959129, 'id': 2046400}	1	[1]	[[[ 50.3926743,199.4109772,600.163835 ,170.160679 ]]]	[[[109.748999,329.358116,170.160679]]]	[[[0.50478548,0.52428081,0.11050362,0.03838466]]]	[[[0.34996193,0.20567059,0.03838466]]]	[[[1.42419216,0.41234074,0. ]]]	[1.]
{'B_diff': 0.5, 'I_diff': 0.75, 'T_diff': 0.75, 'N0': 1752.634132224578, 'h_N': 11.61140221308516, 'r0': 0.540293542834726, 'a0': 0.0008387797524610549, 'h0': 0.6030829368560499, 'alpha0': 0.0005527244294254098, 'eta0': 2.8489034165879605, 'delta': 0.05127950574534949, 'n': 1.8420722557999523, 'nu': 1.7300472857064075, 'a_scale': 4.38999243620483, 'id': 2040400}	2	[0,0]	[[[ 230.432404 ,3761.3535476, 276.4180819, 335.829975 ], [1613.83634 , 71.5329145, 75.8051805, 48.2647215]]]	[[[3731.41641 , 38.1419209, 182.053173 ], [ 41.3140187, 39.035823 , 25.4369618]]]	[[[1.50721915,0.70613828,1.43411836,0.17372138], [0.00000033,0.00000033,0.00000033,0.00000033]]]	[[[0.70675601,0.70122331,0.22405938], [0.00000033,0.00000033,0.00000033]]]	[[[0.67956032,1.60696429,0.20886417], [0.00000033,0.00000033,0.00000033]]]	[0.975,0.025]
{'B_diff': 0.75, 'I_diff': 1.0, 'T_diff': 0.5, 'N0': 873.736125098503, 'h_N': 7.07546650499399, 'r0': 0.8440230818503387, 'a0': 0.0009373561771411833, 'h0': 1.3633423299055778, 'alpha0': 0.00023861296495555526, 'eta0': 4.150426283670312, 'delta': 0.05972591649881248, 'n': 1.8866274519820108, 'nu': 1.9904340451600713, 'a_scale': 1.9527589055382406, 'id': 2044200}	2	[1,1]	[[[ 87.7877585 ,1709.9761982 , 203.5680677 , 130.798802 ], [ 0.79771887,3929.981 , 114.6076012 , 90.0773796 ]]]	[[[1652.57222 , 104.690717 , 130.798802 ], [1087.48199 , 63.4458356, 90.0773796]]]	[[[1.59555999,0.70566397,0.97883021,0.25635018], [0.16315771,0.12018089,0.61637388,0.41122492]]]	[[[0.71279304,1.22325731,0.25635018], [0.20354673,0.72190251,0.41122492]]]	[[[0.58606252,0.75008862,0. ], [0.08938302,0.54382711,0. ]]]	[0.58,0.42]
{'B_diff': 0.75, 'I_diff': 1.0, 'T_diff': 0.75, 'N0': 2134.5745438521167, 'h_N': 17.046422368944178, 'r0': 0.6145027755974302, 'a0': 0.0012687875424921577, 'h0': 0.6813699111230607, 'alpha0': 0.0007062634182709366, 'eta0': 2.3187493679724325, 'delta': 0.046649765213476045, 'n': 1.9932195105352926, 'nu': 1.6569483684960125, 'a_scale': 3.203094923904233, 'id': 2044400}	1	[0]	[[[ 113.038838 ,5330.632823 , 194.8009968, 365.397167 ]]]	[[[5315.59192 , 35.8520508, 219.887336 ]]]	[[[2.20047951,0.49434155,1.73685463,0.34764493]]]	[[[0.49468524,0.92201143,0.39868208]]]	[[[0.46897999,1.96194811,0.30205096]]]	[1.]
{'B_diff': 0.5, 'I_diff': 0.25, 'T_diff': 0.25, 'N0': 2224.5851373996175, 'h_N': 16.161717142732044, 'r0': 1.9238702953540496, 'a0': 0.0015521429742035105, 'h0': 0.674207731392191, 'alpha0': 0.0007901390342627086, 'eta0': 3.9089272939779125, 'delta': 0.043120492384747286, 'n': 1.9051704552911217, 'nu': 1.1855239136832687, 'a_scale': 4.3364271015891465, 'id': 2012800}	2	[0,0]	[[[ 203.022001 ,3007.307263 , 469.272624 , 694.400128 ], [2011.06603 , 25.7374128 , 229.272293 , 49.37007912]]]	[[[2503.66574 , 253.78632 , 417.613127 ], [ 15.503444 , 120.912052 , 39.4248808]]]	[[[1.37153859,0.89293029,1.07970416,0.14986462], [0.00000033,0.00000033,0.00000033,0.00000033]]]	[[[0.89495437,1.52761433,0.16627365], [0.00000033,0.00000033,0.00000033]]]	[[[1.21896025,1.39489768,0.29027454], [0.00000033,0.00000033,0.00000033]]]	[0.97,0.03]
{'B_diff': 0.5, 'I_diff': 0.5, 'T_diff': 1.0, 'N0': 2182.4150955641994, 'h_N': 19.7094360274278, 'r0': 1.064346401953125, 'a0': 0.0018419832226417253, 'h0': 1.0990601496906716, 'alpha0': 0.0002252601374764235, 'eta0': 4.9804449985412065, 'delta': 0.05560794159152117, 'n': 1.2901037422808388, 'nu': 1.382595936878305, 'a_scale': 2.901845631119643, 'id': 2027000}	2	[1,1]	[[[1025.33069 , 635.80007238,1469.116122 , 101.436526 ], [1928.41214 , 71.8980092 , 426.146848 , 0. ]]]	[[[634.882696 ,629.862241 ,101.436526 ], [ 42.4195022,250.617282 , 0. ]]]	[[[0.54379525,2.46253036,0.60379189,0.13207812], [0.00000033,0.00000033,0.00000033,0. ]]]	[[[2.46347659,0.83264528,0.13207812], [0.00000033,0.00000033,0. ]]]	[[[1.85292122,0.43606172,0. ], [0.00000033,0.00000033,0. ]]]	[0.97,0.03]
{'B_diff': 0.25, 'I_diff': 0.25, 'T_diff': 0.5, 'N0': 1632.08382311168, 'h_N': 10.961510797477965, 'r0': 1.7901304265231013, 'a0': 0.002059564186636555, 'h0': 0.7655023247093825, 'alpha0': 0.0002384236272389235, 'eta0': 3.6931444768088517, 'delta': 0.056156763418991396, 'n': 1.6200287725905669, 'nu': 1.9862082701329444, 'a_scale': 1.7157685406787087, 'id': 2035400}	1	[0]	[[[ 181.921662 ,4762.92148 , 382.445214 , 238.7490033]]]	[[[3752.68039 , 281.203328 , 43.9554183]]]	[[[1.74302585,0.66885064,1.52212183,0.30436502]]]	[[[0.67715823,1.5837425 ,0.45115767]]]	[[[0.64901053,1.36335929,0.27142629]]]	[1.]
{'B_diff': 0.25, 'I_diff': 0.75, 'T_diff': 0.75, 'N0': 1456.4946651157154, 'h_N': 10.660783238200459, 'r0': 1.3895928445049084, 'a0': 0.0008212254742513015, 'h0': 1.4563826304982448, 'alpha0': 0.0006444887204364559, 'eta0': 3.008699959489988, 'delta': 0.05952463778426927, 'n': 1.2510141488335602, 'nu': 1.2694410992216587, 'a_scale': 1.9461062422070057, 'id': 2037200}	1	[0]	[[[ 102.15302 ,2616.97074 , 807.22665 , 294.215288]]]	[[[1484.14317 , 203.074994, 154.749976]]]	[[[1.715047 ,0.91532518,0.73060892,0.49627635]]]	[[[0.90447426,1.64310553,0.40853476]]]	[[[1.44685957,0.98591113,0.88984766]]]	[1.]
{'B_diff': 0.75, 'I_diff': 0.5, 'T_diff': 1.0, 'N0': 893.616050227483, 'h_N': 6.531991835794108, 'r0': 1.7163735215644533, 'a0': 0.0018340796864703389, 'h0': 1.0597529457475492, 'alpha0': 0.00022824660953321447, 'eta0': 5.152596270262176, 'delta': 0.04936173284233941, 'n': 1.6346388117327106, 'nu': 1.6379381794312886, 'a_scale': 2.907732334816718, 'id': 1991800}	1	[0]	[[[ 64.7596625 ,209.51793089,391.573519 ,300.841177 ]]]	[[[201.828735,124.005421,195.125124]]]	[[[0.80836211,1.07217138,0.20723847,0.0098049 ]]]	[[[1.09074156,0.27863399,0.01466889]]]	[[[0.59398331,0.17534922,0.00083046]]]	[1.]
{'B_diff': 0.75, 'I_diff': 1.0, 'T_diff': 0.25, 'N0': 1407.8387001547835, 'h_N': 8.166338628167285, 'r0': 1.3048518269614247, 'a0': 0.0019144446406293102, 'h0': 0.6747590914642253, 'alpha0': 0.0004001799108164066, 'eta0': 4.311531225935713, 'delta': 0.05092272002778698, 'n': 1.0475735798437875, 'nu': 1.697929748667946, 'a_scale': 2.098421214007229, 'id': 2044000}	3	[1,1,1]	[[[ 6.80656254,2925.95143 , 173.3709051 , 312.994669 ], [ 43.1183101 ,3398.22003 , 355.051804 , 278.115691 ], [1407.83823 , 0. , 0. , 0. ]]]	[[[2925.95143 , 158.073442, 312.994669], [1870.99538 , 208.47474 , 278.115691], [ 0. , 0. , 0. ]]]	[[[2.7918252 ,0.4988 ,1.4375669 ,0.36420877], [3.00665768,0.68163254,1.50044325,0.47188054], [0.00000033,0. ,0. ,0. ]]]	[[[0.4988 ,1.51038775,0.36420877], [0.903589 ,1.3545906 ,0.47188054], [0. ,0. ,0. ]]]	[[[0. ,0.7683099 ,0. ], [1.67873393,2.08890864,0. ], [0. ,0. ,0. ]]]	[0.185,0.72 ,0.095]
{'B_diff': 1.0, 'I_diff': 0.25, 'T_diff': 1.0, 'N0': 1754.8334127991511, 'h_N': 12.615473575654288, 'r0': 1.8566183996101855, 'a0': 0.0015683518210244294, 'h0': 1.033705300030342, 'alpha0': 0.0006326195708107191, 'eta0': 4.242777960117133, 'delta': 0.04341909731010709, 'n': 1.1307495659657718, 'nu': 1.3170710534725996, 'a_scale': 4.185244048085709, 'id': 2045400}	1	[0]	[[[ 34.9530615,3941.18518 , 574.8630029, 354.359368 ]]]	[[[1561.04789 , 515.578429, 236.897729]]]	[[[2.53258965,0.6875245 ,1.17657433,0.49595617]]]	[[[0.88495631,1.2582241 ,0.62185564]]]	[[[0.57359972,0.98411375,0.24938427]]]	[1.]
{'B_diff': 0.5, 'I_diff': 0.25, 'T_diff': 0.25, 'N0': 1050.2180353977046, 'h_N': 8.106109201922033, 'r0': 0.5201888137992244, 'a0': 0.001984300310564113, 'h0': 0.9911341344125394, 'alpha0': 0.0007677133160592253, 'eta0': 4.559077524443751, 'delta': 0.0309972445596554, 'n': 1.9507238830727396, 'nu': 1.2753467865108292, 'a_scale': 2.380139048616747, 'id': 2038400}	2	[0,1]	[[[ 186.519378 ,1247.5566724 , 212.8480597 , 286.7286696 ], [1011.45422 , 12.59696039, 66.574 , 0. ]]]	[[[1153.8225 , 126.114011 , 191.024464 ], [ 7.1719653, 40.3593837, 0. ]]]	[[[1.00311586,1.14152266,1.23511148,0.18436945], [0.00000033,0.00000033,0.00000033,0. ]]]	[[[1.15559825,1.32618414,0.20428225], [0.00000033,0.00000033,0. ]]]	[[[1.03060221,1.10908039,0.14473699], [0.00000033,0.00000033,0. ]]]	[0.965,0.035]
{'B_diff': 0.25, 'I_diff': 0.5, 'T_diff': 0.75, 'N0': 1456.9287633907607, 'h_N': 18.02758700941819, 'r0': 1.009915487865779, 'a0': 0.0016414002912434342, 'h0': 1.2626943333953617, 'alpha0': 0.00032184949932973113, 'eta0': 4.960741304184264, 'delta': 0.04443859694546669, 'n': 1.3584691318073863, 'nu': 1.2705320045685093, 'a_scale': 1.5028992767312133, 'id': 2036400}	2	[1,0]	[[[1305.24932 , 35.42959169, 341.579589 , 0. ], [ 343.139049 ,1515.310556 , 572.895835 , 265.0973076 ]]]	[[[ 30.3763452, 0. , 0. ], [1220.54644 , 428.956327 , 165.626816 ]]]	[[[0.00000033,0.00000033,0.00000033,0. ], [0.93005542,1.31276438,0.81234084,0.12906895]]]	[[[0.00000033,0. ,0. ], [1.33805998,0.89087235,0.16585861]]]	[[[0.00000033,0.00000033,0. ], [1.22941067,0.58351646,0.06785559]]]	[0.04,0.96]
{'B_diff': 0.75, 'I_diff': 0.25, 'T_diff': 0.25, 'N0': 2060.195136875642, 'h_N': 11.281976472822793, 'r0': 1.0206974469703165, 'a0': 0.0016457845249963497, 'h0': 1.321121045368702, 'alpha0': 0.0007091223397341577, 'eta0': 2.583043983306295, 'delta': 0.051072834591960777, 'n': 1.6505290820111176, 'nu': 1.2273334327916225, 'a_scale': 1.8337264608934092, 'id': 2041600}	2	[0,0]	[[[ 212.821021 ,4772.6812917 , 415.512803 , 282.0932568 ], [1924.12882 , 33.6316055 , 167.7552298 , 20.77955388]]]	[[[4703.75765 , 273.855224 , 194.384601 ], [ 22.6542503, 106.707445 , 18.7086701]]]	[[[1.68224 ,0.69824173,1.42309029,0.41345006], [0. ,0. ,0. ,0. ]]]	[[[0.70029922,1.50412904,0.45022353], [0. ,0. ,0. ]]]	[[[0.62236982,1.27224729,0.33223715], [0. ,0. ,0. ]]]	[0.99,0.01]
{'B_diff': 1.0, 'I_diff': 0.25, 'T_diff': 0.5, 'N0': 1627.7835593964717, 'h_N': 10.38568480479358, 'r0': 1.823205236863702, 'a0': 0.0017760431884583639, 'h0': 2.030712477462518, 'alpha0': 0.0002870260607084668, 'eta0': 3.0032124603495283, 'delta': 0.054235245684133335, 'n': 1.5065829258326546, 'nu': 1.0605513672904703, 'a_scale': 1.0249779175150218, 'id': 2045000}	2	[1,1]	[[[1421.92234 , 25.81020991, 423.63268 , 0. ], [ 214.453497 ,1608.9819797 , 651.4630447 , 473.553522 ]]]	[[[ 21.6501597, 0. , 0. ], [1574.07637 , 640.495043 , 0. ]]]	[[[0.00000033,0.00000033,0.00000033,0. ], [1.25020778,1.03735133,0.53741324,0.06142875]]]	[[[0.00000033,0. ,0. ], [1.04471864,0.53934431,0. ]]]	[[[0.00000033,0.00000033,0. ], [0.83665765,0.42502272,0.06142875]]]	[0.335,0.665]
{'B_diff': 0.75, 'I_diff': 0.5, 'T_diff': 0.75, 'N0': 1593.47628694063, 'h_N': 11.60245561930139, 'r0': 1.5710734451769963, 'a0': 0.002000515712004783, 'h0': 0.8575449562269138, 'alpha0': 0.00030112784288309887, 'eta0': 5.218987128151774, 'delta': 0.05119468206032714, 'n': 1.1768683042881558, 'nu': 1.422795344045641, 'a_scale': 1.1287689011183255, 'id': 2042800}	2	[1,1]	[[[ 87.3460287 ,1800.7188945 , 372.3840361 , 720.78414 ], [1266.1999 , 44.87194986, 746.067738 , 0. ]]]	[[[1762.29713 , 322.052232 , 0. ], [ 44.5627663, 0. , 0. ]]]	[[[1.80931186,0.94118077,0.85762269,0.22993346], [0.00000033,0.00000033,0.00000033,0. ]]]	[[[0.9434765 ,0.9040608 ,0. ], [0.00000033,0. ,0. ]]]	[[[0.92750819,0.63989135,0.22993346], [0.00000033,0.00000033,0. ]]]	[0.98,0.02]
{'B_diff': 0.5, 'I_diff': 0.5, 'T_diff': 0.5, 'N0': 2086.507787843292, 'h_N': 19.737085893382336, 'r0': 1.8859504444071897, 'a0': 0.0018833404596012412, 'h0': 1.3778392478641415, 'alpha0': 0.0005112537952041724, 'eta0': 4.75120356457947, 'delta': 0.05228173418223006, 'n': 1.517954754252766, 'nu': 1.416702319355567, 'a_scale': 2.6063534940982604, 'id': 2039400}	1	[0]	[[[ 291.174662,2448.220608,1039.823019, 458.602199]]]	[[[1805.12962 , 199.18175 , 321.124086]]]	[[[1.20797254,1.22491435,0.58342239,0.29245088]]]	[[[1.12653292,1.84203864,0.28724057]]]	[[[3.00456544,0.64514933,0.5963795 ]]]	[1.]
{'B_diff': 1.0, 'I_diff': 1.0, 'T_diff': 0.25, 'N0': 1246.4562858610605, 'h_N': 7.035209447404943, 'r0': 0.9898325374115647, 'a0': 0.0015521112326880452, 'h0': 1.7111485771510788, 'alpha0': 0.0008233467166104067, 'eta0': 3.6467089744124332, 'delta': 0.04201635253425267, 'n': 1.723242878480552, 'nu': 1.0098617312152882, 'a_scale': 3.1174170879555634, 'id': 2047200}	3	[1,1,1]	[[[ 156.370392 ,1773.058875 , 426.674295 , 283.285253 ], [1102.31058 , 30.4872119, 225.4663591, 0. ], [ 34.8611479,4704.7157361, 397.688935 , 186.037393 ]]]	[[[639.777985 ,287.261685 ,283.285253 ], [ 17.8346076,131.873077 , 0. ], [ 69.2514561,397.688935 ,186.037393 ]]]	[[[1.24194722,1.15517839,0.78518757,0.26304551], [0.00000033,0.00000033,0.00000033,0. ], [2.48140133,0.54416564,1.24458582,0.55542821]]]	[[[1.56212085,0.90845368,0.26304551], [0.00000033,0.00000033,0. ], [0.70119511,1.24458582,0.55542821]]]	[[[1.82466595,0.69683958,0. ], [0.00000033,0.00000033,0. ], [0.54293079,0. ,0. ]]]	[0.895,0.03 ,0.075]
{'B_diff': 0.5, 'I_diff': 0.75, 'T_diff': 0.75, 'N0': 1253.9145363044904, 'h_N': 11.670196007091443, 'r0': 1.51314603508919, 'a0': 0.0012073570881149511, 'h0': 0.8612554646383426, 'alpha0': 0.00030396049946637894, 'eta0': 2.7924425023699886, 'delta': 0.04416782927211703, 'n': 1.6739862393260583, 'nu': 1.2692015882947114, 'a_scale': 4.0793893637243706, 'id': 2027600}	3	[0,0,0]	[[[ 140.323162 , 344.4276932 , 378.628344 , 440.732785 ], [ 103.068392 , 406.7300399 , 393.659154 , 497.317458 ], [1011.63551 , 38.6388362 , 361.240415 , 18.37704497]]]	[[[310.721105 ,212.358071 ,294.789924 ], [ 75.7020189 ,210.777918 ,271.400058 ], [ 22.1476204 ,198.576366 , 5.87700187]]]	[[[0.73292194,1.31787907,0.40124715,0.04268611], [1.02805484,0.83057688,0.26875925,0.05518261], [0. ,0. ,0. ,0. ]]]	[[[1.37663076,0.55579232,0.05961616], [1.07755044,0.55285803,0.14036717], [0. ,0. ,0. ]]]	[[[0.78830526,0.20972643,0.00874639], [0.94888005,0.50062035,0.06280658], [0. ,0. ,0. ]]]	[0.85,0.07,0.08]
{'B_diff': 1.0, 'I_diff': 0.25, 'T_diff': 0.75, 'N0': 1899.8689698469218, 'h_N': 9.345617802338198, 'r0': 1.7904351493150465, 'a0': 0.0008820249921394534, 'h0': 0.9272602428503607, 'alpha0': 0.000394447680937512, 'eta0': 4.25131348719529, 'delta': 0.044951323173028496, 'n': 1.6005784317484841, 'nu': 1.1031081712621402, 'a_scale': 2.216545952301915, 'id': 2045200}	2	[1,0]	[[[1581.25844 , 39.9718573, 532.7762695, 0. ], [ 279.042301 , 481.2731991, 653.6149803, 611.31648 ]]]	[[[ 23.1979238,474.586228 , 0. ], [408.629738 ,562.946171 ,395.859772 ]]]	[[[0.00000033,0.00000033,0.00000033,0. ], [0.72174334,1.66131712,0.47878193,0.02942823]]]	[[[0.00000033,0.00000033,0. ], [1.74824427,0.49962294,0.03598589]]]	[[[0.00000033,0.00000033,0. ], [1.25923468,0.35051468,0.01738054]]]	[0.35,0.65]
{'B_diff': 0.75, 'I_diff': 1.0, 'T_diff': 0.5, 'N0': 1005.5723093723079, 'h_N': 10.459954376940013, 'r0': 1.3652757562712325, 'a0': 0.0016863299620825762, 'h0': 0.6026627160526657, 'alpha0': 0.0004718386413281921, 'eta0': 4.054670662137211, 'delta': 0.04702129557077539, 'n': 1.9710754174214649, 'nu': 1.6293005786950387, 'a_scale': 3.8006335540220957, 'id': 2031400}	3	[0,0,1]	[[[ 51.718038 ,486.4834013 ,167.1527953 ,421.365329 ], [ 10.248276 ,291.48647899,143.5784267 ,471.371821 ], [729.893574 , 45.1614418 ,118.9426906 ,100.363029 ]]]	[[[475.326063 , 58.0659193,292.617961 ], [283.80056 , 50.1705602,341.755559 ], [ 34.2547295, 50.6782652,100.363029 ]]]	[[[1.10298823,0.87614351,0.46226825,0.03827651], [0. ,0. ,0. ,0. ], [0.00000033,0.00000033,0.00000033,0.00000033]]]	[[[0.88446685,0.65774187,0.05250995], [0. ,0. ,0. ], [0.00000033,0.00000033,0.00000033]]]	[[[0.52613193,0.37243108,0.00623223], [0. ,0. ,0. ], [0.00000033,0.00000033,0. ]]]	[0.92 ,0.055,0.025]
{'B_diff': 0.5, 'I_diff': 0.75, 'T_diff': 0.75, 'N0': 838.1915577884436, 'h_N': 6.132527109182887, 'r0': 1.3805688405939476, 'a0': 0.0014028899958546564, 'h0': 1.788184664674032, 'alpha0': 0.00024290052752364092, 'eta0': 5.14287211192963, 'delta': 0.05000656298666448, 'n': 1.284852790586826, 'nu': 1.9048650117629884, 'a_scale': 3.3103866871069236, 'id': 5200}	1	[1]	[[[ 1.98487768,566.28980962,702.3920181 ,189.428153 ]]]	[[[566.213617 , 66.6153771,189.428153 ]]]	[[[0.00000033,0.00000033,0.00000033,0.00000033]]]	[[[0.00000033,0.00000033,0.00000033]]]	[[[0.00000033,0.00000033,0. ]]]	[1.]
{'B_diff': 0.5, 'I_diff': 1.0, 'T_diff': 0.75, 'N0': 1732.3246773685985, 'h_N': 17.725174396316433, 'r0': 1.5668171055056956, 'a0': 0.0020510384348427393, 'h0': 0.9539703222471376, 'alpha0': 0.000835000622273082, 'eta0': 4.889937401924746, 'delta': 0.047191416943869226, 'n': 1.25244373648367, 'nu': 1.4464843037320607, 'a_scale': 4.678445859181814, 'id': 6000}	1	[1]	[[[ 24.3719475 , 406.19522343,2427.0376067 , 329.571482 ]]]	[[[406.194313 , 74.2977567,329.571482 ]]]	[[[0.00000033,0.00000033,0.00000033,0.00000033]]]	[[[0.00000033,0.00000033,0.00000033]]]	[[[0.00000033,0.00000033,0. ]]]	[1.]
{'B_diff': 1.0, 'I_diff': 0.25, 'T_diff': 0.25, 'N0': 1296.3542247778587, 'h_N': 17.549332267110092, 'r0': 1.4837172020793432, 'a0': 0.0018729141542261185, 'h0': 0.8619161691356814, 'alpha0': 0.0002363617109594279, 'eta0': 4.005786888518708, 'delta': 0.03146745078908853, 'n': 1.0026489778719743, 'nu': 1.9360213581514936, 'a_scale': 3.5873807465990866, 'id': 9600}	3	[1,1,1]	[[[1296.35379 , 0. , 0. , 0. ], [ 0.51895253,3645.18797 , 50.006335 , 184.7031622 ], [ 0.44978962,9427.10229 , 50.006335 , 105.4559726 ]]]	[[[ 0. , 0. , 0. ], [3645.18797 , 26.7763405, 127.069914 ], [ 0. , 26.7763405, 48.7966522]]]	[[[0.00000033,0. ,0. ,0. ], [0.00000033,0.00000033,0.00000033,0.00000033], [0.00000033,0.00000033,0.00000033,0.00000033]]]	[[[0. ,0. ,0. ], [0.00000033,0.00000033,0.00000033], [0. ,0.00000033,0.00000033]]]	[[[0. ,0. ,0. ], [0. ,0.00000033,0.00000033], [0.00000033,0.00000033,0.00000033]]]	[0.3 ,0.59,0.11]
{'B_diff': 0.75, 'I_diff': 0.25, 'T_diff': 0.5, 'N0': 1219.1216557048117, 'h_N': 15.914538299461972, 'r0': 0.5668503672418388, 'a0': 0.0010005209936561972, 'h0': 1.293811796786482, 'alpha0': 0.0003584540073632337, 'eta0': 1.675569382729892, 'delta': 0.05633410231699695, 'n': 1.4836151626760716, 'nu': 1.024630194058608, 'a_scale': 4.396051438988668, 'id': 6600}	1	[1]	[[[1095.6828 , 66.349926, 198.617061, 0. ]]]	[[[ 35.2976659,138.71562 , 0. ]]]	[[[0.00000033,0.00000033,0.00000033,0. ]]]	[[[0.00000033,0.00000033,0. ]]]	[[[0.00000033,0.00000033,0. ]]]	[1.]
{'B_diff': 0.5, 'I_diff': 1.0, 'T_diff': 0.5, 'N0': 1626.9640492393992, 'h_N': 5.1283462087853176, 'r0': 1.0837713999067673, 'a0': 0.0011434117527588114, 'h0': 0.6266385598943885, 'alpha0': 0.0007117757205909681, 'eta0': 3.9160350182214736, 'delta': 0.03224335595122893, 'n': 1.0016653151157144, 'nu': 1.8212362154308528, 'a_scale': 4.298880240004143, 'id': 5800}	2	[1,1]	[[[ 0.18785172,6261.35017 , 39.5900279 , 120.8879519 ], [1626.96351 , 0. , 0. , 0. ]]]	[[[6261.35017 , 19.4727511, 109.372856 ], [ 0. , 0. , 0. ]]]	[[[0.00000033,0.00000033,0.00000033,0.00000033], [0.00000033,0. ,0. ,0. ]]]	[[[0.00000033,0.00000033,0.00000033], [0. ,0. ,0. ]]]	[[[0. ,0.00000033,0.00000033], [0. ,0. ,0. ]]]	[0.72,0.28]
{'B_diff': 0.25, 'I_diff': 0.5, 'T_diff': 0.25, 'N0': 573.6527295602807, 'h_N': 5.371322381621967, 'r0': 0.7098425381102562, 'a0': 0.0006628830722565863, 'h0': 1.6968890534849124, 'alpha0': 0.00043802698429837604, 'eta0': 4.616022344871506, 'delta': 0.057662437031130595, 'n': 1.869910594272926, 'nu': 1.415695255051793, 'a_scale': 3.8500424222643272, 'id': 800}	1	[1]	[[[482.262129 , 41.7127696,157.6952287, 0. ]]]	[[[24.6354613,71.1661293, 0. ]]]	[[[0.00000033,0.00000033,0.00000033,0. ]]]	[[[0.00000033,0.00000033,0. ]]]	[[[0.00000033,0.00000033,0. ]]]	[1.]
{'B_diff': 1.0, 'I_diff': 0.75, 'T_diff': 1.0, 'N0': 1458.4356455375037, 'h_N': 19.515357878485688, 'r0': 1.944941345718547, 'a0': 0.0015860593456181332, 'h0': 0.6717647285047017, 'alpha0': 0.0003523890795588076, 'eta0': 2.843338846500311, 'delta': 0.03374855171587389, 'n': 1.3706853426304972, 'nu': 1.885515327966311, 'a_scale': 3.1617972212651835, 'id': 11800}	2	[0,0]	[[[ 0.42159343,10228.543182 , 48.8474426 , 132.9950473 ], [ 0.5634711 , 3435.27919419, 48.8474588 , 275.734499 ]]]	[[[ 21.023982 , 28.2625562, 67.6475736], [3433.05087 , 28.2625656, 173.609855 ]]]	[[[0.00000033,0.00000033,0.00000033,0.00000033], [0. ,0. ,0. ,0. ]]]	[[[0.00000033,0.00000033,0.00000033], [0. ,0. ,0. ]]]	[[[0.00000033,0.00000033,0.00000033], [0. ,0. ,0. ]]]	[0.28,0.72]
{'B_diff': 1.0, 'I_diff': 0.5, 'T_diff': 0.75, 'N0': 1301.9681670095495, 'h_N': 6.63633889750922, 'r0': 1.9951369053994072, 'a0': 0.0017151255581537748, 'h0': 0.7614720909448485, 'alpha0': 0.0006449928393732826, 'eta0': 4.312925622323389, 'delta': 0.031914250800491685, 'n': 1.2811177527885365, 'nu': 1.2081489378207464, 'a_scale': 3.100785080705257, 'id': 10800}	1	[0]	[[[ 1.22359293,514.04305544,186.1947001 ,514.8494295 ]]]	[[[505.257656,110.922184,441.851929]]]	[[[0.00000033,0.00000033,0.00000033,0.00000033]]]	[[[0.00000033,0.00000033,0.00000033]]]	[[[0.00000033,0.00000033,0.00000033]]]	[1.]
{'B_diff': 0.75, 'I_diff': 0.75, 'T_diff': 0.5, 'N0': 857.4116003641908, 'h_N': 11.941036542380543, 'r0': 1.5836041826301406, 'a0': 0.001896690919498487, 'h0': 1.2934203762857628, 'alpha0': 0.0006700194020515372, 'eta0': 2.29718422595016, 'delta': 0.04042737252215827, 'n': 1.4777395631741528, 'nu': 1.7467203237977185, 'a_scale': 3.3680772156148384, 'id': 8200}	2	[0,0]	[[[ 0.36410092,5788.4501909 , 46.0279249 , 53.4012308 ], [ 0.42359082,2656.19816992, 46.0279403 , 109.7794758 ]]]	[[[ 23.9964309, 24.8290291, 31.3676497], [2651.48584 , 24.8290374, 70.4751686]]]	[[[0.00000033,0.00000033,0.00000033,0.00000033], [0. ,0. ,0. ,0. ]]]	[[[0.00000033,0.00000033,0.00000033], [0. ,0. ,0. ]]]	[[[0.00000033,0.00000033,0.00000033], [0. ,0. ,0. ]]]	[0.46,0.54]
{'B_diff': 0.75, 'I_diff': 1.0, 'T_diff': 0.5, 'N0': 2042.9367065524123, 'h_N': 9.862099479795859, 'r0': 0.9488494856560843, 'a0': 0.0006393130265172981, 'h0': 2.074386232132297, 'alpha0': 0.00032049452139756764, 'eta0': 4.738287877603945, 'delta': 0.05959576049072756, 'n': 1.790811566650632, 'nu': 1.023540639622798, 'a_scale': 1.8457630504041989, 'id': 9000}	1	[1]	[[[1868.46804 , 56.1975401, 276.704414 , 0. ]]]	[[[ 34.0838952,148.505178 , 0. ]]]	[[[0.00000033,0.00000033,0.00000033,0. ]]]	[[[0.00000033,0.00000033,0. ]]]	[[[0.00000033,0.00000033,0. ]]]	[1.]
{'B_diff': 0.75, 'I_diff': 0.25, 'T_diff': 1.0, 'N0': 887.6278422763905, 'h_N': 8.610292181870982, 'r0': 1.1423146350375888, 'a0': 0.0013039204351058533, 'h0': 0.5776898032574262, 'alpha0': 0.000451198670052438, 'eta0': 3.3988616576994164, 'delta': 0.03084629709810925, 'n': 1.4442145015073842, 'nu': 1.6708645326484137, 'a_scale': 3.33096650476974, 'id': 7000}	1	[0]	[[[ 0.55667249,2287.135114 , 50.1756444 , 284.56565 ]]]	[[[911.925224 , 36.7511921,119.104244 ]]]	[[[0.,0.,0.,0.]]]	[[[0.,0.,0.]]]	[[[0.,0.,0.]]]	[1.]
{'B_diff': 0.25, 'I_diff': 0.5, 'T_diff': 0.5, 'N0': 2070.4359335561703, 'h_N': 11.465966426262373, 'r0': 1.726767319768701, 'a0': 0.0013899287019195788, 'h0': 0.6330166681936434, 'alpha0': 0.0005991242507724139, 'eta0': 4.43978505310544, 'delta': 0.045379689445664936, 'n': 1.256619836218301, 'nu': 1.0174133479917025, 'a_scale': 2.104100706914447, 'id': 13800}	1	[1]	[[[1647.40017 , 59.9371137, 770.969291 , 0. ]]]	[[[ 45.2873516,355.194791 , 0. ]]]	[[[0.00000033,0.00000033,0.00000033,0. ]]]	[[[0.00000033,0.00000033,0. ]]]	[[[0.00000033,0.00000033,0. ]]]	[1.]
{'B_diff': 0.75, 'I_diff': 0.75, 'T_diff': 0.75, 'N0': 1497.9653195675314, 'h_N': 10.749115857954727, 'r0': 1.0699397951269425, 'a0': 0.0005484135115699405, 'h0': 1.5434099280411777, 'alpha0': 0.0004965020751855004, 'eta0': 4.8549699844340966, 'delta': 0.053869839149350014, 'n': 1.8466949791253655, 'nu': 1.4066018601177004, 'a_scale': 1.8071105015399926, 'id': 8400}	1	[1]	[[[1280.10588 , 55.0246361, 280.782758 , 21.9537362]]]	[[[ 35.7984553,145.558689 , 21.9537362]]]	[[[0.00000033,0.00000033,0.00000033,0.00000033]]]	[[[0.00000033,0.00000033,0.00000033]]]	[[[0.00000033,0.00000033,0. ]]]	[1.]
{'B_diff': 0.75, 'I_diff': 0.5, 'T_diff': 0.5, 'N0': 1205.6417539700785, 'h_N': 9.693066037443748, 'r0': 1.794245793737893, 'a0': 0.0015531994825357615, 'h0': 1.9609760057822376, 'alpha0': 0.0002207333280118088, 'eta0': 2.173387929552987, 'delta': 0.04534699441894634, 'n': 1.9835168663414149, 'nu': 1.1073349665584615, 'a_scale': 1.6237751625297254, 'id': 7400}	1	[1]	[[[1062.36994 , 18.68866782, 245.5262829 , 0. ]]]	[[[ 11.2521774,148.572181 , 0. ]]]	[[[0.00000033,0.00000033,0.00000033,0. ]]]	[[[0.00000033,0.00000033,0. ]]]	[[[0.00000033,0.00000033,0. ]]]	[1.]
{'B_diff': 0.25, 'I_diff': 0.75, 'T_diff': 0.5, 'N0': 773.5971491185278, 'h_N': 9.352374260841488, 'r0': 1.2329999588929645, 'a0': 0.001123851082528896, 'h0': 0.9467362897307022, 'alpha0': 0.00036753263377209926, 'eta0': 2.7742465110241152, 'delta': 0.03119671343093683, 'n': 1.6622507642100577, 'nu': 1.8947744602277616, 'a_scale': 4.010238954712348, 'id': 1800}	1	[0]	[[[ 0.37045226,3079.777274 , 43.07816 , 135.8415804 ]]]	[[[832.311374 , 23.08396 , 83.7740037]]]	[[[0.00000033,0.00000033,0.00000033,0.00000033]]]	[[[0.00000033,0.00000033,0.00000033]]]	[[[0.00000033,0.00000033,0.00000033]]]	[1.]
{'B_diff': 0.5, 'I_diff': 1.0, 'T_diff': 1.0, 'N0': 1145.6634484956971, 'h_N': 7.344715243167826, 'r0': 0.9551949436413878, 'a0': 0.001203004777450722, 'h0': 1.7440712512784822, 'alpha0': 0.0003783801093269781, 'eta0': 3.057336603787162, 'delta': 0.05610762050115989, 'n': 1.2451089595867137, 'nu': 1.7504520022570729, 'a_scale': 1.1852477511870436, 'id': 6200}	1	[1]	[[[ 0.53005935,5241.74505 , 54.35501527, 98.2165034 ]]]	[[[3370.97285 , 48.3964462, 0. ]]]	[[[0.,0.,0.,0.]]]	[[[0.,0.,0.]]]	[[[0.,0.,0.]]]	[1.]
{'B_diff': 1.0, 'I_diff': 0.5, 'T_diff': 0.5, 'N0': 1489.1269778397618, 'h_N': 15.889295783622337, 'r0': 1.6020047152859658, 'a0': 0.0009367343932945868, 'h0': 1.1193495719152349, 'alpha0': 0.00044654837915500346, 'eta0': 1.825611528016458, 'delta': 0.04395718442329009, 'n': 1.3728867962173217, 'nu': 1.7037071169699551, 'a_scale': 3.4124951359164997, 'id': 10600}	2	[0,0]	[[[ 0.58581112, 4384.2185492 , 64.0358795 , 177.5218983 ], [ 0.50558615,10841.229 , 64.0358581 , 75.5931685 ]]]	[[[4369.2607 , 35.6463917, 105.05944 ], [ 409.5369 , 35.6463798, 43.1896167]]]	[[[0. ,0. ,0. ,0. ], [0.00000033,0.00000033,0.00000033,0.00000033]]]	[[[0. ,0. ,0. ], [0.00000033,0.00000033,0.00000033]]]	[[[0. ,0. ,0. ], [0.00000033,0.00000033,0.00000033]]]	[0.625,0.375]
{'B_diff': 1.0, 'I_diff': 1.0, 'T_diff': 0.75, 'N0': 1825.888986291176, 'h_N': 6.692491869607624, 'r0': 1.3839066498806034, 'a0': 0.0017884392996316226, 'h0': 2.1281116761729497, 'alpha0': 0.00044907062805898566, 'eta0': 1.419700371499737, 'delta': 0.05984354575239918, 'n': 1.6307761343803748, 'nu': 1.3768825536491662, 'a_scale': 1.3386426631931203, 'id': 12400}	1	[1]	[[[ 0.35313287,8910.27882 , 133.3883469 , 70.0460758 ]]]	[[[3671.81214 , 109.972798 , 70.0460758]]]	[[[0.00000033,0.00000033,0.00000033,0.00000033]]]	[[[0.00000033,0.00000033,0.00000033]]]	[[[0.00000033,0.00000033,0. ]]]	[1.]
{'B_diff': 0.25, 'I_diff': 0.25, 'T_diff': 0.75, 'N0': 2015.834292772191, 'h_N': 8.151654787628805, 'r0': 1.7614028776398585, 'a0': 0.0010349481010295076, 'h0': 0.7420122506545729, 'alpha0': 0.00048613391564861664, 'eta0': 4.205976889651442, 'delta': 0.03357164541199206, 'n': 1.8897499548520016, 'nu': 1.9689463621333156, 'a_scale': 3.720924199113698, 'id': 13200}	1	[0]	[[[ 0.18091783,10380.20554 , 34.7155681 , 141.8760095 ]]]	[[[3744.1516 , 21.7356808, 58.940131 ]]]	[[[0.00000033,0.00000033,0.00000033,0.00000033]]]	[[[0.00000033,0.00000033,0.00000033]]]	[[[0.00000033,0.00000033,0.00000033]]]	[1.]
{'B_diff': 1.0, 'I_diff': 0.25, 'T_diff': 0.75, 'N0': 2074.7239916717513, 'h_N': 13.172097167828118, 'r0': 0.5566901876900969, 'a0': 0.001812848736671133, 'h0': 0.8588436742615, 'alpha0': 0.0002963806793567855, 'eta0': 3.334222318693532, 'delta': 0.05477092035180274, 'n': 1.7353522130297918, 'nu': 1.1741348488789503, 'a_scale': 2.3535265017344456, 'id': 10000}	1	[1]	[[[2026.49551 , 23.9823128, 74.9676439, 0. ]]]	[[[13.5626022,64.8004338, 0. ]]]	[[[0.00000033,0.00000033,0.00000033,0. ]]]	[[[0.00000033,0.00000033,0. ]]]	[[[0.00000033,0.00000033,0. ]]]	[1.]
{'B_diff': 1.0, 'I_diff': 0.75, 'T_diff': 0.75, 'N0': 618.6030049592982, 'h_N': 16.03365492527056, 'r0': 0.6939770969108106, 'a0': 0.0020258769015545405, 'h0': 1.996116068792462, 'alpha0': 0.0002155307348464333, 'eta0': 2.291160530660302, 'delta': 0.056199857910963956, 'n': 1.9463450897520667, 'nu': 1.994622530897884, 'a_scale': 2.755064981591819, 'id': 11600}	2	[0,0]	[[[ 1.69614625,3840.013641 , 72.8175781 , 28.8729042 ], [ 2.05055476,1738.888072 , 72.8175781 , 75.8446364 ]]]	[[[ 508.897131 , 38.8768375, 18.7427239], [1628.36284 , 38.8768375, 44.3220073]]]	[[[0.00000033,0.00000033,0.00000033,0.00000033], [0.00000033,0.00000033,0.00000033,0.00000033]]]	[[[0.00000033,0.00000033,0.00000033], [0.00000033,0.00000033,0.00000033]]]	[[[0.00000033,0.00000033,0.00000033], [0.00000033,0.00000033,0.00000033]]]	[0.505,0.495]
{'B_diff': 0.25, 'I_diff': 0.5, 'T_diff': 0.25, 'N0': 823.7773084255359, 'h_N': 11.421558005192795, 'r0': 1.0249946684271969, 'a0': 0.002063266431149743, 'h0': 0.8606949205685582, 'alpha0': 0.00042813224868907374, 'eta0': 1.3273733183208787, 'delta': 0.051961687302733844, 'n': 1.3237489830029434, 'nu': 1.811549820853342, 'a_scale': 2.834045544811412, 'id': 13600}	1	[0]	[[[ 0.80782729,3785.04198 , 50.0809646 , 97.2878168 ]]]	[[[1035.83703 , 27.6608132, 64.7536775]]]	[[[0.,0.,0.,0.]]]	[[[0.,0.,0.]]]	[[[0.,0.,0.]]]	[1.]
{'B_diff': 0.25, 'I_diff': 1.0, 'T_diff': 0.5, 'N0': 2110.76918243565, 'h_N': 14.367226568120838, 'r0': 1.0582735650390485, 'a0': 0.0016969876853516336, 'h0': 0.6047248511869896, 'alpha0': 0.0005931974082997257, 'eta0': 3.6312683297978574, 'delta': 0.0421149343900408, 'n': 1.2758808607307588, 'nu': 1.7266944650228375, 'a_scale': 1.4273954228199308, 'id': 2600}	1	[0]	[[[ 0.74126607,9623.14746 , 49.622629 , 192.1906635 ]]]	[[[5192.52251 , 29.821846, 166.969563]]]	[[[0.,0.,0.,0.]]]	[[[0.,0.,0.]]]	[[[0.,0.,0.]]]	[1.]
{'B_diff': 1.0, 'I_diff': 1.0, 'T_diff': 0.5, 'N0': 1267.755739276392, 'h_N': 17.306050217756493, 'r0': 0.9774273672001055, 'a0': 0.0016802288320628964, 'h0': 1.5187482143917221, 'alpha0': 0.00058088911690506, 'eta0': 3.668539285051368, 'delta': 0.05038779562186042, 'n': 1.0664724045340754, 'nu': 1.9027618524844434, 'a_scale': 2.144572894713298, 'id': 12200}	2	[1,0]	[[[ 1.07043285, 4270.54182 , 49.1294674 , 58.0862144 ], [ 1.00475538,10200.75780034, 61.4255211 , 26.6681179 ]]]	[[[4270.54182 , 26.2932722 , 58.0862144 ], [ 0.00000034, 25.4786486 , 13.002859 ]]]	[[[0.00000033,0.00000033,0.00000033,0.00000033], [0. ,0. ,0. ,0. ]]]	[[[0.00000033,0.00000033,0.00000033], [0. ,0. ,0. ]]]	[[[0. ,0.00000033,0. ], [0. ,0. ,0. ]]]	[0.8,0.2]
{'B_diff': 0.75, 'I_diff': 1.0, 'T_diff': 0.75, 'N0': 2175.3193125094513, 'h_N': 19.54275518857506, 'r0': 1.010769116378154, 'a0': 0.001544387222364472, 'h0': 2.198891746619734, 'alpha0': 0.0003109730965264008, 'eta0': 3.6201433513295287, 'delta': 0.057723748331423, 'n': 1.9030699753710931, 'nu': 1.395109549802633, 'a_scale': 2.7300566007973877, 'id': 9200}	2	[1,0]	[[[2072.45365 , 31.0332807, 166.3021075, 0. ], [ 685.877322 ,2443.6672676,1071.178893 , 228.282366 ]]]	[[[ 17.4693609, 86.308507 , 0. ], [2429.03901 , 294.029223 , 122.653443 ]]]	[[[0.00000033,0.00000033,0.00000033,0. ], [0.93729107,1.32571482,0.66263934,0.20629972]]]	[[[0.00000033,0.00000033,0. ], [1.32782122,1.13057367,0.37334812]]]	[[[0.00000033,0.00000033,0. ], [1.11130798,0.49975117,0.01315019]]]	[0.985,0.015]
{'B_diff': 0.5, 'I_diff': 0.5, 'T_diff': 0.75, 'N0': 802.0763740616086, 'h_N': 12.060624552479954, 'r0': 0.5496494880475431, 'a0': 0.0011668407077769852, 'h0': 1.856657052041765, 'alpha0': 0.0006618377262093007, 'eta0': 4.868850491886329, 'delta': 0.03423124142346075, 'n': 1.9157522315410227, 'nu': 1.8797592850708833, 'a_scale': 1.1811182582031343, 'id': 4400}	1	[1]	[[[ 0.89925738,3895.6139 , 25.06630395, 57.4118792 ]]]	[[[2205.74182 , 18.2562167, 0. ]]]	[[[0.00000033,0.00000033,0.00000033,0.00000033]]]	[[[0.00000033,0.00000033,0. ]]]	[[[0.00000033,0.00000033,0.00000033]]]	[1.]
{'B_diff': 0.5, 'I_diff': 0.25, 'T_diff': 1.0, 'N0': 1377.1065502857127, 'h_N': 18.721379212702736, 'r0': 1.5263083061568852, 'a0': 0.0008525785715032352, 'h0': 0.8529152731513584, 'alpha0': 0.0006773848751875275, 'eta0': 1.741463141663634, 'delta': 0.03868462699971768, 'n': 1.2504621625060564, 'nu': 1.7738005828135233, 'a_scale': 3.391487268517075, 'id': 3800}	1	[0]	[[[ 0.55236912,8135.933762 , 34.59789466, 95.9826541 ]]]	[[[994.904392 , 25.0023169, 27.5599538]]]	[[[0.00000033,0.00000033,0.00000033,0.00000033]]]	[[[0.00000033,0.00000033,0.00000033]]]	[[[0.00000033,0.00000033,0.00000033]]]	[1.]
{'B_diff': 0.25, 'I_diff': 0.25, 'T_diff': 0.5, 'N0': 1035.7240973377216, 'h_N': 13.38041211498152, 'r0': 1.9932137644548178, 'a0': 0.0016565496332010725, 'h0': 0.8978708151403065, 'alpha0': 0.0007171961550038006, 'eta0': 3.285852830296742, 'delta': 0.03408940304950249, 'n': 1.0086934402093295, 'nu': 1.68226479440361, 'a_scale': 2.381040664977398, 'id': 200}	3	[1,0,1]	[[[ 0.27928287,5568.05306 , 38.5812555 , 100.1236237 ], [ 0.29335307,4192.69707525, 38.5812684 , 116.7632516 ], [1035.72375 , 0. , 0. , 0. ]]]	[[[ 0. , 25.2738671, 26.5987599], [4192.69707 , 25.2738756, 53.2865114], [ 0. , 0. , 0. ]]]	[[[0.00000033,0.00000033,0.00000033,0.00000033], [0. ,0. ,0. ,0. ], [0.00000033,0. ,0. ,0. ]]]	[[[0. ,0.00000033,0.00000033], [0. ,0. ,0. ], [0. ,0. ,0. ]]]	[[[0.00000033,0.00000033,0.00000033], [0.0066157 ,0. ,0. ], [0. ,0. ,0. ]]]	[0.435,0.495,0.07 ]
{'B_diff': 1.0, 'I_diff': 0.75, 'T_diff': 0.5, 'N0': 1913.5104741984323, 'h_N': 7.998272100761381, 'r0': 0.8666531309799472, 'a0': 0.0005856789902173461, 'h0': 2.2944391618285094, 'alpha0': 0.0005335908022896323, 'eta0': 1.948159250161892, 'delta': 0.031336754513002295, 'n': 1.7377258295170002, 'nu': 1.8423276682744145, 'a_scale': 2.0488993100561097, 'id': 11400}	1	[0]	[[[ 0.31292148,12283.6764 , 33.0526171 , 30.3340135 ]]]	[[[2772.15686 , 19.1824501, 24.1930643]]]	[[[0.00000033,0.00000033,0.00000033,0.00000033]]]	[[[0.00000033,0.00000033,0.00000033]]]	[[[0.00000033,0.00000033,0.00000033]]]	[1.]
{'B_diff': 0.25, 'I_diff': 0.5, 'T_diff': 0.75, 'N0': 1814.7882990518851, 'h_N': 18.645657352441432, 'r0': 0.715706389058232, 'a0': 0.0008629087055245961, 'h0': 1.4768200802912126, 'alpha0': 0.0007364410802680682, 'eta0': 1.9850073572294034, 'delta': 0.03897761240634093, 'n': 1.2681436643954482, 'nu': 1.838137755665762, 'a_scale': 1.3470613018499753, 'id': 14000}	1	[1]	[[[ 1.13040136,9748.68927 , 24.40612677, 60.5308232 ]]]	[[[5119.46426 , 19.1274042, 0. ]]]	[[[0.,0.,0.,0.]]]	[[[0.,0.,0.]]]	[[[0.,0.,0.]]]	[1.]
{'B_diff': 0.75, 'I_diff': 1.0, 'T_diff': 0.25, 'N0': 1156.6555166059873, 'h_N': 6.329988497166777, 'r0': 0.5333924912797025, 'a0': 0.0019836192305378664, 'h0': 1.739689081459929, 'alpha0': 0.0005425363964929631, 'eta0': 2.2295316829694456, 'delta': 0.05136985429072432, 'n': 1.0687483495322798, 'nu': 1.816180644986559, 'a_scale': 1.130187000619301, 'id': 8800}	2	[1,1]	[[[ 0.75174408,4364.1236924 , 33.10432077, 59.1611272 ], [1156.65513 , 0. , 0. , 0. ]]]	[[[4351.64942 , 24.8680677, 0. ], [ 0. , 0. , 0. ]]]	[[[0. ,0. ,0. ,0. ], [0.00000033,0. ,0. ,0. ]]]	[[[0.,0.,0.], [0.,0.,0.]]]	[[[0.,0.,0.], [0.,0.,0.]]]	[0.985,0.015]
{'B_diff': 1.0, 'I_diff': 0.5, 'T_diff': 0.25, 'N0': 724.6650506618322, 'h_N': 10.333304470831328, 'r0': 1.724128448271486, 'a0': 0.0017996343949987128, 'h0': 0.7946125651630014, 'alpha0': 0.0006435246225196904, 'eta0': 1.561274867167613, 'delta': 0.03218938545140847, 'n': 1.7099313640839848, 'nu': 1.659189736699268, 'a_scale': 1.8233848758227462, 'id': 10400}	1	[0]	[[[ 0.33905453,2050.617493 , 34.3441293 , 154.69983436]]]	[[[1278.35221 , 21.0908999, 153.074602 ]]]	[[[0.,0.,0.,0.]]]	[[[0.,0.,0.]]]	[[[0.,0.,0.]]]	[1.]
{'B_diff': 0.25, 'I_diff': 0.25, 'T_diff': 0.75, 'N0': 1658.770093381546, 'h_N': 14.901889362769637, 'r0': 1.1563625649417826, 'a0': 0.001949971876376508, 'h0': 1.9778999828943327, 'alpha0': 0.0003148095032823624, 'eta0': 2.148528481686033, 'delta': 0.059923699153893464, 'n': 1.9774284003653722, 'nu': 1.8258721982263009, 'a_scale': 2.548236551951061, 'id': 400}	1	[0]	[[[ 0.87135567,9002.46656 , 66.7336625 , 44.2567432 ]]]	[[[3746.98256 , 47.1690087, 13.0710351]]]	[[[0.,0.,0.,0.]]]	[[[0.,0.,0.]]]	[[[0.,0.,0.]]]	[1.]
{'B_diff': 0.25, 'I_diff': 1.0, 'T_diff': 0.25, 'N0': 1402.8075906182085, 'h_N': 14.263042005584715, 'r0': 1.0017633332634341, 'a0': 0.0006680393876344917, 'h0': 1.6226586096015796, 'alpha0': 0.0003739282304668351, 'eta0': 2.3599170085605374, 'delta': 0.049177563779658554, 'n': 1.4353465170764186, 'nu': 1.4140940656279586, 'a_scale': 3.1076134743591406, 'id': 2400}	1	[0]	[[[ 1.00567488,6281.95541 , 160.0914692 , 150.1447352 ]]]	[[[1636.21921 , 79.5534518, 133.824397 ]]]	[[[0.,0.,0.,0.]]]	[[[0.,0.,0.]]]	[[[0.,0.,0.]]]	[1.]
{'B_diff': 0.25, 'I_diff': 0.5, 'T_diff': 1.0, 'N0': 1297.7364799524646, 'h_N': 10.991009710001473, 'r0': 1.7703528588883881, 'a0': 0.0009924596283053164, 'h0': 1.0436351363983392, 'alpha0': 0.0006779770930603554, 'eta0': 3.8891659900694835, 'delta': 0.035976422161513096, 'n': 1.524278801155727, 'nu': 1.6056261504209024, 'a_scale': 2.0403206435785126, 'id': 1400}	1	[0]	[[[ 0.29453442,5852.9804 , 56.9492647 , 145.8096179 ]]]	[[[2415.20425 , 38.1389444, 72.9665936]]]	[[[0.,0.,0.,0.]]]	[[[0.,0.,0.]]]	[[[0.,0.,0.]]]	[1.]
{'B_diff': 0.25, 'I_diff': 1.0, 'T_diff': 0.5, 'N0': 2187.659981151216, 'h_N': 8.397189363506737, 'r0': 1.7341326480003574, 'a0': 0.0009748735656960205, 'h0': 2.2393131038137035, 'alpha0': 0.00021548721013808466, 'eta0': 3.2846099041150554, 'delta': 0.0501845666396721, 'n': 1.9857002635883139, 'nu': 1.0098488356603215, 'a_scale': 1.026654342434449, 'id': 15400}	1	[1]	[[[2077.21074 , 17.93426944, 303.333982 , 0. ]]]	[[[10.1513289, 0. , 0. ]]]	[[[0.00000033,0.00000033,0.00000033,0. ]]]	[[[0.00000033,0. ,0. ]]]	[[[0.00000033,0.00000033,0. ]]]	[1.]
{'B_diff': 0.5, 'I_diff': 0.25, 'T_diff': 0.25, 'N0': 837.0233067902795, 'h_N': 15.92516491503887, 'r0': 1.7909978530945034, 'a0': 0.0006282648416956645, 'h0': 0.6240144402142508, 'alpha0': 0.0002843712583744472, 'eta0': 1.4544237183690796, 'delta': 0.03759593775379426, 'n': 1.5267013349507133, 'nu': 1.190428201216074, 'a_scale': 4.483928555070015, 'id': 16000}	1	[0]	[[[ 15.5000262,184.8421678,302.650812 ,368.374306 ]]]	[[[115.368673,171.942269,253.466972]]]	[[[0.00000033,0.00000033,0.00000033,0.00000033]]]	[[[0.00000033,0.00000033,0.00000033]]]	[[[0.00000033,0.00000033,0.00000033]]]	[1.]
{'B_diff': 0.5, 'I_diff': 0.25, 'T_diff': 0.25, 'N0': 1526.5955307019549, 'h_N': 11.301452634262558, 'r0': 0.6238549830733304, 'a0': 0.0014637699810144292, 'h0': 1.5011772939299886, 'alpha0': 0.0008431186510870981, 'eta0': 2.5560125140947245, 'delta': 0.032610857247528165, 'n': 1.393141532875414, 'nu': 1.8970660439689682, 'a_scale': 1.4430034818779793, 'id': 3200}	1	[0]	[[[ 0.66197805,7450.93795 , 20.40557631, 51.12961366]]]	[[[5059.14267 , 13.902748 , 0.00089926]]]	[[[0.00000006,0.00000055,0.00000097,0.00000275]]]	[[[0.00000124,0.00000287,0.79474614]]]	[[[0.00000432,0.00000919,0.00001672]]]	[1.]
{'B_diff': 0.5, 'I_diff': 1.0, 'T_diff': 0.75, 'N0': 1160.1145732521497, 'h_N': 5.359311992996828, 'r0': 1.5562045060809044, 'a0': 0.0019992232036416015, 'h0': 1.1392029168352829, 'alpha0': 0.0005901377328118283, 'eta0': 1.498376091021929, 'delta': 0.039463209230099536, 'n': 1.7068754509293869, 'nu': 1.7030887708424265, 'a_scale': 3.849490841711795, 'id': 18800}	1	[0]	[[[ 0.16730599,6712.071547 , 51.3345521 , 86.4086932 ]]]	[[[405.892297 , 29.2271427, 54.0323035]]]	[[[0.00000033,0.00000033,0.00000033,0.00000033]]]	[[[0.00000033,0.00000033,0.00000033]]]	[[[0.00000033,0.00000033,0.00000033]]]	[1.]
{'B_diff': 0.5, 'I_diff': 1.0, 'T_diff': 1.0, 'N0': 1843.6917244132949, 'h_N': 10.849226579320108, 'r0': 0.5256709752422782, 'a0': 0.0015891943763461677, 'h0': 1.2409545705128346, 'alpha0': 0.0006960852137083279, 'eta0': 4.775809179654209, 'delta': 0.05244328332502249, 'n': 1.9919167982218253, 'nu': 1.3283243885565597, 'a_scale': 3.8963749027286685, 'id': 19000}	1	[1]	[[[1802.42585 , 22.09264693, 65.317825 , 0. ]]]	[[[13.3157577,31.7513075, 0. ]]]	[[[0.00000033,0.00000033,0.00000033,0. ]]]	[[[0.00000033,0.00000033,0. ]]]	[[[0.00000033,0.00000033,0. ]]]	[1.]
{'B_diff': 0.5, 'I_diff': 0.75, 'T_diff': 1.0, 'N0': 2049.089409744547, 'h_N': 8.373700362733343, 'r0': 1.2314561595153295, 'a0': 0.0013418559385746966, 'h0': 1.2558815408432866, 'alpha0': 0.0003060891846498189, 'eta0': 4.594743370820845, 'delta': 0.056874511908655695, 'n': 1.507561499068966, 'nu': 1.2697318728989537, 'a_scale': 1.4973604475612108, 'id': 18200}	1	[1]	[[[1863.1444 , 42.48468715, 355.956313 , 0. ]]]	[[[ 34.0131473,116.551582 , 0. ]]]	[[[0.00000033,0.00000033,0.00000033,0. ]]]	[[[0.00000033,0.00000033,0. ]]]	[[[0.00000033,0.00000033,0. ]]]	[1.]
{'B_diff': 0.5, 'I_diff': 0.75, 'T_diff': 0.5, 'N0': 1309.8231052342414, 'h_N': 12.100159247284608, 'r0': 0.7771384447369796, 'a0': 0.0009238965327007919, 'h0': 1.3527825993279443, 'alpha0': 0.0007009264804931252, 'eta0': 1.9861514349127734, 'delta': 0.058825190827907235, 'n': 1.2995371354871126, 'nu': 1.6489753867524184, 'a_scale': 1.944305839852848, 'id': 17800}	1	[0]	[[[ 1.11419751,7700.35806 , 65.2891364 , 53.4926567 ]]]	[[[1229.51923 , 36.8251977, 37.6619942]]]	[[[0.00000033,0.00000033,0.00000033,0.00000033]]]	[[[0.00000033,0.00000033,0.00000033]]]	[[[0.00000033,0.00000033,0.00000033]]]	[1.]
{'B_diff': 0.75, 'I_diff': 0.75, 'T_diff': 0.25, 'N0': 1555.974026772512, 'h_N': 11.009121881965298, 'r0': 0.6928673731534969, 'a0': 0.0013012187617901718, 'h0': 1.864323045567306, 'alpha0': 0.0005449098885571007, 'eta0': 4.8889508112153495, 'delta': 0.031798139214342436, 'n': 1.8394427852234205, 'nu': 1.7524292185974981, 'a_scale': 2.5495408825186017, 'id': 8000}	3	[0,0,1]	[[[ 0.57517558,10186.70742 , 47.3552884 , 51.04359881], [ 0.60961535, 5821.358155 , 47.3552884 , 95.38728269], [ 54.0076259 , 4426.4309732 , 168.491087 , 191.187503 ]]]	[[[1245.5973 , 23.1825541, 48.9655464], [5465.81934 , 23.1825541, 85.4471415], [4378.33111 , 92.1979824, 191.187503 ]]]	[[[0. ,0. ,0. ,0. ], [0. ,0. ,0. ,0. ], [2.61165042,0.45720008,1.74956733,0.61725038]]]	[[[0. ,0. ,0. ], [0. ,0. ,0. ], [0.45847495,1.94651482,0.61725038]]]	[[[0. ,0. ,0. ], [0. ,0. ,0. ], [0.38856328,1.54448415,0. ]]]	[0.23,0.7 ,0.07]
{'B_diff': 0.5, 'I_diff': 0.5, 'T_diff': 1.0, 'N0': 1759.9930431767589, 'h_N': 12.351411451518182, 'r0': 1.0616837019528025, 'a0': 0.0016246513283438924, 'h0': 1.3581858573964554, 'alpha0': 0.00043935464041950815, 'eta0': 2.471520561083628, 'delta': 0.05831569012908934, 'n': 1.5801417146324983, 'nu': 1.1418039880941464, 'a_scale': 2.5838825302483155, 'id': 17400}	2	[0,1]	[[[ 558.095692 ,1463.3430609, 741.015527 , 230.8319828], [1617.7105 , 42.5274361, 240.191669 , 0. ]]]	[[[1365.39976 , 519.27779 , 152.272157 ], [ 24.3940194, 136.222291 , 0. ]]]	[[[0.80228809,1.55607527,0.80763833,0.2166143 ], [0.00000033,0.00000033,0.00000033,0. ]]]	[[[1.57712407,0.92596161,0.28860826], [0.00000033,0.00000033,0. ]]]	[[[1.3310772 ,0.53779896,0.0776344 ], [0.00000033,0.00000033,0. ]]]	[0.015,0.985]
{'B_diff': 0.75, 'I_diff': 0.5, 'T_diff': 0.25, 'N0': 870.5728632129911, 'h_N': 15.292518786877757, 'r0': 1.5935733178340066, 'a0': 0.0009015027464668679, 'h0': 0.600570068298108, 'alpha0': 0.000408683317300726, 'eta0': 1.9937146484972064, 'delta': 0.049417423212632275, 'n': 1.2576390344673458, 'nu': 1.229969502493657, 'a_scale': 1.1314279532926144, 'id': 20000}	1	[1]	[[[ 3.70058544,617.6516672 ,162.7091101 ,438.068965 ]]]	[[[523.685832,142.994693, 0. ]]]	[[[0.00000033,0.00000033,0.00000033,0.00000033]]]	[[[0.00000033,0.00000033,0. ]]]	[[[0.00000033,0.00000033,0.00000033]]]	[1.]
{'B_diff': 0.75, 'I_diff': 0.5, 'T_diff': 0.75, 'N0': 959.6682737113342, 'h_N': 16.814677237342785, 'r0': 0.5511020948254948, 'a0': 0.0010738311267131178, 'h0': 0.7198402536924116, 'alpha0': 0.0008432223279478199, 'eta0': 1.7851725384188946, 'delta': 0.056311755783550084, 'n': 1.6446294080390529, 'nu': 1.1116424118656982, 'a_scale': 1.4829331057602064, 'id': 20400}	1	[1]	[[[888.520329 , 36.2194944,112.7188829, 0. ]]]	[[[24.6815244,66.7125163, 0. ]]]	[[[0.00000033,0.00000033,0.00000033,0. ]]]	[[[0.00000033,0.00000033,0. ]]]	[[[0.00000033,0.00000033,0. ]]]	[1.]
{'B_diff': 0.75, 'I_diff': 0.75, 'T_diff': 0.25, 'N0': 1728.8930706647013, 'h_N': 11.226850816708982, 'r0': 0.7808050574673324, 'a0': 0.0005823996336158182, 'h0': 0.7062138437248725, 'alpha0': 0.0005583734425169697, 'eta0': 2.3027103742599775, 'delta': 0.04912265620018254, 'n': 1.635215535483713, 'nu': 1.6584295593170815, 'a_scale': 3.286934668493446, 'id': 20800}	2	[0,0]	[[[ 1.05504395, 5279.2424896 , 64.6721766 , 247.2281165 ], [ 0.89294529,11402.640317 , 64.6721766 , 126.3819195 ]]]	[[[5236.08853 , 33.2737842, 192.113122 ], [ 214.396317 , 33.2737842, 93.702761 ]]]	[[[0.00000033,0.00000033,0.00000033,0.00000033], [0.00000033,0.00000033,0.00000033,0.00000033]]]	[[[0.00000033,0.00000033,0.00000033], [0.00000033,0.00000033,0.00000033]]]	[[[0.00000033,0.00000033,0.00000033], [0.00000033,0.00000033,0.00000033]]]	[0.77,0.23]
{'B_diff': 0.5, 'I_diff': 0.75, 'T_diff': 0.25, 'N0': 2036.1545858308962, 'h_N': 17.03353544866491, 'r0': 1.7093952520411362, 'a0': 0.001939745121221186, 'h0': 1.8848339102075204, 'alpha0': 0.0006915595488937462, 'eta0': 1.6345817922523715, 'delta': 0.0426333534454069, 'n': 1.7678900467662713, 'nu': 1.3419241136245061, 'a_scale': 2.7977748117529764, 'id': 17600}	1	[0]	[[[ 0.48343991,11955.18438 , 93.8701472 , 80.7760879 ]]]	[[[2106.76051 , 52.6702421, 69.4738341]]]	[[[0.,0.,0.,0.]]]	[[[0.,0.,0.]]]	[[[0.,0.,0.]]]	[1.]
{'B_diff': 0.25, 'I_diff': 1.0, 'T_diff': 0.75, 'N0': 615.0909242684978, 'h_N': 10.902145332586812, 'r0': 1.7641834305830482, 'a0': 0.0013572830258851468, 'h0': 0.8139152369570908, 'alpha0': 0.0006218536430392967, 'eta0': 2.543371941362862, 'delta': 0.031267085095944495, 'n': 1.0587515136940038, 'nu': 1.5152126877720327, 'a_scale': 3.3743172608980916, 'id': 15600}	1	[0]	[[[ 0.35004242,2251.41299004, 66.9594297 , 139.2849402 ]]]	[[[ 0.22146004,37.8739053 ,58.9097633 ]]]	[[[0.,0.,0.,0.]]]	[[[0.,0.,0.]]]	[[[0. ,0.00000001,0. ]]]	[1.]
{'B_diff': 0.75, 'I_diff': 1.0, 'T_diff': 0.5, 'N0': 618.0635621701899, 'h_N': 6.173891730507942, 'r0': 0.8668783801046351, 'a0': 0.002005836287666803, 'h0': 2.2404843214977377, 'alpha0': 0.0008399334388484406, 'eta0': 1.384346342336722, 'delta': 0.03209002784240279, 'n': 1.6113292286314367, 'nu': 1.5952387266826404, 'a_scale': 2.5005013766216413, 'id': 21800}	2	[0,0]	[[[ 0.31555975,1999.7660762 , 39.495227 , 68.0407141 ], [ 0.27599156,4023.77141 , 39.495227 , 32.92602296]]]	[[[1903.41662 , 22.7830236, 49.7445624], [ 197.02614 , 22.7830236, 23.477166 ]]]	[[[0.00000033,0.00000033,0.00000033,0.00000033], [0.00000033,0.00000033,0.00000033,0.00000033]]]	[[[0.00000033,0.00000033,0.00000033], [0.00000033,0.00000033,0.00000033]]]	[[[0.00000033,0.00000033,0.00000033], [0.00000033,0.00000033,0.00000033]]]	[0.23,0.77]
{'B_diff': 0.25, 'I_diff': 1.0, 'T_diff': 0.25, 'N0': 1878.8499689172663, 'h_N': 9.171911919557212, 'r0': 1.6660139738282251, 'a0': 0.0019888535771986696, 'h0': 0.7175540424821935, 'alpha0': 0.00048328049156702276, 'eta0': 3.141599306586106, 'delta': 0.03982794138835942, 'n': 1.067897208397417, 'nu': 1.3759804155054312, 'a_scale': 1.5933198411615375, 'id': 15200}	4	[1,1,1,1]	[[[ 0.34582316,7588.63526 , 99.2635303 , 319.271264 ], [ 0.36947171,7584.51865 , 111.0535136 , 345.064354 ], [ 0.38485107,5664.21718 , 98.697589 , 386.133717 ], [1878.84934 , 0. , 0. , 0. ]]]	[[[1343.08856 , 68.4875951, 319.271264 ], [ 0. , 80.5252643, 345.064354 ], [5664.21718 , 68.6934493, 386.133717 ], [ 0. , 0. , 0. ]]]	[[[0. ,0. ,0.00000001,0. ], [0.13788566,0.12427369,0.77276637,0.2671222 ], [0. ,0. ,0. ,0. ], [0.00000033,0. ,0. ,0. ]]]	[[[0. ,0.00000001,0. ], [0. ,0.8348686 ,0.2671222 ], [0. ,0. ,0. ], [0. ,0. ,0. ]]]	[[[0. ,0. ,0. ], [0.12427369,0.64065417,0. ], [0. ,0. ,0. ], [0. ,0. ,0. ]]]	[0.74,0.02,0.08,0.16]
{'B_diff': 1.0, 'I_diff': 0.25, 'T_diff': 0.5, 'N0': 1363.0929496699891, 'h_N': 8.925988906124335, 'r0': 1.5238897176679818, 'a0': 0.0014818866543266963, 'h0': 0.8633380121796344, 'alpha0': 0.0005136439470119039, 'eta0': 1.5416687547915058, 'delta': 0.037539019199683325, 'n': 1.344799268640779, 'nu': 1.4667427023842627, 'a_scale': 3.3962388956709373, 'id': 22600}	1	[0]	[[[ 0.40553168,3045.59121 , 75.5844985 , 326.713868 ]]]	[[[2860.11475 , 47.8924374, 177.869174 ]]]	[[[0.00000033,0.00000033,0.00000033,0.00000033]]]	[[[0.00000033,0.00000033,0.00000033]]]	[[[0.00000033,0.00000033,0.00000033]]]	[1.]
{'B_diff': 1.0, 'I_diff': 0.75, 'T_diff': 0.25, 'N0': 2004.775515121382, 'h_N': 18.92652361118882, 'r0': 0.9221122583741557, 'a0': 0.0006925961220084945, 'h0': 1.2407394877472262, 'alpha0': 0.0005544694577969864, 'eta0': 3.0604645818686, 'delta': 0.05334389807669481, 'n': 1.8629003615395843, 'nu': 1.8983139816734096, 'a_scale': 4.38567083694884, 'id': 11200}	3	[0,0,1]	[[[ 1.3139224 , 6828.0544278 , 54.0605325 , 110.7174223 ], [ 1.22761265,15793.695197 , 54.0605144 , 41.6539987 ], [ 97.9611789 , 5274.342711 , 257.968599 , 213.560564 ]]]	[[[6780.2093 , 24.7800406, 80.5469728], [ 413.118597 , 24.7800323, 31.2099149], [5252.87137 , 116.110115 , 213.560564 ]]]	[[[0. ,0. ,0. ,0. ], [0.00000033,0.00000033,0.00000033,0.00000033], [2.33086911,0.49321524,1.68452005,0.57613784]]]	[[[0. ,0. ,0. ], [0.00000033,0.00000033,0.00000033], [0.49361949,1.9855587 ,0.57613784]]]	[[[0. ,0. ,0. ], [0.00000033,0.00000033,0.00000033], [0.40467329,1.47557447,0. ]]]	[0.63 ,0.235,0.135]
{'B_diff': 0.75, 'I_diff': 0.5, 'T_diff': 1.0, 'N0': 1045.889085295503, 'h_N': 10.316671536883131, 'r0': 1.344903015130515, 'a0': 0.0008840473134769166, 'h0': 1.4767985121837832, 'alpha0': 0.0006492200737657656, 'eta0': 3.283860738015969, 'delta': 0.04787702156273142, 'n': 1.6731463064323555, 'nu': 1.6948477800289403, 'a_scale': 3.1463094328571013, 'id': 7800}	2	[0,0]	[[[ 0.50330847,3449.60881 , 71.0947941 , 116.86641 ], [ 0.44795436,6207.168919 , 70.3206428 , 62.0110923 ]]]	[[[3190.53647 , 39.9492508, 59.5895711], [ 921.232509 , 39.9821132, 33.7549814]]]	[[[0.0297634 ,0.02855069,0.18418811,0.08532074], [0.01030851,0.01159024,0.15471989,0.0882791 ]]]	[[[0.02775722,0.0756848 ,0.06958508], [0.02287078,0.0387195 ,0.05138428]]]	[[[0.07404105,0.43535038,0.15950319], [0.01519203,0.37539816,0.18237683]]]	[0.67,0.33]
{'B_diff': 1.0, 'I_diff': 0.5, 'T_diff': 0.5, 'N0': 1660.6093420612492, 'h_N': 9.026576647541138, 'r0': 1.6050521881699522, 'a0': 0.0011251249345915837, 'h0': 1.0299122213228231, 'alpha0': 0.00022757443217031077, 'eta0': 4.172582644646352, 'delta': 0.033940235874544464, 'n': 1.3173892004280634, 'nu': 1.2281790440684306, 'a_scale': 1.5719053572805974, 'id': 23400}	1	[0]	[[[ 4.67673178,424.2550287 ,338.081019 ,729.254986 ]]]	[[[364.14526 ,222.160323,579.92872 ]]]	[[[0.,0.,0.,0.]]]	[[[0.,0.,0.]]]	[[[0.,0.,0.]]]	[1.]
{'B_diff': 0.75, 'I_diff': 1.0, 'T_diff': 1.0, 'N0': 1035.0187890219495, 'h_N': 11.320109298344974, 'r0': 1.3246293979912918, 'a0': 0.0017813273961937324, 'h0': 1.0913100513533607, 'alpha0': 0.000855998539394235, 'eta0': 4.863255684410825, 'delta': 0.03835910251537416, 'n': 1.046738864980369, 'nu': 1.7249962363641376, 'a_scale': 1.8842749479545176, 'id': 9400}	3	[1,1,1]	[[[ 0.50202406,2963.98852 , 87.8824996 , 139.5339786 ], [ 159.601019 ,3636.32719 , 399.7709346 , 112.0610654 ], [ 150.47929 ,4340.55311 , 336.9627873 , 99.8692689 ]]]	[[[2963.98852 , 27.8916622, 95.9058336], [ 0. , 86.8539626, 84.297371 ], [ 0. , 56.2413083, 60.6075613]]]	[[[0.11128994,0.09806073,0.45302817,0.16509871], [1.62350405,0.76163089,1.272008 ,0.57069431], [1.86389013,0.62431085,1.46372135,0.3721902 ]]]	[[[0.09806073,0.23266142,0.23860388], [0. ,1.38665839,0.72884875], [0. ,1.23379241,0.54081736]]]	[[[0. ,0.62883081,0.1899928 ], [0.76163089,1.31169236,0.12889608], [0.62431085,1.57397502,0.18052729]]]	[0.99 ,0.005,0.005]
{'B_diff': 0.75, 'I_diff': 0.5, 'T_diff': 0.75, 'N0': 641.9969596412315, 'h_N': 5.528506422179315, 'r0': 1.858573464843733, 'a0': 0.0009045476483605692, 'h0': 2.273814755391931, 'alpha0': 0.0006301996766144272, 'eta0': 4.847084541389705, 'delta': 0.04366518682748954, 'n': 1.3084788342143197, 'nu': 1.9636275745843057, 'a_scale': 2.5303364082699336, 'id': 7600}	4	[0,1,0,0]	[[[ 0.14970012,4094.888073 , 50.0428816 , 24.4171426 ], [ 0.22660946,2715.547364 , 140.9367955 , 58.8710952 ], [ 0.91856894,1434.4625 , 215.085771 , 84.00465684], [ 0.16297153,2195.9519211 , 50.0428816 , 50.6227925 ]]]	[[[ 448.217483 , 25.036411 , 13.5766317], [ 793.061304 , 68.6754164, 58.8710952], [1416.09049 , 107.527917 , 79.6887136], [2180.17901 , 25.036411 , 27.7193026]]]	[[[0. ,0. ,0. ,0. ], [0.41535582,0.26458485,1.02077686,0.81880822], [1.48869925,0.58975732,1.1220012 ,0.71061573], [0. ,0. ,0. ,0. ]]]	[[[0. ,0. ,0. ], [0.44486162,1.1512149 ,0.81880822], [0.59446383,1.30452717,0.73909452], [0. ,0. ,0. ]]]	[[[0. ,0. ,0. ], [0.19261248,1.01087756,0. ], [0.26869488,0.96525618,0.19039522], [0. ,0. ,0. ]]]	[0.495,0.41 ,0.07 ,0.025]
{'B_diff': 0.25, 'I_diff': 0.5, 'T_diff': 0.75, 'N0': 1202.6002388142615, 'h_N': 7.25222031642917, 'r0': 0.7313453921791266, 'a0': 0.0013684794659141932, 'h0': 1.6065694547624767, 'alpha0': 0.000621889181380876, 'eta0': 1.5675601898036307, 'delta': 0.05762719905609, 'n': 1.0885369683365407, 'nu': 1.3761940267869877, 'a_scale': 4.512105044833992, 'id': 1200}	1	[0]	[[[ 0.87773329,4473.0360835 , 160.0831926 , 132.8980585 ]]]	[[[4471.58308 , 88.4236323, 73.8028208]]]	[[[0.06803284,0.05840858,0.33239541,0.19674314]]]	[[[0.05838553,0.08500603,0.06428264]]]	[[[0.18400438,0.79301298,0.4761337 ]]]	[1.]
{'B_diff': 0.25, 'I_diff': 0.5, 'T_diff': 0.5, 'N0': 787.9133330304411, 'h_N': 17.935736789915094, 'r0': 1.1932975876121832, 'a0': 0.0014190510790486695, 'h0': 1.8821245889872678, 'alpha0': 0.0008775396308283384, 'eta0': 2.1358083992227455, 'delta': 0.03486968011231538, 'n': 1.408859560365268, 'nu': 1.2395583416897744, 'a_scale': 3.415421917013197, 'id': 1000}	1	[0]	[[[ 1.00643505,2509.15431 , 124.8770927 , 161.1569659 ]]]	[[[1312.50349 , 62.8895991, 92.9004937]]]	[[[0.17840682,0.16179769,0.51072069,0.25020161]]]	[[[0.16783313,0.25775774,0.12446113]]]	[[[0.32942039,1.11698036,0.60375864]]]	[1.]
{'B_diff': 1.0, 'I_diff': 0.75, 'T_diff': 0.5, 'N0': 1592.3957359950891, 'h_N': 5.074980284810396, 'r0': 0.6422068751538725, 'a0': 0.0008230157603020246, 'h0': 0.6674692712608868, 'alpha0': 0.0007606181796169671, 'eta0': 3.477159379413261, 'delta': 0.034402937006818894, 'n': 1.9500942454506736, 'nu': 1.6825722901387334, 'a_scale': 1.0408092648248444, 'id': 24200}	1	[1]	[[[ 0.35645363,6010.05629 , 25.59249339, 214.715003 ]]]	[[[4103.00187 , 19.2339892, 0. ]]]	[[[0.00000033,0.00000033,0.00000033,0.00000033]]]	[[[0.00000033,0.00000033,0. ]]]	[[[0.00000033,0.00000033,0.00000033]]]	[1.]
{'B_diff': 1.0, 'I_diff': 1.0, 'T_diff': 0.25, 'N0': 696.8528066697511, 'h_N': 16.690631355944234, 'r0': 0.7377827475542822, 'a0': 0.0015908618246865379, 'h0': 0.9261256305463531, 'alpha0': 0.000409271648030699, 'eta0': 3.722065680148808, 'delta': 0.04309157771361572, 'n': 1.9903527965061447, 'nu': 1.908337683079738, 'a_scale': 2.6821259530495585, 'id': 24800}	2	[1,1]	[[[ 2.25949551,1315.1702924 , 51.9942892 , 179.84794 ], [ 1.40150342,4179.202134 , 50.8639291 , 78.6521352 ]]]	[[[1280.98905 , 24.4965632, 179.84794 ], [ 252.220274 , 24.714491 , 78.6521352]]]	[[[0.00000033,0.00000033,0.00000033,0.00000033], [0.00000033,0.00000033,0.00000033,0.00000033]]]	[[[0.00000033,0.00000033,0.00000033], [0.00000033,0.00000033,0.00000033]]]	[[[0.00000033,0.00000033,0. ], [0.00000033,0.00000033,0. ]]]	[0.755,0.245]
{'B_diff': 1.0, 'I_diff': 0.5, 'T_diff': 1.0, 'N0': 1773.3126278094526, 'h_N': 14.052796622706, 'r0': 1.3460806901076283, 'a0': 0.0005682971090264141, 'h0': 1.8474550213613352, 'alpha0': 0.0005527978676297627, 'eta0': 3.413084929235527, 'delta': 0.03335558636532892, 'n': 1.7444034845335832, 'nu': 1.480272524794025, 'a_scale': 3.5516815607458487, 'id': 23800}	2	[0,0]	[[[ 0.40640332,11359.72719 , 87.1332821 , 85.4439863 ], [ 0.45881569, 5523.335566 , 87.133253 , 182.2540604 ]]]	[[[1630.21108 , 54.0991924, 51.116152 ], [5109.08975 , 54.0991744, 103.245076 ]]]	[[[0. ,0. ,0. ,0. ], [0.00000033,0.00000033,0.00000033,0.00000033]]]	[[[0. ,0. ,0. ], [0.00000033,0.00000033,0.00000033]]]	[[[0. ,0. ,0. ], [0.00000033,0.00000033,0.00000033]]]	[0.28,0.72]
{'B_diff': 1.0, 'I_diff': 1.0, 'T_diff': 0.75, 'N0': 1013.7426281197522, 'h_N': 16.225242789555914, 'r0': 1.5637781011811624, 'a0': 0.001112841704364812, 'h0': 1.7261363655513042, 'alpha0': 0.00039378733004391336, 'eta0': 1.8521705377053725, 'delta': 0.04356415653434771, 'n': 1.469883896335246, 'nu': 1.5091250344475973, 'a_scale': 2.704335830229625, 'id': 25200}	2	[0,0]	[[[ 0.57742512,7020.2456224 , 112.8666904 , 68.9245175 ], [ 0.80753281,2268.81735968, 112.8666528 , 183.5853887 ]]]	[[[ 15.7720424, 64.4430978, 41.2174113], [2266.29726 , 64.4430763, 129.503667 ]]]	[[[0. ,0. ,0. ,0. ], [0.00000033,0.00000033,0.00000033,0.00000033]]]	[[[0. ,0. ,0. ], [0.00000033,0.00000033,0.00000033]]]	[[[0. ,0. ,0. ], [0.00000033,0.00000033,0.00000033]]]	[0.685,0.315]
{'B_diff': 1.0, 'I_diff': 1.0, 'T_diff': 0.5, 'N0': 662.4500125016557, 'h_N': 17.49264088469524, 'r0': 0.7308254435066703, 'a0': 0.0007335517394221186, 'h0': 1.2630702812978032, 'alpha0': 0.0005624970001503089, 'eta0': 2.184442743809065, 'delta': 0.032006538559313874, 'n': 1.0882775250627026, 'nu': 1.4260744483879089, 'a_scale': 4.106717251962731, 'id': 25000}	5	[1,1,1,1,1]	[[[ 1.35758328,1592.550117 , 64.4948593 , 107.109317 ], [ 2.90716649,2469.607497 , 213.326868 , 163.716061 ], [ 1.39730725,1798.836004 , 84.3726098 , 100.047413 ], [ 0.80117852,2530.7165162 , 0. , 0. ], [ 0.80117852,5602.740019 , 0. , 0. ]]]	[[[1482.60077 , 47.8093218, 107.109317 ], [ 278.198937 , 102.394406 , 0. ], [1367.62275 , 47.3964371, 100.047413 ], [2512.44585 , 0. , 0. ], [ 54.827049 , 0. , 0. ]]]	[[[0.00000033,0.00000033,0.00000033,0.00000033], [0.71658843,0.7498293 ,1.16158891,0.74090091], [0.42605924,0.42438509,2.32858069,0.31362898], [0.00000033,0.00000033,0. ,0. ], [0.00000033,0.00000033,0. ,0. ]]]	[[[0.00000033,0.00000033,0.00000033], [1.00239663,1.00501032,0. ], [0.29644126,0.5290611 ,0.31362898], [0.00000033,0. ,0. ], [0.00000033,0. ,0. ]]]	[[[0.00000033,0.00000033,0. ], [0.93604424,2.41273431,0.74090091], [2.58065579,5.03505145,0. ], [0.00000033,0. ,0. ], [0.00000033,0. ,0. ]]]	[0.92 ,0.025,0.04 ,0.01 ,0.005]
{'B_diff': 0.5, 'I_diff': 0.25, 'T_diff': 0.75, 'N0': 697.5164165080355, 'h_N': 13.886203341214621, 'r0': 0.9711683973347855, 'a0': 0.0015975550363109155, 'h0': 1.8085764755182352, 'alpha0': 0.0006744134916430854, 'eta0': 4.891596154909781, 'delta': 0.031521223968662186, 'n': 1.2714822838051203, 'nu': 1.1344102712379645, 'a_scale': 4.022648587787378, 'id': 3600}	1	[0]	[[[ 5.79316961,816.884913 ,241.9627143 ,245.082959 ]]]	[[[177.019934,156.999051,137.635158]]]	[[[1.25770063,0.48722231,0.32621832,0.12349939]]]	[[[0.43362037,0.24861045,0.10977821]]]	[[[0.62730844,0.80137365,0.18828023]]]	[1.]
{'B_diff': 0.25, 'I_diff': 0.5, 'T_diff': 0.25, 'N0': 1852.195799139397, 'h_N': 16.88547852433465, 'r0': 0.6746311587785843, 'a0': 0.0012095796741667156, 'h0': 1.6314640405505232, 'alpha0': 0.00057334323786133, 'eta0': 4.878870473619741, 'delta': 0.05696095059539953, 'n': 1.99438707529045, 'nu': 1.4202853553864112, 'a_scale': 2.8806851928544965, 'id': 26400}	1	[1]	[[[1801.30501 , 23.99884823, 90.1800506 , 0. ]]]	[[[14.6158874,34.7595614, 0. ]]]	[[[0.00000033,0.00000033,0.00000033,0. ]]]	[[[0.00000033,0.00000033,0. ]]]	[[[0.00000033,0.00000033,0. ]]]	[1.]
{'B_diff': 0.25, 'I_diff': 0.25, 'T_diff': 0.75, 'N0': 866.6361915750442, 'h_N': 13.692611289426246, 'r0': 1.8074657374891985, 'a0': 0.0007172193094747759, 'h0': 1.5625856281184802, 'alpha0': 0.0007257457637019312, 'eta0': 2.7357931141459173, 'delta': 0.0384157096736777, 'n': 1.3265108250407986, 'nu': 1.5068281076447518, 'a_scale': 1.5188292180053475, 'id': 26000}	1	[1]	[[[ 0.35303323,4196.03662 , 43.66109069, 93.0923834 ]]]	[[[1931.5861 , 34.9421631, 0. ]]]	[[[0.,0.,0.,0.]]]	[[[0.,0.,0.]]]	[[[0.,0.,0.]]]	[1.]
{'B_diff': 0.75, 'I_diff': 1.0, 'T_diff': 0.75, 'N0': 1361.4058131526622, 'h_N': 9.099264736294653, 'r0': 1.2236247689267874, 'a0': 0.0005771737315480859, 'h0': 0.9135275313875921, 'alpha0': 0.0006793138111786374, 'eta0': 2.9920405848020195, 'delta': 0.032921525786121966, 'n': 1.619149766710965, 'nu': 1.6978959369271243, 'a_scale': 3.72298128500978, 'id': 22000}	1	[0]	[[[ 0.36702651,3937.5223742 , 49.073363 , 214.5400781 ]]]	[[[3916.40026 , 25.7807179, 131.123412 ]]]	[[[0.02603616,0.02484997,0.1954963 ,0.05109909]]]	[[[0.02471596,0.01195101,0.00969506]]]	[[[0.05608265,0.41224836,0.1255488 ]]]	[1.]
{'B_diff': 0.25, 'I_diff': 0.5, 'T_diff': 0.75, 'N0': 1119.851556632474, 'h_N': 9.062898861004253, 'r0': 1.723114070981593, 'a0': 0.0014069558544532895, 'h0': 1.6704527405410308, 'alpha0': 0.0004729047856960176, 'eta0': 2.130497804745125, 'delta': 0.055103666594791524, 'n': 1.366133409611027, 'nu': 1.7419249034677229, 'a_scale': 3.285769960531553, 'id': 26800}	1	[0]	[[[ 0.34159418,6025.41086 , 71.7155235 , 54.1064952 ]]]	[[[1170.28594 , 41.2296486, 29.1764723]]]	[[[0.00000033,0.00000033,0.00000033,0.00000033]]]	[[[0.00000033,0.00000033,0.00000033]]]	[[[0.00000033,0.00000033,0.00000033]]]	[1.]
{'B_diff': 0.25, 'I_diff': 0.25, 'T_diff': 0.5, 'N0': 1626.257847155767, 'h_N': 16.750603458237073, 'r0': 1.92721312893244, 'a0': 0.0019238778327987428, 'h0': 1.7531920755415806, 'alpha0': 0.0008100270542653415, 'eta0': 3.276245341614899, 'delta': 0.03244631753105725, 'n': 1.070402260797394, 'nu': 1.6794334681007768, 'a_scale': 4.089280326555249, 'id': 25800}	3	[0,0,1]	[[[ 0.30662271,9789.47248433, 38.3236865 , 51.0820218 ], [ 0.31233859,7596.02246738, 38.3236865 , 66.4957964 ], [1626.25731 , 0. , 0. , 0. ]]]	[[[ 0.20779433, 22.7958863 , 22.8811729 ], [7595.44918 , 22.7958863 , 33.3228199 ], [ 0. , 0. , 0. ]]]	[[[0. ,0. ,0. ,0. ], [0. ,0. ,0. ,0. ], [0.00000033,0. ,0. ,0. ]]]	[[[0.00000002,0. ,0. ], [0. ,0. ,0. ], [0. ,0. ,0. ]]]	[[[0. ,0. ,0. ], [0.00000001,0. ,0. ], [0. ,0. ,0. ]]]	[0.49 ,0.505,0.005]
{'B_diff': 1.0, 'I_diff': 1.0, 'T_diff': 1.0, 'N0': 1255.0330033755436, 'h_N': 19.093905877460617, 'r0': 1.0123406800789116, 'a0': 0.0018352088078080224, 'h0': 1.8870909554101603, 'alpha0': 0.0008496529720701232, 'eta0': 3.151884945172786, 'delta': 0.043021184172407745, 'n': 1.5982320569952104, 'nu': 1.7738787073017694, 'a_scale': 2.2712359207656343, 'id': 12600}	2	[0,0]	[[[ 10.0743228 ,3401.4997302 , 168.1304268 , 140.3399507 ], [ 0.94725032,8833.834561 , 90.1054234 , 44.5733091 ]]]	[[[3399.52118 , 28.6640528, 96.9202122], [ 675.539521 , 23.146733 , 26.2199105]]]	[[[3.78040653,0.35362853,1.46014388,0.68264309], [0.03878712,0.04187443,0.75638537,0.46375917]]]	[[[0.35371964,0.85814224,0.84340983], [0.15465942,0.20550684,0.41093839]]]	[[[0.25982732,1.60554487,0.39091361], [0.05124077,1.04452468,0.76503255]]]	[0.695,0.305]
{'B_diff': 0.25, 'I_diff': 0.5, 'T_diff': 1.0, 'N0': 2158.6735013334855, 'h_N': 12.200384648012516, 'r0': 0.6322253785183567, 'a0': 0.002018013811012127, 'h0': 1.9395589963184843, 'alpha0': 0.0006018151231774603, 'eta0': 1.972023239928314, 'delta': 0.03141130690851871, 'n': 1.0201839605927239, 'nu': 1.791489001310931, 'a_scale': 3.9164885548043764, 'id': 27000}	11	[1,0,0,0,0,1,1,0,0,0,0]	[[[ 0.66959278,13247.9146 , 37.2081839 , 44.3288336 ], [ 0.67902337,10329.63610073, 37.2081964 , 58.5797037 ], [ 0.67902337,10329.63610069, 37.2081964 , 58.5797037 ], [ 0.67902337,10329.63610059, 37.2081964 , 58.5797037 ], [ 0.67902337,10329.63610078, 37.2081964 , 58.5797037 ], [ 2158.67278 , 0. , 0. , 0. ], [ 0.67902314,10329.6327 , 37.2081839 , 58.5796841 ], [ 0.67902337,10329.63610058, 37.2081964 , 58.5797037 ], [ 0.67902337,10329.63610065, 37.2081964 , 58.5797037 ], [ 0.67902337,10329.63610062, 37.2081964 , 58.5797037 ], [ 0.67902337,10329.63610083, 37.2081964 , 58.5797037 ]]]	[[[ 0. , 22.8651829, 21.2705089], [10329.6361 , 22.8651906, 30.1296148], [10329.6361 , 22.8651906, 30.1296148], [10329.6361 , 22.8651906, 30.1296148], [10329.6361 , 22.8651906, 30.1296148], [ 0. , 0. , 0. ], [10329.6327 , 22.8651829, 30.1296047], [10329.6361 , 22.8651906, 30.1296148], [10329.6361 , 22.8651906, 30.1296148], [10329.6361 , 22.8651906, 30.1296148], [10329.6361 , 22.8651906, 30.1296148]]]	[[[0.00000033,0.00000033,0.00000033,0.00000033], [0. ,0. ,0. ,0. ], [0. ,0. ,0. ,0. ], [0. ,0. ,0. ,0. ], [0. ,0. ,0. ,0. ], [0.00000033,0. ,0. ,0. ], [0.00000033,0.00000033,0.00000033,0.00000033], [0. ,0. ,0. ,0. ], [0. ,0. ,0. ,0. ], [0. ,0. ,0. ,0. ], [0. ,0. ,0. ,0. ]]]	[[[0. ,0.00000033,0.00000033], [0. ,0. ,0. ], [0. ,0. ,0. ], [0. ,0. ,0. ], [0. ,0. ,0. ], [0. ,0. ,0. ], [0.00000033,0.00000033,0.00000033], [0. ,0. ,0. ], [0. ,0. ,0. ], [0. ,0. ,0. ], [0. ,0. ,0. ]]]	[[[0.00000033,0.00000033,0.00000033], [0.16436209,0. ,0. ], [0.13512162,0. ,0. ], [0.04358436,0. ,0. ], [0.19842996,0. ,0. ], [0. ,0. ,0. ], [0. ,0.00000033,0.00000033], [0.02611523,0. ,0. ], [0.09395702,0. ,0. ], [0.07058781,0. ,0. ], [0.23248275,0. ,0. ]]]	[0.57 ,0.08 ,0.02 ,0.01 ,0.11 ,0.1 ,0.07 ,0.005,0.015,0.01 ,0.01 ]
{'B_diff': 0.25, 'I_diff': 0.25, 'T_diff': 1.0, 'N0': 1221.8627198446911, 'h_N': 11.150667131588364, 'r0': 1.8269110214966846, 'a0': 0.0010643827774299546, 'h0': 2.192912724246945, 'alpha0': 0.0005487093640583098, 'eta0': 2.117326861561073, 'delta': 0.056836840146207955, 'n': 1.4479670203316013, 'nu': 1.5598694766406345, 'a_scale': 3.8452908158398644, 'id': 26200}	1	[0]	[[[ 0.3994302,6811.31282 , 89.9171158, 45.0317494]]]	[[[951.38325 , 64.2538597, 17.8779998]]]	[[[0.,0.,0.,0.]]]	[[[0.,0.,0.]]]	[[[0.,0.,0.]]]	[1.]
{'B_diff': 0.25, 'I_diff': 0.75, 'T_diff': 0.75, 'N0': 1718.0204658980165, 'h_N': 7.183491757741497, 'r0': 1.7326817111959996, 'a0': 0.0018540496160866962, 'h0': 1.3898147415496092, 'alpha0': 0.0008251619508991659, 'eta0': 3.65323762832818, 'delta': 0.051613284036248305, 'n': 1.5677020559748263, 'nu': 1.099955508879137, 'a_scale': 2.734054124306482, 'id': 27600}	1	[1]	[[[1524.06321 , 31.27986926, 378.257082 , 0. ]]]	[[[ 22.7275888,123.054284 , 0. ]]]	[[[0.,0.,0.,0.]]]	[[[0.,0.,0.]]]	[[[0.,0.,0.]]]	[1.]
{'B_diff': 0.25, 'I_diff': 0.75, 'T_diff': 0.25, 'N0': 1385.305931320801, 'h_N': 11.573448654735607, 'r0': 1.958232117942091, 'a0': 0.001835747208944587, 'h0': 1.790427796477227, 'alpha0': 0.0008390212825962912, 'eta0': 2.513025669383892, 'delta': 0.05204079822436645, 'n': 1.917708235110096, 'nu': 1.6308332872313098, 'a_scale': 3.4946383836252712, 'id': 27200}	1	[0]	[[[ 0.3455431 ,7367.85813 , 59.4696774 , 47.41739906]]]	[[[2987.75168 , 29.5674864, 38.4067506]]]	[[[0.,0.,0.,0.]]]	[[[0.,0.,0.]]]	[[[0.,0.,0.]]]	[1.]
{'B_diff': 0.5, 'I_diff': 0.25, 'T_diff': 0.25, 'N0': 639.7808307803084, 'h_N': 18.52045898691553, 'r0': 0.7231612960547811, 'a0': 0.0009351914626439335, 'h0': 1.8605907316846928, 'alpha0': 0.00028920416907026136, 'eta0': 2.7546503595866527, 'delta': 0.051889833776656416, 'n': 1.5932896702702988, 'nu': 1.178988065229024, 'a_scale': 1.9669213277609288, 'id': 28800}	1	[1]	[[[521.419688 , 47.2116526,197.410339 , 0. ]]]	[[[ 27.7450085,131.866003 , 0. ]]]	[[[0.00000033,0.00000033,0.00000033,0. ]]]	[[[0.00000033,0.00000033,0. ]]]	[[[0.00000033,0.00000033,0. ]]]	[1.]
{'B_diff': 0.5, 'I_diff': 1.0, 'T_diff': 0.25, 'N0': 968.962589942486, 'h_N': 9.084637305647249, 'r0': 0.6012677204720727, 'a0': 0.0009959320857396278, 'h0': 1.3654266111072155, 'alpha0': 0.00025669804566649, 'eta0': 2.9864863167383904, 'delta': 0.04461711263689771, 'n': 1.0868568789646518, 'nu': 1.1069963706168773, 'a_scale': 2.14830866732106, 'id': 18400}	1	[1]	[[[ 29.1190344,608.04493 ,675.677691 ,239.8803 ]]]	[[[327.399098,353.881011,239.8803 ]]]	[[[0.70279349,0.49773314,0.26272753,0.11553198]]]	[[[0.31962237,0.19990854,0.11553198]]]	[[[1.39279225,0.63838203,0. ]]]	[1.]
{'B_diff': 0.25, 'I_diff': 1.0, 'T_diff': 0.25, 'N0': 1446.8114519379772, 'h_N': 5.913452713103972, 'r0': 1.6945486449269058, 'a0': 0.0013413169669463936, 'h0': 2.2943235390130354, 'alpha0': 0.0003964847192431647, 'eta0': 1.8570563416941566, 'delta': 0.05723112384685483, 'n': 1.929571169316673, 'nu': 1.268896240950681, 'a_scale': 4.017785027611021, 'id': 28000}	2	[0,1]	[[[ 0.28923616,6174.52773 , 285.929942 , 134.1736357 ], [1268.80182 , 33.9500631 , 273.0338 , 15.2854687 ]]]	[[[2110.45807 , 141.654629 , 114.630809 ], [ 18.3671637, 121.306907 , 0. ]]]	[[[0. ,0. ,0. ,0. ], [0.00000033,0.00000033,0.00000033,0.00000033]]]	[[[0. ,0. ,0. ], [0.00000033,0.00000033,0. ]]]	[[[0. ,0. ,0. ], [0.00000033,0.00000033,0.00000033]]]	[0.995,0.005]
{'B_diff': 0.75, 'I_diff': 1.0, 'T_diff': 0.25, 'N0': 825.6719528690246, 'h_N': 13.796622838183612, 'r0': 0.5306198542858207, 'a0': 0.0014894141343720357, 'h0': 0.827882372760643, 'alpha0': 0.0006007439824328592, 'eta0': 3.6646263867815985, 'delta': 0.04200631850003836, 'n': 1.3151419930817063, 'nu': 1.3539189720393532, 'a_scale': 1.9006386780870521, 'id': 21600}	1	[1]	[[[ 5.14881846,2270.764712 , 137.0417067 , 234.052549 ]]]	[[[192.392782 , 86.3254676,234.052549 ]]]	[[[0.77483147,0.33787486,0.7452423 ,0.273845 ]]]	[[[0.63600112,0.88212862,0.273845 ]]]	[[[0.31928755,0.6209963 ,0. ]]]	[1.]
{'B_diff': 0.5, 'I_diff': 0.25, 'T_diff': 0.5, 'N0': 766.5005254674049, 'h_N': 15.1518063339984, 'r0': 1.219104197599068, 'a0': 0.00178478448948657, 'h0': 1.0693906470929044, 'alpha0': 0.0005445608997005326, 'eta0': 1.3427189276208982, 'delta': 0.03365235297129285, 'n': 1.1945069308334024, 'nu': 1.1972640759186248, 'a_scale': 3.6983502496443883, 'id': 29000}	1	[0]	[[[ 1.48135442,1615.88745 , 147.36814 , 272.25435 ]]]	[[[138.32103 , 96.5327598,133.228858 ]]]	[[[0.,0.,0.,0.]]]	[[[0.,0.,0.]]]	[[[0.,0.,0.]]]	[1.]
{'B_diff': 0.5, 'I_diff': 0.25, 'T_diff': 1.0, 'N0': 812.3720759571443, 'h_N': 17.18589767373564, 'r0': 1.5242714820352012, 'a0': 0.0012085757054935635, 'h0': 2.0579295354448135, 'alpha0': 0.00039245632884619855, 'eta0': 3.3345744233603907, 'delta': 0.05686558304081983, 'n': 1.3358935720796232, 'nu': 1.9162430543327096, 'a_scale': 3.034570589727852, 'id': 16600}	1	[0]	[[[ 2.88668224,2733.88427 , 213.5840133 , 86.9192495 ]]]	[[[1594.69675 , 162.157308, 65.011067]]]	[[[1.74677729,0.44758642,1.25428414,0.91036695]]]	[[[0.52739257,1.31336445,1.06529035]]]	[[[0.3458565 ,1.19688171,0.46396948]]]	[1.]
{'B_diff': 0.25, 'I_diff': 0.25, 'T_diff': 1.0, 'N0': 1560.0015841126165, 'h_N': 18.05800255820357, 'r0': 0.7824693713417009, 'a0': 0.0016732792585699107, 'h0': 1.901902235846627, 'alpha0': 0.000875989434748333, 'eta0': 5.2252996524100475, 'delta': 0.03956525532970711, 'n': 1.8866962784789996, 'nu': 1.7116687683815925, 'a_scale': 1.3391582169822747, 'id': 13400}	1	[1]	[[[ 297.568767 ,5029.078095 , 379.5027771, 89.5812872]]]	[[[4040.67265 , 305.848124, 0. ]]]	[[[1.56668308,0.72314728,1.61512481,0.44443985]]]	[[[0.73256014,1.66031739,0. ]]]	[[[0.69796394,1.43803983,0.44443985]]]	[1.]
{'B_diff': 0.75, 'I_diff': 0.75, 'T_diff': 1.0, 'N0': 1270.2018778634988, 'h_N': 10.333201291121334, 'r0': 0.7011831015480511, 'a0': 0.0018418332681653796, 'h0': 0.7841369806635747, 'alpha0': 0.00023588810627604072, 'eta0': 4.503513051620313, 'delta': 0.05372906602035046, 'n': 1.1939454541677015, 'nu': 1.7693355944065554, 'a_scale': 2.269277387973614, 'id': 21400}	1	[1]	[[[ 5.41396921,1322.3986244 , 358.4515677 , 323.240961 ]]]	[[[1322.38855 , 84.9627127, 323.240961 ]]]	[[[0.45792836,0.26227673,0.2354503 ,0.08247868]]]	[[[0.26227815,0.39385209,0.08247868]]]	[[[0.11004479,0.18709444,0. ]]]	[1.]
{'B_diff': 0.75, 'I_diff': 0.5, 'T_diff': 0.25, 'N0': 780.603476679176, 'h_N': 6.343189819093652, 'r0': 1.293994584241461, 'a0': 0.0013837277168606416, 'h0': 1.3884123919146383, 'alpha0': 0.00028119687289599214, 'eta0': 4.293553751440417, 'delta': 0.041125448014812244, 'n': 1.3314465945645115, 'nu': 1.6059624118131373, 'a_scale': 4.100064657478695, 'id': 7200}	1	[0]	[[[ 1.21658457,1204.89681339, 167.2809436 , 222.8203705 ]]]	[[[1199.361 , 84.4944917, 212.673983 ]]]	[[[1.21435192,0.48542706,0.68859382,0.23813014]]]	[[[0.48688436,0.8713382 ,0.24418394]]]	[[[0.31981483,0.51817063,0.11173647]]]	[1.]
{'B_diff': 1.0, 'I_diff': 1.0, 'T_diff': 0.25, 'N0': 977.0664468966925, 'h_N': 15.042054746670608, 'r0': 1.0048173721194869, 'a0': 0.0011408520509044182, 'h0': 1.7367629647248217, 'alpha0': 0.0007241742724333534, 'eta0': 3.666267052948633, 'delta': 0.04947637601462924, 'n': 1.985839260273635, 'nu': 1.6569324509574501, 'a_scale': 3.5600098599562586, 'id': 12000}	2	[1,1]	[[[ 0.91380407,7026.928356 , 92.955146 , 45.9904455 ], [ 37.1908302 ,2318.6795851 , 148.0906601 , 135.78741 ]]]	[[[ 150.821056 , 41.4596879, 45.9904455], [2299.38793 , 82.0228285, 135.78741 ]]]	[[[0.05727436,0.05073902,0.61620701,0.51826054], [2.35523837,0.49571819,1.27710042,0.45033881]]]	[[[0.13258629,0.78189807,0.51826054], [0.4968875 ,1.53167054,0.45033881]]]	[[[0.04897704,0.51422764,0. ], [0.36461153,0.99691579,0. ]]]	[0.45,0.55]
{'B_diff': 0.75, 'I_diff': 0.25, 'T_diff': 0.25, 'N0': 1076.1878761524185, 'h_N': 11.641651115772184, 'r0': 1.7332884966634312, 'a0': 0.0018259891710126431, 'h0': 0.658146419537029, 'alpha0': 0.00030828493918946256, 'eta0': 5.110555930425882, 'delta': 0.035493975388819494, 'n': 1.0373862145010295, 'nu': 1.7426597610769066, 'a_scale': 3.8414688840239575, 'id': 6400}	4	[0,1,1,1]	[[[ 1.3004101 ,1797.52814637, 170.0009958 , 312.9719557 ], [ 88.2617677 ,3455.46113 , 346.950889 , 228.345524 ], [ 1.30189836,1796.1819 , 170.0933979 , 313.0993976 ], [1076.18752 , 0. , 0. , 0. ]]]	[[[1797.52795 , 99.794879, 270.673489], [ 0. , 123.211962, 113.056478], [1796.1819 , 99.85607 , 270.789329], [ 0. , 0. , 0. ]]]	[[[1.14585623,0.51920775,1.07119916,0.25137504], [1.8701188 ,0.66415888,1.36288641,0.30104874], [1.14378395,0.51949965,1.06997051,0.25122542], [0.00000033,0. ,0. ,0. ]]]	[[[0.51920777,1.22930294,0.26466251], [0. ,1.28588102,0.36268081], [0.51949965,1.22774883,0.26449778], [0. ,0. ,0. ]]]	[[[0.31219192,0.86772573,0.16681025], [0.66415888,1.41843326,0.2413032 ], [0. ,0.86690119,0.16674394], [0. ,0. ,0. ]]]	[0.675,0.09 ,0.215,0.02 ]
{'B_diff': 0.75, 'I_diff': 0.75, 'T_diff': 0.75, 'N0': 2176.7988527541656, 'h_N': 14.899489644139138, 'r0': 1.972404240759241, 'a0': 0.001245922629851186, 'h0': 1.4377974401372584, 'alpha0': 0.0006854194824162843, 'eta0': 3.8247729457132493, 'delta': 0.031428217683379125, 'n': 1.8033076114162587, 'nu': 1.4496584194600466, 'a_scale': 4.372370808305471, 'id': 21200}	1	[0]	[[[ 8.98552697,4345.5272251 , 562.4453399 , 542.828082 ]]]	[[[4341.04436 , 37.3259789, 247.928691 ]]]	[[[2.57092525,0.72735151,1.2517993 ,0.55569006]]]	[[[0.72742908,0.75556944,0.59539836]]]	[[[0.69448247,1.33826285,0.74657884]]]	[1.]
{'B_diff': 0.25, 'I_diff': 1.0, 'T_diff': 0.75, 'N0': 1893.9563417664203, 'h_N': 6.933093979410194, 'r0': 1.6354157831329985, 'a0': 0.002066018216981671, 'h0': 0.8418133388505317, 'alpha0': 0.0006211304023821732, 'eta0': 4.271041431504959, 'delta': 0.0445114981080093, 'n': 1.1068303895446037, 'nu': 1.7612407958140528, 'a_scale': 3.9985898844115995, 'id': 2800}	2	[0,1]	[[[ 18.439465 ,2677.07907236, 821.0649826 , 536.987654 ], [ 18.4377906 ,2678.88657 , 820.7374544 , 536.890967 ]]]	[[[2677.07802 , 35.8497216, 398.493915 ], [2678.88657 , 35.8474774, 398.413418 ]]]	[[[3.8757375 ,1.01675389,0.75438509,0.36765437], [3.87608664,1.01566022,0.75461157,0.36755581]]]	[[[1.01675393,1.64119071,0.43631846], [1.01566022,1.64130515,0.4362589 ]]]	[[[0.96620166,0.75683818,0.49839966], [0. ,0.75706699,0.49840475]]]	[0.995,0.005]
{'B_diff': 0.25, 'I_diff': 1.0, 'T_diff': 0.75, 'N0': 1494.5592606639248, 'h_N': 17.034412208968305, 'r0': 0.6044033659135015, 'a0': 0.001848015109888325, 'h0': 1.9226335210237535, 'alpha0': 0.000678180401463996, 'eta0': 1.8438109862792995, 'delta': 0.05628289812990998, 'n': 1.495690511994713, 'nu': 1.6239446182600097, 'a_scale': 2.861212271440897, 'id': 28400}	1	[0]	[[[ 1.96652117,7840.74703 , 90.0053882 , 55.7675355 ]]]	[[[2999.19418 , 41.0134637, 32.540356 ]]]	[[[0.02292194,0.02165168,0.44097024,0.27668324]]]	[[[0.02701388,0.06433707,0.0796743 ]]]	[[[0.03590132,0.83336081,0.65024897]]]	[1.]
{'B_diff': 1.0, 'I_diff': 0.5, 'T_diff': 0.75, 'N0': 977.5557554043955, 'h_N': 16.991368763615483, 'r0': 1.5242978633204416, 'a0': 0.0015320921658908207, 'h0': 1.9584469270697236, 'alpha0': 0.0007880590610535802, 'eta0': 1.5525647413353167, 'delta': 0.04719667242764046, 'n': 1.5365652366851874, 'nu': 1.1615459074767036, 'a_scale': 3.892159546865112, 'id': 23600}	5	[0,0,0,0,0]	[[[ 2.83692179,1308.3939223 , 231.3826687 , 277.559184 ], [ 2.63075459,1287.8259574 , 236.438447 , 281.802519 ], [ 2.62142429,1287.6855344 , 236.676408 , 281.881047 ], [ 2.63978813,1288.015317 , 236.922504 , 281.661682 ], [ 2.63116351,1287.3121728 , 236.986247 , 281.810804 ]]]	[[[1278.39504 , 135.910608, 173.606213], [1255.67688 , 133.991736, 172.858006], [1255.13447 , 133.86137 , 172.835236], [1254.58254 , 133.985228, 172.932053], [1254.08641 , 133.950562, 172.915634]]]	[[[1.57311028,0.40983182,0.5057559 ,0.20496555], [1.48563539,0.40392938,0.49263807,0.21031895], [1.67178277,0.40766027,0.492151 ,0.21022151], [1.58367239,0.41372239,0.49557828,0.20873762], [1.24439626,0.4078407 ,0.49755091,0.21444562]]]	[[[0.41090653,0.46867623,0.23112494], [0.39957637,0.38887688,0.1907525 ], [0.40378519,0.40976277,0.20045137], [0.4126184 ,0.44042012,0.21541008], [0.40280943,0.38154539,0.18775116]]]	[[[0.71552443,0.95433167,0.41300252], [1.04078729,1.08659112,0.52995485], [1.02782294,1.04991385,0.51279021], [0.88108406,0.99339503,0.47440149], [1.05501426,1.12268869,0.55404585]]]	[0.875,0.09 ,0.015,0.015,0.005]
{'B_diff': 0.25, 'I_diff': 0.75, 'T_diff': 1.0, 'N0': 2158.357752081539, 'h_N': 18.42711339564323, 'r0': 1.74655347315648, 'a0': 0.001840405789856129, 'h0': 1.645099818643253, 'alpha0': 0.00030496051009432285, 'eta0': 4.691652200829301, 'delta': 0.034015652592001955, 'n': 1.596976054738653, 'nu': 1.539045105078507, 'a_scale': 1.056200565504171, 'id': 2200}	1	[1]	[[[ 73.6404674,8046.85511 , 261.3391692, 345.492678 ]]]	[[[6773.24742 , 239.725116, 0. ]]]	[[[2.8884571 ,0.43188737,2.07727078,0.51797255]]]	[[[0.438763 ,2.1249115,0. ]]]	[[[0.40920389,1.60687319,0.51797255]]]	[1.]
{'B_diff': 0.5, 'I_diff': 0.75, 'T_diff': 0.75, 'N0': 1303.060705691814, 'h_N': 16.16509886507143, 'r0': 1.8971498618336013, 'a0': 0.0006121266616848967, 'h0': 0.7247554751449614, 'alpha0': 0.0005595527324248723, 'eta0': 5.020768353500468, 'delta': 0.05425634850396468, 'n': 1.5715614982302841, 'nu': 1.121160734702736, 'a_scale': 3.324835459252768, 'id': 30800}	1	[1]	[[[831.689342 , 73.0322756,799.468552 , 0. ]]]	[[[ 44.6752444,434.634203 , 0. ]]]	[[[0.00000033,0.00000033,0.00000033,0. ]]]	[[[0.00000033,0.00000033,0. ]]]	[[[0.00000033,0.00000033,0. ]]]	[1.]
{'B_diff': 0.5, 'I_diff': 0.75, 'T_diff': 0.75, 'N0': 1803.0953552688352, 'h_N': 18.312015025739466, 'r0': 1.5393062223684413, 'a0': 0.0018349103947714052, 'h0': 1.4597806860296678, 'alpha0': 0.0007889129368905621, 'eta0': 3.5371700094460654, 'delta': 0.0381847071522061, 'n': 1.5983076803274852, 'nu': 1.6574437021071424, 'a_scale': 2.929128246535594, 'id': 18000}	1	[0]	[[[ 42.8661014,5678.545499 , 261.5403093, 219.4889503]]]	[[[5648.97077 , 37.5297363, 144.076703 ]]]	[[[3.20688949,0.40870253,1.68259035,0.64015818]]]	[[[0.40902905,1.31040651,0.77143324]]]	[[[0.38503997,1.77498933,0.45345443]]]	[1.]
{'B_diff': 0.5, 'I_diff': 0.5, 'T_diff': 1.0, 'N0': 1075.2804953259074, 'h_N': 7.435483180356071, 'r0': 0.7290190482844888, 'a0': 0.001371885130589745, 'h0': 1.632902928389447, 'alpha0': 0.00037126433553826693, 'eta0': 2.8634068055774913, 'delta': 0.04157312020191412, 'n': 1.3146937396522822, 'nu': 1.4397325292345002, 'a_scale': 1.126421209068081, 'id': 30200}	1	[1]	[[[ 0.59049824,4272.51005 , 72.3312588 , 183.417336 ]]]	[[[2981.99721 , 60.8532487, 0. ]]]	[[[0.,0.,0.,0.]]]	[[[0.,0.,0.]]]	[[[0.,0.,0.]]]	[1.]
{'B_diff': 1.0, 'I_diff': 1.0, 'T_diff': 1.0, 'N0': 900.8717230161677, 'h_N': 9.826161175005254, 'r0': 1.3630210717820217, 'a0': 0.0009265869694452089, 'h0': 1.5463268108753923, 'alpha0': 0.000582951714216136, 'eta0': 4.656232385812183, 'delta': 0.0416527889883887, 'n': 1.7612972469651682, 'nu': 1.17511682763646, 'a_scale': 3.047265027266928, 'id': 25400}	2	[1,1]	[[[621.211562 , 41.6954567 ,369.699965 , 19.8489721 ], [110.521557 ,167.49337509,579.428244 ,184.454364 ]]]	[[[ 26.172916 ,209.158557 , 19.8489721], [163.982952 ,220.466786 ,184.454364 ]]]	[[[0.00000033,0.00000033,0.00000033,0.00000033], [0.64297655,1.35918296,0.19358329,0.03500905]]]	[[[0.00000033,0.00000033,0.00000033], [1.38341944,0.38720278,0.03500905]]]	[[[0.00000033,0.00000033,0. ], [0.26080649,0.07852579,0. ]]]	[0.83,0.17]
{'B_diff': 0.5, 'I_diff': 1.0, 'T_diff': 0.25, 'N0': 1210.0819476779054, 'h_N': 13.537023163644527, 'r0': 1.756946902701706, 'a0': 0.000537395843862629, 'h0': 1.6969273131240372, 'alpha0': 0.00022657096392088446, 'eta0': 4.64249803656036, 'delta': 0.05018478258016065, 'n': 1.6224869288176191, 'nu': 1.1745632788217337, 'a_scale': 2.5714961497881337, 'id': 31200}	1	[1]	[[[737.678456 , 71.8949074,800.885797 , 0. ]]]	[[[ 46.6778192,397.177772 , 0. ]]]	[[[0.00000033,0.00000033,0.00000033,0. ]]]	[[[0.00000033,0.00000033,0. ]]]	[[[0.00000033,0.00000033,0. ]]]	[1.]
{'B_diff': 0.5, 'I_diff': 1.0, 'T_diff': 0.75, 'N0': 1437.3479592757474, 'h_N': 13.71942474651169, 'r0': 1.1366591982425946, 'a0': 0.0018277706978498838, 'h0': 1.167711871498081, 'alpha0': 0.0003097206223811557, 'eta0': 3.211500666936687, 'delta': 0.03063186492195389, 'n': 1.8949127723318195, 'nu': 1.9096219539702208, 'a_scale': 3.409917217188769, 'id': 31600}	1	[0]	[[[ 0.45403365,8004.7177 , 48.4153633 , 110.1044855 ]]]	[[[1119.27519 , 26.1129796, 67.9746554]]]	[[[0.,0.,0.,0.]]]	[[[0.,0.,0.]]]	[[[0.,0.,0.]]]	[1.]
{'B_diff': 0.5, 'I_diff': 0.5, 'T_diff': 0.75, 'N0': 1308.3213568343476, 'h_N': 18.458227627584918, 'r0': 1.3458791050577084, 'a0': 0.0014848330547926453, 'h0': 1.1451861750990129, 'alpha0': 0.0007708663681005751, 'eta0': 4.62884190775017, 'delta': 0.0541717777256055, 'n': 1.5258078687623349, 'nu': 1.5363662407385608, 'a_scale': 3.40548379522957, 'id': 17200}	1	[0]	[[[ 59.9532354,1061.920137 , 567.876646 , 432.565198 ]]]	[[[711.385023,114.5804 ,259.282918]]]	[[[2.07339973,1.45203048,0.46777225,0.30369677]]]	[[[1.25375006,1.88865569,0.33482849]]]	[[[3.82789015,0.50039126,0.48876304]]]	[1.]
{'B_diff': 0.25, 'I_diff': 0.25, 'T_diff': 0.25, 'N0': 1007.332565612347, 'h_N': 18.099725054536215, 'r0': 1.4055298711768338, 'a0': 0.0008848304193550098, 'h0': 0.6057327113091433, 'alpha0': 0.0003752790400421332, 'eta0': 4.78693975871146, 'delta': 0.035920479593933415, 'n': 1.2840501406328726, 'nu': 1.9329810297642744, 'a_scale': 2.188308796453632, 'id': 12800}	1	[0]	[[[ 11.0157868,2176.596477 , 154.0289379, 291.3594904]]]	[[[1785.37946 , 78.9252742, 224.781258 ]]]	[[[2.43798245,0.5784417 ,1.39997474,0.33637781]]]	[[[0.59181713,1.49678613,0.36129419]]]	[[[0.51878405,1.3126723 ,0.25267623]]]	[1.]
{'B_diff': 0.75, 'I_diff': 0.75, 'T_diff': 1.0, 'N0': 1736.931617614028, 'h_N': 17.853600394005294, 'r0': 0.7559667435267488, 'a0': 0.0019943356996148494, 'h0': 1.7294586333929824, 'alpha0': 0.00022393754036600312, 'eta0': 4.770923377467109, 'delta': 0.035608474147428654, 'n': 1.7116196685518803, 'nu': 1.701011805797433, 'a_scale': 2.9215397733854447, 'id': 8600}	1	[0]	[[[ 123.987948 ,3488.82430309, 392.7966694 , 337.770148 ]]]	[[[3482.53536 , 61.2252324, 179.091431 ]]]	[[[1.86681859,0.6401876 ,1.02722661,0.29766042]]]	[[[0.64037778,0.70077796,0.35064663]]]	[[[0.64816877,1.14467436,0.40124046]]]	[1.]
{'B_diff': 0.5, 'I_diff': 1.0, 'T_diff': 0.5, 'N0': 1937.642274325293, 'h_N': 11.274923360920672, 'r0': 1.0624480016790474, 'a0': 0.001651898458266912, 'h0': 1.3656155987744252, 'alpha0': 0.00032656851698158564, 'eta0': 3.378619570166224, 'delta': 0.041144570060832684, 'n': 1.0263757139683034, 'nu': 1.4461583905286735, 'a_scale': 1.9895313442091365, 'id': 31400}	4	[0,0,1,1]	[[[ 0.57665446,11012.39190376, 159.9867994 , 170.4866371 ], [ 0.67261084, 6091.07608002, 159.9867994 , 276.1822141 ], [ 1937.64163 , 0. , 0. , 0. ], [ 221.255334 , 6711.61761 , 544.250462 , 240.601148 ]]]	[[[ 0.00000376, 82.8233666 , 114.768544 ], [6091.07608 , 82.8233666 , 216.181168 ], [ 0. , 0. , 0. ], [ 0. , 228.349554 , 240.601148 ]]]	[[[0. ,0. ,0. ,0. ], [0. ,0. ,0. ,0. ], [0.00000033,0. ,0. ,0. ], [1.78309069,0.70214606,1.41822855,0.78727898]]]	[[[0. ,0. ,0. ], [0. ,0. ,0. ], [0. ,0. ,0. ], [0. ,1.62689769,0.78727898]]]	[[[0. ,0. ,0. ], [0. ,0. ,0. ], [0. ,0. ,0. ], [0.70214606,1.32920221,0. ]]]	[0.515,0.33 ,0.13 ,0.025]
{'B_diff': 0.25, 'I_diff': 0.5, 'T_diff': 1.0, 'N0': 762.4548661154768, 'h_N': 5.8239281084211445, 'r0': 1.0094709245587377, 'a0': 0.0017197927483377966, 'h0': 2.172218102909497, 'alpha0': 0.000873967468816494, 'eta0': 3.9197537514458847, 'delta': 0.05314478606629128, 'n': 1.9031808137961674, 'nu': 1.8515992460146125, 'a_scale': 3.6591177270926716, 'id': 14200}	1	[0]	[[[ 43.3138828,2544.119156 , 181.6087488, 61.1921947]]]	[[[2178.46287 , 133.677523, 43.963308]]]	[[[2.38092841,0.51534479,1.3410449 ,0.71719401]]]	[[[0.54121359,1.50224727,0.92614042]]]	[[[0.4589903 ,0.93375405,0.204337 ]]]	[1.]
{'B_diff': 0.75, 'I_diff': 0.5, 'T_diff': 0.75, 'N0': 990.3203837303704, 'h_N': 19.76771027726185, 'r0': 1.691945504631623, 'a0': 0.001442875659153498, 'h0': 1.739930232703918, 'alpha0': 0.0006459994167239549, 'eta0': 2.2507527658365705, 'delta': 0.03435748717069243, 'n': 1.9560365574410747, 'nu': 1.8291324726399245, 'a_scale': 2.7875392106778625, 'id': 33200}	1	[0]	[[[ 0.45669702,5580.62078 , 35.0023012 , 43.6251119 ]]]	[[[1586.89379 , 20.8382895, 27.7812794]]]	[[[0.00000033,0.00000033,0.00000033,0.00000033]]]	[[[0.00000033,0.00000033,0.00000033]]]	[[[0.00000033,0.00000033,0.00000033]]]	[1.]
{'B_diff': 0.25, 'I_diff': 0.75, 'T_diff': 0.5, 'N0': 1930.0040038475333, 'h_N': 5.292301835596193, 'r0': 1.8000905715488353, 'a0': 0.0009472229259416883, 'h0': 1.9852924854753171, 'alpha0': 0.00043575313888097203, 'eta0': 2.567558817968476, 'delta': 0.037188891816626136, 'n': 1.1620957823729383, 'nu': 1.0808292502064911, 'a_scale': 2.5762380343551925, 'id': 14600}	1	[0]	[[[ 13.8998165,4391.933 , 738.566012 , 451.894553 ]]]	[[[1159.80388 , 314.820257, 291.650062]]]	[[[4.7163047 ,0.78678749,0.94703434,0.52598176]]]	[[[1.53859734,1.64644974,0.63054026]]]	[[[1.15147577,1.41600618,1.08056061]]]	[1.]
{'B_diff': 0.5, 'I_diff': 0.75, 'T_diff': 0.5, 'N0': 1009.4027714168928, 'h_N': 18.2558254591708, 'r0': 0.5558087640566752, 'a0': 0.001924593819785092, 'h0': 0.9647726417579228, 'alpha0': 0.0008817524637914069, 'eta0': 1.9962521628030112, 'delta': 0.034584980759466595, 'n': 1.9489497863295577, 'nu': 1.2760711033102576, 'a_scale': 4.689413507120664, 'id': 5000}	2	[0,1]	[[[ 42.4465246 ,2182.969006 , 137.0415944 , 312.917612 ], [ 961.851818 , 16.21849574, 78.7341582 , 0. ]]]	[[[587.971176 , 56.6894655,194.190781 ], [ 9.4525324, 41.2523741, 0. ]]]	[[[1.95259117,0.56293576,0.97182413,0.28925729], [0.00000033,0.00000033,0.00000033,0. ]]]	[[[1.0011217 ,0.85883694,0.25376919], [0.00000033,0.00000033,0. ]]]	[[[0.76268741,1.52073937,0.53229529], [0.00000033,0.00000033,0. ]]]	[0.99,0.01]
{'B_diff': 0.75, 'I_diff': 0.25, 'T_diff': 0.75, 'N0': 1744.0864815076166, 'h_N': 10.14172081651758, 'r0': 1.9014949686470344, 'a0': 0.0005918018748439088, 'h0': 1.0462994657585538, 'alpha0': 0.0006986898280671954, 'eta0': 3.649063966855533, 'delta': 0.03525954117435413, 'n': 1.4210337498111203, 'nu': 1.9334692754791871, 'a_scale': 3.521698800467124, 'id': 32400}	1	[0]	[[[ 0.21368308,7364.75513 , 29.8359294 , 95.6494585 ]]]	[[[5555.73188 , 19.0222482, 46.6458989]]]	[[[0.,0.,0.,0.]]]	[[[0.,0.,0.]]]	[[[0.,0.,0.]]]	[1.]
{'B_diff': 0.75, 'I_diff': 0.75, 'T_diff': 0.5, 'N0': 1363.8670748100735, 'h_N': 10.456526577469505, 'r0': 0.8869679532218073, 'a0': 0.00163493583551302, 'h0': 1.6257207533772717, 'alpha0': 0.0002510033307883277, 'eta0': 3.5711369370582293, 'delta': 0.05296040135812881, 'n': 1.740986806040321, 'nu': 1.943616047335977, 'a_scale': 4.379813134991705, 'id': 21000}	1	[0]	[[[ 52.4783214 ,3755.63108864, 243.6473943 , 164.5932702 ]]]	[[[3750.16151 , 63.2841023, 112.021692 ]]]	[[[2.75342414,0.43094697,1.27699281,0.40755981]]]	[[[0.43108029,1.23564313,0.5352695 ]]]	[[[0.36471111,1.3213772 ,0.18797074]]]	[1.]
{'B_diff': 0.75, 'I_diff': 0.75, 'T_diff': 0.5, 'N0': 2116.8774686510696, 'h_N': 8.703485268435, 'r0': 0.5811911279630037, 'a0': 0.0012204651116323902, 'h0': 1.0660779674224674, 'alpha0': 0.000735924359105837, 'eta0': 1.551949375189672, 'delta': 0.03744745461919561, 'n': 1.7576014050975335, 'nu': 1.9564759779272527, 'a_scale': 1.8925865248251301, 'id': 33800}	1	[0]	[[[ 0.63439386,12933.69314 , 25.3816723 , 51.7127451 ]]]	[[[3184.25147 , 14.8816696, 38.4600131]]]	[[[0.00000033,0.00000033,0.00000033,0.00000033]]]	[[[0.00000033,0.00000033,0.00000033]]]	[[[0.00000033,0.00000033,0.00000033]]]	[1.]
{'B_diff': 1.0, 'I_diff': 0.75, 'T_diff': 1.0, 'N0': 1722.9566136900753, 'h_N': 16.1845907239568, 'r0': 1.5903519025344781, 'a0': 0.0011162322530833876, 'h0': 1.7811252001810824, 'alpha0': 0.00040966970371464123, 'eta0': 2.4285483554112215, 'delta': 0.046090557634381114, 'n': 1.4163669465337625, 'nu': 1.2519305320757033, 'a_scale': 3.7824129248542615, 'id': 24600}	1	[0]	[[[ 3.07156216,2302.22832416, 516.948133 , 440.714235 ]]]	[[[2301.11691 , 191.116685, 282.50673 ]]]	[[[1.94529685,0.50543019,0.78933107,0.29413028]]]	[[[0.50543652,0.6243286 ,0.2766832 ]]]	[[[1.07637759,1.17966966,0.70854046]]]	[1.]
{'B_diff': 0.75, 'I_diff': 0.25, 'T_diff': 0.75, 'N0': 1742.4111764227005, 'h_N': 5.772693894329455, 'r0': 1.0413354132312298, 'a0': 0.0018336671091080021, 'h0': 2.099521176640639, 'alpha0': 0.0007272056662223034, 'eta0': 2.880916560772704, 'delta': 0.04878500842561298, 'n': 1.0528010573230593, 'nu': 1.5299893578259816, 'a_scale': 3.8975435308658315, 'id': 19600}	4	[0,1,1,1]	[[[ 39.564727 ,5135.98915048, 299.6424592 , 152.8506438 ], [ 195.957298 ,8928.53834 , 501.928787 , 70.1915487 ], [ 39.6027273 ,5134.55482 , 299.8295502 , 152.879076 ], [1742.4106 , 0. , 0. , 0. ]]]	[[[5134.39121 , 211.510891 , 116.085112 ], [ 0. , 307.53148 , 50.8363018], [5134.55482 , 211.599992 , 116.052261 ], [ 0. , 0. , 0. ]]]	[[[3.11234386,0.44277877,1.60148003,0.87611447], [2.16094787,0.56978267,1.72602281,1.49409432], [3.11074432,0.44272082,1.59977632,0.87571251], [0.00000033,0. ,0. ,0. ]]]	[[[0.44279823,1.69139615,1.00100257], [0. ,1.79350254,1.70637591], [0.44272082,1.68946091,1.0007561 ], [0. ,0. ,0. ]]]	[[[0.38615774,1.4066321 ,0.49127915], [0.56978267,1.64409283,0.97454575], [0. ,1.40557391,0.49114837], [0. ,0. ,0. ]]]	[0.9 ,0.03,0.06,0.01]
{'B_diff': 0.25, 'I_diff': 0.25, 'T_diff': 1.0, 'N0': 824.5642841558567, 'h_N': 6.3220961643253455, 'r0': 1.2280464930391881, 'a0': 0.001525757526663471, 'h0': 1.1058672755184744, 'alpha0': 0.0003230249569780402, 'eta0': 4.860343839115845, 'delta': 0.0385882337325619, 'n': 1.9022960312200201, 'nu': 1.9882427044893543, 'a_scale': 2.7055170119353695, 'id': 600}	1	[0]	[[[ 39.3632318,2402.447649 , 142.3259727, 183.3754036]]]	[[[1709.96674 , 105.775348 , 47.8242556]]]	[[[2.26749404,0.52610044,1.49616757,0.3017511 ]]]	[[[0.5447424 ,1.55869202,0.54242974]]]	[[[0.5089762 ,1.33227273,0.21762349]]]	[1.]
{'B_diff': 0.75, 'I_diff': 1.0, 'T_diff': 0.5, 'N0': 597.0528371725196, 'h_N': 7.490286571434584, 'r0': 1.5679180991303345, 'a0': 0.001039320488555332, 'h0': 1.0204437886017277, 'alpha0': 0.0005756633249173625, 'eta0': 1.8880507757431302, 'delta': 0.030985199474319294, 'n': 1.1034839359977562, 'nu': 1.8789370322595462, 'a_scale': 4.142281632432663, 'id': 34600}	2	[1,1]	[[[ 0.16289949,4343.0420416 , 18.51483672, 27.176886 ], [ 0.19961314,1901.6233102 , 23.52778382, 62.8051613 ]]]	[[[ 12.5734316 , 2.78356482, 0. ], [1873.50652 , 18.0709645 , 62.8051613 ]]]	[[[0. ,0. ,0. ,0. ], [0.00000033,0.00000033,0.00000033,0.00000033]]]	[[[0. ,0. ,0. ], [0.00000033,0.00000033,0.00000033]]]	[[[0. ,0. ,0. ], [0.00000033,0.00000033,0. ]]]	[0.65,0.35]
{'B_diff': 0.75, 'I_diff': 1.0, 'T_diff': 0.75, 'N0': 1334.2419332639797, 'h_N': 16.852461097359466, 'r0': 1.755916196607902, 'a0': 0.0018010101517519095, 'h0': 2.070246194580792, 'alpha0': 0.0003979773933940628, 'eta0': 1.6063925149731424, 'delta': 0.052358439969353396, 'n': 1.8468983878304521, 'nu': 1.4984364377839685, 'a_scale': 1.2636954722970153, 'id': 34800}	1	[0]	[[[ 0.61530187,6120.6928 , 86.6427564 , 76.7108512 ]]]	[[[3087.10128 , 75.0580131, 49.2324146]]]	[[[0.00000033,0.00000033,0.00000033,0.00000033]]]	[[[0.00000033,0.00000033,0.00000033]]]	[[[0.00000033,0.00000033,0.00000033]]]	[1.]
{'B_diff': 0.75, 'I_diff': 0.25, 'T_diff': 0.75, 'N0': 1114.4183979734153, 'h_N': 17.557205576637497, 'r0': 1.0454291454550353, 'a0': 0.001197010281018394, 'h0': 1.684725360660143, 'alpha0': 0.00048028482149725725, 'eta0': 2.9943474572786, 'delta': 0.04883518154183589, 'n': 1.5076726668222304, 'nu': 1.3692187780606255, 'a_scale': 1.9802383411423836, 'id': 6800}	1	[0]	[[[ 55.2824894,2609.346669 , 215.5370865, 253.1136199]]]	[[[2423.23253 , 199.067294 , 28.8234969]]]	[[[2.1458994 ,0.55014631,1.14727619,0.27940655]]]	[[[0.5630174 ,1.16678416,0.48679094]]]	[[[0.45852495,0.91722678,0.25294036]]]	[1.]
{'B_diff': 0.25, 'I_diff': 0.75, 'T_diff': 1.0, 'N0': 1493.2138474501255, 'h_N': 10.250234874671797, 'r0': 1.6571759946509483, 'a0': 0.0016940820473308527, 'h0': 2.202428637531746, 'alpha0': 0.0008040687890164634, 'eta0': 2.7553519805452744, 'delta': 0.03860922967870076, 'n': 1.9945072869315643, 'nu': 1.206587432051382, 'a_scale': 4.409112869996724, 'id': 15000}	3	[0,0,0]	[[[ 258.838405 ,3734.42809 , 526.864667 , 183.7045654], [ 261.771968 ,3777.22479 , 518.037648 , 180.7515018], [ 249.901462 ,3837.81331 , 526.134012 , 181.7145552]]]	[[[1561.63947 , 190.703086 , 92.2222568], [1550.99286 , 188.433887 , 90.8656021], [1592.80965 , 183.760992 , 89.5066362]]]	[[[1.6565922 ,0.79341539,1.1288594 ,0.74806397], [1.62523455,0.7918325 ,1.09364283,0.6976778 ], [1.75627533,0.78063799,1.08080593,0.71995893]]]	[[[0.94610241,1.85531713,1.25671865], [0.90077301,1.69217413,1.09663374], [0.90510334,1.90325279,1.2400712 ]]]	[[[0.94009354,1.63026998,1.21413838], [0.94528284,1.54008353,1.19742477], [0.91251034,1.46794013,1.13537562]]]	[0.81 ,0.185,0.005]
{'B_diff': 0.25, 'I_diff': 0.25, 'T_diff': 0.5, 'N0': 1552.1558488237026, 'h_N': 19.966417495719213, 'r0': 1.2552939907699656, 'a0': 0.0011242952931532382, 'h0': 1.8306803080716436, 'alpha0': 0.000648961170960885, 'eta0': 2.0431939039471514, 'delta': 0.044639326252225116, 'n': 1.4756732765683174, 'nu': 1.0641533510601004, 'a_scale': 2.498215355579081, 'id': 13000}	1	[0]	[[[ 80.1153905,4274.96464 , 414.283218 , 259.6689774]]]	[[[2797.6839 , 313.429286, 170.21127 ]]]	[[[2.18153739,0.56940203,1.12393459,0.45227632]]]	[[[0.61390107,1.2460339 ,0.53238092]]]	[[[0.70478373,1.192796 ,0.43625301]]]	[1.]
{'B_diff': 0.5, 'I_diff': 0.75, 'T_diff': 0.25, 'N0': 989.1209478822157, 'h_N': 14.654931757940856, 'r0': 1.2597517500420001, 'a0': 0.0010290381603692976, 'h0': 2.219590310434894, 'alpha0': 0.0007819398229220142, 'eta0': 2.0346006163035852, 'delta': 0.045469745030366875, 'n': 1.72202409764736, 'nu': 1.0031304311746252, 'a_scale': 4.344244569579489, 'id': 4800}	6	[0,1,0,1,0,0]	[[[ 51.900159 ,1765.263755 , 449.01657 , 231.0478319], [ 778.784769 , 41.7653345, 359.049349 , 0. ], [ 54.7999068,1687.797864 , 446.347645 , 233.5870452], [ 15.2720955,3320.998416 , 305.430399 , 150.504928 ], [ 48.3497148,1805.21999 , 450.157973 , 231.4744928], [ 48.52783 ,1810.021559 , 448.902383 , 230.8563091]]]	[[[516.362405 ,224.590767 ,181.858734 ], [ 23.9697998,186.684981 , 0. ], [566.973214 ,226.793726 ,183.929638 ], [179.299376 ,305.430399 ,150.504928 ], [484.90539 ,223.154972 ,181.61681 ], [490.482129 ,224.495768 ,180.933622 ]]]	[[[1.90640731,0.78067054,0.52976124,0.29783116], [0.00000033,0.00000033,0.00000033,0. ], [1.82751714,0.82206748,0.53984846,0.29165196], [2.81686084,0.49080298,1.02580056,0.57713877], [2.11939221,0.78024833,0.5285456 ,0.29396794], [1.96598444,0.76320079,0.54006227,0.29918218]]]	[[[1.22915416,0.70677544,0.29706213], [0.00000033,0.00000033,0. ], [1.10983612,0.69195294,0.28651238], [0.57260065,1.02580056,0.57713877], [1.38889933,0.74086603,0.29475397], [1.20895682,0.70175097,0.29000539]]]	[[[1.16736538,0.7003714 ,0.61100727], [0.00000033,0.00000033,0. ], [1.31827369,0.78856569,0.65574693], [0.48791255,0. ,0. ], [1.13069075,0.7221128 ,0.63942688], [1.11208943,0.80372299,0.68386892]]]	[0.785,0.035,0.09 ,0.045,0.025,0.02 ]
{'B_diff': 0.5, 'I_diff': 0.75, 'T_diff': 1.0, 'N0': 985.0760097455443, 'h_N': 14.499010939462996, 'r0': 1.7282868762204462, 'a0': 0.0019352195680906626, 'h0': 1.3338971790288814, 'alpha0': 0.0006161231789042422, 'eta0': 4.2602629516867125, 'delta': 0.03549166488665225, 'n': 1.0975810254602716, 'nu': 1.2371326957033673, 'a_scale': 4.350940461240198, 'id': 31000}	2	[1,0]	[[[ 1.61509285,1035.65502 , 423.806117 , 252.9806383 ], [ 1.61509843,1035.65169239, 423.808452 , 252.9807127 ]]]	[[[1035.65502 , 123.046882, 209.092973], [1035.65155 , 123.04682 , 209.092801]]]	[[[0.35079051,0.32230501,0.60803622,0.16361712], [0.35078859,0.32230545,0.60803235,0.16361701]]]	[[[0.32230501,0.10536559,0.09531092], [0.32230538,0.10536517,0.09531131]]]	[[[0. ,0.86465195,0.90487538], [2.02528159,0.86464451,0.90487144]]]	[0.1,0.9]
{'B_diff': 1.0, 'I_diff': 0.25, 'T_diff': 0.75, 'N0': 1630.3234063270797, 'h_N': 15.80158513091675, 'r0': 0.5828789019556817, 'a0': 0.001073055858464033, 'h0': 2.0165463743567287, 'alpha0': 0.0006476656859463041, 'eta0': 3.78499541121898, 'delta': 0.05530823164277135, 'n': 1.3991593370829334, 'nu': 1.8761421718208797, 'a_scale': 1.7037590676490464, 'id': 22800}	1	[1]	[[[ 262.740567 ,4128.0640566, 310.6597046, 93.2397145]]]	[[[4113.86824 , 246.384171, 0. ]]]	[[[1.66070269,0.67952647,1.5621732 ,0.43796623]]]	[[[0.68001556,1.60587282,0. ]]]	[[[0.58710846,1.40380804,0.43796623]]]	[1.]
{'B_diff': 1.0, 'I_diff': 0.25, 'T_diff': 1.0, 'N0': 1480.5257079954958, 'h_N': 18.32504189510653, 'r0': 0.5932074316561685, 'a0': 0.0008619622717674332, 'h0': 2.123802239338638, 'alpha0': 0.0007672734744005862, 'eta0': 3.9109069876554847, 'delta': 0.03585742881067146, 'n': 1.8443119452342556, 'nu': 1.2634474075917255, 'a_scale': 3.6728897370037865, 'id': 10200}	2	[0,0]	[[[ 149.498189 ,3098.7610581, 284.1102518, 204.7945745], [1344.75161 , 42.9373321, 127.7918323, 29.816594 ]]]	[[[3039.60591 , 232.268739 , 107.437019 ], [ 22.6940497, 97.0858919, 17.2623595]]]	[[[1.62601007,0.70706949,1.35257847,0.37682361], [0.00000033,0.00000033,0.00000033,0.00000033]]]	[[[0.71077821,1.4167733 ,0.53165866], [0.00000033,0.00000033,0.00000033]]]	[[[0.5962955 ,1.07389162,0.20720356], [0.00000033,0.00000033,0.00000033]]]	[0.995,0.005]
{'B_diff': 0.75, 'I_diff': 1.0, 'T_diff': 0.25, 'N0': 2181.8362961877574, 'h_N': 7.900500435465104, 'r0': 0.950911881369358, 'a0': 0.0010436934021041241, 'h0': 2.040648786192541, 'alpha0': 0.0006970835941478119, 'eta0': 2.276941640215115, 'delta': 0.037664189110613394, 'n': 1.1316199523165305, 'nu': 1.4344864840223244, 'a_scale': 1.859628621052761, 'id': 34400}	2	[1,0]	[[[ 0.36334431, 8171.10705617, 59.9597793 , 98.3825062 ], [ 0.34502521,16214.0145451 , 63.3926525 , 43.24604055]]]	[[[8162.33506 , 39.0021635, 98.3825062], [ 11.8851451, 37.3780419, 41.744272 ]]]	[[[0.,0.,0.,0.], [0.,0.,0.,0.]]]	[[[0.,0.,0.], [0.,0.,0.]]]	[[[0.,0.,0.], [0.,0.,0.]]]	[0.28,0.72]
{'B_diff': 0.25, 'I_diff': 1.0, 'T_diff': 1.0, 'N0': 566.2441493316669, 'h_N': 7.265501414044052, 'r0': 1.3217187865482374, 'a0': 0.0014938489783000938, 'h0': 0.8535383184478993, 'alpha0': 0.0003919461093725091, 'eta0': 4.06889701169364, 'delta': 0.03080020907200535, 'n': 1.7174998892727518, 'nu': 1.6529658421751465, 'a_scale': 3.3424268046933703, 'id': 28600}	1	[0]	[[[ 25.5588109,340.038968 ,123.3118865,251.31014 ]]]	[[[102.39002 , 41.393718,113.86958 ]]]	[[[1.28844768,0.751729 ,0.56586471,0.12599903]]]	[[[0.48472859,0.38230993,0.28332668]]]	[[[0.87501718,0.95903937,0.30365466]]]	[1.]
{'B_diff': 1.0, 'I_diff': 0.25, 'T_diff': 0.25, 'N0': 1708.0717904585954, 'h_N': 6.1569122952989925, 'r0': 1.716665325934106, 'a0': 0.0008133241394365873, 'h0': 2.0734776814301483, 'alpha0': 0.0006949027931627677, 'eta0': 3.705312570045806, 'delta': 0.03188799033299306, 'n': 1.2446313919008696, 'nu': 1.8114843904899738, 'a_scale': 2.021847690581759, 'id': 35200}	1	[0]	[[[ 0.12553389,6155.48016 , 30.7311151 , 63.9657962 ]]]	[[[5963.07879 , 17.8501045, 31.8897708]]]	[[[0.,0.,0.,0.]]]	[[[0.,0.,0.]]]	[[[0.,0.,0.]]]	[1.]
{'B_diff': 1.0, 'I_diff': 0.5, 'T_diff': 0.75, 'N0': 2178.600931420782, 'h_N': 16.881304276232527, 'r0': 1.2133296464844086, 'a0': 0.001567034186087873, 'h0': 1.1211347728930676, 'alpha0': 0.0002940692377871604, 'eta0': 4.242589652301463, 'delta': 0.03097064425710415, 'n': 1.8328929646187397, 'nu': 1.1127199136223749, 'a_scale': 2.455133606682873, 'id': 36400}	1	[1]	[[[2036.40833 , 18.28409744, 236.328405 , 0. ]]]	[[[ 10.4670028,160.376878 , 0. ]]]	[[[0.00000033,0.00000033,0.00000033,0. ]]]	[[[0.00000033,0.00000033,0. ]]]	[[[0.00000033,0.00000033,0. ]]]	[1.]
{'B_diff': 1.0, 'I_diff': 0.5, 'T_diff': 0.5, 'N0': 1267.5982381361762, 'h_N': 8.051214854833772, 'r0': 1.4882454505766702, 'a0': 0.0010971147661691157, 'h0': 0.9484286857844633, 'alpha0': 0.000518679693605829, 'eta0': 2.575559239004132, 'delta': 0.032697859412380605, 'n': 1.9264994285726202, 'nu': 1.950649229732186, 'a_scale': 2.3479007746575604, 'id': 36200}	1	[0]	[[[ 0.21635581,5605.89282 , 31.5354228 , 101.2476218 ]]]	[[[2811.62124 , 17.7788918, 76.8168411]]]	[[[0.,0.,0.,0.]]]	[[[0.,0.,0.]]]	[[[0.,0.,0.]]]	[1.]
{'B_diff': 0.25, 'I_diff': 0.75, 'T_diff': 0.25, 'N0': 2035.0618457578103, 'h_N': 6.80551128049852, 'r0': 1.7723136655971747, 'a0': 0.0018386518790173357, 'h0': 1.3614238958899518, 'alpha0': 0.0007801233072886878, 'eta0': 4.2628461501696275, 'delta': 0.05126886811431162, 'n': 1.3939489470452189, 'nu': 1.9729394317713345, 'a_scale': 2.960526437533123, 'id': 1600}	1	[1]	[[[ 167.18882 ,7176.300128, 423.805019, 123.1539 ]]]	[[[6232.95195 , 314.196532, 123.1539 ]]]	[[[2.14551168,0.54928084,1.73400124,0.70625036]]]	[[[0.55516337,1.89619241,0.70625036]]]	[[[0.5213198 ,1.33811104,0. ]]]	[1.]
{'B_diff': 0.75, 'I_diff': 0.25, 'T_diff': 1.0, 'N0': 622.4769759629692, 'h_N': 19.823307248861788, 'r0': 1.3188328323308833, 'a0': 0.0016616908166776107, 'h0': 1.9210296583129478, 'alpha0': 0.0008934251559767838, 'eta0': 2.0440912436321366, 'delta': 0.0549267408266067, 'n': 1.175819250226176, 'nu': 1.0865389755009125, 'a_scale': 3.84119067012652, 'id': 32600}	1	[0]	[[[ 3.73430037,1390.581918 , 314.1579989 , 126.3295291 ]]]	[[[234.636828 ,232.56878 , 76.6385062]]]	[[[0.65401044,0.45911196,0.28974381,0.34303939]]]	[[[0.57160626,0.07974474,0.18602523]]]	[[[0.64612704,1.18853682,0.595626 ]]]	[1.]
{'B_diff': 0.5, 'I_diff': 0.25, 'T_diff': 0.75, 'N0': 1203.828457687206, 'h_N': 19.32602818061379, 'r0': 1.3170099051624986, 'a0': 0.0018240209800830694, 'h0': 0.823437631150607, 'alpha0': 0.0007234893021534888, 'eta0': 4.482865934937695, 'delta': 0.04027701397137026, 'n': 1.9452125199312715, 'nu': 1.8475481970410246, 'a_scale': 1.2020916501612673, 'id': 16400}	1	[1]	[[[ 118.210526 ,3422.161843 , 213.0424271, 205.272512 ]]]	[[[3140.50585 , 150.842579, 0. ]]]	[[[1.82864594,0.62587704,1.74125729,0.28885563]]]	[[[0.63006747,1.80586755,0. ]]]	[[[0.60225285,1.59591452,0.28885563]]]	[1.]
{'B_diff': 1.0, 'I_diff': 1.0, 'T_diff': 0.25, 'N0': 1011.034396984599, 'h_N': 18.74112844376676, 'r0': 0.8274279779138847, 'a0': 0.0017793376282781688, 'h0': 2.2974487209712886, 'alpha0': 0.0004342351759195021, 'eta0': 3.1957737582899153, 'delta': 0.045406345538565755, 'n': 1.9379494982604135, 'nu': 1.0223109347297954, 'a_scale': 1.7642815384440715, 'id': 37600}	1	[1]	[[[931.117875 , 22.23691671,123.6876808 , 0. ]]]	[[[12.887882 ,71.7652185, 0. ]]]	[[[0.00000033,0.00000033,0.00000033,0. ]]]	[[[0.00000033,0.00000033,0. ]]]	[[[0.00000033,0.00000033,0. ]]]	[1.]
{'B_diff': 1.0, 'I_diff': 1.0, 'T_diff': 0.75, 'N0': 1664.563731060764, 'h_N': 12.729548346551104, 'r0': 0.7108679700888924, 'a0': 0.0013468126263269198, 'h0': 0.8805814491463864, 'alpha0': 0.0008280754862051337, 'eta0': 1.6735011544023726, 'delta': 0.041830730111924515, 'n': 1.8034649639472038, 'nu': 1.6887613617906445, 'a_scale': 3.094497769869032, 'id': 38000}	2	[0,0]	[[[ 0.89048287,12611.412095 , 45.4043615 , 76.5984445 ], [ 1.03820003, 4966.0059555 , 45.4043615 , 186.0985716 ]]]	[[[ 178.494895 , 25.7373996, 47.4244591], [4928.64553 , 25.7373996, 115.743239 ]]]	[[[0.00000033,0.00000033,0.00000033,0.00000033], [0.00000033,0.00000033,0.00000033,0.00000033]]]	[[[0.00000033,0.00000033,0.00000033], [0.00000033,0.00000033,0.00000033]]]	[[[0.00000033,0.00000033,0.00000033], [0.00000033,0.00000033,0.00000033]]]	[0.435,0.565]
{'B_diff': 0.25, 'I_diff': 1.0, 'T_diff': 1.0, 'N0': 1570.7377490200256, 'h_N': 11.940854909204354, 'r0': 1.6195305565181406, 'a0': 0.0016014043575553229, 'h0': 1.1369313631588542, 'alpha0': 0.0003276547562362565, 'eta0': 3.0795325731252996, 'delta': 0.046547229368813656, 'n': 1.438784999455517, 'nu': 1.5829497759150915, 'a_scale': 2.1907244416249094, 'id': 3000}	1	[0]	[[[ 79.0397649,3593.547325 , 390.0562715, 355.265155 ]]]	[[[3263.06331 , 63.5592875, 187.640489 ]]]	[[[2.1620268 ,0.60312439,0.96701631,0.29405743]]]	[[[0.60097609,0.55428023,0.3115729 ]]]	[[[0.78123406,1.13573559,0.51048958]]]	[1.]
{'B_diff': 0.75, 'I_diff': 1.0, 'T_diff': 1.0, 'N0': 1270.961452827868, 'h_N': 5.30722320749096, 'r0': 0.5382235251209577, 'a0': 0.001593123250773432, 'h0': 1.546866425949918, 'alpha0': 0.0002368012851138863, 'eta0': 2.7500160117035297, 'delta': 0.03536644954724572, 'n': 1.7802285463801915, 'nu': 1.6358605476784833, 'a_scale': 2.3484253872928704, 'id': 35000}	4	[0,0,1,0]	[[[ 0.50563374,6847.104053 , 105.7694931 , 129.4895215 ], [ 0.50568123,6846.319113 , 105.8095127 , 129.5387126 ], [1200.11259 , 24.1933937 , 104.5384711 , 2.62842953], [ 0.50561976,6847.334714 , 105.7560724 , 129.475769 ]]]	[[[778.685983 , 61.0266071, 80.3895963], [778.873823 , 61.0250992, 80.398854 ], [ 14.0875062, 59.7360376, 0. ], [778.630874 , 61.0270301, 80.386785 ]]]	[[[0.00100572,0.00104053,0.01047456,0.0051729 ], [0.00195164,0.00201957,0.02030374,0.01003591], [0.00000033,0.00000033,0.00000033,0.00000033], [0.00023494,0.00024307,0.0024473 ,0.00120842]]]	[[[0.00092146,0.00043831,0.00079156], [0.001791 ,0.00085175,0.00153669], [0.00000033,0.00000033,0. ], [0.00021514,0.00010234,0.00018488]]]	[[[0.00122045,0.02496551,0.01304949], [0.00236935,0.04836564,0.02530429], [0.00000033,0.00000033,0.00000033], [0.00028508,0.00583412,0.0030488 ]]]	[0.565,0.425,0.005,0.005]
{'B_diff': 0.25, 'I_diff': 0.25, 'T_diff': 0.5, 'N0': 1967.246486354449, 'h_N': 8.127846065516307, 'r0': 1.7245528352303534, 'a0': 0.0007516901224652755, 'h0': 1.999200233022194, 'alpha0': 0.00031736557182549945, 'eta0': 1.7730534360984733, 'delta': 0.05997322650519363, 'n': 1.6992063062404004, 'nu': 1.955362829956829, 'a_scale': 1.587372249831482, 'id': 38600}	1	[1]	[[[ 0.30367629,10771.51337 , 43.7775329 , 33.6946659 ]]]	[[[5411.90956 , 30.3740236, 0. ]]]	[[[0.00000033,0.00000033,0.00000033,0.00000033]]]	[[[0.00000033,0.00000033,0. ]]]	[[[0.00000033,0.00000033,0.00000033]]]	[1.]
{'B_diff': 0.75, 'I_diff': 0.5, 'T_diff': 0.5, 'N0': 1472.4135509943312, 'h_N': 5.961184256687262, 'r0': 1.8154786798233362, 'a0': 0.0014310535647714432, 'h0': 2.1383043090320966, 'alpha0': 0.00029500429653278414, 'eta0': 4.2426050416885595, 'delta': 0.0489258217925448, 'n': 1.8933068512632292, 'nu': 1.9006188087914202, 'a_scale': 3.9327787642849987, 'id': 20200}	1	[0]	[[[ 59.4904046,4149.7393886, 289.006642 , 143.2484871]]]	[[[4101.61832 , 161.400549, 103.193836]]]	[[[2.69467058,0.46602423,1.36385917,0.53049785]]]	[[[0.46776195,1.62780001,0.67941544]]]	[[[0.39748801,1.08059161,0.17692725]]]	[1.]
{'B_diff': 0.25, 'I_diff': 0.25, 'T_diff': 0.25, 'N0': 2210.4678612573975, 'h_N': 15.428273632182279, 'r0': 0.6434720642752538, 'a0': 0.0007570945754571149, 'h0': 1.8193799811715496, 'alpha0': 0.0005825761984028298, 'eta0': 2.723244368670916, 'delta': 0.05773742914707268, 'n': 1.6021791093227553, 'nu': 1.6755706383636682, 'a_scale': 1.113572747258071, 'id': 25600}	1	[1]	[[[ 237.898089,8001.619056, 402.37211 , 141.628341]]]	[[[7227.11168 , 298.582086, 0. ]]]	[[[2.04527385,0.55469604,1.81731387,0.91423502]]]	[[[0.5627063 ,1.86001189,0. ]]]	[[[0.51108455,1.70356887,0.91423502]]]	[1.]
{'B_diff': 1.0, 'I_diff': 0.75, 'T_diff': 0.5, 'N0': 806.882023344102, 'h_N': 19.318397662594784, 'r0': 1.923353327297758, 'a0': 0.0005916748237431903, 'h0': 0.9571021284881112, 'alpha0': 0.0008852690806621697, 'eta0': 3.603019077132793, 'delta': 0.04833217286208944, 'n': 1.0414028925631593, 'nu': 1.785265390417976, 'a_scale': 1.4442932860215136, 'id': 37000}	1	[0]	[[[ 0.58950872,2606.60922689, 41.4940933 , 49.34660484]]]	[[[2606.60917 , 24.5016116, 47.2924804]]]	[[[0.,0.,0.,0.]]]	[[[0.,0.,0.]]]	[[[0.,0.,0.]]]	[1.]
{'B_diff': 1.0, 'I_diff': 0.75, 'T_diff': 0.75, 'N0': 1885.176369992732, 'h_N': 11.861690904801353, 'r0': 1.6005062445126015, 'a0': 0.0008124772654695643, 'h0': 1.4763656059545707, 'alpha0': 0.0004976700719926943, 'eta0': 2.219776998487178, 'delta': 0.04311070750868856, 'n': 1.0219716206822607, 'nu': 1.9906433603976845, 'a_scale': 4.326553673259493, 'id': 37200}	4	[1,1,1,1]	[[[ 0.34780714, 6811.2852694 , 23.92685717, 38.8930178 ], [ 0.33279871,15880.2116432 , 19.35397004, 14.2259017 ], [ 0.32834672, 7182.13227613, 0. , 0. ], [ 0.32834672,16145.26625883, 0. , 0. ]]]	[[[6771.84249 , 21.696031 , 38.8930178 ], [ 52.2352432 , 1.29299824, 0. ], [7178.96203 , 0. , 0. ], [ 8.45485883, 0. , 0. ]]]	[[[0. ,0. ,0. ,0. ], [0.00000234,0.00000472,0.00024464,0.0000002 ], [0.00000033,0.00000033,0. ,0. ], [0.00000033,0.00000033,0. ,0. ]]]	[[[0. ,0. ,0. ], [0.00103177,0.00366603,0. ], [0.00000033,0. ,0. ], [0.00000033,0. ,0. ]]]	[[[0. ,0. ,0. ], [0.00000789,0.0000003 ,0.0000002 ], [0.00000033,0. ,0. ], [0.00000033,0. ,0. ]]]	[0.295,0.475,0.155,0.075]
{'B_diff': 0.25, 'I_diff': 0.5, 'T_diff': 0.75, 'N0': 1807.3397192015332, 'h_N': 15.096871130567235, 'r0': 1.8755344802554261, 'a0': 0.0007971977488645476, 'h0': 0.9937145901816538, 'alpha0': 0.0005671795397612224, 'eta0': 2.1718675397770157, 'delta': 0.030979910913513833, 'n': 1.9383812506535176, 'nu': 1.3898092790766743, 'a_scale': 1.8005646457767255, 'id': 39600}	1	[0]	[[[ 0.3473193,7590.90702 , 75.5835797, 246.5401 ]]]	[[[3543.77371 , 53.3643789, 141.05614 ]]]	[[[0.,0.,0.,0.]]]	[[[0.,0.,0.]]]	[[[0.,0.,0.]]]	[1.]
{'B_diff': 0.25, 'I_diff': 0.5, 'T_diff': 0.5, 'N0': 1092.7172609156964, 'h_N': 19.824041952451587, 'r0': 1.627471377329451, 'a0': 0.0013860489784076687, 'h0': 0.9215945790577751, 'alpha0': 0.0004473906578875977, 'eta0': 4.4209386744254004, 'delta': 0.05840307684509723, 'n': 1.8034561819190946, 'nu': 1.452915309315388, 'a_scale': 2.25642447429656, 'id': 39400}	1	[1]	[[[964.796366 , 25.58906468,249.4910227 , 0. ]]]	[[[17.0459676,72.8765827, 0. ]]]	[[[0.00000033,0.00000033,0.00000033,0. ]]]	[[[0.00000033,0.00000033,0. ]]]	[[[0.00000033,0.00000033,0. ]]]	[1.]
{'B_diff': 0.75, 'I_diff': 0.5, 'T_diff': 1.0, 'N0': 784.9717871380358, 'h_N': 16.2358388541184, 'r0': 0.6620783765592725, 'a0': 0.0013024936448549525, 'h0': 2.27161819078839, 'alpha0': 0.0006700411640877879, 'eta0': 3.7416705452730734, 'delta': 0.03137443640876648, 'n': 1.2871178926477156, 'nu': 1.0138566885285285, 'a_scale': 4.656414708026656, 'id': 20600}	3	[0,0,1]	[[[ 131.615643 , 372.9710015 , 431.716459 , 136.9696795 ], [ 64.0986512 ,1070.8822851 , 510.299032 , 167.7502692 ], [ 3.26225525,2375.67760339, 325.161873 , 109.401521 ]]]	[[[352.282196 ,288.05215 ,124.94912 ], [ 72.7296161 ,281.123726 , 84.4360801 ], [ 0.87294339,325.161873 ,109.401521 ]]]	[[[0.79920293,1.32193168,0.36202263,0.07096625], [1.56065145,0.7160363 ,0.42191467,0.1446673 ], [0.69891826,0.42394046,0.74166004,0.48964894]]]	[[[1.3654548 ,0.47405748,0.07681157], [2.69992845,0.46399729,0.32815988], [0.66022784,0.74166004,0.48964894]]]	[[[0.6609195 ,0.14133065,0.01025713], [0.81656075,1.03762634,0.37965502], [0.42386129,0. ,0. ]]]	[0.44 ,0.555,0.005]
{'B_diff': 0.25, 'I_diff': 0.5, 'T_diff': 1.0, 'N0': 1172.0328638606939, 'h_N': 6.067037415326027, 'r0': 1.7664473776657508, 'a0': 0.0007284481958609718, 'h0': 1.7293456204984632, 'alpha0': 0.0005079268045591016, 'eta0': 3.26369252488937, 'delta': 0.046020914445220946, 'n': 1.463005020891205, 'nu': 1.9320490253899818, 'a_scale': 3.9125868554138132, 'id': 39800}	1	[0]	[[[ 0.17895792,6520.2158 , 49.3048349 , 45.5054949 ]]]	[[[1241.68065 , 28.1483929, 22.3327067]]]	[[[0.00000033,0.00000033,0.00000033,0.00000033]]]	[[[0.00000033,0.00000033,0.00000033]]]	[[[0.00000033,0.00000033,0.00000033]]]	[1.]
{'B_diff': 0.5, 'I_diff': 0.5, 'T_diff': 1.0, 'N0': 1318.3037212368392, 'h_N': 5.957677794626992, 'r0': 1.554996402084683, 'a0': 0.0016233055060522628, 'h0': 1.6387422743616862, 'alpha0': 0.0005793808617530057, 'eta0': 3.8872132493138745, 'delta': 0.059192046916411986, 'n': 1.546938741607855, 'nu': 1.6403862241644855, 'a_scale': 3.770860644480384, 'id': 4600}	2	[0,0]	[[[ 81.0138188,3600.0082 , 518.407478 , 164.7391462], [ 72.8608999,4416.83263 , 424.1151498, 119.4492355]]]	[[[1621.90222 , 257.93481 , 110.157695 ], [1491.53056 , 371.860074 , 84.3535857]]]	[[[2.17799017,0.75516912,0.99987016,0.66102896], [2.29801488,0.55713689,1.2531967 ,0.56856913]]]	[[[1.0757525 ,1.63440531,0.82223409], [0.7033649 ,1.36935379,0.73437508]]]	[[[1.36338987,1.35858928,0.44727667], [0.51993166,0.55084047,0.18908527]]]	[0.965,0.035]
{'B_diff': 0.5, 'I_diff': 0.5, 'T_diff': 0.75, 'N0': 1672.039038215314, 'h_N': 18.384360538524753, 'r0': 0.7809496905526983, 'a0': 0.0017047908221288562, 'h0': 2.003962156597118, 'alpha0': 0.0008199418199178189, 'eta0': 5.2215457815430115, 'delta': 0.040599622840985825, 'n': 1.0655170951838029, 'nu': 1.7173473473481597, 'a_scale': 1.1757370972873427, 'id': 30000}	4	[1,1,1,1]	[[[ 273.292032 ,4874.36809143, 333.6050703 , 102.88099 ], [ 272.90896 ,4877.70669 , 333.1526303 , 102.850561 ], [1672.03848 , 0. , 0. , 0. ], [ 388.163617 ,6610.01051 , 435.772395 , 66.8886804 ]]]	[[[4873.02336 , 296.54056 , 0. ], [4877.70669 , 296.130696, 0. ], [ 0. , 0. , 0. ], [ 0. , 399.274901, 0. ]]]	[[[1.64691431,0.69641145,1.67419517,0.48403662], [1.64918225,0.69580609,1.67700516,0.4841428 ], [0.00000033,0. ,0. ,0. ], [1.47959842,0.7658478 ,1.73329928,0.71122516]]]	[[[0.69642433,1.71636927,0. ], [0.69580609,1.71926516,0. ], [0. ,0. ,0. ], [0. ,1.76560812,0. ]]]	[[[0.65760447,1.36845346,0.48403662], [0. ,1.37069279,0.4841428 ], [0. ,0. ,0. ], [0.7658478 ,1.41277103,0.71122516]]]	[0.675,0.085,0.22 ,0.02 ]
{'B_diff': 0.25, 'I_diff': 0.75, 'T_diff': 0.25, 'N0': 566.956249861345, 'h_N': 9.304817376126643, 'r0': 1.9769863950008029, 'a0': 0.0020699817585142968, 'h0': 1.308949445762251, 'alpha0': 0.0002662202554733473, 'eta0': 1.4698652235413037, 'delta': 0.032285385953710326, 'n': 1.3135983235374613, 'nu': 1.634241563938403, 'a_scale': 2.591379508234399, 'id': 40000}	1	[0]	[[[ 0.30297548,1766.797751 , 66.6694272 , 136.4138824 ]]]	[[[450.533031 , 37.7173963,104.570375 ]]]	[[[0.00000033,0.00000033,0.00000033,0.00000033]]]	[[[0.00000033,0.00000033,0.00000033]]]	[[[0.00000033,0.00000033,0.00000033]]]	[1.]
{'B_diff': 0.25, 'I_diff': 0.25, 'T_diff': 0.75, 'N0': 1342.241174315212, 'h_N': 10.663527195490595, 'r0': 0.5734291301378889, 'a0': 0.0008708727143575175, 'h0': 1.7899027582132647, 'alpha0': 0.00042153338372926763, 'eta0': 2.858222665145846, 'delta': 0.03228691336179611, 'n': 1.2673694039541736, 'nu': 1.4701243879059462, 'a_scale': 2.887368547750919, 'id': 38800}	1	[0]	[[[ 0.77887171,6935.007624 , 80.6954918 , 118.3251292 ]]]	[[[746.536574 , 58.296347 , 46.3176316]]]	[[[0.,0.,0.,0.]]]	[[[0.,0.,0.]]]	[[[0.,0.,0.]]]	[1.]
{'B_diff': 0.25, 'I_diff': 1.0, 'T_diff': 0.25, 'N0': 1346.3904445969654, 'h_N': 5.8606816914864295, 'r0': 1.1282996551299072, 'a0': 0.0013512440683482569, 'h0': 1.3617026415871942, 'alpha0': 0.00023999535804324854, 'eta0': 2.0224417898634033, 'delta': 0.05433636840934732, 'n': 1.5033160960279695, 'nu': 1.8450315013467475, 'a_scale': 4.349547626987318, 'id': 40800}	1	[0]	[[[ 0.34699372,7132.09646 , 79.0899094 , 81.549711 ]]]	[[[1215.5825 , 38.8787627, 65.2263108]]]	[[[0.00000033,0.00000033,0.00000033,0.00000033]]]	[[[0.00000033,0.00000033,0.00000033]]]	[[[0.00000033,0.00000033,0.00000033]]]	[1.]
{'B_diff': 0.5, 'I_diff': 0.25, 'T_diff': 0.5, 'N0': 1890.9659125718558, 'h_N': 18.293264823144128, 'r0': 1.0371531761713244, 'a0': 0.0020406129092142592, 'h0': 1.5075719562362977, 'alpha0': 0.0007745682734171268, 'eta0': 3.0526252041259303, 'delta': 0.04935070253417913, 'n': 1.9267152677235801, 'nu': 1.436397880772884, 'a_scale': 2.9623191189117284, 'id': 16200}	1	[0]	[[[ 193.037222 ,5357.870776 , 400.749152 , 181.4856014]]]	[[[5142.90146 , 261.931833, 121.412093]]]	[[[1.82786528,0.63818164,1.5614738 ,0.59148406]]]	[[[0.64292106,1.65224877,0.68950874]]]	[[[0.58520189,1.40298678,0.39584 ]]]	[1.]
{'B_diff': 0.25, 'I_diff': 1.0, 'T_diff': 0.75, 'N0': 2134.978430523629, 'h_N': 11.690649680461588, 'r0': 1.7988944155209285, 'a0': 0.0005324996572782659, 'h0': 1.3087836436671485, 'alpha0': 0.0007507742200437875, 'eta0': 1.9794779912296117, 'delta': 0.03496906116341114, 'n': 1.8711550574949884, 'nu': 1.6829206470210551, 'a_scale': 1.7716757100912115, 'id': 41200}	1	[0]	[[[ 0.25327662,11178.55952 , 39.6768009 , 81.8056912 ]]]	[[[5276.64585 , 24.0482336, 55.2871544]]]	[[[0.00000033,0.00000033,0.00000033,0.00000033]]]	[[[0.00000033,0.00000033,0.00000033]]]	[[[0.00000033,0.00000033,0.00000033]]]	[1.]
{'B_diff': 0.75, 'I_diff': 0.25, 'T_diff': 0.5, 'N0': 1965.6122569592715, 'h_N': 9.516784008998918, 'r0': 1.830045321889268, 'a0': 0.0018588633227729803, 'h0': 2.1526069552036136, 'alpha0': 0.0006460021327620916, 'eta0': 4.898195469146902, 'delta': 0.05073162580927258, 'n': 1.5690738201368633, 'nu': 1.857338523006855, 'a_scale': 2.960692468099471, 'id': 19400}	1	[1]	[[[ 351.426406 ,4332.0759941, 687.909995 , 109.785971 ]]]	[[[4257.49683 , 281.71022 , 109.785971]]]	[[[1.51244661,0.79103587,1.10678673,0.71239119]]]	[[[0.79287438,1.23104525,0.71239119]]]	[[[0.73043781,1.02836232,0. ]]]	[1.]
{'B_diff': 0.5, 'I_diff': 0.5, 'T_diff': 0.5, 'N0': 1371.3372828202832, 'h_N': 5.844852869292731, 'r0': 1.6870805127110824, 'a0': 0.0009183508384500138, 'h0': 0.8154937425599486, 'alpha0': 0.0002791035671081101, 'eta0': 3.23955930573962, 'delta': 0.0355287810463565, 'n': 1.629082509135933, 'nu': 1.5813216900953018, 'a_scale': 2.179957858391125, 'id': 42600}	1	[0]	[[[ 0.22587071,4761.6941 , 100.560345 , 306.863742 ]]]	[[[1389.54639 , 57.4613635, 199.371805 ]]]	[[[0.00000033,0.00000033,0.00000033,0.00000033]]]	[[[0.00000033,0.00000033,0.00000033]]]	[[[0.00000033,0.00000033,0.00000033]]]	[1.]
{'B_diff': 0.5, 'I_diff': 0.25, 'T_diff': 0.5, 'N0': 566.8398563366071, 'h_N': 14.326360190803925, 'r0': 1.8197760333506436, 'a0': 0.0018065214300298767, 'h0': 0.6003434951954141, 'alpha0': 0.00038194997178096074, 'eta0': 4.748888920814749, 'delta': 0.058521266470004676, 'n': 1.5723730768050235, 'nu': 1.897264502929317, 'a_scale': 3.863869883604249, 'id': 41800}	1	[0]	[[[ 10.0859288,209.9298263,140.2011706,235.7032994]]]	[[[177.093143 , 55.8639668,189.891804 ]]]	[[[0.00000033,0.00000033,0.00000033,0.00000033]]]	[[[0.00000033,0.00000033,0.00000033]]]	[[[0.00000033,0.00000033,0.00000033]]]	[1.]
{'B_diff': 0.5, 'I_diff': 0.25, 'T_diff': 0.75, 'N0': 1655.6711241482064, 'h_N': 14.7415627528972, 'r0': 1.0335915944240994, 'a0': 0.000868371754998886, 'h0': 1.209985148043059, 'alpha0': 0.0003251658867041026, 'eta0': 4.446686438713407, 'delta': 0.03293220323488303, 'n': 1.124728335002298, 'nu': 1.812636379061824, 'a_scale': 4.643192606736806, 'id': 42000}	2	[0,0]	[[[ 0.55199524,10410.9283741 , 57.8175373 , 103.9589398 ], [ 0.59264981, 6239.59657168, 57.8175373 , 154.3131562 ]]]	[[[ 45.0916741, 35.5566707, 39.2301208], [6233.57809 , 35.5566707, 75.5001787]]]	[[[0.,0.,0.,0.], [0.,0.,0.,0.]]]	[[[0.,0.,0.], [0.,0.,0.]]]	[[[0.,0.,0.], [0.,0.,0.]]]	[0.22,0.78]
{'B_diff': 0.5, 'I_diff': 0.5, 'T_diff': 1.0, 'N0': 1175.2922330886884, 'h_N': 14.514639526171322, 'r0': 0.6170925017709514, 'a0': 0.0014730209256048205, 'h0': 0.6724979713245146, 'alpha0': 0.0007354243754897903, 'eta0': 1.8280335908238374, 'delta': 0.04307741762234906, 'n': 1.4284735686688783, 'nu': 1.8069750905852393, 'a_scale': 1.9030095702082168, 'id': 43000}	1	[0]	[[[ 1.341822 ,6166.19468 , 34.4519826, 111.2492492]]]	[[[1335.17345 , 24.0263381, 49.2886442]]]	[[[0.00000033,0.00000033,0.00000033,0.00000033]]]	[[[0.00000033,0.00000033,0.00000033]]]	[[[0.00000033,0.00000033,0.00000033]]]	[1.]
{'B_diff': 1.0, 'I_diff': 0.75, 'T_diff': 0.75, 'N0': 1937.4441494232203, 'h_N': 11.382469219962573, 'r0': 1.9311666571597252, 'a0': 0.0018190022773930039, 'h0': 0.6691756819081149, 'alpha0': 0.0006357775934549223, 'eta0': 2.221588015069178, 'delta': 0.042148000542373484, 'n': 1.891919210132397, 'nu': 1.4662372657208664, 'a_scale': 2.975675634984385, 'id': 24400}	1	[0]	[[[ 7.49300791,3053.5035934 , 151.8003736 , 630.759317 ]]]	[[[3022.42169 , 50.3813846, 307.339574 ]]]	[[[3.78392124,0.46293749,1.02599219,0.23615855]]]	[[[0.46332879,0.23995635,0.12744687]]]	[[[0.57084081,1.53082992,0.39799263]]]	[1.]
{'B_diff': 0.5, 'I_diff': 0.25, 'T_diff': 1.0, 'N0': 1701.7616892647102, 'h_N': 10.20248162408744, 'r0': 0.7385269148068279, 'a0': 0.0013083662262463208, 'h0': 0.7025414958910655, 'alpha0': 0.0005076780827359334, 'eta0': 2.4522771649365707, 'delta': 0.04828137755698943, 'n': 1.0897741595439647, 'nu': 1.852155102862872, 'a_scale': 2.827502200088476, 'id': 42200}	2	[0,1]	[[[ 0.79996153,10838.706652 , 42.2470774 , 122.8084735 ], [ 0.85158203, 6598.44832 , 42.2470633 , 176.5410264 ]]]	[[[ 152.445252 , 31.9429175, 11.9901665], [6598.44832 , 31.9429069, 33.1950664]]]	[[[0. ,0. ,0. ,0. ], [0.00000033,0.00000033,0.00000033,0.00000033]]]	[[[0. ,0. ,0. ], [0.00000033,0.00000033,0.00000033]]]	[[[0. ,0. ,0. ], [0. ,0.00000033,0.00000033]]]	[0.99,0.01]
{'B_diff': 0.5, 'I_diff': 0.75, 'T_diff': 0.5, 'N0': 1128.6190487642589, 'h_N': 11.810849295238402, 'r0': 1.3614743177357913, 'a0': 0.0011538505793034057, 'h0': 0.5839953164299, 'alpha0': 0.0004971266868292254, 'eta0': 1.5982328062420317, 'delta': 0.030715209070477735, 'n': 1.3551188585567422, 'nu': 1.3789162625386862, 'a_scale': 4.187462423209158, 'id': 43400}	2	[0,0]	[[[ 0.65440045,3454.6532645 , 97.2294266 , 354.124943 ], [ 1.47934772,1053.3720384 , 97.2294266 , 445.8936643 ]]]	[[[ 13.6493245, 55.4112667, 181.774668 ], [1028.23411 , 55.4112667, 371.889252 ]]]	[[[0.00000033,0.00000033,0.00000033,0.00000033], [0.00000033,0.00000033,0.00000033,0.00000033]]]	[[[0.00000033,0.00000033,0.00000033], [0.00000033,0.00000033,0.00000033]]]	[[[0.00000033,0.00000033,0.00000033], [0.00000033,0.00000033,0.00000033]]]	[0.51,0.49]
{'B_diff': 0.5, 'I_diff': 0.75, 'T_diff': 1.0, 'N0': 676.2716601440591, 'h_N': 10.048022580160783, 'r0': 1.9849907911930285, 'a0': 0.0019911800799233877, 'h0': 1.8791623306696226, 'alpha0': 0.00033873977372879497, 'eta0': 1.5356907419525345, 'delta': 0.05268190202771435, 'n': 1.549157979598486, 'nu': 1.101775984436109, 'a_scale': 2.5340616980128896, 'id': 43800}	1	[1]	[[[406.146646 , 39.0413616,461.643554 , 0. ]]]	[[[ 23.8821411,246.684054 , 0. ]]]	[[[0.00000033,0.00000033,0.00000033,0. ]]]	[[[0.00000033,0.00000033,0. ]]]	[[[0.00000033,0.00000033,0. ]]]	[1.]
{'B_diff': 0.25, 'I_diff': 1.0, 'T_diff': 0.5, 'N0': 1209.0809663127127, 'h_N': 7.780112878449218, 'r0': 1.8219183956026206, 'a0': 0.001742998850053704, 'h0': 2.0986603040910676, 'alpha0': 0.0008627639132960745, 'eta0': 3.9773741570254044, 'delta': 0.05064136071972358, 'n': 1.6940503172210861, 'nu': 1.3360887484108495, 'a_scale': 4.662637040500077, 'id': 28200}	2	[0,0]	[[[576.42628 ,966.271 ,668.700937 ,101.5232632], [579.865714 ,978.468675 ,659.620029 , 99.9120369]]]	[[[685.172337 ,110.394974 , 52.9720469], [687.873453 ,110.470043 , 52.6937594]]]	[[[0.70384819,1.79982915,0.62310384,0.81931764], [0.69461344,1.73443394,0.6263954 ,0.81530239]]]	[[[1.78810206,1.49348813,0.78834201], [1.76532488,1.43362268,0.77468065]]]	[[[3.16427522,0.68686182,1.17195669], [2.84969045,0.69352352,1.17846504]]]	[0.995,0.005]
{'B_diff': 0.5, 'I_diff': 1.0, 'T_diff': 0.25, 'N0': 1691.2659529377358, 'h_N': 5.551240022845998, 'r0': 0.8309621183557456, 'a0': 0.0012910254994172965, 'h0': 1.3245670365540034, 'alpha0': 0.00021513467436175688, 'eta0': 3.1231392668871902, 'delta': 0.03644640003643962, 'n': 1.687361020754485, 'nu': 1.937868896313863, 'a_scale': 2.96030040039802, 'id': 44000}	1	[0]	[[[ 0.28770202,10011.75776 , 55.0144418 , 86.69379347]]]	[[[1315.33127 , 27.618144 , 79.7497289]]]	[[[0.00000033,0.00000033,0.00000033,0.00000033]]]	[[[0.00000033,0.00000033,0.00000033]]]	[[[0.00000033,0.00000033,0.00000033]]]	[1.]
{'B_diff': 1.0, 'I_diff': 0.75, 'T_diff': 0.25, 'N0': 1113.4550510250565, 'h_N': 10.98932141902425, 'r0': 1.5555093419553758, 'a0': 0.0013751482773105715, 'h0': 2.080584975108448, 'alpha0': 0.0008491727158494913, 'eta0': 4.631449975611444, 'delta': 0.04088930974844879, 'n': 1.9980013845875582, 'nu': 1.344152676705006, 'a_scale': 2.2145274159220394, 'id': 24000}	1	[1]	[[[ 57.8520497,2434.2637321, 222.1453029, 162.315885 ]]]	[[[2367.47754 , 137.347839, 162.315885]]]	[[[2.1646879 ,0.55438756,1.18337694,0.32488143]]]	[[[0.55850095,1.42565297,0.32488143]]]	[[[0.47170242,0.81301661,0. ]]]	[1.]
{'B_diff': 0.5, 'I_diff': 1.0, 'T_diff': 0.5, 'N0': 1099.3765907816596, 'h_N': 12.19799903321671, 'r0': 0.938368464918947, 'a0': 0.001641550866690367, 'h0': 0.7905071639627048, 'alpha0': 0.0002596749138872111, 'eta0': 2.8597332257902806, 'delta': 0.05277108678210879, 'n': 1.9388001444425962, 'nu': 1.1367541439146764, 'a_scale': 3.875603855283947, 'id': 44200}	1	[1]	[[[1025.62884 , 22.3061309, 121.7692629, 0. ]]]	[[[13.6355954,59.9679439, 0. ]]]	[[[0.00000033,0.00000033,0.00000033,0. ]]]	[[[0.00000033,0.00000033,0. ]]]	[[[0.00000033,0.00000033,0. ]]]	[1.]
{'B_diff': 0.25, 'I_diff': 1.0, 'T_diff': 1.0, 'N0': 1613.5621194115913, 'h_N': 13.907819291039225, 'r0': 0.5975476718466495, 'a0': 0.002032017307535508, 'h0': 1.1523085465244547, 'alpha0': 0.0007723739219003801, 'eta0': 3.7790781739318065, 'delta': 0.04013550968467698, 'n': 1.4907551129470784, 'nu': 1.3384023289216156, 'a_scale': 2.3502314115140974, 'id': 15800}	2	[0,1]	[[[ 553.332709 ,1956.679588 , 525.716748 , 215.3981018 ], [1531.42462 , 30.31176011, 124.9946833 , 9.67645297]]]	[[[1565.87647 , 214.369481 , 134.316613 ], [ 20.6158673, 49.8130644, 0. ]]]	[[[0.89238471,1.39138054,1.18813648,0.47569883], [0.00000033,0.00000033,0.00000033,0.00000033]]]	[[[1.41922713,1.90689916,0.79791839], [0.00000033,0.00000033,0. ]]]	[[[1.64282755,1.48346923,0.47601183], [0.00000033,0.00000033,0.00000033]]]	[0.96,0.04]
{'B_diff': 0.25, 'I_diff': 0.75, 'T_diff': 0.25, 'N0': 736.6008957387912, 'h_N': 13.046070042547319, 'r0': 1.9364110985761847, 'a0': 0.001362904352320251, 'h0': 0.6307553828959522, 'alpha0': 0.00038612087992011203, 'eta0': 4.013549845819287, 'delta': 0.059149027943679724, 'n': 1.5069129077472967, 'nu': 1.786789193966415, 'a_scale': 1.1141113898844268, 'id': 14400}	3	[1,1,1]	[[[ 20.0713093,1463.900597 , 126.3188355, 256.623633 ], [ 456.736654 , 48.0584287, 366.003358 , 90.9484405], [ 456.88275 , 48.0329547, 366.044395 , 90.8383306]]]	[[[960.540496 , 98.5293008, 0. ], [ 31.8754297, 0. , 0. ], [ 31.8585338, 0. , 0. ]]]	[[[2.39971716,0.57013323,1.16170665,0.22083212], [0.0000591 ,0.00009793,0.00002069,0.00022365], [0.00036024,0.00059747,0.00012628,0.00136555]]]	[[[0.57586224,1.27109161,0. ], [0.00009793,0. ,0. ], [0.00059746,0. ,1. ]]]	[[[0.56287527,0.82920262,0.22083212], [0.00009794,0.00002069,0.00022365], [0.00059748,0.00012628,0.00136555]]]	[0.975,0.02 ,0.005]
{'B_diff': 0.5, 'I_diff': 0.75, 'T_diff': 1.0, 'N0': 1865.9633669450607, 'h_N': 12.938403504439066, 'r0': 1.7102685543830218, 'a0': 0.0006571162215069215, 'h0': 0.6580411515969422, 'alpha0': 0.0006416261169112155, 'eta0': 4.167907035956439, 'delta': 0.055227460118293076, 'n': 1.986354552689198, 'nu': 1.5876611484039278, 'a_scale': 3.0666814884527076, 'id': 5400}	2	[0,0]	[[[903.677399 ,512.3640485,453.848909 ,377.132015 ], [924.780293 ,477.3790787,444.9157165,369.83152 ]]]	[[[415.453812 ,100.607936 ,182.369501 ], [389.173095 , 99.1292995,180.562068 ]]]	[[[0.47938082,2.42876416,0.8175763 ,0.40092393], [0.47882837,2.69851338,0.82914414,0.42363247]]]	[[[2.36235167,1.57058142,0.27237515], [2.56954024,1.6090106 ,0.2777555 ]]]	[[[4.13985179,0.78656201,0.61026217], [4.891877 ,0.81776266,0.65290877]]]	[0.265,0.735]
{'B_diff': 0.75, 'I_diff': 0.25, 'T_diff': 0.25, 'N0': 588.3681242278619, 'h_N': 14.7697754053536, 'r0': 0.8281701679246263, 'a0': 0.0018563599177343904, 'h0': 2.207209068887259, 'alpha0': 0.0004321516235843744, 'eta0': 3.8172126432783684, 'delta': 0.037266507816131174, 'n': 1.2692647551070515, 'nu': 1.1976226375244572, 'a_scale': 2.4030642157675297, 'id': 44800}	1	[0]	[[[ 10.1720802,276.3186962,248.004905 ,220.8931449]]]	[[[252.558654,144.74729 ,168.259451]]]	[[[0.00000033,0.00000033,0.00000033,0.00000033]]]	[[[0.00000033,0.00000033,0.00000033]]]	[[[0.00000033,0.00000033,0.00000033]]]	[1.]
{'B_diff': 1.0, 'I_diff': 0.25, 'T_diff': 1.0, 'N0': 1441.744340956377, 'h_N': 15.00326789652202, 'r0': 0.9229962419935231, 'a0': 0.001201521096237995, 'h0': 1.4168648194517925, 'alpha0': 0.000421129038105118, 'eta0': 2.308698697494149, 'delta': 0.031783713042684146, 'n': 1.802573374271023, 'nu': 1.1726179119595277, 'a_scale': 2.3724392661154146, 'id': 23000}	3	[0,0,1]	[[[ 61.3162742 ,1557.271825 , 199.13730997, 551.080689 ], [ 1.3868196 ,3090.69328 , 182.28082692, 411.580314 ], [1314.62377 , 23.0749695 , 181.6157233 , 14.6351308 ]]]	[[[1407.74242 , 189.79138 , 213.138397 ], [1547.0145 , 173.508872 , 228.195433 ], [ 11.8992327, 170.941842 , 0. ]]]	[[[1.64812139,0.70178364,0.751669 ,0.11852593], [0. ,0. ,0. ,0. ], [0.00000033,0.00000033,0.00000033,0.00000033]]]	[[[0.73399573,0.76119265,0.18178394], [0. ,0. ,0. ], [0.00000033,0.00000033,0. ]]]	[[[0.54683301,0.56303651,0.07866251], [0. ,0. ,0. ], [0.00000033,0.00000033,0.00000033]]]	[0.82 ,0.175,0.005]
{'B_diff': 0.5, 'I_diff': 1.0, 'T_diff': 0.75, 'N0': 2117.502844110763, 'h_N': 8.463321217113478, 'r0': 1.036538372543024, 'a0': 0.0015608573474953688, 'h0': 0.7504319170968885, 'alpha0': 0.000655116060152413, 'eta0': 4.584464520981662, 'delta': 0.05563090803201553, 'n': 1.7969149103499549, 'nu': 1.7391159391111737, 'a_scale': 3.9943281791254184, 'id': 44400}	1	[1]	[[[1879.36446 , 60.83102037, 185.0418 , 63.3058557 ]]]	[[[54.8835014,45.258919 ,63.3058557]]]	[[[0.,0.,0.,0.]]]	[[[0.,0.,0.]]]	[[[0.,0.,0.]]]	[1.]
{'B_diff': 0.25, 'I_diff': 0.5, 'T_diff': 0.5, 'N0': 1320.5586619685855, 'h_N': 11.643759669626583, 'r0': 0.996740324968221, 'a0': 0.0007603072922925575, 'h0': 1.0383215603225537, 'alpha0': 0.0006565518732767969, 'eta0': 3.38072588260923, 'delta': 0.04798402389849124, 'n': 1.2028623626000658, 'nu': 1.418881593586653, 'a_scale': 1.7280569614762973, 'id': 26600}	1	[0]	[[[ 47.494727 ,3577.914111 , 292.170083 , 233.2398603]]]	[[[2857.34641 , 187.007315, 179.781322]]]	[[[2.2257595 ,0.54378876,1.33420126,0.41600528]]]	[[[0.55740577,1.4911487 ,0.47298026]]]	[[[0.49394144,1.08554849,0.22694498]]]	[1.]
{'B_diff': 0.5, 'I_diff': 0.5, 'T_diff': 0.5, 'N0': 969.4869797524482, 'h_N': 5.735500930966478, 'r0': 1.2002210306714844, 'a0': 0.000976863256135715, 'h0': 1.4609143723003086, 'alpha0': 0.0007937130165304378, 'eta0': 4.227438184676519, 'delta': 0.03940729966719689, 'n': 1.8235382492328465, 'nu': 1.9476252170804502, 'a_scale': 4.422644003059734, 'id': 29800}	2	[0,0]	[[[ 0.23410256,5098.33511 , 59.4872817 , 72.3073457 ], [ 22.8787753 ,2587.2236564 , 178.9581675 , 166.4857597 ]]]	[[[1281.09376 , 18.075828 , 44.3818149], [2553.48276 , 34.5995005, 117.735455 ]]]	[[[0.06524076,0.06142243,0.69622929,0.37353542], [3.04159213,0.52274467,1.38711544,0.62632237]]]	[[[0.10772558,0.29073163,0.37005877], [0.52397068,1.45241196,0.72746657]]]	[[[0.07889236,0.94632972,0.43996663], [0.44640704,1.39541198,0.39317129]]]	[0.11,0.89]
{'B_diff': 0.75, 'I_diff': 0.5, 'T_diff': 0.5, 'N0': 1351.2552349995126, 'h_N': 6.521533843011502, 'r0': 1.5350568779484115, 'a0': 0.0007193032160634233, 'h0': 0.5890318162515442, 'alpha0': 0.00028144451483199783, 'eta0': 2.380447317624944, 'delta': 0.04126401789597877, 'n': 1.702118657532365, 'nu': 1.828215653810693, 'a_scale': 4.187919629142381, 'id': 45800}	2	[0,0]	[[[ 0.36336689,2905.3066218 , 66.6272231 , 368.474158 ], [ 0.25512644,7095.151561 , 66.6272231 , 205.775483 ]]]	[[[2807.91184 , 36.1228382, 210.542022 ], [ 543.564731 , 36.1228382, 117.457493 ]]]	[[[0.00000033,0.00000033,0.00000033,0.00000033], [0.00000033,0.00000033,0.00000033,0.00000033]]]	[[[0.00000033,0.00000033,0.00000033], [0.00000033,0.00000033,0.00000033]]]	[[[0.00000033,0.00000033,0.00000033], [0.00000033,0.00000033,0.00000033]]]	[0.765,0.235]
{'B_diff': 1.0, 'I_diff': 0.25, 'T_diff': 0.25, 'N0': 1024.6841708333864, 'h_N': 7.833776610340188, 'r0': 1.52082980063921, 'a0': 0.0018921992094178895, 'h0': 1.6152334465701068, 'alpha0': 0.0008330470449925262, 'eta0': 3.1688589650033476, 'delta': 0.05656172896749237, 'n': 1.1321896896764794, 'nu': 1.5709688385840719, 'a_scale': 1.371877953581823, 'id': 22400}	1	[0]	[[[ 26.0745258 ,2074.57732337, 306.121809 , 159.13261333]]]	[[[2073.31983 , 177.680361, 159.132611]]]	[[[2.65753533,0.67457121,1.16521655,0.73219879]]]	[[[0.6747091 ,1.21182656,0.7321988 ]]]	[[[0.46027717,1.11643369,0.98617647]]]	[1.]
{'B_diff': 1.0, 'I_diff': 0.25, 'T_diff': 0.5, 'N0': 1882.233380075874, 'h_N': 10.418578110836865, 'r0': 0.659107475678345, 'a0': 0.0015823423348008238, 'h0': 0.9205551962985523, 'alpha0': 0.0007916093596193743, 'eta0': 2.7119498478260544, 'delta': 0.042035918948147434, 'n': 1.1980882645599003, 'nu': 1.3075191709193694, 'a_scale': 3.870573431372955, 'id': 9800}	1	[0]	[[[ 110.585674 ,3566.3466956, 237.8730639, 401.940842 ]]]	[[[3548.91811 , 158.199416, 261.710792]]]	[[[1.76112957,0.64949506,1.46941761,0.31198867]]]	[[[0.65026918,1.59284771,0.36912805]]]	[[[0.50193175,1.24068918,0.20583437]]]	[1.]
{'B_diff': 0.75, 'I_diff': 0.5, 'T_diff': 1.0, 'N0': 1797.2552779512562, 'h_N': 15.148277370649662, 'r0': 1.1655214628959563, 'a0': 0.0013489945925230732, 'h0': 0.8015863018081346, 'alpha0': 0.0008181480501155391, 'eta0': 5.099312881560906, 'delta': 0.0465065570684032, 'n': 1.9464639111948636, 'nu': 1.134530195185332, 'a_scale': 4.501960976417582, 'id': 46200}	1	[1]	[[[1689.90241 , 22.7572947, 181.5038472, 0. ]]]	[[[ 12.5765246,109.072543 , 0. ]]]	[[[0.00000033,0.00000033,0.00000033,0. ]]]	[[[0.00000033,0.00000033,0. ]]]	[[[0.00000033,0.00000033,0. ]]]	[1.]
{'B_diff': 0.75, 'I_diff': 0.25, 'T_diff': 1.0, 'N0': 679.8740466869122, 'h_N': 16.681405457319826, 'r0': 1.5494226474738975, 'a0': 0.0019886870313572842, 'h0': 1.2952027442954206, 'alpha0': 0.0008889087480635083, 'eta0': 4.809345704869984, 'delta': 0.04530836097881957, 'n': 1.4726991755154057, 'nu': 1.838934177780311, 'a_scale': 4.143695288519274, 'id': 19800}	1	[0]	[[[ 37.1747797,1274.4082039, 178.7624062, 132.6844672]]]	[[[1217.37035 , 116.921373 , 75.7830421]]]	[[[1.81626895,0.70631269,1.09408957,0.39932538]]]	[[[0.71859578,1.20017439,0.55550383]]]	[[[0.51449885,0.94042415,0.19443049]]]	[1.]
{'B_diff': 0.5, 'I_diff': 1.0, 'T_diff': 0.25, 'N0': 1978.4421095666685, 'h_N': 7.391113978829268, 'r0': 0.5935921423597783, 'a0': 0.0006185213029849655, 'h0': 0.7776382834687693, 'alpha0': 0.0006314061560642715, 'eta0': 4.649350297335291, 'delta': 0.04249801548493566, 'n': 1.8198783154010334, 'nu': 1.7558002520093874, 'a_scale': 2.328348138403741, 'id': 5600}	1	[1]	[[[ 227.7325 ,4790.864222 , 293.8753053, 286.449526 ]]]	[[[4528.69965 , 229.900885, 286.449526]]]	[[[1.52680963,0.72296602,1.82742246,0.39989292]]]	[[[0.72759312,1.9847157 ,0.39989292]]]	[[[0.6707866 ,1.35103228,0. ]]]	[1.]
{'B_diff': 0.75, 'I_diff': 0.5, 'T_diff': 0.75, 'N0': 1387.9241451228304, 'h_N': 16.784234365719183, 'r0': 1.0218199862472253, 'a0': 0.0010611469894916364, 'h0': 1.7168761331181508, 'alpha0': 0.0007068196853066612, 'eta0': 2.2115763899946916, 'delta': 0.05022673876861636, 'n': 1.458919063997853, 'nu': 1.6674823511013097, 'a_scale': 1.8204338412934575, 'id': 46000}	1	[0]	[[[ 0.95446977,7123.27712 , 53.2790949 , 47.2269831 ]]]	[[[3179.75246 , 34.9472145, 32.473294 ]]]	[[[0.,0.,0.,0.]]]	[[[0.,0.,0.]]]	[[[0.,0.,0.]]]	[1.]
{'B_diff': 0.75, 'I_diff': 1.0, 'T_diff': 0.5, 'N0': 2192.5749552260495, 'h_N': 10.978418872060299, 'r0': 0.668925348622049, 'a0': 0.0012919767799433233, 'h0': 0.582742939955984, 'alpha0': 0.0005017291608203056, 'eta0': 4.78543849914127, 'delta': 0.05799322303346846, 'n': 1.5596567756377497, 'nu': 1.009750172641287, 'a_scale': 3.2802669263293964, 'id': 47400}	1	[1]	[[[2077.66036 , 50.5821195, 172.5293143, 0. ]]]	[[[31.5609287,99.3471824, 0. ]]]	[[[0.00000033,0.00000033,0.00000033,0. ]]]	[[[0.00000033,0.00000033,0. ]]]	[[[0.00000033,0.00000033,0. ]]]	[1.]
{'B_diff': 0.75, 'I_diff': 0.75, 'T_diff': 0.5, 'N0': 2155.0819684059206, 'h_N': 13.243536091911018, 'r0': 1.1476086893769022, 'a0': 0.0010593251090391773, 'h0': 1.574650469383268, 'alpha0': 0.0007455717902273337, 'eta0': 1.372954801387406, 'delta': 0.0413092768029225, 'n': 1.890643165350333, 'nu': 1.8374477111888607, 'a_scale': 2.8909805567163462, 'id': 46600}	2	[0,0]	[[[ 0.51376664,15218.86752 , 34.0579453 , 33.0882823 ], [ 0.52842785, 8648.544844 , 34.0579568 , 64.7274386 ]]]	[[[1233.22092 , 19.0468058, 21.5958893], [8120.98141 , 19.0468122, 42.0495443]]]	[[[0.00000033,0.00000033,0.00000033,0.00000033], [0. ,0. ,0. ,0. ]]]	[[[0.00000033,0.00000033,0.00000033], [0. ,0. ,0. ]]]	[[[0.00000033,0.00000033,0.00000033], [0. ,0. ,0. ]]]	[0.565,0.435]
{'B_diff': 0.75, 'I_diff': 1.0, 'T_diff': 0.75, 'N0': 571.6178668402464, 'h_N': 11.389913713483372, 'r0': 0.9003064581312974, 'a0': 0.0018398250668024716, 'h0': 0.5777812177034285, 'alpha0': 0.0005413422275555582, 'eta0': 4.270178521269822, 'delta': 0.05917199759115579, 'n': 1.7892935295899508, 'nu': 1.5782678330616782, 'a_scale': 2.8625756219284595, 'id': 47600}	1	[1]	[[[491.471879 , 27.4039478,124.5409756, 0. ]]]	[[[16.7780088,69.5298138, 0. ]]]	[[[0.00000033,0.00000033,0.00000033,0. ]]]	[[[0.00000033,0.00000033,0. ]]]	[[[0.00000033,0.00000033,0. ]]]	[1.]
{'B_diff': 0.5, 'I_diff': 1.0, 'T_diff': 1.0, 'N0': 2060.618117790521, 'h_N': 12.42372739390752, 'r0': 1.42078384916751, 'a0': 0.0018314224689287566, 'h0': 1.7610552227200946, 'alpha0': 0.0007985585924221647, 'eta0': 3.6625897841215327, 'delta': 0.03952159073335076, 'n': 1.0745012082477858, 'nu': 1.114554417745504, 'a_scale': 4.130857927923719, 'id': 31800}	5	[1,1,1,1,1]	[[[ 37.7431179 ,2322.97387 ,2231.764433 , 319.114942 ], [ 561.025581 ,2660.45058 ,1700.208456 , 81.5799781 ], [2060.61743 , 0. , 0. , 0. ], [ 551.25789 ,4286.53099 ,1397.50138 , 112.5072867 ], [1511.46161 ,1550.60222 , 517.606601 , 40.72488824]]]	[[[2322.97387 , 254.382103 , 202.71765 ], [ 0. , 992.516127 , 0. ], [ 0. , 0. , 0. ], [ 0. , 588.979387 , 25.7685154 ], [ 0. , 214.093776 , 8.35604454]]]	[[[3.28699866,1.1340193 ,0.72684017,0.6931867 ], [1.31286196,1.46505092,0.61625597,0.88703079], [0.00000033,0. ,0. ,0. ], [1.38117633,1.17897619,0.84186546,0.87449948], [0.36332812,1. ,1. ,1. ]]]	[[[1.1340193 ,1.38155339,0.48779133], [0. ,1.03348834,0. ], [0. ,0. ,0. ], [0. ,1.59014397,2.99173339], [0. ,1. ,1. ]]]	[[[0. ,0.83811156,1.59665806], [1.46505092,1.17397591,0.88703079], [0. ,0. ,0. ], [1.17897619,1.28019305,0.8906334 ], [1. ,1. ,1. ]]]	[0.865,0.09 ,0.035,0.005,0.005]
{'B_diff': 0.5, 'I_diff': 0.25, 'T_diff': 0.75, 'N0': 1818.6181526157168, 'h_N': 19.070154586719635, 'r0': 1.3115054507388964, 'a0': 0.0007350949377569584, 'h0': 1.7758949241082502, 'alpha0': 0.0005859110854182292, 'eta0': 3.708376113209469, 'delta': 0.04890329093939204, 'n': 1.3763472216800365, 'nu': 1.409102626098995, 'a_scale': 4.355725579290619, 'id': 29200}	1	[0]	[[[ 117.936473 ,5695.9552 , 514.9412534, 162.6295165]]]	[[[3780.66376 , 442.771749, 112.691308]]]	[[[2.1727937 ,0.56280362,1.38312519,0.59675906]]]	[[[0.60141481,1.47063878,0.7204223 ]]]	[[[0.50725331,0.88648061,0.32452523]]]	[1.]
{'B_diff': 0.5, 'I_diff': 0.25, 'T_diff': 0.5, 'N0': 1650.1379133463834, 'h_N': 6.185827316810331, 'r0': 0.7113454856727264, 'a0': 0.0018461051783190904, 'h0': 0.7832696847328677, 'alpha0': 0.0006332346125860783, 'eta0': 4.492198671670858, 'delta': 0.04833876673061731, 'n': 1.5190573846846718, 'nu': 1.8693364341296301, 'a_scale': 1.7635427195510704, 'id': 3400}	1	[0]	[[[ 367.582324 ,3375.4241921, 432.708394 , 183.9611072]]]	[[[3299.66535 , 283.802383, 102.624622]]]	[[[1.17867872,0.97474034,1.3876507 ,0.28417983]]]	[[[0.97688466,1.45658169,0.35030455]]]	[[[0.90961054,1.2668814 ,0.20106278]]]	[1.]
{'B_diff': 0.5, 'I_diff': 1.0, 'T_diff': 0.5, 'N0': 1910.1692187709052, 'h_N': 16.413896800704755, 'r0': 0.957397687181123, 'a0': 0.0010589292262949076, 'h0': 1.4559930148376194, 'alpha0': 0.0007132209298692366, 'eta0': 4.680076221657692, 'delta': 0.03182635069338389, 'n': 1.8883371473845485, 'nu': 1.1028483074092912, 'a_scale': 1.5306809143599789, 'id': 18600}	2	[1,1]	[[[ 167.801727 ,3382.853144 , 364.091957 , 388.107245 ], [1793.9015 , 19.84355341, 208.5049981 , 11.834753 ]]]	[[[3104.68062 , 262.317057 , 388.107245 ], [ 14.2512048, 53.0374301, 0. ]]]	[[[1.50695348,0.77668093,1.23302509,0.26254187], [0.00000033,0.00000033,0.00000033,0.00000033]]]	[[[0.78747247,1.44276014,0.26254187], [0.00000033,0.00000033,0. ]]]	[[[0.71863687,0.71692041,0. ], [0.00000033,0.00000033,0.00000033]]]	[0.98,0.02]
{'B_diff': 0.25, 'I_diff': 0.75, 'T_diff': 0.75, 'N0': 2239.751354633887, 'h_N': 9.04740600565059, 'r0': 0.8604536274687351, 'a0': 0.0016229828391736453, 'h0': 0.6415998155978333, 'alpha0': 0.0007957754489238362, 'eta0': 3.878326884844232, 'delta': 0.05223336683437148, 'n': 1.5875827752629226, 'nu': 1.933182022403884, 'a_scale': 4.112517222267833, 'id': 2000}	1	[0]	[[[ 562.722697 ,4436.457691 , 704.2483211, 274.62698 ]]]	[[[4331.1447 , 83.9121041, 179.206446 ]]]	[[[1.10856688,1.04760521,1.23899959,0.30198207]]]	[[[1.04900457,1.97891797,0.40069231]]]	[[[1.00700572,1.20550824,0.26101029]]]	[1.]
{'B_diff': 0.75, 'I_diff': 0.75, 'T_diff': 0.75, 'N0': 912.1417470090032, 'h_N': 17.05028544795505, 'r0': 1.2829607143722805, 'a0': 0.0016032059694492228, 'h0': 0.6715122743128366, 'alpha0': 0.0007389678467937282, 'eta0': 2.0765505586965327, 'delta': 0.05607774987357657, 'n': 1.0525904904461032, 'nu': 1.6281843204361321, 'a_scale': 2.2636921987867646, 'id': 46800}	2	[0,0]	[[[ 1.15514944,2608.02258078, 71.6036397 , 116.216831 ], [ 0.95544661,5897.59533071, 71.8829503 , 80.6433229 ]]]	[[[2608.02258 , 40.185638 , 102.017131 ], [ 0.00000071, 40.1606776 , 23.8421693 ]]]	[[[0. ,0. ,0. ,0. ], [0.00724025,0.0068609 ,0.06722052,0.04398531]]]	[[[0. ,0. ,0. ], [0.01628416,0.0447821 ,0.04864204]]]	[[[0.00000499,0. ,0. ], [0.0068609 ,0.16016971,0.06150891]]]	[0.83,0.17]
{'B_diff': 1.0, 'I_diff': 0.25, 'T_diff': 0.75, 'N0': 892.0073381147962, 'h_N': 15.143698889360257, 'r0': 1.979197336768983, 'a0': 0.0018151551745579312, 'h0': 1.4554364158916138, 'alpha0': 0.0005378093134603783, 'eta0': 1.9859260983306781, 'delta': 0.035888649154342436, 'n': 1.7774771719560434, 'nu': 1.4389333240270539, 'a_scale': 2.43172536357011, 'id': 48400}	1	[0]	[[[ 0.4204444,2982.91356 , 71.1478898, 145.9774613]]]	[[[1717.51967 , 55.5630003, 78.7871647]]]	[[[0.,0.,0.,0.]]]	[[[0.,0.,0.]]]	[[[0.,0.,0.]]]	[1.]
{'B_diff': 0.25, 'I_diff': 0.75, 'T_diff': 0.75, 'N0': 955.9654595673724, 'h_N': 13.196915049008194, 'r0': 0.851039820409857, 'a0': 0.0005977638428441381, 'h0': 1.0474161150315469, 'alpha0': 0.0003834985219749273, 'eta0': 3.9281444467231452, 'delta': 0.04943375853606011, 'n': 1.7914526585864938, 'nu': 1.5226363843414017, 'a_scale': 1.2484330350843493, 'id': 14800}	1	[0]	[[[ 76.6115871,1886.428824 , 181.4478051, 249.978495 ]]]	[[[1358.47135 , 158.309592, 108.805909]]]	[[[1.56487062,0.69755679,1.10311935,0.22458635]]]	[[[0.72154966,1.16002526,0.31575432]]]	[[[0.66044939,0.73760594,0.1545071 ]]]	[1.]
{'B_diff': 1.0, 'I_diff': 0.25, 'T_diff': 1.0, 'N0': 1209.7206068014816, 'h_N': 11.237062800064159, 'r0': 1.9154574466923382, 'a0': 0.001993223201356237, 'h0': 1.0026035047481887, 'alpha0': 0.00034077646215443526, 'eta0': 1.3776682977719392, 'delta': 0.044953739936535404, 'n': 1.2053763107105735, 'nu': 1.4742088771818862, 'a_scale': 2.3985776766511293, 'id': 48600}	1	[0]	[[[ 0.43312422,3813.04352 , 94.848962 , 285.0980749 ]]]	[[[2193.18774 , 85.8930475, 62.4999979]]]	[[[0.,0.,0.,0.]]]	[[[0.,0.,0.]]]	[[[0.,0.,0.]]]	[1.]
{'B_diff': 0.5, 'I_diff': 0.5, 'T_diff': 0.75, 'N0': 1619.0841294785787, 'h_N': 11.21393467117306, 'r0': 1.6397345595018984, 'a0': 0.0019389076475992092, 'h0': 1.203731858424126, 'alpha0': 0.0003242675979600346, 'eta0': 3.5516876023501567, 'delta': 0.051022000779217556, 'n': 1.4839528402795135, 'nu': 1.9819835171162135, 'a_scale': 2.896499489155521, 'id': 42800}	3	[0,0,0]	[[[ 0.42369016,6424.127871 , 64.8157465 , 117.3164873 ], [ 62.6304528 ,4713.7310172 , 288.232451 , 196.158156 ], [ 0.40100735,9979.861678 , 64.8157465 , 72.6581729 ]]]	[[[6146.6202 , 34.4166752, 59.9642406], [4682.05481 , 112.676889 , 143.549767 ], [ 783.084298 , 34.4166752, 37.6669497]]]	[[[0.00000033,0.00000033,0.00000033,0.00000033], [2.54849658,0.483478 ,1.51966196,0.52050842], [0.00000033,0.00000033,0.00000033,0.00000033]]]	[[[0.00000033,0.00000033,0.00000033], [0.48397991,1.66580834,0.63839513], [0.00000033,0.00000033,0.00000033]]]	[[[0.00000033,0.00000033,0.00000033], [0.42660211,1.45201447,0.2052192 ], [0.00000033,0.00000033,0.00000033]]]	[0.59 ,0.205,0.205]
{'B_diff': 0.5, 'I_diff': 0.5, 'T_diff': 0.5, 'N0': 2226.0374238928425, 'h_N': 6.319444881938426, 'r0': 0.5090220036901792, 'a0': 0.0009421981011560398, 'h0': 0.8656008496956631, 'alpha0': 0.0007493530217121911, 'eta0': 2.1589086338266847, 'delta': 0.043236580552211926, 'n': 1.4224069609510546, 'nu': 1.2070029426365818, 'a_scale': 2.990347861359054, 'id': 4200}	1	[0]	[[[ 264.020776,4487.91797 , 366.603698, 487.297702]]]	[[[3160.30255 , 206.725136, 350.645138]]]	[[[1.34402491,0.82488029,1.4892003 ,0.39081048]]]	[[[0.9287541 ,1.89996014,0.48537776]]]	[[[1.41175508,1.93914325,0.45358187]]]	[1.]
{'B_diff': 0.25, 'I_diff': 0.75, 'T_diff': 1.0, 'N0': 844.9660437540292, 'h_N': 19.49222967332927, 'r0': 1.7635248802904273, 'a0': 0.0014745200501617372, 'h0': 1.054669318495565, 'alpha0': 0.0005372973828128304, 'eta0': 2.8345195992270025, 'delta': 0.0576450211406313, 'n': 1.8553036565211887, 'nu': 1.6108008611435771, 'a_scale': 4.499865044868374, 'id': 27800}	1	[0]	[[[ 212.06731 ,1430.236766 , 274.0197604, 145.0627334]]]	[[[479.954593 , 96.2470374, 72.0383648]]]	[[[1.12936024,1.00212713,0.82135038,0.28822998]]]	[[[0.97731972,1.62446173,0.54837729]]]	[[[1.02661117,1.10018435,0.40447599]]]	[1.]
{'B_diff': 0.5, 'I_diff': 0.75, 'T_diff': 0.75, 'N0': 880.5923123798912, 'h_N': 13.661367312823716, 'r0': 0.5374827692650186, 'a0': 0.0017786882914474877, 'h0': 1.5203375440879885, 'alpha0': 0.000888481473363022, 'eta0': 4.09860690392305, 'delta': 0.03321002679747184, 'n': 1.543291308365514, 'nu': 1.43693730485549, 'a_scale': 1.9536324861989098, 'id': 43600}	2	[0,0]	[[[ 1.39583471,3382.76567 , 80.6876365 , 132.2305485 ], [ 38.4838616 ,1902.3821667 , 113.0203527 , 191.356793 ]]]	[[[1449.95683 , 40.5323352, 88.2367114], [1820.75109 , 62.9551535, 137.907327 ]]]	[[[0.05872477,0.05992891,0.3207614 ,0.1316571 ], [1.94373726,0.56998822,1.08199443,0.36407256]]]	[[[0.08149567,0.11343229,0.1054215 ], [0.57882148,1.26369176,0.45784854]]]	[[[0.11983641,0.66909303,0.28056057], [0.45402623,0.91649868,0.12730714]]]	[0.91,0.09]
{'B_diff': 1.0, 'I_diff': 1.0, 'T_diff': 0.5, 'N0': 746.7571430462201, 'h_N': 16.32864439748543, 'r0': 1.4855647172047812, 'a0': 0.0011513664218864993, 'h0': 2.21048589605918, 'alpha0': 0.0007704893382130302, 'eta0': 5.156723744423755, 'delta': 0.05174399574657076, 'n': 1.1488957613534838, 'nu': 1.3763697846708123, 'a_scale': 1.2961402719754984, 'id': 37800}	1	[1]	[[[ 2.85663204,2049.664646 , 272.7820829 , 78.2251966 ]]]	[[[928.714956 ,261.88112 , 78.2251966]]]	[[[1.0620681 ,0.53949667,1.01028795,0.6800615 ]]]	[[[0.71080204,1.03642824,0.6800615 ]]]	[[[0.40312318,0.53287818,0. ]]]	[1.]
{'B_diff': 1.0, 'I_diff': 0.25, 'T_diff': 0.5, 'N0': 2143.8438301684773, 'h_N': 14.69639408115746, 'r0': 1.4993543203154596, 'a0': 0.0016648250019284574, 'h0': 1.928900743716892, 'alpha0': 0.0007335930307665574, 'eta0': 2.8151236078512416, 'delta': 0.04894750024031096, 'n': 1.925874766916896, 'nu': 1.7176105655326634, 'a_scale': 3.855792064856655, 'id': 48200}	1	[0]	[[[ 0.52688404,9452.96545 , 52.2603107 , 51.9603944 ]]]	[[[6300.36424 , 30.7503235, 36.4848909]]]	[[[0.,0.,0.,0.]]]	[[[0.,0.,0.]]]	[[[0.,0.,0.]]]	[1.]
{'B_diff': 1.0, 'I_diff': 0.5, 'T_diff': 0.5, 'N0': 784.8424520662612, 'h_N': 16.25937625737587, 'r0': 0.8481915000486492, 'a0': 0.000603287519248865, 'h0': 1.691465185930156, 'alpha0': 0.0008901288327993554, 'eta0': 2.0947259321703817, 'delta': 0.05989435435094963, 'n': 1.0797453066279066, 'nu': 1.9554110410471024, 'a_scale': 3.3418018606788475, 'id': 49000}	2	[0,0]	[[[ 1.34232551,2763.74691275, 37.4429083 , 18.75324139], [ 1.29280239,6438.83454417, 37.4429208 , 8.28872551]]]	[[[2763.7469 , 19.9442916 , 18.3410386 ], [ 0.03938417, 19.9442983 , 1.44700286]]]	[[[0.00000033,0.00000033,0.00000033,0.00000033], [0. ,0. ,0. ,0. ]]]	[[[0.00000033,0.00000033,0.00000033], [0. ,0. ,0. ]]]	[[[0.00000035,0.00000033,0.00000033], [0. ,0. ,0. ]]]	[0.505,0.495]
{'B_diff': 0.25, 'I_diff': 0.25, 'T_diff': 0.5, 'N0': 662.0864424201284, 'h_N': 9.22107221061312, 'r0': 1.0256377813509554, 'a0': 0.001689568217545714, 'h0': 1.1650696106309957, 'alpha0': 0.00026441740204882167, 'eta0': 4.492795090680206, 'delta': 0.03338713646091821, 'n': 1.2581606015608116, 'nu': 1.3599692580385927, 'a_scale': 4.516469637346869, 'id': 51400}	1	[0]	[[[ 3.36829236,504.5222937 ,213.2543773 ,306.6963924 ]]]	[[[ 40.2751957,126.748724 , 93.8885634]]]	[[[0.00000033,0.00000033,0.00000033,0.00000033]]]	[[[0.00000033,0.00000033,0.00000033]]]	[[[0.00000033,0.00000033,0.00000033]]]	[1.]
{'B_diff': 0.25, 'I_diff': 0.75, 'T_diff': 1.0, 'N0': 643.1241061229655, 'h_N': 6.462927531279552, 'r0': 1.2578113469607224, 'a0': 0.0009031968135563043, 'h0': 1.1772554921028038, 'alpha0': 0.0005682803060030811, 'eta0': 4.415209649324946, 'delta': 0.03118008688482205, 'n': 1.329619256301188, 'nu': 1.895838007046937, 'a_scale': 3.5710487852299604, 'id': 40600}	1	[0]	[[[ 0.66148389,1655.9121146 , 102.2849012 , 154.6390886 ]]]	[[[1623.34005 , 20.7469545, 78.8377479]]]	[[[1.32284931,0.43599663,1.2058196 ,0.36078435]]]	[[[0.43584381,0.42221611,0.4380934 ]]]	[[[0.53552098,1.46353262,0.36729315]]]	[1.]
{'B_diff': 1.0, 'I_diff': 1.0, 'T_diff': 1.0, 'N0': 1701.1081911551044, 'h_N': 16.383203438885214, 'r0': 1.21684234853957, 'a0': 0.0006397212744598164, 'h0': 0.7989449268601838, 'alpha0': 0.0006292505697754952, 'eta0': 2.2757325807895588, 'delta': 0.05030162555586108, 'n': 1.317444190350039, 'nu': 1.391199272241289, 'a_scale': 4.6291297640361595, 'id': 51000}	1	[1]	[[[ 1.31909654,3608.0934352 , 100.3071272 , 283.927123 ]]]	[[[3579.57104 , 83.6443984, 283.927123 ]]]	[[[0.00000033,0.00000033,0.00000033,0.00000033]]]	[[[0.00000033,0.00000033,0.00000033]]]	[[[0.00000033,0.00000033,0. ]]]	[1.]
{'B_diff': 1.0, 'I_diff': 0.75, 'T_diff': 0.25, 'N0': 1314.6579321517902, 'h_N': 13.50947776319301, 'r0': 0.9682629242388834, 'a0': 0.0012941541174523986, 'h0': 2.0410696440258347, 'alpha0': 0.0005886974269765797, 'eta0': 2.3398608475933576, 'delta': 0.05941746685690357, 'n': 1.3891384726479732, 'nu': 1.6967651036165905, 'a_scale': 3.903825118029236, 'id': 49600}	2	[0,0]	[[[ 0.93688379,10645.22102464, 72.772937 , 18.09176221], [ 1.00839163, 4421.40338117, 72.7729127 , 64.7479581 ]]]	[[[ 7.75442464, 35.3288862 , 12.1318218 ], [4421.11524 , 35.3288744 , 53.7212767 ]]]	[[[0. ,0. ,0. ,0. ], [0.00000033,0.00000033,0.00000033,0.00000033]]]	[[[0. ,0. ,0. ], [0.00000033,0.00000033,0.00000033]]]	[[[0. ,0. ,0. ], [0.00000033,0.00000033,0.00000033]]]	[0.655,0.345]
{'B_diff': 1.0, 'I_diff': 1.0, 'T_diff': 0.25, 'N0': 1820.8965649207585, 'h_N': 9.33266196904414, 'r0': 1.1241301277903033, 'a0': 0.0014026615783483461, 'h0': 1.6179237223588838, 'alpha0': 0.0005226847277537021, 'eta0': 2.0573751893834373, 'delta': 0.03871116879242957, 'n': 1.4165301100911956, 'nu': 1.2720057127549942, 'a_scale': 3.938080594113819, 'id': 50400}	2	[1,0]	[[[ 0.50766427, 4629.04443813, 144.4613788 , 287.085905 ], [ 0.39545844,13218.24138673, 149.5886596 , 112.4983177 ]]]	[[[4628.96451 , 79.6411933 , 287.085905 ], [ 0.44458673, 78.4752273 , 79.1934888 ]]]	[[[0.00000033,0.00000033,0.00000033,0.00000033], [0. ,0. ,0. ,0. ]]]	[[[0.00000033,0.00000033,0.00000033], [0. ,0. ,0. ]]]	[[[0.00000033,0.00000033,0. ], [0. ,0. ,0. ]]]	[0.32,0.68]
{'B_diff': 1.0, 'I_diff': 0.75, 'T_diff': 1.0, 'N0': 1279.8541200311581, 'h_N': 17.62982347500133, 'r0': 1.1947825667064855, 'a0': 0.0016875723343319883, 'h0': 1.8088402487383348, 'alpha0': 0.0006766835363285995, 'eta0': 4.683410001299652, 'delta': 0.040726201443055346, 'n': 1.1671687147606407, 'nu': 1.436446928026145, 'a_scale': 2.76387517911609, 'id': 37400}	1	[0]	[[[ 9.25868897,2139.6719353 , 445.1258502 , 252.4292864 ]]]	[[[2139.56188 , 96.5988452, 174.580222 ]]]	[[[4.23440102,0.45758232,0.63974711,0.28908987]]]	[[[0.45756082,1.53214447,0.33271835]]]	[[[3.73321534,0.77687405,0.72648793]]]	[1.]
{'B_diff': 1.0, 'I_diff': 0.5, 'T_diff': 1.0, 'N0': 982.5654611787904, 'h_N': 6.30027290255425, 'r0': 1.8433912206866307, 'a0': 0.0005851208636119834, 'h0': 2.127802146050943, 'alpha0': 0.0006333264052724443, 'eta0': 2.4025935455301397, 'delta': 0.05567210585987763, 'n': 1.5491454368626663, 'nu': 1.4141770644774507, 'a_scale': 4.216146839030385, 'id': 36600}	2	[0,0]	[[[ 0.45797256,3771.45417 , 239.94858 , 124.384126 ], [ 0.46820794,3619.51727 , 240.380062 , 128.7440187 ]]]	[[[1285.95675 , 103.721989 , 70.9850205], [1348.44207 , 104.38625 , 73.3496123]]]	[[[1.40380595,0.52832104,0.90345139,0.70311695], [1.34949814,0.56399126,0.89937797,0.68100474]]]	[[[0.74614985,0.95728466,0.8101922 ], [0.71618576,0.93365962,0.78037611]]]	[[[1.04394324,1.39430831,0.97163269], [1.17339187,1.40674141,0.94222515]]]	[0.94,0.06]
{'B_diff': 0.25, 'I_diff': 0.5, 'T_diff': 0.25, 'N0': 1434.0656061101226, 'h_N': 10.120103265025515, 'r0': 1.2713199376201447, 'a0': 0.0005273160152397914, 'h0': 1.7871401878335467, 'alpha0': 0.00039897398911397037, 'eta0': 2.789428677475475, 'delta': 0.051919326482962366, 'n': 1.460105824487422, 'nu': 1.9459757433222626, 'a_scale': 4.520444943379332, 'id': 52000}	1	[0]	[[[ 0.4629303,8199.16222 , 53.1026434, 39.5440187]]]	[[[1524.96248 , 26.6129176, 25.8336416]]]	[[[0.,0.,0.,0.]]]	[[[0.,0.,0.]]]	[[[0.,0.,0.]]]	[1.]
{'B_diff': 0.5, 'I_diff': 0.75, 'T_diff': 0.25, 'N0': 800.8094322091669, 'h_N': 13.421245147050762, 'r0': 1.7353850147174141, 'a0': 0.0016344523797012101, 'h0': 1.1864916930770533, 'alpha0': 0.00021722763478391243, 'eta0': 4.999850340795807, 'delta': 0.0346682260982335, 'n': 1.0139841753413528, 'nu': 1.4948002709047323, 'a_scale': 1.0363532506166286, 'id': 43200}	3	[1,1,1]	[[[ 0.80533779,1474.68954 , 119.7425216 , 280.475625 ], [ 800.809165 , 0. , 0. , 0. ], [ 0.80555795,1474.42368 , 119.6990818 , 280.524471 ]]]	[[[1474.68954 , 89.1329968, 0. ], [ 0. , 0. , 0. ], [1474.42368 , 89.0934786, 0. ]]]	[[[0.40790583,0.3180045 ,0.58192183,0.15382382], [0.00000033,0. ,0. ,0. ], [0.40774739,0.31799573,0.58224257,0.15379189]]]	[[[0.3180045 ,0.613232 ,0. ], [0. ,0. ,0. ], [0.31799573,0.61365138,0. ]]]	[[[0.21061289,0.51372083,0.15382382], [0. ,0. ,0. ], [0. ,0.51379472,0.15379189]]]	[0.585,0.26 ,0.155]
{'B_diff': 0.75, 'I_diff': 0.75, 'T_diff': 1.0, 'N0': 1751.9006051820604, 'h_N': 16.53283145511989, 'r0': 1.7114742994386365, 'a0': 0.000787526781862156, 'h0': 2.2639155407009515, 'alpha0': 0.0003273634981448222, 'eta0': 4.197909634521941, 'delta': 0.051674762861828885, 'n': 1.3197947699372774, 'nu': 1.1956977432737745, 'a_scale': 1.5130248705248002, 'id': 47000}	1	[0]	[[[ 9.23894736,1718.813307 , 994.698091 , 422.250268 ]]]	[[[824.746357,396.494086,342.177793]]]	[[[0.6905162 ,1.1804788 ,0.32179463,0.24307242]]]	[[[0.60062797,0.19914273,0.22750899]]]	[[[1.9183799 ,0.54604551,0.6066526 ]]]	[1.]
{'B_diff': 1.0, 'I_diff': 0.5, 'T_diff': 0.75, 'N0': 1056.882296773468, 'h_N': 9.113221566340483, 'r0': 0.7801291778526378, 'a0': 0.001263235071385415, 'h0': 1.5060511169593789, 'alpha0': 0.0006738339287351211, 'eta0': 1.9395385138349601, 'delta': 0.04711269319483532, 'n': 1.2209294716872607, 'nu': 1.0133922105389743, 'a_scale': 1.0598131611131258, 'id': 49200}	1	[1]	[[[ 2.75494081,1069.2710705 , 206.996759 , 549.896423 ]]]	[[[1025.10722 , 206.996759, 0. ]]]	[[[0.,0.,0.,0.]]]	[[[0.,0.,0.]]]	[[[0.,0.,0.]]]	[1.]
{'B_diff': 1.0, 'I_diff': 0.5, 'T_diff': 0.25, 'N0': 1503.0720939320563, 'h_N': 5.471414244339918, 'r0': 1.1217829193947257, 'a0': 0.001095364163152408, 'h0': 2.1636548124738053, 'alpha0': 0.0007760723670414908, 'eta0': 2.349042059415556, 'delta': 0.058238572472252476, 'n': 1.4777160946726413, 'nu': 1.621871270317035, 'a_scale': 3.759221248604994, 'id': 48800}	3	[0,0,0]	[[[ 0.31520668,11437.14687 , 69.0435444 , 19.19083368], [ 0.33389428, 5183.5568258 , 69.0435444 , 64.7969965 ], [ 6.24763314, 4087.39424837, 248.8656789 , 164.78626869]]]	[[[ 671.45727 , 35.4029151, 14.1000803], [5154.47806 , 35.4029151, 42.1633952], [4080.34273 , 92.3193639, 163.274335 ]]]	[[[0. ,0. ,0. ,0. ], [0. ,0. ,0. ,0. ], [3.93857959,0.40288155,1.43109533,0.91939602]]]	[[[0. ,0. ,0. ], [0. ,0. ,0. ], [0.40318396,1.49245856,0.92228975]]]	[[[0. ,0. ,0. ], [0. ,0. ,0. ], [0.23725313,1.39759273,0.61402958]]]	[0.59 ,0.365,0.045]
{'B_diff': 1.0, 'I_diff': 1.0, 'T_diff': 0.5, 'N0': 757.8777992235384, 'h_N': 12.511071183433604, 'r0': 0.9913076399844772, 'a0': 0.0011679018515464113, 'h0': 1.9191229425781982, 'alpha0': 0.0003589008407124534, 'eta0': 3.316387129701651, 'delta': 0.03671421667533474, 'n': 1.3740196832791227, 'nu': 1.9657336414973967, 'a_scale': 4.15503108266593, 'id': 50600}	2	[0,1]	[[[ 0.5225056 ,5997.1603587 , 47.2968441 , 20.27734699], [ 0.59747195,2344.19468462, 45.3671271 , 57.4852227 ]]]	[[[ 0.0642387 , 23.5205613 , 6.21417439], [2344.15707 , 23.5872263 , 57.4852227 ]]]	[[[0.00036755,0.00035307,0.00835087,0.00835264], [0.00000033,0.00000033,0.00000033,0.00000033]]]	[[[0.00096945,0.0031637 ,0.00561608], [0.00000033,0.00000033,0.00000033]]]	[[[0.00035308,0.01716906,0.01193908], [0.00000033,0.00000033,0. ]]]	[0.56,0.44]
{'B_diff': 0.5, 'I_diff': 0.5, 'T_diff': 0.25, 'N0': 603.0593639261574, 'h_N': 15.075213528950984, 'r0': 0.5520637197383997, 'a0': 0.0011314747831753416, 'h0': 0.8161144382178023, 'alpha0': 0.0006770651427027047, 'eta0': 2.9828440952499706, 'delta': 0.055224725515011036, 'n': 1.3485291962920636, 'nu': 1.2581999832306057, 'a_scale': 3.250612750550689, 'id': 16800}	1	[1]	[[[145.366519 ,388.7563221,246.1066531,130.481601 ]]]	[[[337.236486,152.551679,130.481601]]]	[[[0.66406197,1.23139464,0.61548328,0.1173168 ]]]	[[[1.32279968,0.81174213,0.1173168 ]]]	[[[0.64809528,0.30422763,0. ]]]	[1.]
{'B_diff': 0.25, 'I_diff': 0.5, 'T_diff': 0.75, 'N0': 1615.3729342800489, 'h_N': 9.605967143178468, 'r0': 1.3179704802676664, 'a0': 0.000595943264577035, 'h0': 1.1779259578123822, 'alpha0': 0.0008851269771741881, 'eta0': 3.990079360194823, 'delta': 0.0392352026515536, 'n': 1.459788584659163, 'nu': 1.932089404348218, 'a_scale': 1.1696257208241283, 'id': 52400}	1	[1]	[[[ 0.31301174,8487.15971 , 21.23965102, 67.5400577 ]]]	[[[4921.50707 , 14.8132093, 0. ]]]	[[[0.00000033,0.00000033,0.00000033,0.00000033]]]	[[[0.00000033,0.00000033,0. ]]]	[[[0.00000033,0.00000033,0.00000033]]]	[1.]
{'B_diff': 0.5, 'I_diff': 0.5, 'T_diff': 0.5, 'N0': 1224.2164975172145, 'h_N': 5.322535470511846, 'r0': 1.8736311773680607, 'a0': 0.001386408614266677, 'h0': 1.1466567376187782, 'alpha0': 0.0007737741419823912, 'eta0': 4.535354979212862, 'delta': 0.05102836415404769, 'n': 1.3487091640610243, 'nu': 1.8059522237901022, 'a_scale': 4.570279329825854, 'id': 17000}	1	[0]	[[[ 51.8795198 ,2297.66554303, 469.59133 , 223.1701513 ]]]	[[[2294.03961 , 199.314497, 188.505941]]]	[[[2.08772788,0.80139352,0.99172479,0.56866166]]]	[[[0.80325515,1.23396982,0.6523439 ]]]	[[[1.18673994,0.86137865,0.11983632]]]	[1.]
{'B_diff': 0.25, 'I_diff': 0.75, 'T_diff': 0.25, 'N0': 880.9735027942165, 'h_N': 10.830058503954291, 'r0': 0.8147247995736375, 'a0': 0.0020538331405344614, 'h0': 0.8103868225540553, 'alpha0': 0.0005093732802577397, 'eta0': 5.20666547377666, 'delta': 0.035544767549442455, 'n': 1.4001624817007374, 'nu': 1.089673439470194, 'a_scale': 4.24029498793629, 'id': 52800}	1	[1]	[[[751.365813 , 31.21542681,226.61465 , 0. ]]]	[[[ 21.3041129,106.179553 , 0. ]]]	[[[0.00000033,0.00000033,0.00000033,0. ]]]	[[[0.00000033,0.00000033,0. ]]]	[[[0.00000033,0.00000033,0. ]]]	[1.]
{'B_diff': 0.25, 'I_diff': 0.75, 'T_diff': 0.75, 'N0': 937.8535356027596, 'h_N': 9.375376023270027, 'r0': 1.2518162314223018, 'a0': 0.0018862415867037974, 'h0': 1.1632758915179773, 'alpha0': 0.00045627087782204964, 'eta0': 1.3408953410431492, 'delta': 0.05453491401261996, 'n': 1.9471916033655314, 'nu': 1.6678771214687975, 'a_scale': 1.8692433227148888, 'id': 53200}	1	[0]	[[[ 0.57172449,4054.00371 , 73.4222986 , 101.1670626 ]]]	[[[1931.16681 , 44.3726412, 62.5141998]]]	[[[0.00000033,0.00000033,0.00000033,0.00000033]]]	[[[0.00000033,0.00000033,0.00000033]]]	[[[0.00000033,0.00000033,0.00000033]]]	[1.]
{'B_diff': 0.25, 'I_diff': 0.75, 'T_diff': 0.5, 'N0': 1533.1668943511831, 'h_N': 19.959770517273455, 'r0': 0.7767147657093028, 'a0': 0.0007278651597034288, 'h0': 1.2428288043416371, 'alpha0': 0.0008346830477340366, 'eta0': 1.9232199903720575, 'delta': 0.05878105010170151, 'n': 1.40049382142081, 'nu': 1.1935339259974527, 'a_scale': 2.843546444243827, 'id': 27400}	1	[0]	[[[ 160.1056 ,3841.28021 , 422.551583 , 255.1903625]]]	[[[2162.15436 , 206.938971, 171.513406]]]	[[[1.6558473 ,0.7136995 ,1.13794408,0.4842179 ]]]	[[[0.86119212,1.60851629,0.62580645]]]	[[[1.11766253,1.54777195,0.73147418]]]	[1.]
{'B_diff': 0.25, 'I_diff': 0.5, 'T_diff': 1.0, 'N0': 1617.528179185364, 'h_N': 10.463689418872177, 'r0': 0.7736681579262304, 'a0': 0.0006416728422634943, 'h0': 1.5892297021295885, 'alpha0': 0.0003698859855832743, 'eta0': 2.2791315679264397, 'delta': 0.03658754185736923, 'n': 1.4307014372725009, 'nu': 1.8218165890496316, 'a_scale': 3.252473710580098, 'id': 52600}	1	[0]	[[[ 0.57802644,8884.72045 , 51.6432417 , 72.2256119 ]]]	[[[1903.25478 , 31.761175, 36.87061 ]]]	[[[0.00000033,0.00000033,0.00000033,0.00000033]]]	[[[0.00000033,0.00000033,0.00000033]]]	[[[0.00000033,0.00000033,0.00000033]]]	[1.]
{'B_diff': 1.0, 'I_diff': 0.25, 'T_diff': 0.25, 'N0': 739.9806770296843, 'h_N': 16.028590734714864, 'r0': 1.6600279517837577, 'a0': 0.0018530626045165045, 'h0': 1.6582519707175438, 'alpha0': 0.0002675214089560947, 'eta0': 3.509526105544639, 'delta': 0.04250218300371917, 'n': 1.028005574463291, 'nu': 1.504467613451409, 'a_scale': 2.356667097780894, 'id': 48000}	1	[1]	[[[ 0.89282327,1367.52063 , 142.0071094 , 179.0870389 ]]]	[[[1367.52063 , 80.4185625, 124.646519 ]]]	[[[0.03119208,0.02953729,0.05422234,0.02225164]]]	[[[0.02953729,0.06197336,0.02491012]]]	[[[0. ,0.0444495 ,0.01618245]]]	[1.]
{'B_diff': 0.25, 'I_diff': 1.0, 'T_diff': 0.75, 'N0': 1753.7914007581883, 'h_N': 17.752699345525095, 'r0': 1.5801095525417668, 'a0': 0.001273884106298969, 'h0': 0.8417222208560635, 'alpha0': 0.00043267910072783075, 'eta0': 1.8618768726882386, 'delta': 0.049033324000503295, 'n': 1.2771981660533434, 'nu': 1.4291778666518122, 'a_scale': 1.4721150381824812, 'id': 54000}	1	[0]	[[[ 0.89155909,6477.103 , 120.8853112 , 279.1100869 ]]]	[[[3145.31123 , 81.1669947, 202.310355 ]]]	[[[0.00000033,0.00000033,0.00000033,0.00000033]]]	[[[0.00000033,0.00000033,0.00000033]]]	[[[0.00000033,0.00000033,0.00000033]]]	[1.]
{'B_diff': 0.25, 'I_diff': 0.75, 'T_diff': 0.5, 'N0': 1058.2535319555714, 'h_N': 9.501232301470761, 'r0': 0.7449842474288925, 'a0': 0.0010705630853707212, 'h0': 2.1662488623937817, 'alpha0': 0.0007529222868519674, 'eta0': 2.9782078550484457, 'delta': 0.03217510348235761, 'n': 1.2345264045151838, 'nu': 1.5853557126127442, 'a_scale': 2.1074767352179125, 'id': 53000}	1	[0]	[[[ 0.4881119,5533.51491 , 47.1658354, 53.8495419]]]	[[[1794.84365 , 26.9211556, 36.1868854]]]	[[[0.00000033,0.00000033,0.00000033,0.00000033]]]	[[[0.00000033,0.00000033,0.00000033]]]	[[[0.00000033,0.00000033,0.00000033]]]	[1.]
{'B_diff': 1.0, 'I_diff': 0.5, 'T_diff': 0.25, 'N0': 1551.8768919128574, 'h_N': 15.112253844376246, 'r0': 1.9095240552946073, 'a0': 0.0014781978759433128, 'h0': 1.669064318543957, 'alpha0': 0.0005970458651710462, 'eta0': 2.387351564868169, 'delta': 0.04247958492500089, 'n': 1.8917372071331444, 'nu': 1.0368745762390539, 'a_scale': 4.078141896169019, 'id': 23200}	3	[0,1,1]	[[[ 69.5524853,2809.849054 , 525.617356 , 435.7163031], [ 13.1478335,5581.461196 , 328.342214 , 295.665802 ], [1346.51598 , 23.7150552, 348.005114 , 0. ]]]	[[[788.371044 ,239.938221 ,360.898678 ], [928.554016 ,328.342214 ,295.665802 ], [ 12.7062702,222.523136 , 0. ]]]	[[[1.81394116,0.90112979,0.66044262,0.3268658 ], [4.94153619,0.3696835 ,1.04109305,0.43753502], [0.00000033,0.00000033,0.00000033,0. ]]]	[[[0.90452985,1.05019094,0.32253168], [0.53569358,1.04109305,0.43753502], [0.00000033,0.00000033,0. ]]]	[[[1.11945424,1.1436186 ,1.20160336], [0.41323118,0. ,0. ], [0.00000033,0.00000033,0. ]]]	[0.945,0.02 ,0.035]
{'B_diff': 0.5, 'I_diff': 0.75, 'T_diff': 0.25, 'N0': 1691.6769149479255, 'h_N': 18.764650088395705, 'r0': 0.9299627997560733, 'a0': 0.0016533671463476354, 'h0': 1.363454150558258, 'alpha0': 0.0007126018068987059, 'eta0': 3.570332011079036, 'delta': 0.04626034594450763, 'n': 1.08680979575277, 'nu': 1.3881284734537007, 'a_scale': 3.4940776058308027, 'id': 30400}	2	[1,1]	[[[ 118.95731 ,5167.5178 , 517.030373 , 195.045885 ], [ 114.617651 ,4569.19796 , 301.9227295, 209.566114 ]]]	[[[2823.80625 , 218.072996, 195.045885], [4569.19796 , 239.331615, 209.566114]]]	[[[2.11494569,0.64873809,1.44832579,0.66937489], [1.9848063 ,0.59275032,1.53834916,0.53446373]]]	[[[1.05040875,1.61150564,0.66937489], [0.59275032,1.71192921,0.53446373]]]	[[[1.61606071,1.81444953,0. ], [0. ,0.94271571,0. ]]]	[0.98,0.02]
{'B_diff': 0.5, 'I_diff': 0.25, 'T_diff': 0.5, 'N0': 1513.1480763940863, 'h_N': 18.545864874550382, 'r0': 1.4151142688780585, 'a0': 0.001875615030873998, 'h0': 0.8532897352205472, 'alpha0': 0.0003512465464253019, 'eta0': 2.9950610229294314, 'delta': 0.04555329637896432, 'n': 1.9323911497099366, 'nu': 1.8197180345210135, 'a_scale': 3.866526700515973, 'id': 54600}	1	[0]	[[[ 0.77150644,6850.85281 , 62.4313639 , 151.9030149 ]]]	[[[3299.81189 , 36.4442819, 88.6693625]]]	[[[0.00000033,0.00000033,0.00000033,0.00000033]]]	[[[0.00000033,0.00000033,0.00000033]]]	[[[0.00000033,0.00000033,0.00000033]]]	[1.]
{'B_diff': 0.5, 'I_diff': 0.5, 'T_diff': 0.5, 'N0': 1013.8124481355117, 'h_N': 13.31083067569606, 'r0': 0.5825950358994939, 'a0': 0.0016983440631259058, 'h0': 0.756317266291347, 'alpha0': 0.0008241781665332729, 'eta0': 1.4369348278985383, 'delta': 0.04795266377233292, 'n': 1.8375129610257241, 'nu': 1.493230704629244, 'a_scale': 3.094885091227321, 'id': 55400}	1	[0]	[[[ 1.80568375,4546.228264 , 70.4264617 , 159.1008819 ]]]	[[[772.815334 , 40.3124255, 97.6849643]]]	[[[0.00000033,0.00000033,0.00000033,0.00000033]]]	[[[0.00000033,0.00000033,0.00000033]]]	[[[0.00000033,0.00000033,0.00000033]]]	[1.]
{'B_diff': 0.5, 'I_diff': 0.5, 'T_diff': 0.25, 'N0': 690.8370774666414, 'h_N': 11.578944893634844, 'r0': 1.8745963357187938, 'a0': 0.001703557964720678, 'h0': 0.7178756227657852, 'alpha0': 0.0004321723500326245, 'eta0': 1.8968896203102052, 'delta': 0.05145701596239542, 'n': 1.108578149353074, 'nu': 1.6530864585263574, 'a_scale': 2.4918800201023403, 'id': 55200}	2	[0,1]	[[[ 0.47123419,3460.38401124, 70.7511429 , 106.2708528 ], [ 0.57410912,1833.76578609, 70.3395143 , 138.233497 ]]]	[[[ 1.70318124, 39.3356685 , 38.4137382 ], [1833.18148 , 39.4989293 , 138.233497 ]]]	[[[0.00000033,0.00000033,0.00000033,0.00000033], [0.00000033,0.00000033,0.00000033,0.00000033]]]	[[[0.00000033,0.00000033,0.00000033], [0.00000033,0.00000033,0.00000033]]]	[[[0.00000033,0.00000033,0.00000033], [0.00000033,0.00000033,0. ]]]	[0.57,0.43]
{'B_diff': 0.75, 'I_diff': 0.25, 'T_diff': 0.25, 'N0': 1368.063494948727, 'h_N': 8.198001718377377, 'r0': 1.3424304392737019, 'a0': 0.0010462886160569024, 'h0': 1.8983163533212155, 'alpha0': 0.0005381107220643384, 'eta0': 3.0985113714235863, 'delta': 0.05019071928388255, 'n': 1.3071303946151462, 'nu': 1.6154751516089947, 'a_scale': 3.247004433910635, 'id': 32000}	1	[0]	[[[ 34.7042222,3830.392674 , 273.797448 , 157.4831013]]]	[[[3784.87473 , 143.002012, 118.357195]]]	[[[2.92907691,0.45457519,1.44213009,0.65389777]]]	[[[0.45599093,1.56297748,0.70766606]]]	[[[0.35011704,1.32169312,0.49366621]]]	[1.]
{'B_diff': 0.5, 'I_diff': 1.0, 'T_diff': 0.75, 'N0': 1030.5356208852659, 'h_N': 18.70497206877979, 'r0': 1.8847113045400479, 'a0': 0.0009152300857013117, 'h0': 1.2365415154029402, 'alpha0': 0.0008021451025382372, 'eta0': 2.5128643269340047, 'delta': 0.04500540981316596, 'n': 1.9283734340328067, 'nu': 1.9529056672475358, 'a_scale': 1.5416891775035517, 'id': 57200}	1	[0]	[[[ 0.51497278,5155.96758 , 30.1504925 , 48.2434281 ]]]	[[[2490.72908 , 17.9138143, 35.6250403]]]	[[[0.00000033,0.00000033,0.00000033,0.00000033]]]	[[[0.00000033,0.00000033,0.00000033]]]	[[[0.00000033,0.00000033,0.00000033]]]	[1.]
{'B_diff': 0.75, 'I_diff': 0.25, 'T_diff': 0.25, 'N0': 915.6393976383501, 'h_N': 10.252186190178893, 'r0': 0.5276507106698614, 'a0': 0.0015261148810763027, 'h0': 0.7742217222172709, 'alpha0': 0.0004834220143688367, 'eta0': 3.219032976791377, 'delta': 0.0418195994035741, 'n': 1.537197882180171, 'nu': 1.0770640142959236, 'a_scale': 2.9426970948890103, 'id': 57600}	1	[1]	[[[840.910942 , 31.298245 ,121.9048924, 0. ]]]	[[[17.7452574,90.0059632, 0. ]]]	[[[0.00000033,0.00000033,0.00000033,0. ]]]	[[[0.00000033,0.00000033,0. ]]]	[[[0.00000033,0.00000033,0. ]]]	[1.]
{'B_diff': 1.0, 'I_diff': 0.75, 'T_diff': 1.0, 'N0': 2116.9525781953153, 'h_N': 5.8950305682960895, 'r0': 1.6678654715011323, 'a0': 0.0020698437458787798, 'h0': 1.9341810520755691, 'alpha0': 0.0007669774063213437, 'eta0': 2.365118144717547, 'delta': 0.04437371648706029, 'n': 1.446548247978297, 'nu': 1.6801396881160187, 'a_scale': 3.640355015111103, 'id': 50200}	2	[0,0]	[[[ 0.17803855, 7321.66818609, 60.349105 , 92.4086169 ], [ 0.16839935,17325.663847 , 61.7704332 , 31.6236774 ]]]	[[[7318.99432 , 31.9323954, 46.2812862], [ 44.890947 , 31.8915239, 15.1253928]]]	[[[0.01678121,0.0161343 ,0.3247356 ,0.16233996], [0.00718191,0.00698089,0.36373772,0.30129411]]]	[[[0.01613208,0.02437937,0.02474903], [0.01582437,0.0281923 ,0.0376777 ]]]	[[[0.03059867,0.69686833,0.32354964], [0.00700157,0.76484681,0.58402046]]]	[0.485,0.515]
{'B_diff': 0.75, 'I_diff': 0.75, 'T_diff': 1.0, 'N0': 788.7965543832868, 'h_N': 19.304713335685122, 'r0': 1.099607820718116, 'a0': 0.0019404746781725873, 'h0': 2.2485492913329246, 'alpha0': 0.0008894823451909731, 'eta0': 4.868597163221734, 'delta': 0.04571385760861216, 'n': 1.5677126706715288, 'nu': 1.9423650780360862, 'a_scale': 1.9768945357953638, 'id': 34200}	2	[0,0]	[[[ 42.0487389 ,2029.5055218 , 191.4191788 , 70.73736681], [ 38.1917728 ,1794.6977024 , 221.0776498 , 87.8082666 ]]]	[[[2010.54739 , 77.9571248, 62.8486949], [1775.34633 , 69.9640368, 87.8027479]]]	[[[2.29865597,0.50801966,1.16786906,0.51717401], [2.50076568,0.5198191 ,0.96136125,0.58213473]]]	[[[0.50917118,1.5243741 ,0.57535781], [0.52100507,1.42905568,0.58216569]]]	[[[0.41790522,0.9580212 ,0.05600714], [0.43825127,0.79533324,0.30707533]]]	[0.995,0.005]
{'B_diff': 0.75, 'I_diff': 0.25, 'T_diff': 0.5, 'N0': 970.4596749848733, 'h_N': 9.914373639759603, 'r0': 1.3906914309085296, 'a0': 0.001519500745655163, 'h0': 0.9356189208524396, 'alpha0': 0.00028992963005524, 'eta0': 1.3230845546454948, 'delta': 0.04788334448391581, 'n': 1.6119464639656291, 'nu': 1.778030549174249, 'a_scale': 3.5321398653852287, 'id': 57800}	1	[0]	[[[ 0.5162024,3363.06124 , 64.0705878, 150.3018284]]]	[[[2177.23666 , 38.9018734, 92.4090643]]]	[[[0.,0.,0.,0.]]]	[[[0.,0.,0.]]]	[[[0.,0.,0.]]]	[1.]
{'B_diff': 0.5, 'I_diff': 1.0, 'T_diff': 0.25, 'N0': 1249.141556574682, 'h_N': 7.445633674223429, 'r0': 0.9898822519107742, 'a0': 0.0007981890318793819, 'h0': 1.104537148329134, 'alpha0': 0.0004975507652222821, 'eta0': 4.517263577405984, 'delta': 0.03744843130910029, 'n': 1.5429977323258437, 'nu': 1.6876572031039598, 'a_scale': 2.289531949225111, 'id': 56800}	1	[1]	[[[ 0.36787461,6510.86015 , 59.3196119 , 116.2626 ]]]	[[[1166.90084 , 32.1388022, 116.2626 ]]]	[[[0.,0.,0.,0.]]]	[[[0.,0.,0.]]]	[[[0.,0.,0.]]]	[1.]
{'B_diff': 0.5, 'I_diff': 0.75, 'T_diff': 0.5, 'N0': 2139.0235942369536, 'h_N': 12.509733847885226, 'r0': 0.6820756910637383, 'a0': 0.0009246724305373697, 'h0': 1.6596586838547414, 'alpha0': 0.0006689992522299047, 'eta0': 4.968036198554187, 'delta': 0.046879613698012884, 'n': 1.7193796004655106, 'nu': 1.0103310540503014, 'a_scale': 3.567335680099747, 'id': 56200}	3	[1,1,1]	[[[2025.13285 , 42.2663748 , 187.1478344 , 0. ], [ 565.821816 ,3160.929657 , 865.571086 , 227.048055 ], [1887.42059 , 120.84544711, 321.181504 , 0. ]]]	[[[ 24.8738428 , 98.5051125 , 0. ], [550.642697 ,865.571086 ,227.048055 ], [ 6.21056911,321.181504 , 0. ]]]	[[[0.00000033,0.00000033,0.00000033,0. ], [0.98210611,1.1694022 ,0.93380346,0.23024587], [0.00000033,0.00000033,0.00000033,0. ]]]	[[[0.00000033,0.00000033,0. ], [1.40736694,0.93380346,0.23024587], [0.00000033,0.00000033,0. ]]]	[[[0.00000033,0.00000033,0. ], [1.1418427 ,0. ,0. ], [0.00000033,0. ,0. ]]]	[0.94,0.05,0.01]
{'B_diff': 0.5, 'I_diff': 0.75, 'T_diff': 1.0, 'N0': 935.5641767394308, 'h_N': 17.631763724381635, 'r0': 1.8531254626323135, 'a0': 0.001576633652754376, 'h0': 2.1488759586393735, 'alpha0': 0.000753266386459518, 'eta0': 1.4759985829025535, 'delta': 0.046092164718573414, 'n': 1.8313195373425752, 'nu': 1.3384746478710459, 'a_scale': 2.601958593786212, 'id': 56600}	1	[0]	[[[ 0.58409724,4648.164828 , 116.8581891 , 71.965159 ]]]	[[[946.150498 , 74.4068575, 46.2999808]]]	[[[0.,0.,0.,0.]]]	[[[0.,0.,0.]]]	[[[0.,0.,0.]]]	[1.]
{'B_diff': 0.25, 'I_diff': 0.25, 'T_diff': 0.25, 'N0': 620.3199129197731, 'h_N': 9.71043916684497, 'r0': 0.708740561283596, 'a0': 0.001185821306997651, 'h0': 0.7897122114900473, 'alpha0': 0.0006424822007405492, 'eta0': 1.4304094980087447, 'delta': 0.047582326605662056, 'n': 1.6540541908891853, 'nu': 1.1776157876223177, 'a_scale': 1.2356153708658297, 'id': 0}	2	[1,1]	[[[105.443701 ,496.920124 ,144.00274822,237.675247 ], [539.484748 , 30.3647353 ,121.817254 , 10.6779881 ]]]	[[[324.049718 ,134.241491 , 0. ], [ 19.3916349, 21.047099 , 0. ]]]	[[[0.84870029,1.15342522,0.82210232,0.11914591], [0.00000033,0.00000033,0.00000033,0.00000033]]]	[[[1.19626232,0.83389042,0. ], [0.00000033,0.00000033,0. ]]]	[[[1.0854174 ,0.66176688,0.11914591], [0.00000033,0.00000033,0.00000033]]]	[0.98,0.02]
{'B_diff': 0.75, 'I_diff': 0.5, 'T_diff': 1.0, 'N0': 1836.6196427976513, 'h_N': 7.0674645234036, 'r0': 1.8299826029083734, 'a0': 0.0018769982962523976, 'h0': 1.3569904150674459, 'alpha0': 0.0003830090650797834, 'eta0': 3.731489009629529, 'delta': 0.03336735325278289, 'n': 1.28928490659646, 'nu': 1.7014086765502476, 'a_scale': 3.546188892179028, 'id': 59000}	2	[0,0]	[[[ 0.16588122, 6071.76032183, 67.9864233 , 192.3601803 ], [ 0.14783389,12784.8069281 , 67.9864233 , 95.0428401 ]]]	[[[6064.08051 , 40.8261388, 98.3026142], [ 63.2557281, 40.8261388, 46.1018268]]]	[[[0.00000033,0.00000033,0.00000033,0.00000033], [0.00000033,0.00000033,0.00000033,0.00000033]]]	[[[0.00000033,0.00000033,0.00000033], [0.00000033,0.00000033,0.00000033]]]	[[[0.00000033,0.00000033,0.00000033], [0.00000033,0.00000033,0.00000033]]]	[0.665,0.335]
{'B_diff': 0.75, 'I_diff': 0.5, 'T_diff': 0.5, 'N0': 1775.227599094823, 'h_N': 5.7883687836471545, 'r0': 1.5661554095533756, 'a0': 0.00200595226043194, 'h0': 1.799573464933346, 'alpha0': 0.0004722494349580184, 'eta0': 3.6058941824181066, 'delta': 0.053861998816685235, 'n': 1.1175445054332545, 'nu': 1.604616424152693, 'a_scale': 4.3847748517112795, 'id': 33000}	5	[0,0,0,0,0]	[[[ 46.9695319,6601.93045 , 581.131347 , 160.1588292], [ 44.8097549,6667.73062 , 569.677492 , 160.7849533], [ 49.0543954,6527.95341 , 594.382227 , 160.0460439], [ 44.4028206,6708.78157 , 570.91846 , 160.5926132], [ 42.7419331,6944.71052 , 580.05715 , 157.8141555]]]	[[[2475.47004 , 271.825361, 124.498966], [2452.86999 , 268.802979, 125.438308], [2500.68128 , 271.834482, 124.10519 ], [2397.82111 , 274.974778, 125.51434 ], [2162.31028 , 275.406774, 122.934958]]]	[[[3.23621409,0.59605602,1.365836 ,0.86089615], [3.45712491,0.58777072,1.41085755,0.84934527], [3.08614785,0.60551432,1.33223479,0.86551408], [3.47659027,0.58676877,1.41262756,0.85408958], [3.55756719,0.57225524,1.36812101,0.86492813]]]	[[[1.12207968,1.55757133,1.01368639], [1.13085744,1.5641422 ,0.98672171], [1.09979093,1.56170713,1.01311996], [1.15647969,1.5221145 ,0.98406969], [1.28782248,1.53962362,1.01362138]]]	[[[1.24360719,1.71068831,0.529445 ], [1.20871116,1.8080027 ,0.61194419], [1.28009936,1.63077333,0.62092719], [1.18695946,1.85879149,0.69411483], [1.08804067,1.72134411,0.5634142 ]]]	[0.385,0.59 ,0.01 ,0.01 ,0.005]
{'B_diff': 0.75, 'I_diff': 1.0, 'T_diff': 1.0, 'N0': 1639.2963676680226, 'h_N': 19.700653528363603, 'r0': 1.0666182530291768, 'a0': 0.0009470541322996494, 'h0': 0.8833396067086638, 'alpha0': 0.0007242862884421382, 'eta0': 5.202105226474639, 'delta': 0.030175402938477754, 'n': 1.6576067520205544, 'nu': 1.175097697974929, 'a_scale': 4.633876732405399, 'id': 22200}	1	[0]	[[[ 232.149974,1365.45079 , 694.189716, 472.523121]]]	[[[201.60017 ,158.796947,290.180807]]]	[[[1.35789842,1.42200274,0.72527831,0.34612992]]]	[[[1.6771477 ,1.19779226,0.36012738]]]	[[[1.704415 ,0.8931878 ,0.49224837]]]	[1.]
{'B_diff': 0.75, 'I_diff': 0.75, 'T_diff': 0.25, 'N0': 910.385335959249, 'h_N': 11.190618839055542, 'r0': 1.735456012418096, 'a0': 0.0009754123008366732, 'h0': 1.451474099261111, 'alpha0': 0.0004219673046803046, 'eta0': 2.904370262746902, 'delta': 0.04280715169394739, 'n': 1.8773063023903926, 'nu': 1.9075046126561976, 'a_scale': 4.1948271427399995, 'id': 59200}	2	[0,0]	[[[ 0.32027967,6201.912446 , 47.145139 , 45.2671587 ], [ 0.35978713,3012.1588932 , 47.1451233 , 95.8840836 ]]]	[[[ 153.904976 , 23.4262635, 32.6679858], [2975.29569 , 23.4262557, 69.078993 ]]]	[[[0. ,0. ,0. ,0. ], [0.00000033,0.00000033,0.00000033,0.00000033]]]	[[[0. ,0. ,0. ], [0.00000033,0.00000033,0.00000033]]]	[[[0. ,0. ,0. ], [0.00000033,0.00000033,0.00000033]]]	[0.37,0.63]
{'B_diff': 0.75, 'I_diff': 0.25, 'T_diff': 0.5, 'N0': 1374.3584676400828, 'h_N': 9.200528794307845, 'r0': 0.7254610459083924, 'a0': 0.0017038416196123386, 'h0': 2.0663067321623014, 'alpha0': 0.000346090438164646, 'eta0': 4.619983913946655, 'delta': 0.0468002752716044, 'n': 1.7739465178009683, 'nu': 1.6312858765995815, 'a_scale': 1.9762199389433674, 'id': 32200}	1	[0]	[[[ 251.88137 ,3003.7564503, 371.582032 , 123.0380936]]]	[[[2918.74016 , 261.001973 , 59.7638639]]]	[[[1.41040012,0.83281604,1.21903084,0.32863147]]]	[[[0.83785028,1.2835758 ,0.42280972]]]	[[[0.74246403,1.07332383,0.24009563]]]	[1.]
{'B_diff': 0.75, 'I_diff': 1.0, 'T_diff': 0.25, 'N0': 1051.1644119177554, 'h_N': 12.634626351290802, 'r0': 0.5863527140538873, 'a0': 0.0010131432873757458, 'h0': 1.7914488770108208, 'alpha0': 0.0005924455960532503, 'eta0': 1.5373266311896752, 'delta': 0.03025434393669919, 'n': 1.634435936348173, 'nu': 1.821740358488073, 'a_scale': 2.458680749186663, 'id': 60000}	2	[0,0]	[[[ 0.74738201,7234.585868 , 28.6285531 , 35.52085675], [ 0.79962977,3881.394271 , 28.6285531 , 69.07515928]]]	[[[ 438.236128 , 16.0042347, 31.7412881], [3674.67213 , 16.0042347, 63.1845797]]]	[[[0.00000033,0.00000033,0.00000033,0.00000033], [0.00000033,0.00000033,0.00000033,0.00000033]]]	[[[0.00000033,0.00000033,0.00000033], [0.00000033,0.00000033,0.00000033]]]	[[[0.00000033,0.00000033,0.00000033], [0.00000033,0.00000033,0.00000033]]]	[0.705,0.295]
{'B_diff': 1.0, 'I_diff': 0.25, 'T_diff': 0.25, 'N0': 748.8167123613939, 'h_N': 15.731827622864444, 'r0': 1.9502410352155353, 'a0': 0.0005646406182576887, 'h0': 1.1242480049091919, 'alpha0': 0.0005233578491078637, 'eta0': 2.703232396643943, 'delta': 0.0455809830499376, 'n': 1.8206593228446382, 'nu': 1.6761154651069858, 'a_scale': 3.787886154862394, 'id': 60800}	1	[0]	[[[ 0.62401049,1994.818822 , 63.9230106 , 151.8481005 ]]]	[[[1547.06035 , 34.4995954, 101.456334 ]]]	[[[0.00000033,0.00000033,0.00000033,0.00000033]]]	[[[0.00000033,0.00000033,0.00000033]]]	[[[0.00000033,0.00000033,0.00000033]]]	[1.]
{'B_diff': 0.25, 'I_diff': 0.5, 'T_diff': 0.5, 'N0': 1396.7598631635688, 'h_N': 10.621141630757087, 'r0': 0.5168969752927585, 'a0': 0.001614520007788972, 'h0': 2.279501042746047, 'alpha0': 0.0008909309452558932, 'eta0': 2.6255958522453953, 'delta': 0.05482020253583096, 'n': 1.7227587682598275, 'nu': 1.7614134431647415, 'a_scale': 4.580496312756585, 'id': 52200}	1	[0]	[[[ 1.38580097,6786.36774 , 77.2791661 , 44.1543443 ]]]	[[[5525.11788 , 26.2835871, 21.5569753]]]	[[[0.03967682,0.03448084,0.63313006,0.44838352]]]	[[[0.03426933,0.34314683,0.32727131]]]	[[[0.06175445,0.97849547,0.72956051]]]	[1.]
{'B_diff': 0.75, 'I_diff': 1.0, 'T_diff': 0.25, 'N0': 728.441866812675, 'h_N': 9.710067165252763, 'r0': 1.9282266063474816, 'a0': 0.0016900614950128413, 'h0': 1.4464409799862121, 'alpha0': 0.0008579061152283548, 'eta0': 2.6161326934399076, 'delta': 0.050462843348432034, 'n': 1.0536898691257948, 'nu': 1.1741497673981742, 'a_scale': 1.6647416047338708, 'id': 47200}	3	[1,1,1]	[[[ 0.71213044,2470.897788 , 212.1020664 , 125.624579 ], [ 0.71495923,2410.416269 , 206.0089311 , 128.252795 ], [ 0.6421862 ,1310.48949 , 123.21148187, 174.500125 ]]]	[[[ 500.394238, 123.354547, 125.624579], [ 548.425009, 122.712044, 128.252795], [1310.48949 , 120.911878, 174.500125]]]	[[[0.99724964,0.46602084,0.96095035,0.47403596], [0.97986487,0.47886852,1.00507237,0.46958447], [0.17125747,0.15469121,0.28409075,0.10295782]]]	[[[1.17881081,0.76841645,0.47403596], [1.05114079,0.80547009,0.46958447], [0.15469121,0.28741731,0.10295782]]]	[[[0.77598642,1.54331022,0. ], [0.81030109,1.63933154,0. ], [0. ,0.10944076,0. ]]]	[0.965,0.03 ,0.005]
{'B_diff': 1.0, 'I_diff': 0.5, 'T_diff': 0.25, 'N0': 945.662819967049, 'h_N': 19.21622937274834, 'r0': 1.928566358873518, 'a0': 0.0009069369238563315, 'h0': 0.8065085510043579, 'alpha0': 0.00032832363626090653, 'eta0': 1.4569961852306328, 'delta': 0.03563614891740105, 'n': 1.9429932259850418, 'nu': 1.0283422110695657, 'a_scale': 1.8563775779266196, 'id': 61600}	1	[1]	[[[716.466453 , 21.34324655,382.07269 , 0. ]]]	[[[ 12.744959,262.9772 , 0. ]]]	[[[0.00000033,0.00000033,0.00000033,0. ]]]	[[[0.00000033,0.00000033,0. ]]]	[[[0.00000033,0.00000033,0. ]]]	[1.]
{'B_diff': 1.0, 'I_diff': 0.25, 'T_diff': 0.5, 'N0': 1917.0416687656761, 'h_N': 17.467281228544678, 'r0': 1.0423907589536539, 'a0': 0.0009560642862133304, 'h0': 0.8729235129417321, 'alpha0': 0.0008955228243810726, 'eta0': 1.6018988633083766, 'delta': 0.034676270647641706, 'n': 1.5609253307627027, 'nu': 1.7221599193917274, 'a_scale': 4.66649318291336, 'id': 61000}	1	[0]	[[[ 0.70113859,6679.77048 , 31.5740622 , 147.371682 ]]]	[[[5983.59609 , 18.7695918, 79.8371591]]]	[[[0.00000033,0.00000033,0.00000033,0.00000033]]]	[[[0.00000033,0.00000033,0.00000033]]]	[[[0.00000033,0.00000033,0.00000033]]]	[1.]
{'B_diff': 0.75, 'I_diff': 0.75, 'T_diff': 0.75, 'N0': 1835.0669447657006, 'h_N': 10.641183177110179, 'r0': 1.0351769797531007, 'a0': 0.0015998196225420808, 'h0': 0.9291005211938974, 'alpha0': 0.0008841943710267595, 'eta0': 4.797974420399827, 'delta': 0.03384754594105128, 'n': 1.8512363485294312, 'nu': 1.807898670186787, 'a_scale': 4.588285296664837, 'id': 34000}	1	[0]	[[[ 85.0636818,3402.1529667, 393.8102993, 413.80528 ]]]	[[[3397.80905 , 28.8361873, 274.979586 ]]]	[[[2.07718841,0.7935955 ,1.25692795,0.55414944]]]	[[[0.79374188,1.63110618,0.70382787]]]	[[[0.69321692,1.26597388,0.41031917]]]	[1.]
{'B_diff': 0.5, 'I_diff': 0.5, 'T_diff': 0.25, 'N0': 907.0300870774056, 'h_N': 16.996467734987874, 'r0': 1.6141645239063735, 'a0': 0.0011666408767902865, 'h0': 1.1015172474373494, 'alpha0': 0.0005576297534647551, 'eta0': 4.727438528808224, 'delta': 0.03925409743180906, 'n': 1.5963750270250117, 'nu': 1.5806598696508964, 'a_scale': 2.5681397029279545, 'id': 29600}	1	[0]	[[[ 26.8248409 ,1526.2580701 , 196.9963873 , 248.25920793]]]	[[[1443.2875 , 89.6937593, 245.82312 ]]]	[[[2.08110762,0.69746344,1.04685351,0.32375288]]]	[[[0.70669267,1.22315786,0.32511767]]]	[[[0.5458985 ,0.91692299,0.18663518]]]	[1.]
{'B_diff': 1.0, 'I_diff': 0.25, 'T_diff': 1.0, 'N0': 1977.826574180458, 'h_N': 11.59243454000743, 'r0': 0.685142639317907, 'a0': 0.001018563133297034, 'h0': 0.8774515893506089, 'alpha0': 0.00048223204034954876, 'eta0': 1.4238434424253166, 'delta': 0.05608665511148147, 'n': 1.047678049803742, 'nu': 1.6723312095179175, 'a_scale': 3.559570896194235, 'id': 61400}	3	[0,0,1]	[[[ 1.23458883, 6404.27385351, 65.9220169 , 155.0649352 ], [ 1.12929283,15302.338902 , 65.9220169 , 80.757144 ], [ 1977.82591 , 0. , 0. , 0. ]]]	[[[6404.27162 , 47.6418507, 68.9294174], [ 257.881502 , 47.6418507, 22.5967355], [ 0. , 0. , 0. ]]]	[[[0. ,0. ,0. ,0. ], [0. ,0. ,0. ,0. ], [0.00000033,0. ,0. ,0. ]]]	[[[0.,0.,0.], [0.,0.,0.], [0.,0.,0.]]]	[[[0.,0.,0.], [0.,0.,0.], [0.,0.,0.]]]	[0.71 ,0.285,0.005]
{'B_diff': 0.25, 'I_diff': 0.25, 'T_diff': 0.75, 'N0': 784.7369132043549, 'h_N': 16.67650745911319, 'r0': 1.5117999269878482, 'a0': 0.0014484782194442753, 'h0': 2.1781015459378557, 'alpha0': 0.0007256669855250702, 'eta0': 2.659287481407228, 'delta': 0.041577110967499886, 'n': 1.832463530601179, 'nu': 1.4064830642671189, 'a_scale': 2.6814493701010393, 'id': 51600}	1	[0]	[[[ 0.89265407,2992.60586 , 130.6929818 , 104.3701223 ]]]	[[[1281.46616 , 101.667671 , 66.3559856]]]	[[[0.59276194,0.32796447,1.2604927 ,0.79356042]]]	[[[0.37998592,1.3318081 ,0.96820088]]]	[[[0.29080359,1.07039187,0.4967135 ]]]	[1.]
{'B_diff': 1.0, 'I_diff': 0.75, 'T_diff': 0.5, 'N0': 781.0833688233974, 'h_N': 10.119205515496432, 'r0': 0.9692272586618669, 'a0': 0.0020589599647908227, 'h0': 2.072555887089047, 'alpha0': 0.00026312136435323525, 'eta0': 3.5074506167555217, 'delta': 0.04545197201503013, 'n': 1.124636797929395, 'nu': 1.7835690120782024, 'a_scale': 1.2383793585421465, 'id': 62600}	1	[1]	[[[ 0.65870743,2324.8555426 , 57.4537401 , 111.68413 ]]]	[[[2246.34412 , 46.1778392, 0. ]]]	[[[0.00000033,0.00000033,0.00000033,0.00000033]]]	[[[0.00000033,0.00000033,0. ]]]	[[[0.00000033,0.00000033,0.00000033]]]	[1.]
{'B_diff': 1.0, 'I_diff': 0.5, 'T_diff': 1.0, 'N0': 1796.4736861012964, 'h_N': 6.737127608812599, 'r0': 1.4444048890066696, 'a0': 0.0010565416352181268, 'h0': 1.0392310793738009, 'alpha0': 0.0008903483855337856, 'eta0': 2.490898732283908, 'delta': 0.05742053766763354, 'n': 1.068624814033054, 'nu': 1.8522091178149713, 'a_scale': 2.5933164270702425, 'id': 62200}	2	[0,0]	[[[ 0.29265955,14700.90262534, 43.5253647 , 35.0499607 ], [ 0.30794929, 6223.03055707, 43.5253647 , 72.7518126 ]]]	[[[ 0.46292534, 26.3640938 , 13.9654181 ], [6223.03052 , 26.3640938 , 44.7471205 ]]]	[[[0.,0.,0.,0.], [0.,0.,0.,0.]]]	[[[0.,0.,0.], [0.,0.,0.]]]	[[[0. ,0. ,0. ], [0.00000118,0. ,0. ]]]	[0.415,0.585]
{'B_diff': 1.0, 'I_diff': 0.75, 'T_diff': 1.0, 'N0': 2040.7839479672866, 'h_N': 17.480906661403573, 'r0': 0.6143341548812207, 'a0': 0.0005294708512770702, 'h0': 1.487587695432794, 'alpha0': 0.00031591176945063254, 'eta0': 1.6793165389299167, 'delta': 0.05286499464656956, 'n': 1.65035474304248, 'nu': 1.6773610519860664, 'a_scale': 1.4427155980471482, 'id': 63000}	1	[0]	[[[ 1.87252523,9618.09842 , 77.8780923 , 87.3772501 ]]]	[[[4740.22373 , 57.9454773, 61.2097367]]]	[[[0.,0.,0.,0.]]]	[[[0.,0.,0.]]]	[[[0.,0.,0.]]]	[1.]
{'B_diff': 1.0, 'I_diff': 0.5, 'T_diff': 0.75, 'N0': 2168.1222227548215, 'h_N': 10.805850267766907, 'r0': 1.7665150445732665, 'a0': 0.0014545629677942958, 'h0': 1.9556256100954374, 'alpha0': 0.0006821542081829074, 'eta0': 3.0999181511453564, 'delta': 0.037341941041032556, 'n': 1.442828272209348, 'nu': 1.4252511277539694, 'a_scale': 2.995856404386701, 'id': 62000}	2	[0,0]	[[[ 0.27919889, 6998.370339 , 91.9612595 , 169.7257987 ], [ 0.25445196,15214.41623 , 91.9612595 , 68.6517375 ]]]	[[[6877.27904 , 54.9767829, 94.0893162], [1487.39863 , 54.9767829, 41.8613562]]]	[[[0.,0.,0.,0.], [0.,0.,0.,0.]]]	[[[0.,0.,0.], [0.,0.,0.]]]	[[[0.,0.,0.], [0.,0.,0.]]]	[0.645,0.355]
{'B_diff': 0.75, 'I_diff': 0.25, 'T_diff': 1.0, 'N0': 1585.7488736871558, 'h_N': 6.482812304556402, 'r0': 1.2889226650612295, 'a0': 0.0011135721002049474, 'h0': 2.263349609644373, 'alpha0': 0.0002932739385695973, 'eta0': 3.382401514997238, 'delta': 0.03985666890329579, 'n': 1.8170241517228578, 'nu': 1.4889118342428074, 'a_scale': 4.516079339010404, 'id': 45400}	2	[0,0]	[[[ 0.31911831,6627.34315 , 229.5606778 , 157.1759753 ], [ 37.0547622 ,4093.985766 , 269.7928073 , 237.910058 ]]]	[[[2522.67408 , 185.695959, 116.553418], [3941.22042 , 202.791525, 129.521916]]]	[[[0.32174122,0.21382208,1.14043623,0.74021027], [2.86014055,0.47330628,1.29843503,0.5269289 ]]]	[[[0.31458372,1.25738919,0.88681756], [0.48224875,1.38222792,0.7388731 ]]]	[[[0.15336539,0.75107306,0.33230861], [0.38203745,1.06456363,0.27864257]]]	[0.65,0.35]
{'B_diff': 1.0, 'I_diff': 1.0, 'T_diff': 1.0, 'N0': 749.029387385921, 'h_N': 10.158492756618731, 'r0': 0.5052182255058795, 'a0': 0.001967613296955612, 'h0': 0.9252751240281062, 'alpha0': 0.00032232390969241055, 'eta0': 3.723920700472915, 'delta': 0.054338774801802325, 'n': 1.4208279758875153, 'nu': 1.3196811273801359, 'a_scale': 2.6620729474096234, 'id': 63800}	1	[1]	[[[650.702552 , 51.8664503,139.6450271, 0. ]]]	[[[32.1568193,86.4785024, 0. ]]]	[[[0.00000033,0.00000033,0.00000033,0. ]]]	[[[0.00000033,0.00000033,0. ]]]	[[[0.00000033,0.00000033,0. ]]]	[1.]
{'B_diff': 0.5, 'I_diff': 1.0, 'T_diff': 1.0, 'N0': 585.6464409957625, 'h_N': 9.786022109645046, 'r0': 1.9584411267972197, 'a0': 0.0008593066774158289, 'h0': 1.7235306850645438, 'alpha0': 0.00032802533428138026, 'eta0': 3.1060719886422343, 'delta': 0.04933606762692741, 'n': 1.6151888466695814, 'nu': 1.457835414882261, 'a_scale': 2.459024421074508, 'id': 57400}	1	[0]	[[[ 8.82010573,655.487032 ,411.523373 ,152.79492 ]]]	[[[159.866812 ,108.659172 , 86.0835119]]]	[[[0.92281513,1.00218181,0.57841787,0.31664424]]]	[[[0.38336446,0.11780626,0.12363797]]]	[[[1.22220573,0.80319954,0.65180429]]]	[1.]
{'B_diff': 0.5, 'I_diff': 0.75, 'T_diff': 0.5, 'N0': 767.7502767398889, 'h_N': 10.606380294298758, 'r0': 0.5653586871079384, 'a0': 0.0005807369157492556, 'h0': 1.5899286424131494, 'alpha0': 0.00031636309621534494, 'eta0': 4.334068986841716, 'delta': 0.05187803022310342, 'n': 1.5844522407998198, 'nu': 1.544763280065089, 'a_scale': 4.576751637960919, 'id': 30600}	2	[0,0]	[[[135.955205 ,661.36390145,432.474875 ,157.4977842 ], [ 12.367177 ,603.30804387,373.603002 ,256.7815584 ]]]	[[[653.34907 ,123.833521,105.024682], [597.551397, 98.621765,160.111857]]]	[[[0.92955099,1.05255898,0.41811219,0.08473304], [0.21488965,0.10076432,0.05399213,0.01873404]]]	[[[1.05774049,0.68384548,0.1235839 ], [0.10135638,0.08983846,0.02934423]]]	[[[0.63588719,0.31813973,0.00709847], [0.06620403,0.04995721,0.00171295]]]	[0.975,0.025]
{'B_diff': 0.25, 'I_diff': 0.25, 'T_diff': 0.75, 'N0': 2044.9307065612377, 'h_N': 11.762470124528665, 'r0': 0.9525134854770105, 'a0': 0.0011449428275866697, 'h0': 1.0250641800953626, 'alpha0': 0.0004804599667895521, 'eta0': 3.695708746659699, 'delta': 0.05026879536343484, 'n': 1.6876521270277016, 'nu': 1.0105875862307914, 'a_scale': 3.607123642362623, 'id': 64400}	2	[1,1]	[[[1928.48249 , 34.6363781 , 205.0394694 , 0. ], [1894.91564 , 48.88636295, 238.099924 , 0. ]]]	[[[ 19.2429655 ,108.720548 , 0. ], [ 8.75111865,238.099924 , 0. ]]]	[[[0.00000033,0.00000033,0.00000033,0. ], [0.00000033,0.00000033,0.00000033,0. ]]]	[[[0.00000033,0.00000033,0. ], [0.00000033,0.00000033,0. ]]]	[[[0.00000033,0.00000033,0. ], [0.00000033,0. ,0. ]]]	[0.975,0.025]
{'B_diff': 0.25, 'I_diff': 0.25, 'T_diff': 0.5, 'N0': 1760.843428107199, 'h_N': 9.62575654375624, 'r0': 1.7291893925360364, 'a0': 0.0006257414635634711, 'h0': 1.835286645775529, 'alpha0': 0.0003936011245140149, 'eta0': 1.4584919709827944, 'delta': 0.034474927240405226, 'n': 1.4476545197656807, 'nu': 1.340960588490792, 'a_scale': 1.781708923530572, 'id': 64200}	1	[0]	[[[ 0.23479375,8585.80311 , 97.8137946 , 152.7102179 ]]]	[[[3353.57818 , 80.4288523, 46.9769949]]]	[[[0.00000033,0.00000033,0.00000033,0.00000033]]]	[[[0.00000033,0.00000033,0.00000033]]]	[[[0.00000033,0.00000033,0.00000033]]]	[1.]
{'B_diff': 0.75, 'I_diff': 0.5, 'T_diff': 0.5, 'N0': 1175.1781170353188, 'h_N': 12.32618287986379, 'r0': 1.3765557926766698, 'a0': 0.001250804738660976, 'h0': 1.653001939414765, 'alpha0': 0.0008804850880142736, 'eta0': 5.0345360953703295, 'delta': 0.055100215956224025, 'n': 1.2371036174954555, 'nu': 1.1967524872658175, 'a_scale': 3.356434283826315, 'id': 58600}	1	[1]	[[[ 12.7311163 ,579.88960043,947.481832 ,273.905638 ]]]	[[[579.430462,296.626448,273.905638]]]	[[[0.76916004,0.53852464,0.25567127,0.18419506]]]	[[[0.53914416,0.49202994,0.18419506]]]	[[[1.00916198,0.32142631,0. ]]]	[1.]
{'B_diff': 1.0, 'I_diff': 0.5, 'T_diff': 1.0, 'N0': 1080.7127862149378, 'h_N': 12.798940399056159, 'r0': 0.8001988138915686, 'a0': 0.001091695032457136, 'h0': 0.74763234051567, 'alpha0': 0.00040901245814409335, 'eta0': 4.481944976547544, 'delta': 0.03689331406407776, 'n': 1.636943699465224, 'nu': 1.3340200162863989, 'a_scale': 4.464380112188655, 'id': 11000}	2	[0,1]	[[[150.824795 ,263.6263902,263.6468036,345.6952053], [883.503659 , 43.576755 ,217.4339569, 26.6779914]]]	[[[249.033504 ,165.045456 ,254.810111 ], [ 28.3893171,131.721507 , 26.6779914]]]	[[[0.61219106,1.37059237,0.58116323,0.0555618 ], [0.00000033,0.00000033,0.00000033,0.00000033]]]	[[[1.42278847,0.76520921,0.07189448], [0.00000033,0.00000033,0.00000033]]]	[[[0.49879487,0.28430856,0.01003853], [0.00000033,0.00000033,0. ]]]	[0.82,0.18]
{'B_diff': 0.25, 'I_diff': 0.75, 'T_diff': 0.75, 'N0': 1673.3776220493553, 'h_N': 11.593059708868424, 'r0': 1.9619551103847697, 'a0': 0.0009474475580211073, 'h0': 2.0808912522632097, 'alpha0': 0.0008298349523625764, 'eta0': 4.108895535730823, 'delta': 0.049338979161308937, 'n': 1.9407387955949902, 'nu': 1.2275824164909035, 'a_scale': 1.0891810378199758, 'id': 40400}	1	[1]	[[[ 146.291669 ,5775.967 , 376.94249259, 152.301097 ]]]	[[[4271.69743 , 374.954789, 0. ]]]	[[[2.11689169,0.56919652,1.54641957,0.47046664]]]	[[[0.58153606,1.54997734,0. ]]]	[[[0.54612633,0.90810331,0.47046664]]]	[1.]
{'B_diff': 0.75, 'I_diff': 0.5, 'T_diff': 1.0, 'N0': 1058.84684677333, 'h_N': 6.4969264362150625, 'r0': 1.701412335585701, 'a0': 0.0014001691471413739, 'h0': 1.3134764467364834, 'alpha0': 0.0008756833292402593, 'eta0': 3.7690754361434053, 'delta': 0.05302102986546678, 'n': 1.5355424256567065, 'nu': 1.7714693190329878, 'a_scale': 1.442812389652326, 'id': 33400}	1	[1]	[[[ 51.4195707,2794.198975 , 191.799114 , 223.177453 ]]]	[[[2562.02449 , 171.452639, 0. ]]]	[[[2.28981284,0.57925638,1.47397711,0.51778729]]]	[[[0.59357643,1.51111655,0. ]]]	[[[0.47676297,1.232889 ,0.51778729]]]	[1.]
{'B_diff': 0.5, 'I_diff': 0.5, 'T_diff': 0.25, 'N0': 1410.4620064104813, 'h_N': 7.530305751044464, 'r0': 1.4357682921322934, 'a0': 0.0012767615080300585, 'h0': 1.1923800327662022, 'alpha0': 0.0004115913698819348, 'eta0': 3.574785027074244, 'delta': 0.052130397506051085, 'n': 1.8158585262939395, 'nu': 1.1882677567482611, 'a_scale': 2.7821348878811216, 'id': 4000}	2	[0,1]	[[[ 361.191862 , 872.7771205, 618.627229 , 299.7249773], [1259.43657 , 29.8899003, 261.380387 , 0. ]]]	[[[814.00775 ,311.542264 ,258.455467 ], [ 16.9100892,145.074533 , 0. ]]]	[[[0.7987861 ,1.59652902,0.64427054,0.09490199], [0.00000033,0.00000033,0.00000033,0. ]]]	[[[1.61773978,0.7964192 ,0.10199411], [0.00000033,0.00000033,0. ]]]	[[[1.35761352,0.49541473,0.05065569], [0.00000033,0.00000033,0. ]]]	[0.89,0.11]
{'B_diff': 0.75, 'I_diff': 0.5, 'T_diff': 0.25, 'N0': 936.0684716801732, 'h_N': 16.229712362131533, 'r0': 0.6637484222132467, 'a0': 0.0007976730900739271, 'h0': 1.4810081653589884, 'alpha0': 0.0004577942570660816, 'eta0': 2.130655163335237, 'delta': 0.0560869278757763, 'n': 1.3349673969074893, 'nu': 1.2121282451878583, 'a_scale': 1.6415918042845123, 'id': 58400}	1	[1]	[[[ 5.03504256,2199.058521 , 241.9495102 , 216.040744 ]]]	[[[987.088311,192.970646,216.040744]]]	[[[0.50543264,0.28753216,0.49238626,0.2437092 ]]]	[[[0.39674447,0.55412219,0.2437092 ]]]	[[[0.19998251,0.26432995,0. ]]]	[1.]
{'B_diff': 0.25, 'I_diff': 0.25, 'T_diff': 0.25, 'N0': 1927.77362046351, 'h_N': 17.27912819752084, 'r0': 0.7915213502681835, 'a0': 0.001327012231792694, 'h0': 2.084602545227189, 'alpha0': 0.0005711398518339766, 'eta0': 2.50845430408736, 'delta': 0.05294380724640309, 'n': 1.3698823854120876, 'nu': 1.9092176212249234, 'a_scale': 2.9928926455266973, 'id': 64000}	1	[0]	[[[ 1.28766477,10728.61257 , 43.0031105 , 27.2901097 ]]]	[[[4577.35098 , 23.2916266, 16.5723986]]]	[[[0.,0.,0.,0.]]]	[[[0.,0.,0.]]]	[[[0.,0.,0.]]]	[1.]
{'B_diff': 0.25, 'I_diff': 0.25, 'T_diff': 0.25, 'N0': 1981.2213920009124, 'h_N': 10.352398447557793, 'r0': 1.843675485761097, 'a0': 0.0017298828890744908, 'h0': 1.2650647476627743, 'alpha0': 0.0005699476124005588, 'eta0': 2.64626419079105, 'delta': 0.03820653069648142, 'n': 1.4194218959625666, 'nu': 1.3975229410469503, 'a_scale': 3.2051375947694143, 'id': 51200}	2	[0,0]	[[[ 18.6018661 ,6389.9358 , 228.462845 , 354.341266 ], [ 0.26589834,9678.37026 , 95.6381451 , 174.7255003 ]]]	[[[5958.32072 , 111.973806 , 249.195561 ], [3238.38641 , 53.7780751, 106.015477 ]]]	[[[3.67937132,0.42181917,1.64338927,0.63043329], [0. ,0. ,0. ,0. ]]]	[[[0.42687984,1.65650522,0.68276426], [0. ,0. ,0. ]]]	[[[0.36503121,1.64248756,0.50781954], [0. ,0. ,0. ]]]	[0.55,0.45]
{'B_diff': 0.25, 'I_diff': 0.75, 'T_diff': 0.5, 'N0': 763.0194194786886, 'h_N': 8.380373270816285, 'r0': 0.9735990675339807, 'a0': 0.0019054270265366788, 'h0': 1.1013373952877892, 'alpha0': 0.0002929410031324557, 'eta0': 2.0674773694080164, 'delta': 0.036541951266400224, 'n': 1.6955951259874793, 'nu': 1.6136416055863994, 'a_scale': 4.518019285016511, 'id': 65800}	1	[0]	[[[ 0.72853231,2162.16959 , 91.4578579 , 202.8916092 ]]]	[[[517.61618 , 49.9416989,126.260305 ]]]	[[[0.00000033,0.00000033,0.00000033,0.00000033]]]	[[[0.00000033,0.00000033,0.00000033]]]	[[[0.00000033,0.00000033,0.00000033]]]	[1.]
{'B_diff': 0.25, 'I_diff': 0.5, 'T_diff': 0.5, 'N0': 734.4509414627179, 'h_N': 15.135506145117388, 'r0': 1.8321350713131481, 'a0': 0.0015435658346748115, 'h0': 1.6203477110395932, 'alpha0': 0.0007109329093155093, 'eta0': 1.5631656460074992, 'delta': 0.04221461865507278, 'n': 1.0032456398627188, 'nu': 1.346999391026468, 'a_scale': 1.741781781005089, 'id': 65000}	8	[1,0,0,0,0,0,0,0]	[[[ 0.4844877 ,3505.04734 , 89.4762049 , 82.279734 ], [ 0.52586187,2558.14142 , 89.4762348 , 103.073946 ], [ 0.52586187,2558.14142 , 89.4762348 , 103.073946 ], [ 0.52586187,2558.14142 , 89.4762348 , 103.073946 ], [ 0.5258617 ,2558.14057 , 89.4762049 , 103.0739117 ], [ 0.5258617 ,2558.14057 , 89.4762049 , 103.0739117 ], [ 0.52586187,2558.14142 , 89.4762348 , 103.073946 ], [ 0.52586187,2558.14142 , 89.4762348 , 103.073946 ]]]	[[[ 0. , 57.9457073, 43.1059136], [2558.14142 , 57.9457267, 63.6021509], [2558.14142 , 57.9457267, 63.6021509], [2558.14142 , 57.9457267, 63.6021509], [2558.14057 , 57.9457073, 63.6021297], [2558.14057 , 57.9457073, 63.6021297], [2558.14142 , 57.9457267, 63.6021509], [2558.14142 , 57.9457267, 63.6021509]]]	[[[0.00000033,0.00000033,0.00000033,0.00000033], [0. ,0. ,0. ,0. ], [0. ,0. ,0. ,0. ], [0. ,0. ,0. ,0. ], [0.00000033,0.00000033,0.00000033,0.00000033], [0.00000033,0.00000033,0.00000033,0.00000033], [0. ,0. ,0. ,0. ], [0. ,0. ,0. ,0. ]]]	[[[0. ,0.00000033,0.00000033], [0. ,0. ,0. ], [0. ,0. ,0. ], [0. ,0. ,0. ], [0.00000033,0.00000033,0.00000033], [0.00000033,0.00000033,0.00000033], [0. ,0. ,0. ], [0. ,0. ,0. ]]]	[[[0.00000033,0.00000033,0.00000033], [0.03621522,0. ,0. ], [0.30073701,0. ,0. ], [0.00985569,0. ,0. ], [0.2291814 ,0.00000033,0.00000033], [0.05348957,0.00000033,0.00000033], [0.02285111,0. ,0. ], [0.12145706,0. ,0. ]]]	[0.635,0.295,0.005,0.03 ,0.01 ,0.015,0.005,0.005]
{'B_diff': 0.25, 'I_diff': 0.5, 'T_diff': 0.75, 'N0': 2007.601805291388, 'h_N': 14.651725764586121, 'r0': 0.5782985963368985, 'a0': 0.0014167179556887953, 'h0': 1.314036046650247, 'alpha0': 0.0005886498445023734, 'eta0': 3.1421752729123673, 'delta': 0.0464720197171255, 'n': 1.5695045394249645, 'nu': 1.9608094288735902, 'a_scale': 3.6572361315830886, 'id': 65200}	1	[0]	[[[ 1.37220211,11228.40964 , 43.0267877 , 57.8976404 ]]]	[[[3291.7764 , 23.5939204, 30.7660714]]]	[[[0.,0.,0.,0.]]]	[[[0.,0.,0.]]]	[[[0.,0.,0.]]]	[1.]
{'B_diff': 0.75, 'I_diff': 0.25, 'T_diff': 0.75, 'N0': 1453.3057647002083, 'h_N': 11.337321415238806, 'r0': 0.7506334183310277, 'a0': 0.0011356988025313657, 'h0': 0.8418408111449074, 'alpha0': 0.0004528730698474807, 'eta0': 4.360454612978257, 'delta': 0.04412673843937946, 'n': 1.0005741320810053, 'nu': 1.416803746360618, 'a_scale': 1.3604711051847371, 'id': 58000}	2	[1,1]	[[[1453.30528 , 0. , 0. , 0. ], [ 47.2486148,2846.99351 , 310.4004236, 463.657807 ]]]	[[[ 0. , 0. , 0. ], [2846.99351 , 263.352151, 0. ]]]	[[[0.00000033,0. ,0. ,0. ], [2.49609703,0.64304939,1.17317161,0.34413838]]]	[[[0. ,0. ,0. ], [0.64304939,1.20667428,0. ]]]	[[[0. ,0. ,0. ], [0. ,1.01232273,0.34413838]]]	[0.46,0.54]
{'B_diff': 0.25, 'I_diff': 1.0, 'T_diff': 0.5, 'N0': 1831.231508922665, 'h_N': 18.836452115410992, 'r0': 0.6141008497697509, 'a0': 0.000995517241731012, 'h0': 0.9934584554242345, 'alpha0': 0.0007185782472666409, 'eta0': 2.0944856632562168, 'delta': 0.05773845824264563, 'n': 1.7915937988228927, 'nu': 1.1019645524308042, 'a_scale': 2.4720054102758002, 'id': 66600}	1	[1]	[[[1772.89454 , 29.33396528, 149.329433 , 0. ]]]	[[[23.7192007, 0. , 0. ]]]	[[[0.00000033,0.00000033,0.00000033,0. ]]]	[[[0.00000033,0. ,0. ]]]	[[[0.00000033,0.00000033,0. ]]]	[1.]
{'B_diff': 0.5, 'I_diff': 0.75, 'T_diff': 0.25, 'N0': 1956.9842059458458, 'h_N': 14.592982126717374, 'r0': 1.1977604949057858, 'a0': 0.001549692674095229, 'h0': 0.5819970517843501, 'alpha0': 0.0002704077976983481, 'eta0': 3.098761970988069, 'delta': 0.05475776885823376, 'n': 1.772824674143107, 'nu': 1.866299964340123, 'a_scale': 2.7844425164114712, 'id': 56000}	3	[0,1,0]	[[[ 0.90167302,9747.9718 , 82.4017019 , 208.96595965], [ 113.643217 ,4553.516551 , 243.593687 , 398.62339 ], [ 0.9857935 ,6924.58822 , 82.4017019 , 277.8931855 ]]]	[[[2184.22343 , 38.4307822, 200.001325 ], [4412.43749 , 127.361901 , 398.62339 ], [5634.52194 , 38.4307822, 265.946161 ]]]	[[[0. ,0. ,0. ,0. ], [1.93249172,0.58707572,1.57164055,0.31531303], [0. ,0. ,0.00000002,0.00000001]]]	[[[0. ,0. ,0. ], [0.58968114,1.82304079,0.31531303], [0. ,0.00000002,0.00000001]]]	[[[0. ,0. ,0. ], [0.54155255,1.33274771,0. ], [0. ,0.00000002,0. ]]]	[0.735,0.26 ,0.005]
{'B_diff': 1.0, 'I_diff': 0.25, 'T_diff': 1.0, 'N0': 1722.6698638861258, 'h_N': 19.91617120178092, 'r0': 1.9573971952136011, 'a0': 0.0016434870089647108, 'h0': 0.9157810569236503, 'alpha0': 0.0008912841489137217, 'eta0': 3.8158097274105978, 'delta': 0.05134343448052736, 'n': 1.7391482138240084, 'nu': 1.6258361421777239, 'a_scale': 1.4416192001393417, 'id': 35800}	1	[1]	[[[ 167.605436 ,4261.48704 , 281.0653508, 275.215031 ]]]	[[[4129.94992 , 226.494138, 0. ]]]	[[[1.90417554,0.60519664,1.66278871,0.29312183]]]	[[[0.60705129,1.71404368,0. ]]]	[[[0.56906514,1.46186072,0.29312183]]]	[1.]
{'B_diff': 0.5, 'I_diff': 1.0, 'T_diff': 1.0, 'N0': 1653.5550600202914, 'h_N': 10.386803228542362, 'r0': 1.535969444260851, 'a0': 0.002059866211200778, 'h0': 2.126331504220502, 'alpha0': 0.0003089000112791029, 'eta0': 4.99707982645998, 'delta': 0.05755189406763557, 'n': 1.7948282547516754, 'nu': 1.7919714279834527, 'a_scale': 3.955492685634839, 'id': 44600}	1	[1]	[[[1013.72488 , 758.2632846, 826.299606 , 51.8450993]]]	[[[738.992504 ,132.060374 , 51.8450993]]]	[[[0.56171009,2.26273715,0.73129406,0.99165703]]]	[[[2.27033579,1.65423328,0.99165703]]]	[[[2.38338276,0.83868983,0. ]]]	[1.]
{'B_diff': 0.25, 'I_diff': 1.0, 'T_diff': 1.0, 'N0': 602.5225298606583, 'h_N': 16.248649902829207, 'r0': 1.2825651595107155, 'a0': 0.0015818996826297926, 'h0': 1.591249753434571, 'alpha0': 0.0005920450004260829, 'eta0': 3.2291729532516613, 'delta': 0.047651852056839354, 'n': 1.7839242392392944, 'nu': 1.8421065333654656, 'a_scale': 4.333399333229092, 'id': 54200}	1	[0]	[[[ 149.46672 ,1287.953356 , 215.6385798, 78.7642287]]]	[[[617.153102 , 38.0637508, 37.1657571]]]	[[[1.23488865,0.915388 ,0.89937544,0.60369029]]]	[[[0.88869596,1.50055395,0.86449738]]]	[[[0.96370393,1.10008411,0.6146338 ]]]	[1.]
{'B_diff': 0.25, 'I_diff': 1.0, 'T_diff': 0.25, 'N0': 1821.6855574413928, 'h_N': 14.294087850430765, 'r0': 1.898401295681, 'a0': 0.0008054063728397095, 'h0': 1.5212190599392392, 'alpha0': 0.0006326331340058722, 'eta0': 3.315323908508117, 'delta': 0.03560593209163536, 'n': 1.5763099333936244, 'nu': 1.5322791701893475, 'a_scale': 2.4109574400795397, 'id': 66400}	1	[0]	[[[ 0.31115551,9303.04739 , 62.4896929 , 100.41303404]]]	[[[3783.79161 , 32.2805359, 100.413031 ]]]	[[[0. ,0.00000001,0.00000002,0.00000001]]]	[[[0.00000003,0.00000002,0.00000004]]]	[[[0.00000003,0.00000007,0.95789883]]]	[1.]
{'B_diff': 1.0, 'I_diff': 1.0, 'T_diff': 1.0, 'N0': 1678.7012898634507, 'h_N': 5.096936265659197, 'r0': 1.2400231821012193, 'a0': 0.0018929229171976414, 'h0': 0.8361518734516608, 'alpha0': 0.0007904241088696226, 'eta0': 2.194611124806154, 'delta': 0.03210430251250205, 'n': 1.5806567429495377, 'nu': 1.0234824450952675, 'a_scale': 2.4869401726517903, 'id': 38200}	4	[0,0,0,1]	[[[ 125.27687 , 362.6751181 , 302.05971 , 592.783171 ], [1420.67924 , 34.8873157 , 290.253907 , 46.2460321 ], [ 143.690734 ,1839.7302769 , 418.367202 , 544.210741 ], [ 2.85825116,3579.030809 , 240.242839 , 435.116769 ]]]	[[[344.064576 ,199.351248 ,471.187572 ], [ 18.0615577,188.264106 , 11.9184049], [ 67.7401069,211.414929 ,362.994122 ], [126.084899 ,240.242839 ,435.116769 ]]]	[[[0.77081344,1.33425155,0.482106 ,0.0382065 ], [0.00000033,0.00000033,0.00000033,0.00000033], [1.67868794,0.84976089,0.79978467,0.19542705], [2.32986588,0.52640418,1.25918078,0.37756808]]]	[[[1.38472294,0.64971153,0.04678318], [0.00000033,0.00000033,0.00000033], [0.86879578,1.02734621,0.33813873], [0.80308889,1.25918078,0.37756808]]]	[[[0.41505831,0.16329413,0.00505598], [0.00000033,0.00000033,0.00000033], [0.86546934,1.45269804,0.35884071], [0.52083805,0. ,0. ]]]	[0.1 ,0.22 ,0.505,0.175]
{'B_diff': 0.5, 'I_diff': 0.5, 'T_diff': 0.5, 'N0': 1219.3636338012552, 'h_N': 11.00337617144764, 'r0': 1.646512790566308, 'a0': 0.001806147176228744, 'h0': 2.240911546505308, 'alpha0': 0.00027723064635031946, 'eta0': 2.661615353941813, 'delta': 0.03381631697061688, 'n': 1.153646632438388, 'nu': 1.8922196660074588, 'a_scale': 1.1547604311614643, 'id': 68200}	1	[1]	[[[ 0.25270604,5330.939367 , 34.3677898 , 64.966527 ]]]	[[[4684.80376 , 24.0993313, 0. ]]]	[[[0.,0.,0.,0.]]]	[[[0.,0.,0.]]]	[[[0.,0.,0.]]]	[1.]
{'B_diff': 0.5, 'I_diff': 0.25, 'T_diff': 1.0, 'N0': 1449.8301613535448, 'h_N': 18.14231046037669, 'r0': 1.6171818310998205, 'a0': 0.0014709696055746043, 'h0': 1.2349504257324337, 'alpha0': 0.00057978481689052, 'eta0': 5.105806566507436, 'delta': 0.057942571879121316, 'n': 1.1107741866644467, 'nu': 1.6009216800896349, 'a_scale': 2.075598853092594, 'id': 29400}	1	[1]	[[[ 190.087848 ,1344.63514008, 943.638804 , 191.01732 ]]]	[[[1340.975 , 484.301163, 191.01732 ]]]	[[[1.30339348,1.33372868,0.572239 ,0.62140149]]]	[[[1.33527086,0.65006261,0.62140149]]]	[[[0.91927818,0.50799032,0. ]]]	[1.]
{'B_diff': 0.25, 'I_diff': 0.5, 'T_diff': 0.25, 'N0': 1647.4809838723645, 'h_N': 13.102184279605693, 'r0': 1.018780950550242, 'a0': 0.0020387710437800625, 'h0': 2.1694430027972853, 'alpha0': 0.00025607914793111813, 'eta0': 3.8168478865873143, 'delta': 0.05340194872131568, 'n': 1.2137743097901517, 'nu': 1.0129396318722914, 'a_scale': 2.0778293425336756, 'id': 39200}	1	[1]	[[[ 751.873432,1452.920203,1010.882328, 0. ]]]	[[[724.638834,883.263325, 0. ]]]	[[[0.74032553,1.72496941,0.71043355,0. ]]]	[[[1.8195562 ,0.74546391,0. ]]]	[[[1.648549 ,0.47099457,0. ]]]	[1.]
{'B_diff': 1.0, 'I_diff': 0.5, 'T_diff': 1.0, 'N0': 2040.4368709774496, 'h_N': 18.136693459938712, 'r0': 1.6094442572734693, 'a0': 0.0018432187297647837, 'h0': 2.1171267886703453, 'alpha0': 0.0003769154990583318, 'eta0': 2.1355891150080684, 'delta': 0.05681488217094196, 'n': 1.3901976238452345, 'nu': 1.2078042315666657, 'a_scale': 3.844127159623241, 'id': 49400}	1	[0]	[[[ 42.6509562,7599.67018 , 839.713688 , 256.699446 ]]]	[[[1264.81617 , 394.076022, 150.473134]]]	[[[3.30991583,0.6420659 ,0.96367792,0.86021378]]]	[[[1.25044197,1.29717223,0.83494441]]]	[[[0.85171313,1.47062664,1.44054195]]]	[1.]
{'B_diff': 0.75, 'I_diff': 0.5, 'T_diff': 0.75, 'N0': 1037.4225737051684, 'h_N': 9.806587355106316, 'r0': 1.896868608239711, 'a0': 0.001526750764476652, 'h0': 2.216058266472323, 'alpha0': 0.0006582622246218142, 'eta0': 2.8814291104874705, 'delta': 0.05307215309708657, 'n': 1.1170848167112166, 'nu': 1.0012374875429775, 'a_scale': 4.3378519639025335, 'id': 58800}	1	[0]	[[[ 6.94198525,1854.3429093 ,1124.37062 , 115.4745677 ]]]	[[[ 77.4545293,551.685202 , 40.4047258]]]	[[[1.76878768,0.66322138,0.35755385,0.25677501]]]	[[[2.01939232,0.50683243,0.44541982]]]	[[[0.74680333,0.84608882,0.48800067]]]	[1.]
{'B_diff': 0.75, 'I_diff': 1.0, 'T_diff': 0.75, 'N0': 1268.929771101497, 'h_N': 11.282668299761507, 'r0': 1.086703972768619, 'a0': 0.0012419092279014688, 'h0': 0.9824035960381547, 'alpha0': 0.0006730505394753215, 'eta0': 2.9307266094011064, 'delta': 0.03410949421516428, 'n': 1.8206712298656518, 'nu': 1.6166359153355399, 'a_scale': 4.422271385469125, 'id': 60400}	1	[0]	[[[ 4.11479942,2507.27392961, 172.236246 , 352.667879 ]]]	[[[2501.86856 , 28.886571, 169.449178]]]	[[[2.64638272,0.51522994,1.28897276,0.35811706]]]	[[[0.5152815 ,0.31756516,0.27621625]]]	[[[0.57848719,1.53722787,0.53349849]]]	[1.]
{'B_diff': 0.5, 'I_diff': 0.25, 'T_diff': 1.0, 'N0': 1670.458791684195, 'h_N': 7.473404041215256, 'r0': 0.8965819917169592, 'a0': 0.0014765280203725972, 'h0': 1.4677236182736886, 'alpha0': 0.00078640234549803, 'eta0': 4.4899948225921555, 'delta': 0.03454077971659244, 'n': 1.950971098603758, 'nu': 1.711142414826826, 'a_scale': 1.3365500397237682, 'id': 55000}	1	[1]	[[[ 142.49743 ,5538.939914, 251.99483 , 184.844911]]]	[[[5224.03166 , 193.100919, 0. ]]]	[[[2.14543865,0.5359621 ,1.9940098 ,0.49828666]]]	[[[0.53927546,2.04838653,0. ]]]	[[[0.50932581,1.82774404,0.49828666]]]	[1.]
{'B_diff': 0.5, 'I_diff': 1.0, 'T_diff': 0.25, 'N0': 1894.2169102316946, 'h_N': 15.89842173880397, 'r0': 0.6840825037565665, 'a0': 0.0008886485274161359, 'h0': 0.6138059125003538, 'alpha0': 0.00022968415243276088, 'eta0': 1.725656033923285, 'delta': 0.05824880361120026, 'n': 1.848962373715921, 'nu': 1.1691903162438861, 'a_scale': 4.6961718970979405, 'id': 69600}	1	[1]	[[[1813.1283 , 37.0085529, 128.621765 , 0. ]]]	[[[22.6525641,64.8321118, 0. ]]]	[[[0.00000033,0.00000033,0.00000033,0. ]]]	[[[0.00000033,0.00000033,0. ]]]	[[[0.00000033,0.00000033,0. ]]]	[1.]
{'B_diff': 0.5, 'I_diff': 0.75, 'T_diff': 0.25, 'N0': 1760.8547534232353, 'h_N': 10.055093916036718, 'r0': 1.5869778950883096, 'a0': 0.0014873231902896365, 'h0': 1.9538566157296169, 'alpha0': 0.00031928279872513486, 'eta0': 2.122711395369121, 'delta': 0.05591358612979046, 'n': 1.7179610694651128, 'nu': 1.4163589923412072, 'a_scale': 2.1313742656708685, 'id': 68800}	1	[1]	[[[ 0.43923345,9108.87175 , 167.9209027 , 99.1824146 ]]]	[[[2624.31291 , 100.26122 , 99.1824146]]]	[[[0.,0.,0.,0.]]]	[[[0.,0.,0.]]]	[[[0.,0.,0.]]]	[1.]
{'B_diff': 0.5, 'I_diff': 0.25, 'T_diff': 0.25, 'N0': 648.4762758181625, 'h_N': 14.696281041238818, 'r0': 1.4130736554738597, 'a0': 0.0009286175116416358, 'h0': 1.7120614595753703, 'alpha0': 0.0005794011721621906, 'eta0': 4.857755860096342, 'delta': 0.05004415402440609, 'n': 1.4827444710164799, 'nu': 1.4978952942898993, 'a_scale': 1.5783583668553898, 'id': 41600}	2	[0,0]	[[[ 50.0698096 ,891.31976 ,317.666045 ,136.10825549], [ 50.1442915 ,888.489739 ,318.171409 ,136.14543479]]]	[[[736.458157,160.407033,135.349859], [734.541724,160.0254 ,135.948139]]]	[[[1.51964408,0.99903503,0.6978163 ,0.47454747], [1.51622523,1.00159644,0.69643482,0.47438789]]]	[[[1.02611179,0.7837243 ,0.47547854], [1.02861751,0.7827694 ,0.47444258]]]	[[[0.88243155,0.62887046,0.3200029 ], [0.88486154,0.62752276,0.54126478]]]	[0.995,0.005]
{'B_diff': 0.25, 'I_diff': 0.75, 'T_diff': 1.0, 'N0': 709.8120952589973, 'h_N': 18.417415272513527, 'r0': 1.888171201262587, 'a0': 0.0012210355010539645, 'h0': 1.8525598981828824, 'alpha0': 0.0006663122604248599, 'eta0': 3.9228704977162194, 'delta': 0.048607378471468274, 'n': 1.7177709575802427, 'nu': 1.4118342396047476, 'a_scale': 1.0837053980526286, 'id': 53400}	1	[1]	[[[ 25.7512497 ,2354.245581 , 143.95457627, 138.251865 ]]]	[[[1626.04551 , 136.852061, 0. ]]]	[[[2.64098237,0.4793358 ,1.38991479,0.39892587]]]	[[[0.49130075,1.42024441,0. ]]]	[[[0.45972466,0.85837654,0.39892587]]]	[1.]
{'B_diff': 0.75, 'I_diff': 0.25, 'T_diff': 0.75, 'N0': 2102.0409627338113, 'h_N': 12.135016302106532, 'r0': 1.164479522986374, 'a0': 0.0014522450089566035, 'h0': 1.8719539710899125, 'alpha0': 0.0002207069595237348, 'eta0': 4.862452543041256, 'delta': 0.044762839740900735, 'n': 1.5954520607495497, 'nu': 1.0536010600559331, 'a_scale': 4.562911979824736, 'id': 70800}	1	[1]	[[[1924.52993 , 36.8136374, 305.8219833, 0. ]]]	[[[ 19.2425624,211.525984 , 0. ]]]	[[[0.00000033,0.00000033,0.00000033,0. ]]]	[[[0.00000033,0.00000033,0. ]]]	[[[0.00000033,0.00000033,0. ]]]	[1.]
{'B_diff': 0.75, 'I_diff': 0.25, 'T_diff': 0.5, 'N0': 722.0267336226326, 'h_N': 15.52792622446524, 'r0': 0.8169769138601675, 'a0': 0.0005744659246796979, 'h0': 1.3700227488163865, 'alpha0': 0.000608930570374454, 'eta0': 1.371200707999649, 'delta': 0.04760514084629007, 'n': 1.5384837798537458, 'nu': 1.7138356693260852, 'a_scale': 1.296137868765828, 'id': 70600}	1	[1]	[[[ 1.1567292,2890.429145 , 34.4096672, 74.5233692]]]	[[[2099.70859 , 23.6736862, 0. ]]]	[[[0.00000033,0.00000033,0.00000033,0.00000033]]]	[[[0.00000033,0.00000033,0. ]]]	[[[0.00000033,0.00000033,0.00000033]]]	[1.]
{'B_diff': 0.5, 'I_diff': 0.75, 'T_diff': 1.0, 'N0': 797.1144418906069, 'h_N': 11.507102693698043, 'r0': 1.080344949075197, 'a0': 0.0009165134236398804, 'h0': 1.344129820551037, 'alpha0': 0.0005228010319558973, 'eta0': 2.8186188072428813, 'delta': 0.05439635464342496, 'n': 1.1108425584802855, 'nu': 1.4988186952386904, 'a_scale': 1.5066379795207556, 'id': 69400}	1	[0]	[[[ 0.89798236,3486.64759 , 113.8563201 , 95.5939893 ]]]	[[[834.17963 , 77.5623604, 51.8455442]]]	[[[0.,0.,0.,0.]]]	[[[0.,0.,0.]]]	[[[0.,0.,0.]]]	[1.]
{'B_diff': 0.75, 'I_diff': 0.5, 'T_diff': 0.25, 'N0': 1954.443899035756, 'h_N': 9.567115441348504, 'r0': 1.133692229129381, 'a0': 0.0009313384953230212, 'h0': 1.4651126033072812, 'alpha0': 0.0006264447175644779, 'eta0': 1.6986689025946822, 'delta': 0.04459324990557341, 'n': 1.6367147751197493, 'nu': 1.0233764973418467, 'a_scale': 3.3970449980309256, 'id': 45600}	4	[0,1,1,1]	[[[ 68.8211682 ,5002.01058 , 518.752835 , 476.949061 ], [ 44.76792 ,6733.63368 , 400.900987 , 343.07369 ], [1727.41432 , 47.0495648 , 369.603308 , 4.15979293], [ 113.890359 ,4692.30573908, 517.45162 , 345.042206 ]]]	[[[1305.03241 , 257.380671 , 365.167189 ], [1471.81278 , 400.900987 , 343.07369 ], [ 26.3905911 , 225.147266 , 4.15979293], [4683.94011 , 0. , 0. ]]]	[[[2.38128639,0.75496394,0.97080121,0.46561598], [3.26938551,0.50308093,1.51397854,0.60438857], [0. ,0. ,0. ,0. ], [2.15582725,0.65174156,1.36781659,0.76650783]]]	[[[1.02557804,1.58524603,0.45092485], [0.84201885,1.51397854,0.60438857], [0. ,0. ,0. ], [0.65202743,0. ,0. ]]]	[[[1.05784363,1.48621419,1.23976952], [0.58184029,0. ,0. ], [0. ,0. ,0. ], [0.51903101,1.36781659,0.76650783]]]	[0.9 ,0.085,0.01 ,0.005]
{'B_diff': 0.5, 'I_diff': 0.5, 'T_diff': 0.25, 'N0': 1207.365999088328, 'h_N': 17.259314347628504, 'r0': 0.7909198564246771, 'a0': 0.002024144469981359, 'h0': 1.7894022606455509, 'alpha0': 0.0005760900542333241, 'eta0': 5.07768504524112, 'delta': 0.05692312978923303, 'n': 1.8440345634949873, 'nu': 1.6548268366723156, 'a_scale': 4.348326883436394, 'id': 42400}	2	[1,1]	[[[ 460.711358 ,1404.0406064, 574.763793 , 81.7160149], [1140.65847 , 26.703302 , 111.7362857, 0. ]]]	[[[1382.4185 , 208.023794 , 81.7160149], [ 14.4145493, 60.4695886, 0. ]]]	[[[0.84885513,1.42039439,0.79823418,0.1048409 ], [0.00000033,0.00000033,0.00000033,0. ]]]	[[[1.42394143,1.00459168,0.1048409 ], [0.00000033,0.00000033,0. ]]]	[[[1.23943604,0.68827905,0. ], [0.00000033,0.00000033,0. ]]]	[0.98,0.02]
{'B_diff': 1.0, 'I_diff': 0.25, 'T_diff': 0.5, 'N0': 1743.0430724525181, 'h_N': 16.975172692056503, 'r0': 1.795497688318383, 'a0': 0.0019047838806114594, 'h0': 1.0979516527774482, 'alpha0': 0.00036345915599624674, 'eta0': 2.290751101976018, 'delta': 0.05930407397856735, 'n': 1.5984829718983908, 'nu': 1.458000913235399, 'a_scale': 1.0384063369305185, 'id': 35400}	1	[1]	[[[ 71.57638 ,4183.1304554, 238.8629859, 346.188678 ]]]	[[[4146.90801 , 168.081121, 0. ]]]	[[[2.37985569,0.50830318,1.47833479,0.33408827]]]	[[[0.50959659,1.53028374,0. ]]]	[[[0.43605338,1.36021556,0.33408827]]]	[1.]
{'B_diff': 0.25, 'I_diff': 1.0, 'T_diff': 0.5, 'N0': 974.761750883159, 'h_N': 10.18352376773485, 'r0': 0.8077366939055632, 'a0': 0.0012007282130925018, 'h0': 2.282018847502581, 'alpha0': 0.0004764583619726075, 'eta0': 2.9517642157810156, 'delta': 0.050998901342357184, 'n': 1.3765191940657369, 'nu': 1.1270679637989591, 'a_scale': 2.646767149075514, 'id': 41000}	1	[0]	[[[349.262985 ,791.290782 ,655.582794 , 57.4481733]]]	[[[707.180246 ,316.244841 , 38.4272128]]]	[[[0.77887067,1.55190079,0.54539969,0.17847579]]]	[[[1.5780279 ,0.77265905,0.24123491]]]	[[[1.38193333,0.33742584,0.05192585]]]	[1.]
{'B_diff': 1.0, 'I_diff': 0.25, 'T_diff': 0.75, 'N0': 1950.3783435948017, 'h_N': 9.038116488401846, 'r0': 1.7303887571067829, 'a0': 0.0008170070836386131, 'h0': 1.704064341427402, 'alpha0': 0.0007019202162085869, 'eta0': 4.214323911036217, 'delta': 0.04963236640767827, 'n': 1.618639841436835, 'nu': 1.6959723049709932, 'a_scale': 2.4853186388236628, 'id': 35600}	1	[0]	[[[ 215.608048 ,4005.2130081, 571.819108 , 187.6364323]]]	[[[3953.50245 , 279.135379, 160.666881]]]	[[[1.67222907,0.74915652,1.16683957,0.69391577]]]	[[[0.75203965,1.26445169,0.75319467]]]	[[[0.6678831 ,1.1100515 ,0.34571653]]]	[1.]
{'B_diff': 0.25, 'I_diff': 0.25, 'T_diff': 1.0, 'N0': 1942.1741665934476, 'h_N': 6.805525932801309, 'r0': 1.859836722189045, 'a0': 0.0010764373225352602, 'h0': 1.9524271698259557, 'alpha0': 0.00043036553347263444, 'eta0': 4.918604253746425, 'delta': 0.052677066573354414, 'n': 1.2624461813191532, 'nu': 1.9304167684698603, 'a_scale': 1.2298814526390185, 'id': 39000}	1	[1]	[[[ 308.258959,4560.646734, 934.586417, 223.659728]]]	[[[3908.90494 , 662.100145, 0. ]]]	[[[1.4720978 ,0.91379464,0.94995076,0.85306696]]]	[[[0.93129282,0.99560316,0. ]]]	[[[0.83155406,0.88521449,0.85306696]]]	[1.]
{'B_diff': 0.5, 'I_diff': 1.0, 'T_diff': 0.75, 'N0': 1077.234658395701, 'h_N': 13.725387842267523, 'r0': 1.5401309145299689, 'a0': 0.0009304295564166273, 'h0': 0.5767597544237497, 'alpha0': 0.0005544483239942525, 'eta0': 5.218194202212006, 'delta': 0.041466468774027015, 'n': 1.1000044435025451, 'nu': 1.4443759230244106, 'a_scale': 3.217379827957235, 'id': 70000}	1	[0]	[[[ 1.87957567,1098.86967084, 644.1557484 , 272.2963915 ]]]	[[[1098.86967 , 78.4690764, 244.342763 ]]]	[[[0.00000001,0.00000001,0.00000001,0. ]]]	[[[0.00000001,0. ,0. ]]]	[[[0.00000006,0.00000001,0.00000006]]]	[1.]
{'B_diff': 0.75, 'I_diff': 0.75, 'T_diff': 0.5, 'N0': 742.7172205743649, 'h_N': 14.194630352774983, 'r0': 1.8633823467929644, 'a0': 0.0011446093208133759, 'h0': 0.7253696850336804, 'alpha0': 0.0005581304168180388, 'eta0': 5.07620337395109, 'delta': 0.056119889032680795, 'n': 1.1078970173064753, 'nu': 1.531453744835131, 'a_scale': 4.077971712866697, 'id': 59400}	1	[1]	[[[ 2.62590448,1076.020559 , 329.823693 , 157.899988 ]]]	[[[836.21609 ,186.181588,157.899988]]]	[[[0.78773054,0.56651693,0.74982421,0.27363298]]]	[[[0.68788965,0.86109278,0.27363298]]]	[[[1.90199425,1.14472862,0. ]]]	[1.]
{'B_diff': 0.25, 'I_diff': 1.0, 'T_diff': 0.75, 'N0': 629.5634577497824, 'h_N': 10.412791170489031, 'r0': 1.6375888135503835, 'a0': 0.0010445357327315396, 'h0': 1.5329680866153703, 'alpha0': 0.0006010473434244545, 'eta0': 2.9306690460747014, 'delta': 0.04197654625996962, 'n': 1.2450628318380743, 'nu': 1.3462896441297592, 'a_scale': 2.6012926234090186, 'id': 66800}	1	[0]	[[[ 2.63198389,923.64772 ,322.5408459 ,189.1357236 ]]]	[[[498.324848 , 69.3800619, 93.0219894]]]	[[[0.89216318,0.68067842,0.75769564,0.3369791 ]]]	[[[0.51462058,0.41563625,0.17912595]]]	[[[1.10333853,1.06173267,0.77533173]]]	[1.]
{'B_diff': 0.75, 'I_diff': 0.75, 'T_diff': 1.0, 'N0': 1241.5836556664935, 'h_N': 7.274093269970253, 'r0': 0.8760716931053998, 'a0': 0.0014358054650383425, 'h0': 1.2147839853185871, 'alpha0': 0.00039617622855104705, 'eta0': 3.3858211142574715, 'delta': 0.04526592735550089, 'n': 1.8684429651789514, 'nu': 1.1126454079647399, 'a_scale': 2.984461327945776, 'id': 72600}	1	[1]	[[[1148.57592 , 25.1389808, 151.5181652, 0. ]]]	[[[14.4376678,86.5654537, 0. ]]]	[[[0.00000033,0.00000033,0.00000033,0. ]]]	[[[0.00000033,0.00000033,0. ]]]	[[[0.00000033,0.00000033,0. ]]]	[1.]
{'B_diff': 0.25, 'I_diff': 0.25, 'T_diff': 0.25, 'N0': 1714.252275168184, 'h_N': 11.677794324394291, 'r0': 1.020044427259426, 'a0': 0.0011470699293418365, 'h0': 1.4474127745416605, 'alpha0': 0.00028016897481020035, 'eta0': 1.4906406602839837, 'delta': 0.05684886607882743, 'n': 1.984964076038951, 'nu': 1.1633003220889193, 'a_scale': 2.6587546364002987, 'id': 38400}	2	[0,1]	[[[ 441.367418 ,2507.463718 , 598.835957 , 284.3719407], [1636.54499 , 24.4280745, 137.4148842, 0. ]]]	[[[1850.1875 , 364.607157 , 190.432866 ], [ 13.5943531, 68.4478307, 0. ]]]	[[[1.0421185 ,1.16076423,0.95605082,0.34397927], [0.00000033,0.00000033,0.00000033,0. ]]]	[[[1.20274568,1.05954493,0.38220182], [0.00000033,0.00000033,0. ]]]	[[[1.07973285,0.79886791,0.26676019], [0.00000033,0.00000033,0. ]]]	[0.905,0.095]
{'B_diff': 0.75, 'I_diff': 0.25, 'T_diff': 0.5, 'N0': 1133.6305842471152, 'h_N': 17.410847332580882, 'r0': 0.7749259738504217, 'a0': 0.0013881926411258845, 'h0': 1.984180901688665, 'alpha0': 0.00031757314564743105, 'eta0': 3.454495719208227, 'delta': 0.05877951679411481, 'n': 1.6181409377815577, 'nu': 1.4676466593492719, 'a_scale': 2.079764048338281, 'id': 45000}	2	[0,1]	[[[ 214.923051 ,2078.5440802, 367.687852 , 135.0999929], [1032.09294 , 41.293444 , 162.4659559, 0. ]]]	[[[2002.18807 , 258.131712 , 66.2348723], [ 22.7271886, 136.748043 , 0. ]]]	[[[1.30392492,0.89739678,0.93905615,0.25345821], [0.00000033,0.00000033,0.00000033,0. ]]]	[[[0.90652828,0.99978801,0.3265281 ], [0.00000033,0.00000033,0. ]]]	[[[0.76304656,0.79924465,0.18335274], [0.00000033,0.00000033,0. ]]]	[0.98,0.02]
{'B_diff': 1.0, 'I_diff': 0.5, 'T_diff': 0.25, 'N0': 1084.9841653180747, 'h_N': 5.5772480960076205, 'r0': 1.0471748596623374, 'a0': 0.0013367998685781682, 'h0': 1.1425636100738443, 'alpha0': 0.0007463899966981244, 'eta0': 4.579325220206205, 'delta': 0.046888493274118634, 'n': 1.4228985906450435, 'nu': 1.5026640049520332, 'a_scale': 3.938776317986006, 'id': 36000}	1	[0]	[[[ 45.7963733,1594.319795 , 267.088981 , 268.8776766]]]	[[[1586.30756 , 122.201783, 250.997444]]]	[[[1.93286917,0.69762706,0.91123713,0.28345093]]]	[[[0.69937869,1.14433152,0.29524919]]]	[[[0.40670395,0.73492379,0.1185569 ]]]	[1.]
{'B_diff': 0.25, 'I_diff': 0.75, 'T_diff': 0.25, 'N0': 721.4359658666895, 'h_N': 15.963271932266704, 'r0': 1.8407919578617697, 'a0': 0.0007958252945556597, 'h0': 1.831870085489577, 'alpha0': 0.0008337601186136956, 'eta0': 4.563388056715477, 'delta': 0.031130844175363524, 'n': 1.0297955952699196, 'nu': 1.3051758570603451, 'a_scale': 3.27751560859524, 'id': 65600}	2	[1,1]	[[[ 0.70708221,2049.9420947 , 159.4303212 , 124.219455 ], [ 0.70829619,2047.14745 , 159.4921674 , 124.350307 ]]]	[[[2045.78798 , 91.0022612, 124.219455 ], [2047.14745 , 91.3488001, 124.350307 ]]]	[[[0.76208241,0.42029192,1.10670698,0.54932188], [0.76087888,0.42070774,1.10434913,0.54885269]]]	[[[0.4205687 ,1.34951258,0.54932188], [0.42070774,1.3449893 ,0.54885269]]]	[[[0.29577464,0.80949357,0. ], [0. ,0.80733894,0. ]]]	[0.995,0.005]
{'B_diff': 1.0, 'I_diff': 0.25, 'T_diff': 0.25, 'N0': 704.5866141246445, 'h_N': 7.237534134201729, 'r0': 0.8361890986909546, 'a0': 0.0009709436595205648, 'h0': 1.6847453896386786, 'alpha0': 0.00048531604179989673, 'eta0': 1.6752388287698656, 'delta': 0.05645609741586795, 'n': 1.2459566401110251, 'nu': 1.1650486295688838, 'a_scale': 2.9786712096154577, 'id': 73600}	1	[0]	[[[ 3.83720473,527.9581193 ,319.619018 ,223.8649963 ]]]	[[[513.967549,185.999683,185.741098]]]	[[[0.,0.,0.,0.]]]	[[[0.,0.,0.]]]	[[[0.,0.,0.]]]	[1.]
{'B_diff': 1.0, 'I_diff': 0.25, 'T_diff': 0.5, 'N0': 716.935372999895, 'h_N': 12.163175122642755, 'r0': 1.7397246895159348, 'a0': 0.00175764229426607, 'h0': 0.9279878427799193, 'alpha0': 0.0005954622791460759, 'eta0': 3.3297538689664092, 'delta': 0.03669497026521368, 'n': 1.5938944316548374, 'nu': 1.8666657916999232, 'a_scale': 2.50506864872738, 'id': 73800}	1	[0]	[[[ 0.39289324,2140.758487 , 34.221726 , 129.4900077 ]]]	[[[1599.39272 , 21.5410622, 66.7142347]]]	[[[0.,0.,0.,0.]]]	[[[0.,0.,0.]]]	[[[0.,0.,0.]]]	[1.]
{'B_diff': 0.75, 'I_diff': 0.75, 'T_diff': 0.5, 'N0': 2012.7049845783542, 'h_N': 16.21735366773315, 'r0': 1.2562573412048657, 'a0': 0.0017166393461692405, 'h0': 1.7145513047402337, 'alpha0': 0.00045806967624717726, 'eta0': 2.897382534869483, 'delta': 0.03216168707255104, 'n': 1.3803920977327637, 'nu': 1.404445596929337, 'a_scale': 1.6860684815536064, 'id': 72200}	1	[0]	[[[ 0.49551672,11887.22589 , 91.7387677 , 117.6827116 ]]]	[[[1981.3065 , 57.4880985, 94.4287844]]]	[[[0.,0.,0.,0.]]]	[[[0.,0.,0.]]]	[[[0.,0.,0.]]]	[1.]
{'B_diff': 1.0, 'I_diff': 1.0, 'T_diff': 0.25, 'N0': 940.2229596242082, 'h_N': 18.843981443657427, 'r0': 1.8324540629704316, 'a0': 0.0007128342393677941, 'h0': 0.6011700661334047, 'alpha0': 0.0004955955557593008, 'eta0': 4.921938130313375, 'delta': 0.04320770448669585, 'n': 1.43066573995634, 'nu': 1.3371524906716121, 'a_scale': 2.7245568956621717, 'id': 63200}	1	[1]	[[[ 8.89823102,817.423188 ,333.916494 ,345.406066 ]]]	[[[234.339503,134.171867,345.406066]]]	[[[1.0557039 ,0.77273232,0.79030391,0.1828189 ]]]	[[[0.42265474,0.69586366,0.1828189 ]]]	[[[1.11587794,1.03393105,0. ]]]	[1.]
{'B_diff': 0.75, 'I_diff': 0.5, 'T_diff': 1.0, 'N0': 1181.2062444970156, 'h_N': 7.171049363213349, 'r0': 1.6001585912698855, 'a0': 0.0011799675620393765, 'h0': 2.2640091659418102, 'alpha0': 0.0004361352314009218, 'eta0': 4.930680589984565, 'delta': 0.03260812305336696, 'n': 1.0528874570146813, 'nu': 1.8809187347461251, 'a_scale': 1.3438968364405066, 'id': 71800}	1	[1]	[[[ 0.16438996,4465.68591544, 31.41834997, 82.1583216 ]]]	[[[4460.22996, 24.12808, 0. ]]]	[[[0. ,0.00000001,0. ,0.00000001]]]	[[[0.,0.,0.]]]	[[[0.00000793,0.00000001,0.00000001]]]	[1.]
{'B_diff': 0.75, 'I_diff': 0.25, 'T_diff': 0.25, 'N0': 877.1181553466631, 'h_N': 9.668610244773518, 'r0': 1.61616488607732, 'a0': 0.0006009574011720134, 'h0': 1.25756717560906, 'alpha0': 0.00041159134802794034, 'eta0': 1.5085339628615428, 'delta': 0.05601426887981298, 'n': 1.7394581905276327, 'nu': 1.1417207502958582, 'a_scale': 2.5360802141106644, 'id': 19200}	1	[0]	[[[ 60.7956022,286.3228628,380.181826 ,320.7046762]]]	[[[214.901236,229.197092,235.909534]]]	[[[0.8633022 ,0.876773 ,0.19669156,0.020412 ]]]	[[[0.96839879,0.2266545 ,0.02245895]]]	[[[0.64013679,0.15154708,0.01471912]]]	[1.]
{'B_diff': 1.0, 'I_diff': 0.25, 'T_diff': 0.75, 'N0': 1014.4943511473091, 'h_N': 5.2743597676284235, 'r0': 1.5384839621443551, 'a0': 0.0008648066206259819, 'h0': 1.1756644698525418, 'alpha0': 0.0007632575825881815, 'eta0': 4.2433406440133785, 'delta': 0.048764856503380055, 'n': 1.0771989323514126, 'nu': 1.6878204032160125, 'a_scale': 2.9076562075609647, 'id': 61200}	1	[0]	[[[ 1.16074363,1968.201512 , 330.592921 , 156.4616145 ]]]	[[[1929.17179 , 267.233713, 125.118815]]]	[[[1.19811386,0.64522727,1.14487633,0.59600946]]]	[[[0.65195304,1.20463946,0.66417191]]]	[[[0.32339252,0.92672067,0.32687154]]]	[1.]
{'B_diff': 1.0, 'I_diff': 0.5, 'T_diff': 0.75, 'N0': 576.6634417076522, 'h_N': 19.44282209562875, 'r0': 1.4899017843234006, 'a0': 0.0010345360477283499, 'h0': 0.6992074218411425, 'alpha0': 0.00041281550664985073, 'eta0': 1.5614255286169754, 'delta': 0.03815538250833569, 'n': 1.189806180279155, 'nu': 1.0242398120080205, 'a_scale': 3.154559558267676, 'id': 74800}	1	[1]	[[[ 14.3019685,153.0762515,548.72148 , 93.3476355]]]	[[[110.545274 ,374.334022 , 93.3476355]]]	[[[0.00000033,0.00000033,0.00000033,0.00000033]]]	[[[0.00000033,0.00000033,0.00000033]]]	[[[0.00000033,0.00000033,0. ]]]	[1.]
{'B_diff': 0.5, 'I_diff': 0.25, 'T_diff': 0.75, 'N0': 1752.7388329250725, 'h_N': 19.551015652447315, 'r0': 1.2551868252272804, 'a0': 0.0012602817172083195, 'h0': 2.1956971743402605, 'alpha0': 0.0005747824603889917, 'eta0': 1.8799244943826112, 'delta': 0.038948129063398416, 'n': 1.023625163552258, 'nu': 1.2174568946585338, 'a_scale': 4.611665050976749, 'id': 67600}	5	[0,0,1,1,1]	[[[ 1.19010603,9116.20751008, 330.940585 , 174.1285496 ], [ 1.12107818,5523.54109006, 234.5725736 , 216.4660144 ], [ 1.12077461,5524.25714 , 234.0524131 , 216.5557815 ], [ 1.18925797,9122.4859 , 331.021856 , 173.7082668 ], [1752.73825 , 0. , 0. , 0. ]]]	[[[ 0.00000008, 220.776132 , 84.8246228 ], [5523.54061 , 173.988411 , 151.782431 ], [5524.25714 , 173.563282 , 151.8537 ], [ 0. , 220.874522 , 84.4288058 ], [ 0. , 0. , 0. ]]]	[[[0.94260081,0.33500898,1.71445012,1.2428378 ], [0.57489072,0.31960489,1.35630935,0.75882241], [0.57511171,0.31965098,1.35922957,0.75857462], [0.94712564,0.33518849,1.71626602,1.24877444], [0.00000033,0. ,0. ,0. ]]]	[[[1.04678199,1.85820801,1.59571298], [0.3196049 ,1.51011495,0.91036094], [0.31965098,1.51373132,0.91001285], [0. ,1.85345429,1.60581293], [0. ,0. ,0. ]]]	[[[0.33500898,2.16482496,1.17527784], [0.18892827,0.94277691,0.41179403], [0. ,0.94412653,0.41170609], [0.33518849,2.17426392,1.17828062], [0. ,0. ,0. ]]]	[0.825,0.12 ,0.02 ,0.03 ,0.005]
{'B_diff': 0.5, 'I_diff': 0.25, 'T_diff': 0.75, 'N0': 1237.7849089625524, 'h_N': 18.819604181200972, 'r0': 1.5767130040779243, 'a0': 0.0007882341405284911, 'h0': 1.1669894263332559, 'alpha0': 0.0006355774134836919, 'eta0': 5.1694095720153435, 'delta': 0.032358072875279656, 'n': 1.5919244085977355, 'nu': 1.4620640533825584, 'a_scale': 4.100332386292344, 'id': 54800}	1	[0]	[[[ 38.4301813,2810.782564 , 231.6254742, 281.24674 ]]]	[[[2137.13144 , 181.326156, 170.00182 ]]]	[[[2.28825288,0.56241807,1.40310529,0.32635251]]]	[[[0.59047935,1.53711672,0.41850327]]]	[[[0.49258079,0.97975935,0.18838239]]]	[1.]
{'B_diff': 0.25, 'I_diff': 1.0, 'T_diff': 1.0, 'N0': 1221.5739981940324, 'h_N': 18.884111975298083, 'r0': 0.8765452272723797, 'a0': 0.0011982369251354117, 'h0': 2.2244339722851825, 'alpha0': 0.00038035904093645565, 'eta0': 4.8205543361944905, 'delta': 0.050188225911179475, 'n': 1.5092934358525778, 'nu': 1.8067363211111964, 'a_scale': 3.7887258858748547, 'id': 67000}	1	[1]	[[[1014.85938 , 62.27967236, 439.3680757 , 6.86786896]]]	[[[57.2952012 ,51.5339377 , 6.86786896]]]	[[[0.01843453,0.3301251 ,0.07916113,0.22435554]]]	[[[0.3354333 ,0.16486291,0.22435554]]]	[[[0.28580511,0.08146558,0. ]]]	[1.]
{'B_diff': 1.0, 'I_diff': 0.75, 'T_diff': 0.25, 'N0': 678.3706013131347, 'h_N': 13.832085368946462, 'r0': 1.9295111234424533, 'a0': 0.0007372195778628547, 'h0': 1.5916445331047315, 'alpha0': 0.0004224934557939417, 'eta0': 1.737126766671885, 'delta': 0.035170074074061135, 'n': 1.5441136213786435, 'nu': 1.9003611084300678, 'a_scale': 4.303870976137421, 'id': 75200}	2	[0,0]	[[[ 0.29016151,5136.402914 , 36.7732385 , 33.3577943 ], [ 0.33847164,1972.30875631, 36.7732262 , 79.24706009]]]	[[[ 15.787004 , 19.5066028, 21.0822872], [1970.15469 , 19.5065963, 69.9309465]]]	[[[0. ,0. ,0. ,0. ], [0.00000033,0.00000033,0.00000033,0.00000033]]]	[[[0. ,0. ,0. ], [0.00000033,0.00000033,0.00000033]]]	[[[0. ,0. ,0. ], [0.00000033,0.00000033,0.00000033]]]	[0.705,0.295]
{'B_diff': 1.0, 'I_diff': 0.75, 'T_diff': 0.5, 'N0': 1315.746861886702, 'h_N': 15.246516163875947, 'r0': 0.5315895935514894, 'a0': 0.0016755669286524669, 'h0': 0.8612282763293686, 'alpha0': 0.0007050373839943815, 'eta0': 1.4052400235162965, 'delta': 0.04330938487459491, 'n': 1.558178186442393, 'nu': 1.4390867143206383, 'a_scale': 2.72268167442415, 'id': 75400}	2	[0,0]	[[[ 1.77441052,8431.933745 , 80.4517382 , 136.5061843 ], [ 2.71576478,2713.0774175 , 80.4517382 , 316.289698 ]]]	[[[ 295.930965 , 46.3859359, 89.3856198], [2681.22555 , 46.3859359, 210.076472 ]]]	[[[0.00000033,0.00000033,0.00000033,0.00000033], [0.00000033,0.00000033,0.00000033,0.00000033]]]	[[[0.00000033,0.00000033,0.00000033], [0.00000033,0.00000033,0.00000033]]]	[[[0.00000033,0.00000033,0.00000033], [0.00000033,0.00000033,0.00000033]]]	[0.405,0.595]
{'B_diff': 0.5, 'I_diff': 0.75, 'T_diff': 0.75, 'N0': 734.6391506435612, 'h_N': 9.6977803295046, 'r0': 1.9121104572348286, 'a0': 0.0009792331137975611, 'h0': 2.2356818431480328, 'alpha0': 0.0006288891481917743, 'eta0': 4.203770381728633, 'delta': 0.03899880782964486, 'n': 1.51381748506022, 'nu': 1.8006045270927187, 'a_scale': 4.408373633687644, 'id': 69200}	1	[0]	[[[ 0.79835382,1687.42673013, 263.4853295 , 149.3861804 ]]]	[[[1684.68511 , 23.8533905, 77.368668 ]]]	[[[1.07909462,0.57351675,0.93441955,0.50794477]]]	[[[0.57349322,0.68250225,0.66042871]]]	[[[0.63503724,1.01057168,0.76832108]]]	[1.]
{'B_diff': 0.25, 'I_diff': 0.75, 'T_diff': 0.5, 'N0': 2024.6119935648514, 'h_N': 5.562671969826486, 'r0': 1.3689125858976738, 'a0': 0.001291591167060454, 'h0': 1.3457038899291853, 'alpha0': 0.00042858165513575845, 'eta0': 3.2429136565419094, 'delta': 0.05338725887110157, 'n': 1.3724901022929785, 'nu': 1.191658630722186, 'a_scale': 1.0628026168158733, 'id': 40200}	1	[1]	[[[ 161.116831 ,5484.120384 , 435.81843919, 386.886123 ]]]	[[[4755.26073 , 432.287521, 0. ]]]	[[[1.88923975,0.63446444,1.37130439,0.30427393]]]	[[[0.64160083,1.37610213,0. ]]]	[[[0.60044136,0.80283353,0.30427393]]]	[1.]
{'B_diff': 1.0, 'I_diff': 0.5, 'T_diff': 0.5, 'N0': 1014.7906200998982, 'h_N': 7.448700236633992, 'r0': 1.9788246846568702, 'a0': 0.001896976672749769, 'h0': 1.4976631383756454, 'alpha0': 0.0008300966184018334, 'eta0': 1.68797083934356, 'delta': 0.0304595620209104, 'n': 1.6546596254622448, 'nu': 1.1841439917395924, 'a_scale': 2.019813787654077, 'id': 74600}	1	[0]	[[[ 0.21832116,2886.22849 , 103.1224082 , 214.7254278 ]]]	[[[1451.75779 , 65.8724766, 180.622043 ]]]	[[[0.,0.,0.,0.]]]	[[[0.,0.,0.]]]	[[[0.,0.,0.]]]	[1.]
{'B_diff': 1.0, 'I_diff': 1.0, 'T_diff': 0.75, 'N0': 2026.145864101597, 'h_N': 16.288894638625813, 'r0': 1.8591757191751936, 'a0': 0.0019847651576266204, 'h0': 1.901927794354084, 'alpha0': 0.0008517677487349141, 'eta0': 4.872767719054458, 'delta': 0.05691709705444252, 'n': 1.6706285259130023, 'nu': 1.9698995636179646, 'a_scale': 4.374194763944962, 'id': 76400}	1	[1]	[[[ 6.12760535, 861.87262379,1886.075027 , 481.282973 ]]]	[[[861.808224,143.805247,481.282973]]]	[[[0.00000033,0.00000033,0.00000033,0.00000033]]]	[[[0.00000033,0.00000033,0.00000033]]]	[[[0.00000033,0.00000033,0. ]]]	[1.]
{'B_diff': 1.0, 'I_diff': 1.0, 'T_diff': 1.0, 'N0': 1709.7651496248411, 'h_N': 17.741792823568957, 'r0': 1.2593430862646189, 'a0': 0.0012536154024817374, 'h0': 2.005130506056935, 'alpha0': 0.0007882699265345353, 'eta0': 1.3865659342581138, 'delta': 0.04595102764766885, 'n': 1.6366371028105315, 'nu': 1.647247186165822, 'a_scale': 3.4919871401278555, 'id': 76600}	2	[0,0]	[[[ 0.75293687, 5838.83204795, 54.1573385 , 76.4848182 ], [ 0.70583335,13933.3890673 , 54.1573385 , 24.6460419 ]]]	[[[5832.30448 , 32.1076619, 46.2943103], [ 29.3694673, 32.1076619, 14.5423228]]]	[[[0.00000033,0.00000033,0.00000033,0.00000033], [0.00000033,0.00000033,0.00000033,0.00000033]]]	[[[0.00000033,0.00000033,0.00000033], [0.00000033,0.00000033,0.00000033]]]	[[[0.00000033,0.00000033,0.00000033], [0.00000033,0.00000033,0.00000033]]]	[0.335,0.665]
{'B_diff': 1.0, 'I_diff': 0.75, 'T_diff': 0.75, 'N0': 1425.8460497801548, 'h_N': 6.425477152698608, 'r0': 1.7878506983525426, 'a0': 0.0018586979777973714, 'h0': 1.8028557342712768, 'alpha0': 0.0005186600639365043, 'eta0': 3.9449534010221616, 'delta': 0.04442859370105793, 'n': 1.1694542650700521, 'nu': 1.724404911332679, 'a_scale': 1.0555938075371558, 'id': 62800}	1	[1]	[[[ 6.16851415,3878.51846 , 141.7675245 , 264.780317 ]]]	[[[3867.76819, 113.81565, 0. ]]]	[[[4.80139221,0.42319457,1.68600934,0.69360452]]]	[[[0.4236183 ,1.73729235,0. ]]]	[[[0.28500978,1.5466341 ,0.69360452]]]	[1.]
{'B_diff': 0.75, 'I_diff': 0.5, 'T_diff': 0.25, 'N0': 1313.7816829146573, 'h_N': 11.318945818619168, 'r0': 1.9678755610751943, 'a0': 0.0011267464762265383, 'h0': 2.2774706769043718, 'alpha0': 0.0007740150451655513, 'eta0': 4.911401091494282, 'delta': 0.05665555860111421, 'n': 1.5240773338157256, 'nu': 1.002898347584785, 'a_scale': 3.359133146188606, 'id': 32800}	1	[1]	[[[ 324.175301 , 651.279411 ,1176.982055 , 89.1056319]]]	[[[361.253626 ,860.509859 , 89.1056319]]]	[[[0.85018144,1.60236564,0.34407622,0.03750373]]]	[[[1.95900036,0.41419093,0.03750373]]]	[[[1.29826629,0.16216607,0. ]]]	[1.]
{'B_diff': 0.25, 'I_diff': 0.5, 'T_diff': 1.0, 'N0': 623.0527611136898, 'h_N': 18.824827337121995, 'r0': 1.4050948693497975, 'a0': 0.0014907692000644297, 'h0': 1.350935909716979, 'alpha0': 0.0008830797475330969, 'eta0': 2.8983615410443213, 'delta': 0.04420103086768503, 'n': 1.9735685375539624, 'nu': 1.9478858658421991, 'a_scale': 2.8784443726499234, 'id': 78200}	1	[0]	[[[ 0.73216804,3024.43999 , 32.1081411 , 46.3288732 ]]]	[[[1269.32106 , 19.2278048, 23.5680988]]]	[[[0.00000033,0.00000033,0.00000033,0.00000033]]]	[[[0.00000033,0.00000033,0.00000033]]]	[[[0.00000033,0.00000033,0.00000033]]]	[1.]
{'B_diff': 1.0, 'I_diff': 1.0, 'T_diff': 0.25, 'N0': 654.9404846172928, 'h_N': 7.600636618254696, 'r0': 1.5455383033923336, 'a0': 0.0008630293208623432, 'h0': 1.2955745792612472, 'alpha0': 0.0007768815930520244, 'eta0': 2.208114091215624, 'delta': 0.05206438945319338, 'n': 1.7518375106533526, 'nu': 1.5023327873912307, 'a_scale': 2.6282420700037106, 'id': 76000}	2	[0,0]	[[[ 0.34479894,4210.769408 , 75.9996988 , 57.57056982], [ 0.51565374,1330.3498898 , 75.9995515 , 145.74493361]]]	[[[ 115.793478 , 38.7568976, 53.2948493], [1315.09775 , 38.7569422, 145.616133 ]]]	[[[0. ,0. ,0. ,0. ], [0.00000044,0.00000044,0.00000158,0.00000016]]]	[[[0. ,0. ,0. ], [0.00000038,0.00000094,0.00000151]]]	[[[0. ,0. ,0. ], [0.00000566,0.0000042 ,0.00153506]]]	[0.65,0.35]
{'B_diff': 0.25, 'I_diff': 0.75, 'T_diff': 0.5, 'N0': 1824.7172066685466, 'h_N': 17.47254993148548, 'r0': 1.912358119262347, 'a0': 0.0019796675945801395, 'h0': 1.3153531751225747, 'alpha0': 0.00021947956042795398, 'eta0': 4.484773340560098, 'delta': 0.056384886844657006, 'n': 1.1157032661074875, 'nu': 1.802302176887177, 'a_scale': 3.916208761479305, 'id': 78600}	1	[1]	[[[ 5.81847598,1090.41304245,1115.683687 , 566.76656 ]]]	[[[1090.4073 , 103.218487, 566.76656 ]]]	[[[0.00000033,0.00000033,0.00000033,0.00000033]]]	[[[0.00000033,0.00000033,0.00000033]]]	[[[0.00000033,0.00000033,0. ]]]	[1.]
{'B_diff': 0.5, 'I_diff': 0.5, 'T_diff': 0.25, 'N0': 1324.1655577951292, 'h_N': 6.71328459011331, 'r0': 0.9541564981607288, 'a0': 0.0010275463004498983, 'h0': 1.7510681917027278, 'alpha0': 0.0003401549151381533, 'eta0': 5.196339615564151, 'delta': 0.04774880392148838, 'n': 1.0067914041638746, 'nu': 1.2175310558659924, 'a_scale': 3.4379373220481346, 'id': 68000}	2	[1,1]	[[[ 7.36711202,2058.07583 , 555.34060838, 275.724971 ], [1324.16512 , 0. , 0. , 0. ]]]	[[[2058.07583 , 555.327197, 275.724971], [ 0. , 0. , 0. ]]]	[[[1.88984982,0.72766818,0.75757159,0.34809741], [0.00000033,0. ,0. ,0. ]]]	[[[0.72766818,0.75758458,0.34809741], [0. ,0. ,0. ]]]	[[[0. ,0.39326051,0. ], [0. ,0. ,0. ]]]	[0.79,0.21]
{'B_diff': 0.25, 'I_diff': 0.75, 'T_diff': 1.0, 'N0': 759.895074470099, 'h_N': 16.545864334089615, 'r0': 1.5589905932821657, 'a0': 0.0009427644545542931, 'h0': 0.8052114120281917, 'alpha0': 0.0008669204086708084, 'eta0': 4.5096784350195165, 'delta': 0.030428931608141287, 'n': 1.5470045832344277, 'nu': 1.1199137011565767, 'a_scale': 3.8037456590287135, 'id': 79000}	1	[0]	[[[ 16.7918331,168.0515032,219.291967 ,368.055781 ]]]	[[[ 64.2430572,126.957222 ,143.238527 ]]]	[[[0.00000033,0.00000033,0.00000033,0.00000033]]]	[[[0.00000033,0.00000033,0.00000033]]]	[[[0.00000033,0.00000033,0.00000033]]]	[1.]
{'B_diff': 0.25, 'I_diff': 0.5, 'T_diff': 0.25, 'N0': 1861.922317185008, 'h_N': 16.75118600976234, 'r0': 1.0746145025041867, 'a0': 0.0019111301115887103, 'h0': 1.4688064611937794, 'alpha0': 0.0005206118589126854, 'eta0': 1.6635113564985198, 'delta': 0.05201420376561097, 'n': 1.0779367231990342, 'nu': 1.6055307022797574, 'a_scale': 2.7869925749939557, 'id': 77600}	2	[0,0]	[[[ 0.92772277,11022.5120879 , 69.9445468 , 63.3823342 ], [ 0.94974554, 8539.2752604 , 69.9445468 , 85.2247221 ]]]	[[[ 46.4149879, 38.7242771, 39.5659655], [8481.84017 , 38.7242771, 56.7286382]]]	[[[0.,0.,0.,0.], [0.,0.,0.,0.]]]	[[[0.,0.,0.], [0.,0.,0.]]]	[[[0.,0.,0.], [0.,0.,0.]]]	[0.515,0.485]
{'B_diff': 0.75, 'I_diff': 0.75, 'T_diff': 0.75, 'N0': 1980.7190924716604, 'h_N': 8.852332131947554, 'r0': 1.9681446323239593, 'a0': 0.0011536887998879648, 'h0': 1.215651999906573, 'alpha0': 0.0005007233321057547, 'eta0': 4.36567591416334, 'delta': 0.04586608176438772, 'n': 1.7556240550010802, 'nu': 1.7017365192831464, 'a_scale': 3.2356589712538346, 'id': 59600}	3	[0,0,0]	[[[ 25.6206564,3654.25275 , 600.9928728, 516.099796 ], [ 25.2612346,3618.16528 , 602.0111592, 523.026032 ], [ 25.7030831,3656.99291 , 601.4540719, 515.2382666]]]	[[[1693.34356 , 88.5405428, 415.70089 ], [1677.64883 , 87.4012762, 414.586209 ], [1698.89243 , 88.3713289, 415.489246 ]]]	[[[3.63998267,1.07813356,0.87863795,0.47448837], [3.73409976,1.08423961,0.88026551,0.46708926], [3.6331076 ,1.07471994,0.87624658,0.47539853]]]	[[[1.02522966,2.48266986,0.54543416], [1.04830663,2.54509026,0.54773451], [1.02619877,2.47488133,0.5434231 ]]]	[[[1.90265517,0.86116387,0.75559561], [1.90892364,0.86110841,0.64533489], [1.90433724,0.85804602,0.85631731]]]	[0.84,0.14,0.02]
{'B_diff': 0.5, 'I_diff': 0.25, 'T_diff': 0.25, 'N0': 1691.1940253335952, 'h_N': 11.319370206470314, 'r0': 1.5850273113801643, 'a0': 0.0016839129050372475, 'h0': 1.228622306351192, 'alpha0': 0.0002839652349985352, 'eta0': 4.165031526303368, 'delta': 0.04849983772575377, 'n': 1.4739077382668568, 'nu': 1.892699481715142, 'a_scale': 3.4311851720495063, 'id': 54400}	1	[0]	[[[ 154.19193 ,4622.863603 , 394.353768 , 191.7404164]]]	[[[4476.91108 , 201.28305 , 137.783385]]]	[[[1.91173179,0.6158599 ,1.42517862,0.38640077]]]	[[[0.61769013,1.5476416 ,0.43260012]]]	[[[0.57412951,1.30673877,0.26943631]]]	[1.]
{'B_diff': 0.25, 'I_diff': 1.0, 'T_diff': 0.25, 'N0': 1289.351769292472, 'h_N': 13.679086730652706, 'r0': 0.8046061776115319, 'a0': 0.0009369380644811123, 'h0': 0.6286035141656554, 'alpha0': 0.00045905545757961915, 'eta0': 2.156169762366466, 'delta': 0.05121098480147035, 'n': 1.3875133647510902, 'nu': 1.9429906027567465, 'a_scale': 1.0611895107928362, 'id': 79200}	1	[1]	[[[ 1.11957853,5978.0695 , 29.28849003, 129.406041 ]]]	[[[3723.65335 , 20.9294467, 0. ]]]	[[[0.00000033,0.00000033,0.00000033,0.00000033]]]	[[[0.00000033,0.00000033,0. ]]]	[[[0.00000033,0.00000033,0.00000033]]]	[1.]
{'B_diff': 0.25, 'I_diff': 1.0, 'T_diff': 0.5, 'N0': 1309.8951411049245, 'h_N': 5.3791849046861175, 'r0': 1.44289740178967, 'a0': 0.0009568473853045437, 'h0': 1.4235315837546527, 'alpha0': 0.0002775444056616044, 'eta0': 5.046268251941852, 'delta': 0.04931300283924938, 'n': 1.8081380229563562, 'nu': 1.2064123390401762, 'a_scale': 2.556759888686649, 'id': 79400}	1	[1]	[[[1156.67878 , 27.82800946, 418.501866 , 0. ]]]	[[[22.5539158, 0. , 0. ]]]	[[[0.00000033,0.00000033,0.00000033,0. ]]]	[[[0.00000033,0. ,0. ]]]	[[[0.00000033,0.00000033,0. ]]]	[1.]
{'B_diff': 1.0, 'I_diff': 0.75, 'T_diff': 0.25, 'N0': 1881.8344118752707, 'h_N': 8.476204244591292, 'r0': 1.0505910695236866, 'a0': 0.0013346537739179695, 'h0': 1.00781996284446, 'alpha0': 0.0007953482392408584, 'eta0': 3.392338544262896, 'delta': 0.05082752647722545, 'n': 1.9666513335608857, 'nu': 1.3462599170220912, 'a_scale': 1.1793601991940688, 'id': 36800}	1	[1]	[[[ 148.196101 ,4002.0800752 , 253.09969426, 356.89923 ]]]	[[[3943.94254 , 245.059321, 0. ]]]	[[[1.74082558,0.66268455,1.6430409 ,0.28886348]]]	[[[0.66464807,1.66126794,0. ]]]	[[[0.58399088,1.12931027,0.28886348]]]	[1.]
{'B_diff': 0.25, 'I_diff': 0.5, 'T_diff': 0.5, 'N0': 2142.1951170996044, 'h_N': 11.85003087467851, 'r0': 1.6149155834134945, 'a0': 0.0016968057982004142, 'h0': 1.608488491602462, 'alpha0': 0.000521607629639566, 'eta0': 1.5360475753268776, 'delta': 0.043951044183498364, 'n': 1.1479173047737892, 'nu': 1.2033771602043335, 'a_scale': 2.1130911117662246, 'id': 77800}	1	[0]	[[[ 0.43725071,10050.94263 , 205.7872669 , 221.3490757 ]]]	[[[1803.61349 , 128.253002, 140.057769]]]	[[[0.,0.,0.,0.]]]	[[[0. ,0.00000001,0. ]]]	[[[0.,0.,0.]]]	[1.]
{'B_diff': 0.75, 'I_diff': 1.0, 'T_diff': 1.0, 'N0': 805.2838728147402, 'h_N': 9.567157034143506, 'r0': 1.565357089836557, 'a0': 0.002058915447860472, 'h0': 0.9617676240229744, 'alpha0': 0.0005382183092625592, 'eta0': 2.9878412641682175, 'delta': 0.04702915769379715, 'n': 1.2573624745843706, 'nu': 1.7368751525382842, 'a_scale': 3.428825635155374, 'id': 73400}	1	[0]	[[[ 0.70906814,1597.5793175 , 196.1318467 , 173.1853921 ]]]	[[[1597.5766 , 36.3901827, 111.399089 ]]]	[[[0.32454291,0.27732962,0.78748601,0.23939254]]]	[[[0.27732936,0.06532569,0.08093439]]]	[[[0.71659176,0.9785562 ,0.65755694]]]	[1.]
{'B_diff': 0.5, 'I_diff': 0.25, 'T_diff': 1.0, 'N0': 1836.808789637261, 'h_N': 6.9703028156454145, 'r0': 1.0101716180523521, 'a0': 0.0009993197437592046, 'h0': 1.2527553775678282, 'alpha0': 0.00048699027798539964, 'eta0': 2.3322811081707773, 'delta': 0.04071893968641825, 'n': 1.9720675482477479, 'nu': 1.6132247799084989, 'a_scale': 3.3972189516406655, 'id': 80600}	1	[0]	[[[ 0.3354077,9417.43843 , 62.811208 , 115.3529975]]]	[[[3732.92926 , 46.2787838, 48.5990494]]]	[[[0.,0.,0.,0.]]]	[[[0.,0.,0.]]]	[[[0.,0.,0.]]]	[1.]
{'B_diff': 0.5, 'I_diff': 0.25, 'T_diff': 0.25, 'N0': 1283.8787764241654, 'h_N': 18.26727183500676, 'r0': 1.6079175677060937, 'a0': 0.0005742010540598767, 'h0': 2.1772681691830877, 'alpha0': 0.0005041458092848386, 'eta0': 2.136033490479075, 'delta': 0.03653820490543521, 'n': 1.795219277463159, 'nu': 1.4873912128299447, 'a_scale': 4.714932839231642, 'id': 80000}	1	[0]	[[[ 0.49594607,6202.76412 , 79.087627 , 81.3398898 ]]]	[[[2983.62315 , 43.4047947, 55.6947663]]]	[[[0.00000033,0.00000033,0.00000033,0.00000033]]]	[[[0.00000033,0.00000033,0.00000033]]]	[[[0.00000033,0.00000033,0.00000033]]]	[1.]
{'B_diff': 0.25, 'I_diff': 0.25, 'T_diff': 1.0, 'N0': 1863.6670022633714, 'h_N': 10.365894788335115, 'r0': 1.3142338290926652, 'a0': 0.0015230219977119981, 'h0': 1.9984911566303345, 'alpha0': 0.0005778217094462734, 'eta0': 4.06769671933338, 'delta': 0.05724510591412188, 'n': 1.977124716876101, 'nu': 1.5171680170065194, 'a_scale': 1.682648956772983, 'id': 64600}	1	[1]	[[[ 338.205698,6026.94993 , 520.730657, 99.552361]]]	[[[4276.3776 , 471.91743, 0. ]]]	[[[1.64719324,0.70528392,1.42720798,0.37582284]]]	[[[0.7258996 ,1.45365199,0. ]]]	[[[0.67433546,1.17997107,0.37582284]]]	[1.]
{'B_diff': 0.5, 'I_diff': 1.0, 'T_diff': 0.5, 'N0': 2213.658132785008, 'h_N': 14.2303444141898, 'r0': 0.5817208168013097, 'a0': 0.0006380665107077301, 'h0': 1.3817615551521625, 'alpha0': 0.0007057285824322454, 'eta0': 3.416789675502283, 'delta': 0.04507243407877454, 'n': 1.3672357442791117, 'nu': 1.120364385785412, 'a_scale': 3.3210908924478546, 'id': 57000}	1	[0]	[[[ 475.120571,3456.37508 ,1137.2636 , 344.09708 ]]]	[[[1348.13668 , 302.729737, 235.439488]]]	[[[1.02049838,1.21665652,0.82962959,0.43353002]]]	[[[1.56670462,1.75382822,0.4337307 ]]]	[[[1.82323786,1.00399861,0.91511429]]]	[1.]
{'B_diff': 0.5, 'I_diff': 0.75, 'T_diff': 0.5, 'N0': 894.6018657238769, 'h_N': 16.58917909455522, 'r0': 0.9042611178165012, 'a0': 0.001657109975085882, 'h0': 2.0504987574344047, 'alpha0': 0.0005744519050324403, 'eta0': 2.744546795661261, 'delta': 0.03797313232138228, 'n': 1.9807987155662645, 'nu': 1.4832627184662805, 'a_scale': 1.0694175790035045, 'id': 81800}	1	[1]	[[[ 0.86695462,4061.33738 , 45.40050647, 83.5496169 ]]]	[[[2375.88661 , 38.2148836, 0. ]]]	[[[0.00000033,0.00000033,0.00000033,0.00000033]]]	[[[0.00000033,0.00000033,0. ]]]	[[[0.00000033,0.00000033,0.00000033]]]	[1.]
{'B_diff': 0.75, 'I_diff': 0.75, 'T_diff': 0.25, 'N0': 2175.728384818678, 'h_N': 19.801552190905127, 'r0': 1.7056801695849741, 'a0': 0.0018746726422803738, 'h0': 0.9162253682333417, 'alpha0': 0.00023560741936802526, 'eta0': 4.290739017860449, 'delta': 0.05285500772107478, 'n': 1.3872914877417788, 'nu': 1.4556874103652317, 'a_scale': 2.002828731967554, 'id': 33600}	1	[1]	[[[ 112.648194 ,3259.1991608, 414.314001 , 572.995383 ]]]	[[[3186.78229 , 265.98467 , 572.995383]]]	[[[1.79049674,0.6519575 ,0.92767421,0.12175431]]]	[[[0.65516614,1.10915491,0.12175431]]]	[[[0.5247493 ,0.61881366,0. ]]]	[1.]
{'B_diff': 1.0, 'I_diff': 0.75, 'T_diff': 1.0, 'N0': 738.8125352538456, 'h_N': 17.646924649873068, 'r0': 0.7751597221348854, 'a0': 0.0013103995800584191, 'h0': 1.5849423577495898, 'alpha0': 0.0002795325343068408, 'eta0': 3.8886832698714393, 'delta': 0.03563338615849432, 'n': 1.6683083471818603, 'nu': 1.7039964100075253, 'a_scale': 3.5555154134649385, 'id': 75800}	1	[0]	[[[ 3.76634862,944.03265644,132.1619911 ,236.915644 ]]]	[[[939.707968 , 50.4828566,123.769123 ]]]	[[[0.62474772,0.38104094,0.55663888,0.15363484]]]	[[[0.38043088,0.06660082,0.06163192]]]	[[[0.6052059 ,0.91642561,0.31264619]]]	[1.]
{'B_diff': 0.25, 'I_diff': 1.0, 'T_diff': 1.0, 'N0': 1443.812119629523, 'h_N': 13.359003834081943, 'r0': 0.9939132273325932, 'a0': 0.001422354276725489, 'h0': 0.9877329840648226, 'alpha0': 0.000690384193329785, 'eta0': 3.629943881652894, 'delta': 0.0552330064226126, 'n': 1.4037604475187706, 'nu': 1.385877092337924, 'a_scale': 1.29692925222571, 'id': 41400}	3	[1,0,1]	[[[ 139.371277 ,3258.965421 , 257.82673842, 454.379668 ], [ 210.324506 ,2609.380496 , 380.408111 , 204.49874124], [ 667.887337 ,1657.74787 , 831.736782 , 151.773272 ]]]	[[[2565.56398 , 256.94486 , 0. ], [2285.09289 , 239.276776, 204.498741], [1486.07246 , 0. , 0. ]]]	[[[1.58098917,0.71786134,1.34182152,0.19503395], [1.27202906,0.902878 ,1.12138368,0.34185311], [0.76773998,1.59250295,0.84135933,0.37886391]]]	[[[0.73213315,1.34399456,0. ], [0.91397494,1.35528158,0.34185311], [1.60575179,0. ,0. ]]]	[[[0.67974266,0.74194791,0.19503395], [0.845314 ,0.75552776,0.99021945], [1.50706861,0.84135933,0.37886391]]]	[0.005,0.99 ,0.005]
{'B_diff': 0.5, 'I_diff': 0.5, 'T_diff': 0.75, 'N0': 884.9319337482857, 'h_N': 17.844877687808058, 'r0': 0.9131597888041958, 'a0': 0.0014699339787278822, 'h0': 1.3680486774259388, 'alpha0': 0.0008250359215117608, 'eta0': 2.1134315001100563, 'delta': 0.04149428593399908, 'n': 1.1506591619486168, 'nu': 1.822517103879012, 'a_scale': 1.141666027768118, 'id': 81200}	1	[1]	[[[ 0.9464723 ,3798.029682 , 22.12836471, 62.7669615 ]]]	[[[3375.06517 , 15.631911, 0. ]]]	[[[0.00000033,0.00000033,0.00000033,0.00000033]]]	[[[0.00000033,0.00000033,0. ]]]	[[[0.00000033,0.00000033,0.00000033]]]	[1.]
{'B_diff': 0.5, 'I_diff': 0.5, 'T_diff': 0.75, 'N0': 987.5800276932118, 'h_N': 8.357094285183297, 'r0': 1.8709537469893913, 'a0': 0.0010060881319673375, 'h0': 2.0131619073676608, 'alpha0': 0.0007147347149826788, 'eta0': 5.182113253504726, 'delta': 0.05686813658792321, 'n': 1.843526775279702, 'nu': 1.5913281764692224, 'a_scale': 1.6030244535218112, 'id': 55600}	1	[1]	[[[ 109.647032,1692.466838, 466.28517 , 128.327444]]]	[[[1442.49972 , 193.038282, 128.327444]]]	[[[1.64428883,0.7807423 ,0.63344302,0.26539583]]]	[[[0.80176247,0.83543384,0.26539583]]]	[[[0.73389432,0.51134412,0. ]]]	[1.]
{'B_diff': 0.75, 'I_diff': 0.5, 'T_diff': 0.5, 'N0': 1246.1910802279704, 'h_N': 6.516866949764702, 'r0': 1.5364822620072984, 'a0': 0.0009849427510307245, 'h0': 1.5057114280780066, 'alpha0': 0.0006082455496459338, 'eta0': 3.8968952215313135, 'delta': 0.03525430137388941, 'n': 1.7448888497443684, 'nu': 1.512594954627784, 'a_scale': 2.7959719763933917, 'id': 71400}	3	[0,0,0]	[[[ 0.19246633,6391.62598 , 81.3968391 , 115.5336737 ], [ 8.97793323,2886.9269419 , 148.0256177 , 264.0862217 ], [ 0.21727391,3935.235398 , 81.3968391 , 181.184149 ]]]	[[[1615.61561 , 44.1090995, 77.1621493], [2821.58249 , 75.3268441, 179.323203 ], [3398.44956 , 44.1090995, 113.281411 ]]]	[[[0. ,0. ,0. ,0. ], [3.55024441,0.44151397,1.23587074,0.40657989], [0. ,0. ,0. ,0. ]]]	[[[0. ,0. ,0. ], [0.445879 ,1.37067933,0.50298718], [0. ,0. ,0. ]]]	[[[0. ,0. ,0. ], [0.32250196,1.15934772,0.21950589], [0. ,0. ,0. ]]]	[0.27 ,0.485,0.245]
{'B_diff': 0.25, 'I_diff': 1.0, 'T_diff': 0.5, 'N0': 1794.4660642715414, 'h_N': 12.615265369964037, 'r0': 1.3282032178296266, 'a0': 0.0008771526731721961, 'h0': 0.8600031297355005, 'alpha0': 0.0008695671822622216, 'eta0': 5.091266741344632, 'delta': 0.04642422579770797, 'n': 1.0641729560183817, 'nu': 1.0662103954070066, 'a_scale': 2.0826353488226603, 'id': 53800}	2	[1,1]	[[[ 720.881127 , 303.51806378,2867.78476 , 0. ], [ 720.87112 , 303.601114 ,2867.76205 , 0. ]]]	[[[303.518023, 0. , 0. ], [303.601114, 0. , 0. ]]]	[[[0.55417897,2.28115162,0.24554459,0. ], [0.55424634,2.28048093,0.24557496,0. ]]]	[[[2.28115167,0. ,0. ], [2.28048093,0. ,0. ]]]	[[[1.96538321,0.24554459,0. ], [0. ,0.24557496,0. ]]]	[0.98,0.02]
{'B_diff': 0.5, 'I_diff': 0.5, 'T_diff': 1.0, 'N0': 1254.0389070968604, 'h_N': 11.836817624803714, 'r0': 1.157711846749584, 'a0': 0.0013959059238170975, 'h0': 1.1598504250877022, 'alpha0': 0.0003018105456216517, 'eta0': 3.7501880011054185, 'delta': 0.03750652220200421, 'n': 1.1580343123819015, 'nu': 1.020981617164464, 'a_scale': 3.7768514637425366, 'id': 55800}	4	[0,0,1,1]	[[[ 338.512671 , 269.9959215,1183.321967 , 162.4523721], [ 259.530825 , 380.5729622,1191.266229 , 183.7791712], [ 705.646269 , 96.6554698, 936.439257 , 0. ], [ 362.802197 , 293.8691745,1194.680112 , 146.73291 ]]]	[[[ 56.2460895,754.856394 , 12.7789601], [ 71.7397722,753.546786 , 39.9344062], [ 57.5565616,557.545432 , 0. ], [ 48.4807475,763.694719 , 0. ]]]	[[[0.65672708,1.35963266,0.30972236,0.04794034], [0.7061241 ,1.55813514,0.2488066 ,0.02269703], [0.00000033,0.00000033,0.00000033,0. ], [0.66093615,1.50552187,0.32975131,0.02830578]]]	[[[1.65502877,0.335488 ,0.08611953], [2.46322324,0.35024406,0.07036605], [0.00000033,0.00000033,0. ], [1.53561681,0.33945161,0. ]]]	[[[1.65927239,0.36693422,0.05164094], [1.94136571,0.45948566,0.03516545], [0.00000033,0.00000033,0. ], [1.74083351,0.37669819,0.02830578]]]	[0.29 ,0.68 ,0.025,0.005]
{'B_diff': 1.0, 'I_diff': 1.0, 'T_diff': 0.75, 'N0': 1413.5928521766416, 'h_N': 10.502324972615314, 'r0': 1.997293737965938, 'a0': 0.0013996385586538223, 'h0': 0.7569016968233204, 'alpha0': 0.0005396973677694539, 'eta0': 5.042336304295132, 'delta': 0.04272741980833264, 'n': 1.3210702220744674, 'nu': 1.9702944668086992, 'a_scale': 2.3437946405251004, 'id': 50800}	1	[1]	[[[ 10.940832 ,2383.15476525, 218.649782 , 294.076422 ]]]	[[[2374.75054 , 115.86854 , 294.076422]]]	[[[2.87842755,0.59444334,1.25769457,0.39353276]]]	[[[0.59690012,1.63708084,0.39353276]]]	[[[0.42179744,0.91027976,0. ]]]	[1.]
{'B_diff': 1.0, 'I_diff': 0.75, 'T_diff': 0.5, 'N0': 1462.1178011104948, 'h_N': 7.693094777296256, 'r0': 1.0332075919368857, 'a0': 0.0006793685667778149, 'h0': 1.2688129777248376, 'alpha0': 0.0006031151599288578, 'eta0': 4.207025305596731, 'delta': 0.05047401620609328, 'n': 1.5235657292655258, 'nu': 1.4104277460037875, 'a_scale': 1.315099751223628, 'id': 49800}	1	[0]	[[[ 81.1706664 ,2726.6342295 , 272.1772801 , 251.79252236]]]	[[[2646.95322 , 198.820526, 248.719136]]]	[[[1.87893833,0.61380271,1.15371493,0.23924705]]]	[[[0.61921513,1.3035361 ,0.24070081]]]	[[[0.48708326,0.76990058,0.12251828]]]	[1.]
{'B_diff': 0.25, 'I_diff': 1.0, 'T_diff': 0.25, 'N0': 1705.545171330081, 'h_N': 18.52290171816123, 'r0': 1.0336212760198549, 'a0': 0.0014184683638454238, 'h0': 0.9662402943354732, 'alpha0': 0.0004722073088991299, 'eta0': 4.884955993058705, 'delta': 0.0464176024851474, 'n': 1.601713546771511, 'nu': 1.5837010225787216, 'a_scale': 2.2906605672213782, 'id': 53600}	1	[1]	[[[ 186.419719 ,4215.346426 , 352.7463261, 259.183702 ]]]	[[[3505.64079 , 283.534619, 259.183702]]]	[[[1.56702407,0.72952205,1.49486386,0.34132427]]]	[[[0.74054576,1.62993079,0.34132427]]]	[[[0.69795615,1.00456467,0. ]]]	[1.]
{'B_diff': 0.75, 'I_diff': 0.25, 'T_diff': 0.75, 'N0': 1105.699458922984, 'h_N': 5.011409010104867, 'r0': 0.8822706804590279, 'a0': 0.0008706632310068784, 'h0': 0.6215517709180066, 'alpha0': 0.0005338029463523259, 'eta0': 5.227447430331914, 'delta': 0.04836524087391732, 'n': 1.6402039282443703, 'nu': 1.3587658184580595, 'a_scale': 2.2177689402461844, 'id': 45200}	2	[1,0]	[[[971.481676 , 38.1633537,223.6305487, 0. ], [302.384876 ,308.6472855,402.8487025,299.066873 ]]]	[[[ 22.3945378,170.965898 , 0. ], [260.991568 ,317.042903 ,149.235046 ]]]	[[[0.00000033,0.00000033,0.00000033,0. ], [0.57755475,1.85892823,0.75996546,0.05180642]]]	[[[0.00000033,0.00000033,0. ], [1.92772709,0.80529219,0.07152976]]]	[[[0.00000033,0.00000033,0. ], [1.5447294 ,0.59673592,0.03216872]]]	[0.29,0.71]
{'B_diff': 0.5, 'I_diff': 1.0, 'T_diff': 0.5, 'N0': 1869.0139530085282, 'h_N': 15.183159263140919, 'r0': 0.9431193323928326, 'a0': 0.0007621952239447418, 'h0': 1.09642774640607, 'alpha0': 0.0008359631933158383, 'eta0': 4.0892107381355665, 'delta': 0.03935339535804258, 'n': 1.1777777717184383, 'nu': 1.8402893683574675, 'a_scale': 1.5759492968492013, 'id': 82600}	1	[0]	[[[ 0.73640894,8178.24813 , 36.6012108 , 82.25907764]]]	[[[6861.13122 , 19.3860908, 77.0955776]]]	[[[0.,0.,0.,0.]]]	[[[0.,0.,0.]]]	[[[0.,0.,0.]]]	[1.]
{'B_diff': 0.75, 'I_diff': 0.5, 'T_diff': 0.25, 'N0': 1323.3703997527882, 'h_N': 7.229354566891484, 'r0': 1.7057514622665995, 'a0': 0.0016229662340229247, 'h0': 0.862265528723402, 'alpha0': 0.0004736249168295259, 'eta0': 2.345726797274577, 'delta': 0.04569910128299705, 'n': 1.9225493225553358, 'nu': 1.6314457053026263, 'a_scale': 1.2399667963084222, 'id': 84000}	1	[1]	[[[ 0.25437637,5367.11556 , 49.3429745 , 175.088817 ]]]	[[[3174.03819 , 38.5899281, 0. ]]]	[[[0.00000033,0.00000033,0.00000033,0.00000033]]]	[[[0.00000033,0.00000033,0. ]]]	[[[0.00000033,0.00000033,0.00000033]]]	[1.]
{'B_diff': 0.75, 'I_diff': 0.5, 'T_diff': 0.5, 'N0': 1308.0961924016651, 'h_N': 17.444423235602024, 'r0': 0.7135414345419406, 'a0': 0.0008610665558846226, 'h0': 0.6356607985247522, 'alpha0': 0.0007751897676157824, 'eta0': 2.0019358855894707, 'delta': 0.05941985353641806, 'n': 1.7867137883465731, 'nu': 1.7014131851048502, 'a_scale': 2.068486362630955, 'id': 84200}	1	[0]	[[[ 2.08566537,5581.68197 , 56.4246754 , 140.8025076 ]]]	[[[2717.22875 , 32.1656541, 103.69104 ]]]	[[[0.00000033,0.00000033,0.00000033,0.00000033]]]	[[[0.00000033,0.00000033,0.00000033]]]	[[[0.00000033,0.00000033,0.00000033]]]	[1.]
{'B_diff': 1.0, 'I_diff': 0.5, 'T_diff': 0.25, 'N0': 589.247233612241, 'h_N': 8.23584620150556, 'r0': 1.2812646140658346, 'a0': 0.002063822190760043, 'h0': 2.047957458749716, 'alpha0': 0.00055196722297169, 'eta0': 3.1781056185154437, 'delta': 0.05901175955155794, 'n': 1.0223986806304546, 'nu': 1.7077706360342357, 'a_scale': 1.0386576980731155, 'id': 74400}	1	[1]	[[[ 1.15662033,1424.35077 , 143.2073144 , 90.5149569 ]]]	[[[1424.35077 , 101.081881, 0. ]]]	[[[1.01716373,0.46266271,1.14510121,0.65272206]]]	[[[0.46266271,1.1678386 ,0. ]]]	[[[0. ,1.12129996,0.65272206]]]	[1.]
{'B_diff': 0.75, 'I_diff': 0.75, 'T_diff': 0.5, 'N0': 1302.2874930730661, 'h_N': 18.09581509778151, 'r0': 1.4366031026760135, 'a0': 0.0009508235897643956, 'h0': 1.5788476278675776, 'alpha0': 0.00032156175302171247, 'eta0': 2.383736103858251, 'delta': 0.05716327606154546, 'n': 1.5895552033690876, 'nu': 1.5487443498249025, 'a_scale': 1.1415102564870414, 'id': 85000}	1	[1]	[[[ 0.92561281,5372.97728 , 83.7930551 , 139.855943 ]]]	[[[3354.93599 , 73.1459709, 0. ]]]	[[[0.00000033,0.00000033,0.00000033,0.00000033]]]	[[[0.00000033,0.00000033,0. ]]]	[[[0.00000033,0.00000033,0.00000033]]]	[1.]
{'B_diff': 0.75, 'I_diff': 0.5, 'T_diff': 0.75, 'N0': 1230.936335760478, 'h_N': 13.289837463042605, 'r0': 0.7163238399754064, 'a0': 0.0007471046713494981, 'h0': 1.3094934670621972, 'alpha0': 0.0002501314622303328, 'eta0': 4.582515761607173, 'delta': 0.039539748635661884, 'n': 1.9702708475846298, 'nu': 1.9678083050083546, 'a_scale': 3.2932531530952884, 'id': 71600}	3	[0,0,0]	[[[ 1.07843921,3992.213615 , 72.5411847 , 165.3093008 ], [ 65.42878 ,2854.6531896 , 180.3585774 , 216.4483221 ], [ 0.95039822,6542.46177 , 68.5686356 , 97.7856917 ]]]	[[[3510.8649 , 35.3023487, 87.7960015], [2813.27724 , 62.8917614, 133.303465 ], [1628.87532 , 35.4926796, 58.439669 ]]]	[[[0.04418628,0.04032096,0.22897288,0.09747621], [2.09374398,0.54503416,1.31231959,0.31798363], [0.00679216,0.00757617,0.09369258,0.04126626]]]	[[[0.04034966,0.10830504,0.09900844], [0.5472252 ,1.23457528,0.43374972], [0.01127838,0.02411859,0.03299995]]]	[[[0.07091656,0.43314964,0.13999226], [0.47879715,1.37978589,0.13997239], [0.01110221,0.1948597 ,0.07673936]]]	[0.16 ,0.685,0.155]
{'B_diff': 0.25, 'I_diff': 0.75, 'T_diff': 1.0, 'N0': 1317.618454264616, 'h_N': 13.52748675114335, 'r0': 1.2502806702863465, 'a0': 0.0010471813671591884, 'h0': 1.3634134140403715, 'alpha0': 0.0006877581907834514, 'eta0': 2.362161097102928, 'delta': 0.04499731074282136, 'n': 1.3824294505259385, 'nu': 1.2762436783590463, 'a_scale': 4.244590187662093, 'id': 66200}	1	[0]	[[[ 94.6066796,2921.294453 , 539.271037 , 309.304929 ]]]	[[[328.638063,132.725653,126.911 ]]]	[[[1.80418127,0.79690769,0.96672049,0.55804902]]]	[[[1.11952186,1.35949515,0.79013293]]]	[[[0.88588395,1.37031606,0.9423483 ]]]	[1.]
{'B_diff': 1.0, 'I_diff': 0.25, 'T_diff': 0.75, 'N0': 1886.5400260582182, 'h_N': 9.609512949874096, 'r0': 1.7273337280144736, 'a0': 0.0006783739356117373, 'h0': 1.8007630801224854, 'alpha0': 0.0005161469131716555, 'eta0': 5.203893793760868, 'delta': 0.04857086142900102, 'n': 1.0313801485700118, 'nu': 1.6104476705332003, 'a_scale': 4.599023382898638, 'id': 74000}	3	[1,0,0]	[[[ 5.71401487,2899.22713 ,1162.4953812 , 206.046801 ], [ 4.83289518,4543.59725 ,1345.906455 , 152.19776584], [ 3.61499723,3165.233454 ,1215.793045 , 195.44987251]]]	[[[2899.22713 ,1093.99549 , 186.386279], [1800.63093 , 976.629691, 148.492599], [2752.44609 , 866.526196, 194.273529]]]	[[[1.06317112,0.94436897,0.89656631,0.8518447 ], [1.16083566,0.9386982 ,0.91995246,1.01359366], [1.15971052,0.836024 ,0.85346312,0.84181429]]]	[[[0.94436897,0.91386751,0.8929524 ], [1.16825931,0.93834908,1.02818111], [0.96049862,0.97763626,0.84472807]]]	[[[0. ,0.89734099,0.46877661], [1.3663619 ,1.17337497,0.44511495], [1.24243148,1.24672494,0.38159327]]]	[0.065,0.005,0.93 ]
{'B_diff': 0.75, 'I_diff': 1.0, 'T_diff': 0.5, 'N0': 1515.2927352065021, 'h_N': 19.138327768490154, 'r0': 1.422016041720027, 'a0': 0.0017693375890789117, 'h0': 1.4518231894045082, 'alpha0': 0.0002568264539839862, 'eta0': 1.9018330134835892, 'delta': 0.05254637602041448, 'n': 1.3162382140055404, 'nu': 1.5171214839961078, 'a_scale': 2.6352772306624495, 'id': 85800}	2	[0,0]	[[[ 1.18737593,3982.06759148, 164.9809175 , 254.4001267 ], [ 0.92260357,9541.5474055 , 164.9809175 , 113.640091 ]]]	[[[3978.21583 , 88.5800693, 182.304992 ], [ 21.0337155, 88.5800693, 74.7310469]]]	[[[0.00000033,0.00000033,0.00000033,0.00000033], [0.00000033,0.00000033,0.00000033,0.00000033]]]	[[[0.00000033,0.00000033,0.00000033], [0.00000033,0.00000033,0.00000033]]]	[[[0.00000033,0.00000033,0.00000033], [0.00000033,0.00000033,0.00000033]]]	[0.355,0.645]
{'B_diff': 0.75, 'I_diff': 0.5, 'T_diff': 0.75, 'N0': 2190.165594972208, 'h_N': 5.772934449038257, 'r0': 0.8320048883574054, 'a0': 0.0015164259989729914, 'h0': 0.6423242500668781, 'alpha0': 0.0008225835556367588, 'eta0': 1.5342880203863782, 'delta': 0.03339949080279246, 'n': 1.6948599278784515, 'nu': 1.144261626218583, 'a_scale': 1.7270715999234885, 'id': 84400}	1	[0]	[[[ 0.52692011,5971.65358 , 121.3772111 , 538.777711 ]]]	[[[2566.31332 , 93.0950562, 418.228557 ]]]	[[[0.,0.,0.,0.]]]	[[[0.,0.,0.]]]	[[[0.,0.,0.]]]	[1.]
{'B_diff': 0.75, 'I_diff': 1.0, 'T_diff': 0.75, 'N0': 1963.673703407719, 'h_N': 10.190615912246983, 'r0': 1.6292115529030524, 'a0': 0.001231095471602322, 'h0': 1.5858535808705039, 'alpha0': 0.0006949467169131201, 'eta0': 2.092104329373851, 'delta': 0.038201125327129826, 'n': 1.9384778671317744, 'nu': 1.6152751625756583, 'a_scale': 1.8143447036887805, 'id': 86000}	1	[0]	[[[ 0.26712133,11134.60284 , 51.7004599 , 65.4341478 ]]]	[[[3398.37203 , 30.978132 , 50.5532044]]]	[[[0.00000033,0.00000033,0.00000033,0.00000033]]]	[[[0.00000033,0.00000033,0.00000033]]]	[[[0.00000033,0.00000033,0.00000033]]]	[1.]
{'B_diff': 0.25, 'I_diff': 0.75, 'T_diff': 0.75, 'N0': 659.1675311285449, 'h_N': 5.043825465603308, 'r0': 1.504890920461587, 'a0': 0.000609949531611834, 'h0': 1.785288145936885, 'alpha0': 0.0005397865702357168, 'eta0': 2.723659524169709, 'delta': 0.04784613249902825, 'n': 1.2947092526310684, 'nu': 1.554002762738249, 'a_scale': 2.6532657150727283, 'id': 78800}	1	[0]	[[[ 0.42921928,1793.9071787 , 182.4001943 , 131.0052798 ]]]	[[[1699.68241 , 49.6081843, 66.2410415]]]	[[[0.69242704,0.36442591,0.82613925,0.39240542]]]	[[[0.36387176,0.44285481,0.32835316]]]	[[[0.56216558,1.17042257,0.66091595]]]	[1.]
{'B_diff': 0.75, 'I_diff': 1.0, 'T_diff': 1.0, 'N0': 735.784063285911, 'h_N': 10.830698904008893, 'r0': 0.8139300460971581, 'a0': 0.0006044953456215759, 'h0': 0.8055340495744179, 'alpha0': 0.0008804152502471873, 'eta0': 5.017492591242093, 'delta': 0.03384010205775252, 'n': 1.6493344246047965, 'nu': 1.0177067062863374, 'a_scale': 2.547672711338996, 'id': 86200}	1	[1]	[[[516.996961 , 46.7662231,345.979944 , 0. ]]]	[[[ 29.4199488,197.284559 , 0. ]]]	[[[0.00000033,0.00000033,0.00000033,0. ]]]	[[[0.00000033,0.00000033,0. ]]]	[[[0.00000033,0.00000033,0. ]]]	[1.]
{'B_diff': 1.0, 'I_diff': 0.75, 'T_diff': 0.75, 'N0': 1826.1053678978733, 'h_N': 6.22272178062202, 'r0': 0.7463067749021411, 'a0': 0.0019008570470866954, 'h0': 1.308626586306929, 'alpha0': 0.00024037249530064765, 'eta0': 2.6268041823976236, 'delta': 0.059457364428651384, 'n': 1.4617001619740377, 'nu': 1.7626435263512676, 'a_scale': 4.273716725029326, 'id': 75600}	1	[0]	[[[ 3.05227848,3610.31741746, 495.716012 , 388.582936 ]]]	[[[3610.25945 , 57.045664, 202.288873]]]	[[[2.00294132,0.50668358,0.92589311,0.43877135]]]	[[[0.50668553,0.57534337,0.53754925]]]	[[[0.45086846,1.03279847,0.6538679 ]]]	[1.]
{'B_diff': 1.0, 'I_diff': 0.25, 'T_diff': 0.25, 'N0': 1919.0098792048036, 'h_N': 14.508881358636668, 'r0': 0.5889633359008402, 'a0': 0.0020626978203608613, 'h0': 0.9347430157513362, 'alpha0': 0.0005290748610849238, 'eta0': 4.4259259864212055, 'delta': 0.034237060622585684, 'n': 1.8720931053502792, 'nu': 1.9476208958698615, 'a_scale': 3.2864874438183196, 'id': 86400}	1	[0]	[[[ 1.04346169,7382.26133 , 35.9131671 , 140.7678202 ]]]	[[[5489.11526 , 19.0823509, 94.3835671]]]	[[[0.00000033,0.00000033,0.00000033,0.00000033]]]	[[[0.00000033,0.00000033,0.00000033]]]	[[[0.00000033,0.00000033,0.00000033]]]	[1.]
{'B_diff': 0.5, 'I_diff': 0.5, 'T_diff': 0.75, 'N0': 1088.2063366848279, 'h_N': 13.318868782105664, 'r0': 1.6981679581386384, 'a0': 0.0016269204859945313, 'h0': 1.2759180464198063, 'alpha0': 0.0006169985019527995, 'eta0': 1.854665507217649, 'delta': 0.05833948597300087, 'n': 1.2300577585312609, 'nu': 1.0938204562582787, 'a_scale': 4.47633290484368, 'id': 68400}	2	[1,0]	[[[ 5.36415023, 595.45634349, 469.3135 , 308.267586 ], [ 13.0443806 ,2110.738184 , 612.386892 , 258.778617 ]]]	[[[586.700859,306.012598,308.267586], [101.139744,325.535315,126.549403]]]	[[[0.00000033,0.00000033,0.00000033,0.00000033], [1.83624882,0.75440931,0.59769047,0.37008722]]]	[[[0.00000033,0.00000033,0.00000033], [1.81486041,0.55056136,0.41734755]]]	[[[0.00000033,0.00000033,0. ], [0.83778344,0.95604662,0.3549537 ]]]	[0.08,0.92]
{'B_diff': 0.5, 'I_diff': 0.5, 'T_diff': 0.5, 'N0': 761.1290842975571, 'h_N': 11.911233829805134, 'r0': 0.5748362417257589, 'a0': 0.001101993404321946, 'h0': 2.199302784861269, 'alpha0': 0.0007913788069022223, 'eta0': 2.8530088588091744, 'delta': 0.03461804165138717, 'n': 1.5321373110878371, 'nu': 1.2540796162255547, 'a_scale': 4.143465255007537, 'id': 81000}	1	[0]	[[[ 3.28561188,1464.7767227 , 184.1150067 , 205.1828301 ]]]	[[[1452.11989 , 69.1744127, 110.732329 ]]]	[[[0.9517262 ,0.44051633,0.72457565,0.2866914 ]]]	[[[0.43975279,0.62072916,0.27642667]]]	[[[0.74131272,1.29975359,0.68369611]]]	[1.]
{'B_diff': 1.0, 'I_diff': 1.0, 'T_diff': 0.5, 'N0': 1185.2313632456728, 'h_N': 16.991959005272644, 'r0': 1.6662281911276595, 'a0': 0.0008840152091875307, 'h0': 1.452883041692053, 'alpha0': 0.0007909482998451632, 'eta0': 5.156039153394371, 'delta': 0.03312048916408317, 'n': 1.8395346118604134, 'nu': 1.2066402067094668, 'a_scale': 4.269359642989224, 'id': 63400}	1	[0]	[[[ 13.2073757 ,818.05362367,277.840706 ,438.0194719 ]]]	[[[814.661691,102.654736,347.231117]]]	[[[2.19570854,0.6391693 ,0.44946861,0.11375757]]]	[[[0.64180927,0.59956569,0.13478251]]]	[[[0.5251381 ,0.41855163,0.04904626]]]	[1.]
{'B_diff': 0.5, 'I_diff': 1.0, 'T_diff': 0.5, 'N0': 1820.005932586177, 'h_N': 11.576311295925, 'r0': 1.7707095837368318, 'a0': 0.0011177555491248123, 'h0': 1.1784562318997418, 'alpha0': 0.00047992753752566157, 'eta0': 4.394080128849378, 'delta': 0.04887959576572877, 'n': 1.0279706511409092, 'nu': 1.2027233060485, 'a_scale': 4.451826060257839, 'id': 69800}	2	[1,1]	[[[ 2.53279365,2843.92797 , 718.955069 , 388.380998 ], [1038.60644 ,1305.97566 ,1693.59267 , 0. ]]]	[[[2843.92797 , 364.40731 , 388.380998], [ 0. , 0. , 0. ]]]	[[[1.1974766 ,0.57983223,0.58547514,0.31221574], [0.63775371,2.12657695,0.61691259,0. ]]]	[[[0.57983223,0.99163351,0.31221574], [0. ,0. ,0. ]]]	[[[0. ,0.20261868,0. ], [2.12657695,0.61691259,0. ]]]	[0.835,0.165]
{'B_diff': 1.0, 'I_diff': 0.5, 'T_diff': 0.5, 'N0': 1149.1754037800783, 'h_N': 19.205168010196253, 'r0': 1.583898630828788, 'a0': 0.0010538170747948043, 'h0': 1.176738429679638, 'alpha0': 0.0002345149342505506, 'eta0': 1.565099705553703, 'delta': 0.03657516970455201, 'n': 1.284621821934422, 'nu': 1.385368738072024, 'a_scale': 1.1034937370070155, 'id': 87400}	1	[1]	[[[ 1.07058927,2011.704451 , 102.6776702 , 452.570669 ]]]	[[[1833.64114 , 86.4166263, 0. ]]]	[[[0.00000033,0.00000033,0.00000033,0.00000033]]]	[[[0.00000033,0.00000033,0. ]]]	[[[0.00000033,0.00000033,0.00000033]]]	[1.]
{'B_diff': 0.75, 'I_diff': 0.5, 'T_diff': 0.25, 'N0': 2087.149773424916, 'h_N': 12.34236742054955, 'r0': 1.1051668332988263, 'a0': 0.001325127627980779, 'h0': 1.8290412876855633, 'alpha0': 0.00043431577897759814, 'eta0': 1.8344317854004912, 'delta': 0.05303114379381702, 'n': 1.9828185310813526, 'nu': 1.2034287503269594, 'a_scale': 3.402545483808062, 'id': 71200}	2	[0,0]	[[[ 1.10200839,8737.6965 , 395.34919 , 251.23222348], [ 135.431437 ,4847.3876726 , 416.141906 , 328.2369011 ]]]	[[[2592.61987 , 248.792879, 248.13294 ], [4766.99551 , 239.253949, 242.15068 ]]]	[[[0.45927642,0.26610985,1.09969553,0.7611832 ], [2.02015263,0.60447742,1.14869358,0.46049971]]]	[[[0.43373331,1.38117912,0.76549545], [0.60814748,1.33616562,0.51388806]]]	[[[0.19831767,0.68033277,0.42581411], [0.50986976,0.90501297,0.3114324 ]]]	[0.675,0.325]
{'B_diff': 0.75, 'I_diff': 1.0, 'T_diff': 0.5, 'N0': 2148.060112394999, 'h_N': 11.88463733969973, 'r0': 1.8875882996896833, 'a0': 0.0008260677026136666, 'h0': 1.3722438899908704, 'alpha0': 0.0006888939748679272, 'eta0': 4.469388823402651, 'delta': 0.04708444412150649, 'n': 1.7230661533823515, 'nu': 1.895253637278289, 'a_scale': 3.2377727973774992, 'id': 60200}	1	[1]	[[[ 98.1771661,4272.7598199, 546.545617 , 372.593516 ]]]	[[[4258.93789 , 184.791537, 372.593516]]]	[[[2.32995834,0.72718391,1.11316023,0.67353694]]]	[[[0.7281609 ,1.6577738 ,0.67353694]]]	[[[0.48128935,0.96466164,0. ]]]	[1.]
{'B_diff': 0.5, 'I_diff': 0.75, 'T_diff': 0.5, 'N0': 2186.1389392800547, 'h_N': 18.050520411619033, 'r0': 0.851837936956773, 'a0': 0.0014511140370598442, 'h0': 2.057361347560482, 'alpha0': 0.0008224211255595033, 'eta0': 5.0388672565473005, 'delta': 0.05736178301506182, 'n': 1.7883681671725227, 'nu': 1.9361760991192438, 'a_scale': 3.2534722286665523, 'id': 69000}	1	[1]	[[[ 586.439297 ,4566.7735051, 803.763992 , 108.044331 ]]]	[[[4514.07715 , 226.122858, 108.044331]]]	[[[1.24145954,0.94177312,0.99041815,0.1708433 ]]]	[[[0.94355697,1.38094018,0.1708433 ]]]	[[[0.85233162,0.85222801,0. ]]]	[1.]
{'B_diff': 1.0, 'I_diff': 0.75, 'T_diff': 0.25, 'N0': 2165.661784476505, 'h_N': 5.008305252797771, 'r0': 1.3837697260185544, 'a0': 0.00196291762589666, 'h0': 2.073715176424879, 'alpha0': 0.0005957056912558715, 'eta0': 3.409229172036666, 'delta': 0.04509581321011832, 'n': 1.36550989473509, 'nu': 1.116649252588021, 'a_scale': 1.102233550515074, 'id': 62400}	1	[1]	[[[ 118.518261 ,4956.6215892 , 362.74656476, 339.535133 ]]]	[[[4934.13749 , 362.448328, 0. ]]]	[[[2.15685493,0.56720808,1.3903709 ,0.32888535]]]	[[[0.56783453,1.39089017,0. ]]]	[[[0.48712398,0.77600432,0.32888535]]]	[1.]
{'B_diff': 1.0, 'I_diff': 0.25, 'T_diff': 0.5, 'N0': 996.6074016646758, 'h_N': 14.261665489214014, 'r0': 1.7841182305024237, 'a0': 0.0006396702337347513, 'h0': 0.976080408270203, 'alpha0': 0.0003597690779934118, 'eta0': 2.3833386189173362, 'delta': 0.05621197956946662, 'n': 1.104140261922877, 'nu': 1.3712770654734805, 'a_scale': 3.4794348380781024, 'id': 86600}	1	[0]	[[[ 1.04907164,1744.41865752, 215.4191253 , 222.7536937 ]]]	[[[1743.57202 , 133.75836 , 184.073779]]]	[[[0.,0.,0.,0.]]]	[[[0.,0.,0.]]]	[[[0.,0.,0.]]]	[1.]
{'B_diff': 1.0, 'I_diff': 0.5, 'T_diff': 0.25, 'N0': 916.0753655366823, 'h_N': 9.24761799881431, 'r0': 1.485489282637538, 'a0': 0.0005946755237998696, 'h0': 1.8895178597393867, 'alpha0': 0.00036820504310573787, 'eta0': 2.0839697826101165, 'delta': 0.05929025731058404, 'n': 1.061426496424539, 'nu': 1.8448920156518813, 'a_scale': 1.2342581229508698, 'id': 87200}	1	[1]	[[[ 0.4304124 ,3130.54117969, 47.8850522 , 46.0440598 ]]]	[[[3130.46851 , 32.6987145, 0. ]]]	[[[0.,0.,0.,0.]]]	[[[0.,0.,0.]]]	[[[0.,0.,0.]]]	[1.]
{'B_diff': 1.0, 'I_diff': 0.25, 'T_diff': 1.0, 'N0': 565.3634743292934, 'h_N': 14.306072263845534, 'r0': 1.4707080701168105, 'a0': 0.00154086594194477, 'h0': 1.1595817688481598, 'alpha0': 0.0006289166922544792, 'eta0': 2.17783609221698, 'delta': 0.04817596629756117, 'n': 1.6193923466554525, 'nu': 1.424751818862721, 'a_scale': 3.641183187235401, 'id': 87000}	1	[0]	[[[ 1.32296405,1174.73092 , 99.305179 , 152.2553803 ]]]	[[[556.938873 , 74.0467885, 94.5169192]]]	[[[0.,0.,0.,0.]]]	[[[0.,0.,0.]]]	[[[0.,0.,0.]]]	[1.]
{'B_diff': 1.0, 'I_diff': 0.75, 'T_diff': 0.5, 'N0': 669.9738350152891, 'h_N': 11.493743340363224, 'r0': 0.9093026392171333, 'a0': 0.001749866385806956, 'h0': 1.5995736966644782, 'alpha0': 0.0005257515460569185, 'eta0': 1.663641607343128, 'delta': 0.05424500908457318, 'n': 1.16544088362249, 'nu': 1.9874954755420258, 'a_scale': 3.253827557013599, 'id': 88200}	2	[0,0]	[[[ 0.78559142,5348.47297781, 40.8369046 , 14.18745057], [ 0.86452065,2173.70693963, 40.8369046 , 38.46937538]]]	[[[ 0.00853781, 21.924518 , 5.0867746 ], [2173.7063 , 21.924518 , 35.6429666 ]]]	[[[0.00000033,0.00000033,0.00000033,0.00000033], [0.00000033,0.00000033,0.00000033,0.00000033]]]	[[[0.00000033,0.00000033,0.00000033], [0.00000033,0.00000033,0.00000033]]]	[[[0.00000033,0.00000033,0.00000033], [0.00000033,0.00000033,0.00000033]]]	[0.65,0.35]
{'B_diff': 1.0, 'I_diff': 0.75, 'T_diff': 0.75, 'N0': 1025.8764618051796, 'h_N': 8.300791074063508, 'r0': 0.708985598248823, 'a0': 0.001418530893255973, 'h0': 1.0341830448116098, 'alpha0': 0.0007915442803252592, 'eta0': 3.928655162636826, 'delta': 0.0523767568340194, 'n': 1.1288213614097842, 'nu': 1.9382533711216703, 'a_scale': 3.5449158827669915, 'id': 88400}	1	[0]	[[[ 0.80600386,3259.52081152, 59.5825751 , 65.66995819]]]	[[[3259.52081 , 24.6555604, 58.8424358]]]	[[[0.00000033,0.00000033,0.00000033,0.00000033]]]	[[[0.00000033,0.00000033,0.00000033]]]	[[[0.00000033,0.00000033,0.00000033]]]	[1.]
{'B_diff': 0.5, 'I_diff': 0.25, 'T_diff': 1.0, 'N0': 1042.9630396570399, 'h_N': 13.551037749001338, 'r0': 1.1520771404436028, 'a0': 0.0020227368287369964, 'h0': 0.6742895957981827, 'alpha0': 0.0004268374523308642, 'eta0': 2.8642480824615317, 'delta': 0.043708895020817935, 'n': 1.1276951662317358, 'nu': 1.015179858748028, 'a_scale': 4.470944354538142, 'id': 67800}	2	[0,1]	[[[384.845623 ,246.409281 ,839.066764 ,133.12804853], [687.136449 , 74.3748683 ,618.432792 , 0. ]]]	[[[ 35.790032 ,643.812852 , 1.53285253], [ 42.5843009 ,403.665284 , 0. ]]]	[[[0.56338969,1.99425286,0.44974583,0.04498921], [0.00000033,0.00000033,0.00000033,0. ]]]	[[[2.13258885,0.43319582,0.09668012], [0.00000033,0.00000033,0. ]]]	[[[1.99149084,0.50826435,0.04438749], [0.00000033,0.00000033,0. ]]]	[0.83,0.17]
{'B_diff': 1.0, 'I_diff': 0.75, 'T_diff': 0.25, 'N0': 2230.500669574372, 'h_N': 16.137144446396796, 'r0': 1.633164133262111, 'a0': 0.0014354246171937365, 'h0': 1.419467965984153, 'alpha0': 0.0004011572554537923, 'eta0': 2.8573277578647005, 'delta': 0.04753219426435291, 'n': 1.2914581577790378, 'nu': 1.5897627309835318, 'a_scale': 2.362964061431646, 'id': 88000}	2	[0,0]	[[[ 0.58335073, 7088.32927894, 92.192095 , 180.3732116 ], [ 0.5247398 ,17461.4362 , 92.192095 , 67.2307469 ]]]	[[[7085.18574 , 47.7884735, 158.314223 ], [ 162.1313 , 47.7884735, 55.7658234]]]	[[[0.,0.,0.,0.], [0.,0.,0.,0.]]]	[[[0.,0.,0.], [0.,0.,0.]]]	[[[0.,0.,0.], [0.,0.,0.]]]	[0.62,0.38]
{'B_diff': 0.5, 'I_diff': 0.75, 'T_diff': 1.0, 'N0': 579.4962874126945, 'h_N': 19.203406574412863, 'r0': 1.4019023873286764, 'a0': 0.0007437089357395292, 'h0': 2.0944262339042177, 'alpha0': 0.00045591384155133075, 'eta0': 4.35114695547046, 'delta': 0.046540167570135786, 'n': 1.2651879489138234, 'nu': 1.78676661302639, 'a_scale': 1.01843023575346, 'id': 82200}	1	[1]	[[[ 3.20564253,1713.944327 , 127.0348878 , 122.76099 ]]]	[[[1554.03535 , 97.3732126, 0. ]]]	[[[1.60057613,0.50745273,1.3082832 ,0.59463847]]]	[[[0.51864503,1.35463576,0. ]]]	[[[0.40368521,1.24545308,0.59463847]]]	[1.]
{'B_diff': 0.75, 'I_diff': 1.0, 'T_diff': 0.75, 'N0': 655.7242423184987, 'h_N': 5.270846505767772, 'r0': 1.4294546582612362, 'a0': 0.0015367981874695761, 'h0': 1.0888326725403492, 'alpha0': 0.0005715873537876517, 'eta0': 2.1213814754417175, 'delta': 0.03088945130363406, 'n': 1.2687773021289455, 'nu': 1.0040251507720581, 'a_scale': 4.486165413725882, 'id': 73200}	1	[0]	[[[ 4.81789683,791.665144 ,448.822681 ,227.182163 ]]]	[[[ 21.580981,255.649849, 10.154963]]]	[[[1.89104231,0.69037339,0.26280192,0.18245646]]]	[[[2.15761234,0.32972916,0.1615432 ]]]	[[[0.74396672,0.75735878,0.19290539]]]	[1.]
{'B_diff': 0.25, 'I_diff': 0.25, 'T_diff': 1.0, 'N0': 1015.7229506832729, 'h_N': 6.840273847844992, 'r0': 1.4439981314715633, 'a0': 0.0011807164441895222, 'h0': 2.195002033696322, 'alpha0': 0.00032146613863288806, 'eta0': 3.624947538578932, 'delta': 0.04696630699877762, 'n': 1.9298062911966296, 'nu': 1.0614628077032697, 'a_scale': 3.4781808680016253, 'id': 90200}	1	[1]	[[[877.531906 , 25.4567465,249.040408 , 0. ]]]	[[[ 13.7895261,129.92693 , 0. ]]]	[[[0.00000033,0.00000033,0.00000033,0. ]]]	[[[0.00000033,0.00000033,0. ]]]	[[[0.00000033,0.00000033,0. ]]]	[1.]
{'B_diff': 1.0, 'I_diff': 0.25, 'T_diff': 1.0, 'N0': 575.9489727996364, 'h_N': 12.36222958377748, 'r0': 1.9705000565622206, 'a0': 0.0013466594543572845, 'h0': 1.9351445015978048, 'alpha0': 0.0003315234094429915, 'eta0': 3.743089576818167, 'delta': 0.04861233922715236, 'n': 1.9516231433064792, 'nu': 1.8400214183674344, 'a_scale': 1.7115627908887743, 'id': 74200}	1	[1]	[[[ 11.945236 ,1402.93975 , 104.2931217, 148.017791 ]]]	[[[1252.57516 , 79.321516, 0. ]]]	[[[3.01551892,0.44747221,1.15872639,0.33987326]]]	[[[0.46614616,1.20767236,0. ]]]	[[[0.38645956,1.0120484 ,0.33987326]]]	[1.]
{'B_diff': 1.0, 'I_diff': 0.5, 'T_diff': 1.0, 'N0': 1867.104358365085, 'h_N': 11.917754206823725, 'r0': 0.8999839519619465, 'a0': 0.001863479865248467, 'h0': 2.1620766175458446, 'alpha0': 0.0005237481705614203, 'eta0': 3.338344283360961, 'delta': 0.03607312810948209, 'n': 1.1403773428768336, 'nu': 1.112643672212215, 'a_scale': 2.7620553563270684, 'id': 75000}	1	[0]	[[[ 53.1325657,3836.687 , 651.588648 , 393.390944 ]]]	[[[1834.38855 , 314.323637, 243.653831]]]	[[[3.06220398,0.91962101,1.03516722,0.56621656]]]	[[[0.95375254,1.4707015 ,0.50287227]]]	[[[1.85383484,1.52303723,1.05106172]]]	[1.]
{'B_diff': 0.25, 'I_diff': 0.5, 'T_diff': 0.5, 'N0': 1431.1273146224858, 'h_N': 12.35675897880745, 'r0': 1.409828483092088, 'a0': 0.00177523770977527, 'h0': 0.7986960656921388, 'alpha0': 0.0003691440699590358, 'eta0': 1.5731893064298188, 'delta': 0.03300966633839313, 'n': 1.6563291781213616, 'nu': 1.3931815419695939, 'a_scale': 4.264448517496149, 'id': 90600}	1	[0]	[[[ 0.71076259,3709.126999 , 122.6393967 , 434.36519 ]]]	[[[938.458759 , 70.4032126,259.177878 ]]]	[[[0.00000033,0.00000033,0.00000033,0.00000033]]]	[[[0.00000033,0.00000033,0.00000033]]]	[[[0.00000033,0.00000033,0.00000033]]]	[1.]
{'B_diff': 0.25, 'I_diff': 0.75, 'T_diff': 0.75, 'N0': 1162.6630429872198, 'h_N': 12.378329296499128, 'r0': 1.1274266218149234, 'a0': 0.0015545642612871966, 'h0': 1.8044932869897143, 'alpha0': 0.00034347165946486377, 'eta0': 3.570092506816602, 'delta': 0.03649262789406939, 'n': 1.3219706566590426, 'nu': 1.1622840521724762, 'a_scale': 4.403877788070714, 'id': 66000}	1	[0]	[[[153.596886,861.947383,680.966122,297.780907]]]	[[[209.866048,283.926369,151.908914]]]	[[[1.19042622,0.98873149,0.49104471,0.19798354]]]	[[[2.20533502,0.75565283,0.59176446]]]	[[[1.22635559,0.89925875,0.44984011]]]	[1.]
{'B_diff': 1.0, 'I_diff': 1.0, 'T_diff': 0.5, 'N0': 568.8362766553022, 'h_N': 15.073007400259367, 'r0': 1.0912191747874425, 'a0': 0.0017167613162961666, 'h0': 1.9807800712617207, 'alpha0': 0.00034887498785641385, 'eta0': 1.7417982623499189, 'delta': 0.044266084031095665, 'n': 1.221434132165276, 'nu': 1.498640122863888, 'a_scale': 1.3646089772812249, 'id': 89000}	1	[0]	[[[ 0.96264501,2525.95992 , 87.9440117 , 62.33045728]]]	[[[610.55702 , 65.3295625, 60.9094013]]]	[[[0.,0.,0.,0.]]]	[[[0.,0.,0.]]]	[[[0.,0.,0.]]]	[1.]
{'B_diff': 0.25, 'I_diff': 0.5, 'T_diff': 1.0, 'N0': 1244.179564926258, 'h_N': 16.475979245652063, 'r0': 1.902120091648796, 'a0': 0.000715864156936527, 'h0': 1.9512109602196703, 'alpha0': 0.00032183546908304674, 'eta0': 2.081620847859214, 'delta': 0.047259193556073525, 'n': 1.6331666412526702, 'nu': 1.7140883261926692, 'a_scale': 1.1039640991867756, 'id': 91000}	1	[1]	[[[ 0.45723709,6390.08001 , 45.625869 , 67.3888529 ]]]	[[[3639.10074 , 32.6540383, 0. ]]]	[[[0.00000033,0.00000033,0.00000033,0.00000033]]]	[[[0.00000033,0.00000033,0. ]]]	[[[0.00000033,0.00000033,0.00000033]]]	[1.]
{'B_diff': 0.5, 'I_diff': 1.0, 'T_diff': 1.0, 'N0': 1540.931958958794, 'h_N': 16.586489031225472, 'r0': 1.818210360302607, 'a0': 0.0008668468131931154, 'h0': 2.001817065186834, 'alpha0': 0.000894036938303564, 'eta0': 3.331848178064047, 'delta': 0.04614289609104937, 'n': 1.3143008897881021, 'nu': 1.2661910063696946, 'a_scale': 1.2989408556372464, 'id': 70200}	1	[0]	[[[ 24.3228066,4491.022759 , 295.3659404, 158.7156444]]]	[[[3893.24155 , 250.411072, 146.487604]]]	[[[3.00888874,0.46525065,1.49412963,0.74534548]]]	[[[0.48012092,1.62171087,0.78393245]]]	[[[0.38438416,0.8435797 ,0.28924915]]]	[1.]
{'B_diff': 0.5, 'I_diff': 1.0, 'T_diff': 1.0, 'N0': 1431.162236464843, 'h_N': 19.053406963821196, 'r0': 1.4189526946613968, 'a0': 0.0008445121422395274, 'h0': 1.621984190782064, 'alpha0': 0.0007478572148644843, 'eta0': 3.587269457394267, 'delta': 0.030762049399946017, 'n': 1.1195869862065115, 'nu': 1.1488305237639538, 'a_scale': 3.9728289315722134, 'id': 83000}	1	[0]	[[[ 2.49388324,2117.32613112, 848.713044 , 303.7172075 ]]]	[[[2117.31835 , 134.06282 , 209.308163]]]	[[[0.8932361 ,0.61889442,0.98476303,0.48974346]]]	[[[0.61889672,0.99072922,0.4048518 ]]]	[[[3.23864687,1.17289682,1.38490299]]]	[1.]
{'B_diff': 1.0, 'I_diff': 1.0, 'T_diff': 0.75, 'N0': 1904.43159707625, 'h_N': 9.57846757349317, 'r0': 1.4252830098392328, 'a0': 0.0005868264916547658, 'h0': 2.273899097876545, 'alpha0': 0.0004398681523450525, 'eta0': 2.9153288509021924, 'delta': 0.05256128422245142, 'n': 1.9891952457682758, 'nu': 1.2785217204883514, 'a_scale': 1.2842951031848542, 'id': 63600}	1	[0]	[[[ 71.8138348,4322.471192 , 338.5930384, 224.6744073]]]	[[[4148.5895 , 286.518463, 206.001112]]]	[[[2.36717002,0.5322318 ,1.21684876,0.52640337]]]	[[[0.54197579,1.32300885,0.55131303]]]	[[[0.44064732,0.65427516,0.2532081 ]]]	[1.]
{'B_diff': 1.0, 'I_diff': 1.0, 'T_diff': 0.25, 'N0': 971.5610941191541, 'h_N': 15.868505612868164, 'r0': 1.1895629075734215, 'a0': 0.0012728825996084605, 'h0': 2.2710139838636425, 'alpha0': 0.000320423463754673, 'eta0': 3.316974100847844, 'delta': 0.05574050889608849, 'n': 1.158851591636134, 'nu': 1.801467809118377, 'a_scale': 1.7902402149242653, 'id': 88800}	8	[1,1,1,1,1,1,1,1]	[[[ 0.85194098,7643.17226762, 84.4839462 , 16.4576735 ], [ 0.93262068,3121.71290855, 66.5025703 , 59.9573641 ], [ 0.8518664 ,7643.72358738, 84.4288183 , 16.4454022 ], [ 0.85229596,7640.54402473, 84.7342604 , 16.5205188 ], [ 0.8518775 ,7643.64073986, 84.4373876 , 16.4473056 ], [ 0.85186772,7643.7137129 , 84.4300298 , 16.4455967 ], [ 0.85189299,7643.52836958, 84.445968 , 16.4499946 ], [ 0.85186986,7643.69841892, 84.4305198 , 16.4460587 ]]]	[[[ 6.95814762, 41.5705776 , 16.4576735 ], [3121.03171 , 43.8379897 , 59.9573641 ], [ 6.97880738, 41.5106436 , 16.4454022 ], [ 6.85886473, 41.8437377 , 16.5205188 ], [ 6.97591986, 41.5194936 , 16.4473056 ], [ 6.9784729 , 41.5118056 , 16.4455967 ], [ 6.97113958, 41.5309835 , 16.4499946 ], [ 6.97775892, 41.5130427 , 16.4460587 ]]]	[[[0.00514979,0.00487834,0.08322786,0.1068782 ], [0.00000033,0.00000033,0.00000033,0.00000033], [0.00027488,0.00026062,0.00445741,0.00571426], [0.00681965,0.00646267,0.10988231,0.14097472], [0.00261331,0.00247695,0.04232323,0.05427889], [0.00098987,0.00093847,0.01604564,0.02057299], [0.00382595,0.00362527,0.06192516,0.07942142], [0.00168053,0.00159314,0.02722804,0.03492352]]]	[[[0.0147571 ,0.10097531,0.1068782 ], [0.00000033,0.00000033,0.00000033], [0.00069622,0.00540069,0.00571426], [0.0172142 ,0.13293114,0.14097472], [0.00700342,0.05130688,0.05427889], [0.00252948,0.01944225,0.02057299], [0.01069766,0.07510337,0.07942142], [0.00436495,0.03299559,0.03492352]]]	[[[0.00487083,0.06741059,0. ], [0.00000033,0.00000033,0. ], [0.00026022,0.00361657,0. ], [0.00645301,0.08918471,0. ], [0.00247314,0.03431897,0. ], [0.00093704,0.01301821,0. ], [0.00361967,0.05018499,0. ], [0.0015907 ,0.02208831,0. ]]]	[0.055,0.285,0.15 ,0.43 ,0.045,0.02 ,0.005,0.01 ]
{'B_diff': 0.75, 'I_diff': 0.25, 'T_diff': 0.25, 'N0': 1147.3762859594738, 'h_N': 14.869376025016988, 'r0': 0.845252996987614, 'a0': 0.001202802759018663, 'h0': 1.3717005095301784, 'alpha0': 0.0008376039044673783, 'eta0': 1.4881079161827668, 'delta': 0.03036116956061744, 'n': 1.3188753667093862, 'nu': 1.0474892967094904, 'a_scale': 4.164653886039362, 'id': 83200}	4	[0,0,0,1]	[[[ 2.91065754,1288.7504238 , 171.7769945 , 444.683785 ], [ 3.1590587 ,1571.619394 , 178.0082983 , 418.297691 ], [ 2.86646879,1271.0317329 , 169.6393168 , 446.837105 ], [ 5.01446751,3707.58871 , 161.22422 , 247.154785 ]]]	[[[1214.41828 , 98.257924 , 301.268156 ], [1228.50363 , 99.6540777, 292.681423 ], [1215.41875 , 98.8831413, 301.378008 ], [1125.07169 , 161.22422 , 247.154785 ]]]	[[[0.51883282,0.35235278,0.41149942,0.10442221], [0.91168944,0.47929128,0.60040382,0.18203666], [0.4787527 ,0.3289235 ,0.36173521,0.09342451], [2.6837375 ,0.46081728,1.69054633,0.61727431]]]	[[[0.35369743,0.46528772,0.12704611], [0.45077276,0.781137 ,0.20005545], [0.33574632,0.38732717,0.10357733], [0.60647174,1.69054633,0.61727431]]]	[[[0.65077974,0.7648217 ,0.25947361], [1.04782483,1.18477829,0.53514982], [0.18251191,0.33105355,0.07283796], [0.41381445,0. ,0. ]]]	[0.17 ,0.3 ,0.515,0.015]
{'B_diff': 0.25, 'I_diff': 0.25, 'T_diff': 0.75, 'N0': 1481.3369623694603, 'h_N': 19.24573027892813, 'r0': 1.564281651465354, 'a0': 0.0008997077739193597, 'h0': 1.298051450696093, 'alpha0': 0.00039936661961229144, 'eta0': 2.136807131131668, 'delta': 0.057404647551886685, 'n': 1.1703212998543613, 'nu': 1.5989587109068788, 'a_scale': 3.5515291464949548, 'id': 90000}	1	[0]	[[[ 0.85790087,8150.821834 , 100.4247341 , 97.2633036 ]]]	[[[126.369424 , 66.766147 , 36.4892424]]]	[[[0.,0.,0.,0.]]]	[[[0.,0.,0.]]]	[[[0.,0.,0.]]]	[1.]
{'B_diff': 0.25, 'I_diff': 0.75, 'T_diff': 1.0, 'N0': 909.5383217178232, 'h_N': 17.25012362524862, 'r0': 1.5220205084285336, 'a0': 0.0006771707646078801, 'h0': 1.0378664970077354, 'alpha0': 0.000407915424242722, 'eta0': 2.584105406757235, 'delta': 0.05255444691049188, 'n': 1.7761541190011614, 'nu': 1.9139236584035353, 'a_scale': 1.9086393952653302, 'id': 91800}	1	[0]	[[[ 0.79805526,4052.13274 , 56.1495416 , 91.5100749 ]]]	[[[1919.02851 , 32.8476185, 50.8831713]]]	[[[0.00000033,0.00000033,0.00000033,0.00000033]]]	[[[0.00000033,0.00000033,0.00000033]]]	[[[0.00000033,0.00000033,0.00000033]]]	[1.]
{'B_diff': 0.25, 'I_diff': 0.5, 'T_diff': 0.25, 'N0': 2175.0886183414536, 'h_N': 8.421846616584494, 'r0': 1.247196879106665, 'a0': 0.0018171181864123302, 'h0': 1.5236618766505283, 'alpha0': 0.000887661286428291, 'eta0': 2.8850897922247025, 'delta': 0.05285783897239109, 'n': 1.4744297865933422, 'nu': 1.770193281457003, 'a_scale': 2.2556093566713287, 'id': 90400}	1	[0]	[[[ 0.39125505,11813.99531 , 43.5194138 , 43.36131387]]]	[[[5768.17166 , 23.1557329, 33.471959 ]]]	[[[0.,0.,0.,0.]]]	[[[0.,0.,0.]]]	[[[0.,0.,0.]]]	[1.]
{'B_diff': 0.25, 'I_diff': 0.5, 'T_diff': 0.75, 'N0': 580.5773527293358, 'h_N': 9.67598741991721, 'r0': 1.1090871739352406, 'a0': 0.0006163805627490733, 'h0': 2.227785384150276, 'alpha0': 0.0007353947009347725, 'eta0': 1.5626634741636498, 'delta': 0.04299558395759605, 'n': 1.6877331727670706, 'nu': 1.377742523831055, 'a_scale': 1.49193116534506, 'id': 90800}	1	[0]	[[[ 0.53863425,2435.28486 , 71.9605801 , 66.7778523 ]]]	[[[1152.08994 , 59.4158335, 29.6491555]]]	[[[0.,0.,0.,0.]]]	[[[0.,0.,0.]]]	[[[0.,0.,0.]]]	[1.]
{'B_diff': 0.25, 'I_diff': 0.25, 'T_diff': 1.0, 'N0': 713.2472878028369, 'h_N': 8.778542167011256, 'r0': 1.507767067462215, 'a0': 0.0017177133671610854, 'h0': 1.8295888981574187, 'alpha0': 0.00040222029176779125, 'eta0': 3.131067883424061, 'delta': 0.05820316336011541, 'n': 1.4013078155781287, 'nu': 1.4700164592418408, 'a_scale': 1.7754491513534028, 'id': 77400}	1	[1]	[[[ 27.1701592,2327.1574 , 207.2484542, 141.363809 ]]]	[[[1248.08617 , 186.625179, 0. ]]]	[[[2.72371451,0.4750589 ,1.06875248,0.34960144]]]	[[[0.50000255,1.09421062,0. ]]]	[[[0.45465781,0.84859302,0.34960144]]]	[1.]
{'B_diff': 0.75, 'I_diff': 0.5, 'T_diff': 1.0, 'N0': 1964.4693536830123, 'h_N': 13.826435356224705, 'r0': 1.8365044539637099, 'a0': 0.0009944708243938296, 'h0': 1.8696159684088527, 'alpha0': 0.0003073101942559452, 'eta0': 1.5048008911294657, 'delta': 0.0338074546118891, 'n': 1.0322897586197586, 'nu': 1.0863671614785568, 'a_scale': 1.9579935086939608, 'id': 84600}	4	[0,0,0,1]	[[[ 0.67365818,8268.64459846, 487.1100763 , 331.948599 ], [ 0.88292458,2504.6960025 , 411.3597122 , 525.712565 ], [ 0.6854661 ,8241.17256248, 491.6163792 , 337.050507 ], [ 0.67403446,8266.0565 , 487.2119121 , 332.165049 ]]]	[[[ 0.00073846, 397.347241 , 189.849514 ], [2500.35044 , 328.071338 , 407.254549 ], [ 0.00177248, 395.973028 , 187.50246 ], [ 0. , 397.417999 , 190.025485 ]]]	[[[0.73350239,0.39786375,1.2378287 ,0.71958142], [0. ,0. ,0. ,0. ], [0.76555998,0.40155228,1.24192644,0.72193689], [0.73304883,0.39797913,1.23757071,0.71924611]]]	[[[0.62638585,1.35411964,0.978904 ], [0. ,0. ,0. ], [1.05527986,1.35502811,0.98200211], [0. ,1.35388722,0.97816254]]]	[[[0.39786373,0.75631937,0.38298284], [0. ,0. ,0. ], [0.40155223,1.3810084 ,0.54304166], [0.39797913,0.75602302,0.38296588]]]	[0.51 ,0.21 ,0.275,0.005]
{'B_diff': 0.5, 'I_diff': 0.25, 'T_diff': 0.5, 'N0': 1685.951032138025, 'h_N': 18.4490093874491, 'r0': 1.535594909832314, 'a0': 0.000705594813366576, 'h0': 1.8951767973995783, 'alpha0': 0.0005381963849432764, 'eta0': 1.8855492865798893, 'delta': 0.04543608995995146, 'n': 1.7442220275934694, 'nu': 1.5722231590736753, 'a_scale': 1.05879769865685, 'id': 93000}	1	[1]	[[[ 0.60119047,8301.8819 , 45.8595239 , 62.1872324 ]]]	[[[5306.64348 , 28.9392781, 0. ]]]	[[[0.00000033,0.00000033,0.00000033,0.00000033]]]	[[[0.00000033,0.00000033,0. ]]]	[[[0.00000033,0.00000033,0.00000033]]]	[1.]
{'B_diff': 0.75, 'I_diff': 0.25, 'T_diff': 1.0, 'N0': 1944.3259592696477, 'h_N': 8.924884924638128, 'r0': 1.52038895271156, 'a0': 0.001343233252514267, 'h0': 0.6846150165404372, 'alpha0': 0.0002647146283129984, 'eta0': 4.531279165840216, 'delta': 0.049864982663848256, 'n': 1.117695464032805, 'nu': 1.7905805826441712, 'a_scale': 1.6156624054402098, 'id': 58200}	1	[1]	[[[ 124.257016 ,3219.2774739, 524.658056 , 699.802293 ]]]	[[[3195.00471 , 409.367763, 0. ]]]	[[[1.8105295 ,0.9136976 ,1.08208996,0.40518747]]]	[[[0.9147951 ,1.11559688,0. ]]]	[[[0.78382782,0.98279095,0.40518747]]]	[1.]
{'B_diff': 0.75, 'I_diff': 1.0, 'T_diff': 0.25, 'N0': 1243.802698809207, 'h_N': 8.36377736642305, 'r0': 0.8637714092665902, 'a0': 0.001378117595809598, 'h0': 1.3594986955487998, 'alpha0': 0.0008696700544836662, 'eta0': 3.2956809827845452, 'delta': 0.042371377849056605, 'n': 1.4475943286741304, 'nu': 1.4426260620174522, 'a_scale': 3.801086182971773, 'id': 85600}	4	[0,0,1,1]	[[[ 0.6146735 ,3702.6481427 , 85.8238115 , 172.6280346 ], [ 0.51408373,8264.4404559 , 85.8238115 , 82.9035102 ], [ 7.33658842,3065.9633233 , 121.3377442 , 235.342205 ], [ 0.83483034,6368.0310897 , 198.0096491 , 174.033869 ]]]	[[[3701.09746 , 38.9335926, 153.601986 ], [ 12.2168259, 38.9335926, 63.5096334], [3041.13866 , 75.1059352, 235.342205 ], [ 27.4477797, 101.319594 , 174.033869 ]]]	[[[0. ,0. ,0. ,0. ], [0. ,0. ,0. ,0. ], [3.67024052,0.42406898,1.27550253,0.51111348], [0.57732883,0.32462367,1.40783565,0.88702967]]]	[[[0. ,0. ,0. ], [0. ,0. ,0. ], [0.42513608,1.44347605,0.51111348], [0.58193709,1.55409359,0.88702967]]]	[[[0. ,0. ,0. ], [0. ,0. ,0. ], [0.50737762,1.02498558,0. ], [0.32365634,1.36994419,0. ]]]	[0.315,0.275,0.275,0.135]
{'B_diff': 0.5, 'I_diff': 0.5, 'T_diff': 1.0, 'N0': 981.5801117731211, 'h_N': 12.465558789492434, 'r0': 0.6834802303327425, 'a0': 0.0005366756594981381, 'h0': 1.0453252333897924, 'alpha0': 0.0006541327429706262, 'eta0': 2.5475539800511457, 'delta': 0.047786921363705034, 'n': 1.9833450349764346, 'nu': 1.3184988303113632, 'a_scale': 2.2280058905794933, 'id': 68600}	3	[0,0,1]	[[[ 2.85995707,2390.917489 , 157.1479186 , 251.9522681 ], [ 113.434103 ,1283.153495 , 190.0188003 , 256.6717269 ], [ 886.855531 , 37.199938 , 135.7025193 , 9.80029012]]]	[[[ 801.815419 , 111.772383 , 162.481046 ], [1078.77161 , 136.769504 , 160.789889 ], [ 19.1484323, 83.5510472, 0. ]]]	[[[0.33507816,0.2253366 ,0.48528935,0.19707237], [1.18591329,0.88665252,0.92488938,0.2099037 ], [0.00000033,0.00000033,0.00000033,0.00000033]]]	[[[0.3241217 ,0.61258836,0.26965879], [0.92826077,1.05535233,0.28265887], [0.00000033,0.00000033,0. ]]]	[[[0.17902693,0.22950778,0.06716544], [0.75262715,0.60687798,0.08833914], [0.00000033,0.00000033,0.00000033]]]	[0.31 ,0.655,0.035]
{'B_diff': 0.5, 'I_diff': 0.25, 'T_diff': 0.75, 'N0': 1582.5982498155613, 'h_N': 8.103877551615005, 'r0': 1.4177015695778117, 'a0': 0.0007268737447340503, 'h0': 2.112265311930819, 'alpha0': 0.000603430866422601, 'eta0': 1.3430009286167124, 'delta': 0.037542414581174674, 'n': 1.5927249122893765, 'nu': 1.3863483988506444, 'a_scale': 3.35952757857192, 'id': 93200}	1	[0]	[[[ 0.24973753,8394.18435 , 81.300218 , 77.2614806 ]]]	[[[2875.33858 , 57.830799 , 43.1061421]]]	[[[0.00000033,0.00000033,0.00000033,0.00000033]]]	[[[0.00000033,0.00000033,0.00000033]]]	[[[0.00000033,0.00000033,0.00000033]]]	[1.]
{'B_diff': 0.25, 'I_diff': 1.0, 'T_diff': 0.25, 'N0': 1327.3784969256026, 'h_N': 5.863918000545842, 'r0': 0.7852981800567498, 'a0': 0.002031778405581928, 'h0': 2.290710534774366, 'alpha0': 0.0006825617740650492, 'eta0': 2.280504512983029, 'delta': 0.04020015436900264, 'n': 1.1951226142587301, 'nu': 1.340091135722615, 'a_scale': 1.0816710359281918, 'id': 92000}	1	[1]	[[[ 0.3635222 ,6312.98678 , 57.13276772, 83.7014136 ]]]	[[[4397.38223 , 53.2624932, 0. ]]]	[[[0.,0.,0.,0.]]]	[[[0.,0.,0.]]]	[[[0.,0.,0.]]]	[1.]
{'B_diff': 0.75, 'I_diff': 1.0, 'T_diff': 1.0, 'N0': 1735.641386301746, 'h_N': 5.649423632552645, 'r0': 0.559050686970031, 'a0': 0.0005550577378125994, 'h0': 1.058189267517569, 'alpha0': 0.0007611833573327509, 'eta0': 3.6359830052450635, 'delta': 0.054578700339784375, 'n': 1.2617870318340982, 'nu': 1.2214088279548667, 'a_scale': 3.6864595539354013, 'id': 60600}	1	[0]	[[[ 185.945037 ,2188.56040055, 770.50534 , 277.1425493 ]]]	[[[2182.84517 , 295.864514, 241.647151]]]	[[[1.25337227,0.87401476,0.54131988,0.2352076 ]]]	[[[0.87506934,1.10749191,0.26295263]]]	[[[2.39110102,0.40008711,0.28951182]]]	[1.]
{'B_diff': 0.75, 'I_diff': 1.0, 'T_diff': 0.5, 'N0': 2047.9476822980544, 'h_N': 6.637031964767556, 'r0': 0.5357244450389755, 'a0': 0.0015475497768924593, 'h0': 1.8746653736791468, 'alpha0': 0.000473529799282285, 'eta0': 5.197969785105833, 'delta': 0.0339567488391684, 'n': 1.3462178702292407, 'nu': 1.3883822353090713, 'a_scale': 1.0650633211656104, 'id': 73000}	1	[1]	[[[ 206.689539 ,5158.0605191, 265.3473838, 305.312704 ]]]	[[[5146.72987 , 260.448471, 0. ]]]	[[[1.73543258,0.65913377,1.83485887,0.40302133]]]	[[[0.65937115,1.84784578,0. ]]]	[[[0.58846952,1.21523872,0.40302133]]]	[1.]
{'B_diff': 0.5, 'I_diff': 0.25, 'T_diff': 0.25, 'N0': 1330.9620332337875, 'h_N': 5.943960471290177, 'r0': 1.1101540773869547, 'a0': 0.0018871495668663558, 'h0': 1.2556526625618156, 'alpha0': 0.00024277114947513366, 'eta0': 4.907680035228923, 'delta': 0.045001493697953455, 'n': 1.3644962213146008, 'nu': 1.6265215509924702, 'a_scale': 3.3568658950796295, 'id': 67200}	1	[0]	[[[ 122.108542 ,2604.5718621, 347.209981 , 274.98863 ]]]	[[[2530.0132 , 185.587363, 172.107715]]]	[[[1.66392288,0.71196496,1.03163274,0.1527832 ]]]	[[[0.71453434,1.1442571 ,0.18354769]]]	[[[0.64192715,0.90676171,0.10147267]]]	[1.]
{'B_diff': 0.25, 'I_diff': 0.25, 'T_diff': 1.0, 'N0': 1887.4335328284321, 'h_N': 7.898698636697932, 'r0': 1.8773992888487987, 'a0': 0.0009733190456987359, 'h0': 0.83590123536681, 'alpha0': 0.00038364883303687494, 'eta0': 3.148910657092072, 'delta': 0.05019459522057142, 'n': 1.7945127416974263, 'nu': 1.2581061491152772, 'a_scale': 4.117757358382422, 'id': 51800}	2	[0,0]	[[[ 109.967421 ,2678.76977 , 432.9515047 , 589.574586 ], [1557.91114 , 52.0356232 , 326.0670266 , 122.55976941]]]	[[[1494.22792 , 334.683426 , 314.690587 ], [ 18.4032041 , 238.875815 , 4.29743441]]]	[[[1.66241031,0.71936468,0.81822353,0.13169684], [0.00000033,0.00000033,0.00000033,0.00000033]]]	[[[0.77855126,0.89655951,0.19051753], [0.00000033,0.00000033,0.00000033]]]	[[[0.68090353,0.55583776,0.06446526], [0.00000033,0.00000033,0.00000033]]]	[0.915,0.085]
{'B_diff': 0.5, 'I_diff': 0.5, 'T_diff': 0.5, 'N0': 1677.6562522610532, 'h_N': 9.619691269726907, 'r0': 0.7349879193207027, 'a0': 0.0008199482669591935, 'h0': 1.2587273192146737, 'alpha0': 0.0006111677606807658, 'eta0': 1.4751588291469997, 'delta': 0.0345697142021169, 'n': 1.4502057435455649, 'nu': 1.9978421866454839, 'a_scale': 3.1822411123983496, 'id': 93800}	2	[0,0]	[[[ 0.52091342, 7087.129964 , 27.3328215 , 74.5467389 ], [ 0.50433029,11066.303769 , 27.3328215 , 46.4531912 ]]]	[[[6900.51554 , 15.2527863, 42.1078689], [ 434.874769 , 15.2527863, 25.8151119]]]	[[[0.,0.,0.,0.], [0.,0.,0.,0.]]]	[[[0.,0.,0.], [0.,0.,0.]]]	[[[0.,0.,0.], [0.,0.,0.]]]	[0.5,0.5]
{'B_diff': 0.5, 'I_diff': 0.75, 'T_diff': 0.5, 'N0': 966.1068085579998, 'h_N': 16.213396319111084, 'r0': 0.9822144871769025, 'a0': 0.0016959121405182073, 'h0': 2.1405738616607652, 'alpha0': 0.000785075863054436, 'eta0': 2.3522763706013894, 'delta': 0.05519200473899147, 'n': 1.859305898495362, 'nu': 1.0824983964597563, 'a_scale': 2.468758608058022, 'id': 94600}	1	[1]	[[[876.158795 , 27.63075 ,151.5252699, 0. ]]]	[[[16.2477647,76.7423906, 0. ]]]	[[[0.00000033,0.00000033,0.00000033,0. ]]]	[[[0.00000033,0.00000033,0. ]]]	[[[0.00000033,0.00000033,0. ]]]	[1.]
{'B_diff': 1.0, 'I_diff': 0.75, 'T_diff': 0.75, 'N0': 1166.7926449317424, 'h_N': 19.83064336604817, 'r0': 1.802070228851186, 'a0': 0.0015182984932080707, 'h0': 0.8380486366464208, 'alpha0': 0.0008251092316625913, 'eta0': 4.63426704256655, 'delta': 0.05432418671291185, 'n': 1.9999739742573015, 'nu': 1.7494766487499254, 'a_scale': 1.406396350068437, 'id': 50000}	1	[1]	[[[ 104.871048 ,1811.1500991, 233.058517 , 209.305775 ]]]	[[[1750.71072 , 124.876547, 209.305775]]]	[[[1.531144 ,0.77125082,1.09168385,0.2230812 ]]]	[[[0.777667 ,1.34315375,0.2230812 ]]]	[[[0.68646929,0.84467238,0. ]]]	[1.]
{'B_diff': 0.5, 'I_diff': 0.75, 'T_diff': 1.0, 'N0': 1206.9384007599579, 'h_N': 13.728459743555952, 'r0': 1.853653156278794, 'a0': 0.0009811939356162685, 'h0': 1.2193680645937088, 'alpha0': 0.00023770049491222994, 'eta0': 1.443140095180549, 'delta': 0.043896857573510875, 'n': 1.0071576729779697, 'nu': 1.483393454591865, 'a_scale': 1.9291453366266922, 'id': 95000}	2	[1,1]	[[[ 0.56696903,3292.87694 , 152.8793861 , 197.8862432 ], [ 0.46343084,6249.57194 , 152.8793861 , 144.9113976 ]]]	[[[3292.87694 , 100.50652 , 134.83932 ], [ 0. , 100.50652 , 61.8327138]]]	[[[0.00000033,0.00000033,0.00000033,0.00000033], [0.00000033,0.00000033,0.00000033,0.00000033]]]	[[[0.00000033,0.00000033,0.00000033], [0. ,0.00000033,0.00000033]]]	[[[0. ,0.00000033,0.00000033], [0.00000033,0.00000033,0.00000033]]]	[0.315,0.685]
{'B_diff': 1.0, 'I_diff': 0.5, 'T_diff': 0.75, 'N0': 786.7596480696623, 'h_N': 12.957655317560095, 'r0': 0.746918433665559, 'a0': 0.0009145346633756934, 'h0': 1.336419664201783, 'alpha0': 0.0007194953044863555, 'eta0': 4.394964254527478, 'delta': 0.03166870036200265, 'n': 1.6371317992406205, 'nu': 1.7546120008085913, 'a_scale': 4.348675208437002, 'id': 87600}	2	[0,0]	[[[ 1.384576 ,1668.74743593, 67.292974 , 187.2753076 ], [ 0.74561785,4648.732378 , 55.9820327 , 84.1179566 ]]]	[[[1661.21066 , 23.6214799, 91.617123 ], [ 491.934568 , 23.5220311, 42.5286233]]]	[[[0.7534545 ,0.31008783,0.86627976,0.29314892], [0.05376139,0.05636813,0.53640557,0.26907188]]]	[[[0.31067316,0.31779916,0.28186356], [0.09318302,0.13767017,0.14660016]]]	[[[0.28222257,1.23140683,0.33462714], [0.06635648,0.91515044,0.44193225]]]	[0.765,0.235]
{'B_diff': 0.25, 'I_diff': 0.25, 'T_diff': 0.75, 'N0': 2080.41746478881, 'h_N': 5.1281127522464205, 'r0': 0.6641148420110297, 'a0': 0.0005802161193745098, 'h0': 1.2613455786137144, 'alpha0': 0.000749335792975348, 'eta0': 1.885903300041959, 'delta': 0.053431204406874946, 'n': 1.063182555817999, 'nu': 1.0614272486699532, 'a_scale': 1.922642124025663, 'id': 77200}	3	[0,1,1]	[[[ 116.825485 ,7728.0283281 , 605.78348332, 253.9934873 ], [ 156.149689 ,5595.9098 , 522.67405844, 286.090126 ], [ 128.207511 ,7611.5192306 , 628.693739 , 177.366753 ]]]	[[[ 33.3161081, 595.80739 , 99.0973833], [5595.9098 , 515.50104 , 170.325423 ], [ 25.0568506, 628.693739 , 177.366753 ]]]	[[[2.1799594 ,0.56035745,1.46734339,0.69131642], [1.85429559,0.64042302,1.35194494,0.53100141], [2.10593301,0.57664297,1.49897512,0.92998385]]]	[[[0.60673496,1.4701916 ,0.94634323], [0.64042302,1.35645232,0.65352855], [0.62101299,1.49897512,0.92998385]]]	[[[0.56016646,1.3140157 ,0.53194926], [0. ,1.0384243 ,0.35239409], [0.57650352,0. ,1. ]]]	[0.99 ,0.005,0.005]
{'B_diff': 0.5, 'I_diff': 0.5, 'T_diff': 0.25, 'N0': 1819.724152123942, 'h_N': 14.30105236362519, 'r0': 0.5924291657926835, 'a0': 0.0017264231159574604, 'h0': 1.7960993155180027, 'alpha0': 0.000570849709921921, 'eta0': 1.3377317944217368, 'delta': 0.05441929454308943, 'n': 1.7402349606537402, 'nu': 1.416868051322521, 'a_scale': 2.536157561057841, 'id': 93600}	1	[0]	[[[ 1.61830797,10398.25486 , 102.4416647 , 67.8165351 ]]]	[[[2375.90501 , 58.8462173, 55.0142584]]]	[[[0.,0.,0.,0.]]]	[[[0.,0.,0.]]]	[[[0.,0.,0.]]]	[1.]
{'B_diff': 0.25, 'I_diff': 0.5, 'T_diff': 0.75, 'N0': 1876.1509847765208, 'h_N': 15.658339104379497, 'r0': 0.9321693473441917, 'a0': 0.0007181500898343776, 'h0': 2.0855228902008625, 'alpha0': 0.0003101939836501384, 'eta0': 4.2697149704232995, 'delta': 0.043828350126836675, 'n': 1.6351948741056401, 'nu': 1.689681120557443, 'a_scale': 1.9671004686872473, 'id': 78000}	1	[0]	[[[ 161.305898 ,6007.700124 , 468.529245 , 143.9681671]]]	[[[5304.41968 , 268.489979, 124.939859]]]	[[[2.02108615,0.587706 ,1.43538048,0.70221338]]]	[[[0.59854078,1.59967139,0.76899035]]]	[[[0.54064761,1.24223691,0.26978253]]]	[1.]
{'B_diff': 0.5, 'I_diff': 1.0, 'T_diff': 1.0, 'N0': 2214.4989197475884, 'h_N': 14.476823625560067, 'r0': 1.978593124059453, 'a0': 0.0010322429687475432, 'h0': 1.1292740212138002, 'alpha0': 0.0005988140543796635, 'eta0': 5.058003355107502, 'delta': 0.045093765788307885, 'n': 1.7889179919824585, 'nu': 1.8940275488743845, 'a_scale': 4.077813978000133, 'id': 95800}	1	[1]	[[[1294.16944 , 97.65837847,1174.1893935 , 194.594406 ]]]	[[[ 95.7143788, 33.8024435,194.594406 ]]]	[[[0.00000033,0.00000033,0.00000033,0.00000033]]]	[[[0.00000033,0.00000033,0.00000033]]]	[[[0.00000033,0.00000033,0. ]]]	[1.]
{'B_diff': 0.5, 'I_diff': 1.0, 'T_diff': 0.5, 'N0': 1000.7881511512343, 'h_N': 13.656913125295592, 'r0': 1.323204079396584, 'a0': 0.0010736926822815344, 'h0': 1.7306157874902603, 'alpha0': 0.0005784278449534093, 'eta0': 1.5819350902259124, 'delta': 0.04141174845196933, 'n': 1.2587380214783002, 'nu': 1.8570527501406313, 'a_scale': 4.546301699855519, 'id': 95400}	2	[0,0]	[[[ 0.479234 ,6595.34425238, 40.3640267 , 31.2490492 ], [ 0.50740868,3995.46860365, 40.3640402 , 57.1207397 ]]]	[[[ 1.31011238, 21.710881 , 17.7274016 ], [3993.95462 , 21.7108883 , 40.2317113 ]]]	[[[0.00000033,0.00000033,0.00000033,0.00000033], [0. ,0. ,0. ,0. ]]]	[[[0.00000033,0.00000033,0.00000033], [0. ,0. ,0. ]]]	[[[0.00000033,0.00000033,0.00000033], [0. ,0. ,0. ]]]	[0.645,0.355]
{'B_diff': 0.25, 'I_diff': 0.25, 'T_diff': 0.5, 'N0': 661.9665062339756, 'h_N': 16.484884284513598, 'r0': 0.9373445806547469, 'a0': 0.0015646681109555906, 'h0': 2.1565040021203306, 'alpha0': 0.00044527758805863174, 'eta0': 3.038242260632928, 'delta': 0.04683218450273251, 'n': 1.917647664433387, 'nu': 1.2277576489833504, 'a_scale': 3.9704879522564593, 'id': 77000}	2	[0,1]	[[[213.182936 ,660.816718 ,346.738289 , 78.4754056], [583.929124 , 22.5490931,137.8377849, 0. ]]]	[[[431.300802 ,221.805132 , 49.8628189], [ 12.1341095, 72.3111495, 0. ]]]	[[[0.85793995,1.39345346,0.68065252,0.21354695], [0.00000033,0.00000033,0.00000033,0. ]]]	[[[1.46194081,0.76881855,0.26243502], [0.00000033,0.00000033,0. ]]]	[[[1.29620591,0.52592492,0.12849645], [0.00000033,0.00000033,0. ]]]	[0.785,0.215]
{'B_diff': 0.75, 'I_diff': 0.25, 'T_diff': 1.0, 'N0': 1837.316486451716, 'h_N': 16.932518100070688, 'r0': 1.3686476361658553, 'a0': 0.0010172091212227374, 'h0': 1.891806071889021, 'alpha0': 0.0004721986118241977, 'eta0': 2.6055501804138332, 'delta': 0.03587812240467552, 'n': 1.5437932585012268, 'nu': 1.5427258463691154, 'a_scale': 1.5978487972888753, 'id': 96600}	1	[1]	[[[ 0.49806908,8448.18429 , 47.60185844, 116.036647 ]]]	[[[5380.3902 , 39.6453561, 0. ]]]	[[[0.00000033,0.00000033,0.00000033,0.00000033]]]	[[[0.00000033,0.00000033,0. ]]]	[[[0.00000033,0.00000033,0.00000033]]]	[1.]
{'B_diff': 0.75, 'I_diff': 0.5, 'T_diff': 1.0, 'N0': 1396.4263343571074, 'h_N': 6.211455436014408, 'r0': 1.2619704540231358, 'a0': 0.0018110667238922155, 'h0': 1.266445475216787, 'alpha0': 0.00031627762408010065, 'eta0': 2.351367375911873, 'delta': 0.039658514291247136, 'n': 1.3157700204013367, 'nu': 1.78759861108135, 'a_scale': 4.127487320932401, 'id': 97400}	2	[0,0]	[[[ 0.23133888,9575.7668149 , 65.7743259 , 79.6695111 ], [ 0.26484163,4460.91973954, 65.7743259 , 160.5091497 ]]]	[[[ 28.5025649, 39.6572363, 38.4649799], [4456.51575 , 39.6572363, 85.0741417]]]	[[[0.00000033,0.00000033,0.00000033,0.00000033], [0.00000033,0.00000033,0.00000033,0.00000033]]]	[[[0.00000033,0.00000033,0.00000033], [0.00000033,0.00000033,0.00000033]]]	[[[0.00000033,0.00000033,0.00000033], [0.00000033,0.00000033,0.00000033]]]	[0.44,0.56]
{'B_diff': 0.75, 'I_diff': 0.75, 'T_diff': 0.75, 'N0': 1005.9830270193949, 'h_N': 12.314641296201724, 'r0': 0.6197550459622674, 'a0': 0.0008324462352009578, 'h0': 1.9345572016088528, 'alpha0': 0.00046278802304562075, 'eta0': 2.470012600929505, 'delta': 0.052762702265443426, 'n': 1.663468339536286, 'nu': 1.1143247843063442, 'a_scale': 2.7089749235404454, 'id': 98000}	1	[1]	[[[876.748697 , 58.439824 ,203.7441271, 0. ]]]	[[[ 32.8096342,114.990103 , 0. ]]]	[[[0.00000033,0.00000033,0.00000033,0. ]]]	[[[0.00000033,0.00000033,0. ]]]	[[[0.00000033,0.00000033,0. ]]]	[1.]
{'B_diff': 0.75, 'I_diff': 0.75, 'T_diff': 1.0, 'N0': 1068.234450203332, 'h_N': 18.276038785880395, 'r0': 0.8459336123823563, 'a0': 0.000941308876298337, 'h0': 2.128619670479563, 'alpha0': 0.0005341745819595143, 'eta0': 3.759527424137646, 'delta': 0.03348590261710262, 'n': 1.6463713094156205, 'nu': 1.7800645286158827, 'a_scale': 1.515892567770553, 'id': 98200}	1	[0]	[[[ 0.84970175,5522.33831 , 41.4223847 , 46.1404698 ]]]	[[[2189.59552 , 27.9249242, 30.8755597]]]	[[[0.00000033,0.00000033,0.00000033,0.00000033]]]	[[[0.00000033,0.00000033,0.00000033]]]	[[[0.00000033,0.00000033,0.00000033]]]	[1.]
{'B_diff': 0.75, 'I_diff': 1.0, 'T_diff': 0.25, 'N0': 1641.9990004836247, 'h_N': 7.793286791645846, 'r0': 1.4882121818285774, 'a0': 0.0008308970236622778, 'h0': 1.118490253006624, 'alpha0': 0.0006570524850326125, 'eta0': 2.1868826734701807, 'delta': 0.03998966001336968, 'n': 1.7429047504207595, 'nu': 1.8602077858321495, 'a_scale': 1.9967751971829721, 'id': 98400}	1	[1]	[[[ 0.231941 ,10318.51952 , 29.957496 , 53.5644696]]]	[[[1880.46126 , 17.9190067, 53.5644696]]]	[[[0.,0.,0.,0.]]]	[[[0.,0.,0.]]]	[[[0.,0.,0.]]]	[1.]
{'B_diff': 0.75, 'I_diff': 0.25, 'T_diff': 0.25, 'N0': 2157.55005626967, 'h_N': 16.199647109446374, 'r0': 1.9109786645252471, 'a0': 0.0018358033731150935, 'h0': 2.041146396239001, 'alpha0': 0.0006168972536022943, 'eta0': 4.593158252922237, 'delta': 0.05153596769219401, 'n': 1.5043429254720704, 'nu': 1.6837305911127305, 'a_scale': 2.2698374777139954, 'id': 70400}	1	[1]	[[[ 386.576573 ,4774.5545532, 755.091529 , 128.379709 ]]]	[[[4702.37773 , 337.21105 , 128.379709]]]	[[[1.47549823,0.81767783,1.11934681,0.66252336]]]	[[[0.81969344,1.21883948,0.66252336]]]	[[[0.75415001,1.04931227,0. ]]]	[1.]
{'B_diff': 0.75, 'I_diff': 0.25, 'T_diff': 0.75, 'N0': 1813.3911322718016, 'h_N': 17.477863031500235, 'r0': 1.633023300966901, 'a0': 0.0017348585292664717, 'h0': 1.0447462771671463, 'alpha0': 0.0004884077462540306, 'eta0': 3.9861485619766794, 'delta': 0.03316595388281839, 'n': 1.078408134704261, 'nu': 1.8148225312635335, 'a_scale': 3.8359961149679194, 'id': 96400}	2	[0,0]	[[[ 0.43042176, 6366.63567447, 43.1038407 , 157.6644609 ], [ 0.39787754,12859.75705 , 43.1038407 , 86.7022706 ]]]	[[[6366.55874 , 27.3913927, 70.1186559], [ 155.18775 , 27.3913927, 32.3071925]]]	[[[0.,0.,0.,0.], [0.,0.,0.,0.]]]	[[[0.,0.,0.], [0.,0.,0.]]]	[[[0.,0.,0.], [0.,0.,0.]]]	[0.855,0.145]
{'B_diff': 0.5, 'I_diff': 1.0, 'T_diff': 0.25, 'N0': 1917.9087472264189, 'h_N': 19.34671500375849, 'r0': 0.6260254388504829, 'a0': 0.0019127465193079759, 'h0': 0.9423090612037897, 'alpha0': 0.0008040243885907616, 'eta0': 2.6019226820022903, 'delta': 0.030231904661031792, 'n': 1.7198442254587283, 'nu': 1.6223948195633369, 'a_scale': 2.3532347190665828, 'id': 95200}	3	[0,0,0]	[[[ 1.11699918,10718.14447 , 35.3645711 , 110.58012134], [ 1.11700044,10718.09743 , 35.3651507 , 110.580451 ], [ 1.11701077,10717.71339 , 35.3698964 , 110.58314161]]]	[[[2479.75875 , 19.4689167, 110.453109 ], [2479.81931 , 19.4686837, 110.456362 ], [2480.31364 , 19.4667766, 110.482975 ]]]	[[[0.00000086,0.00000335,0.0000125 ,0.00000228], [0.00000016,0.00000061,0.00000227,0.00000041], [0.00000507,0.00001964,0.00007362,0.00001333]]]	[[[0.00001863,0.00000913,0.00002247], [0.00000338,0.00000166,0.00000408], [0.00010923,0.00005375,0.00013212]]]	[[[0.00000997,0.000039 ,0.0175607 ], [0.00000181,0.00000708,0.00326427], [0.00005844,0.00022953,0.13101397]]]	[0.965,0.03 ,0.005]
{'B_diff': 0.75, 'I_diff': 0.75, 'T_diff': 0.5, 'N0': 1143.1738788236025, 'h_N': 18.861940534232588, 'r0': 0.5836359060536341, 'a0': 0.00105434563816175, 'h0': 1.8877647350848366, 'alpha0': 0.00026210238146377144, 'eta0': 1.5314173778950964, 'delta': 0.05342633969447699, 'n': 1.3652567899456813, 'nu': 1.4658214592684142, 'a_scale': 2.5846562497543073, 'id': 97800}	2	[0,0]	[[[ 2.47348789,7038.359435 , 178.8031939 , 78.8514019 ], [ 3.31490726,2904.85337059, 178.8031341 , 189.2064476 ]]]	[[[ 43.240305 , 101.343591 , 48.2163247], [2896.73338 , 101.343557 , 131.077565 ]]]	[[[0. ,0. ,0. ,0. ], [0.00000033,0.00000033,0.00000033,0.00000033]]]	[[[0. ,0. ,0. ], [0.00000033,0.00000033,0.00000033]]]	[[[0. ,0. ,0. ], [0.00000033,0.00000033,0.00000033]]]	[0.675,0.325]
{'B_diff': 0.75, 'I_diff': 0.5, 'T_diff': 0.5, 'N0': 911.3425876689216, 'h_N': 6.7861013181706795, 'r0': 1.8914421522313951, 'a0': 0.0008159601083486519, 'h0': 1.0522715310812485, 'alpha0': 0.00040850391224280436, 'eta0': 3.03167574357475, 'delta': 0.04149739068927959, 'n': 1.305015034216448, 'nu': 1.4613518817514004, 'a_scale': 4.170734943146503, 'id': 97000}	1	[0]	[[[ 0.39866389,1498.41320898, 136.9848421 , 255.2852459 ]]]	[[[1495.13884 , 73.6254268, 203.120303 ]]]	[[[0.,0.,0.,0.]]]	[[[0.,0.,0.]]]	[[[0.,0.,0.]]]	[1.]
{'B_diff': 0.75, 'I_diff': 1.0, 'T_diff': 0.25, 'N0': 985.2021033381731, 'h_N': 7.647507319662474, 'r0': 1.7928234409454298, 'a0': 0.0012956776386797034, 'h0': 1.7994926706746042, 'alpha0': 0.0007542868639098431, 'eta0': 5.0573065870796725, 'delta': 0.05203717676808081, 'n': 1.3705924904308113, 'nu': 1.9272286559408425, 'a_scale': 1.2766439582342328, 'id': 72800}	2	[1,1]	[[[ 29.5142215,2498.544816 , 231.6535715, 126.14381 ], [ 574.339396 , 50.7997473,1127.97262 , 0. ]]]	[[[2085.34149 , 206.764849 , 126.14381 ], [ 49.5689891, 0. , 0. ]]]	[[[2.4894442 ,0.6278596 ,1.33348454,0.77375935], [0.00000033,0.00000033,0.00000033,0. ]]]	[[[0.65220925,1.39144252,0.77375935], [0.00000033,0. ,0. ]]]	[[[0.52012026,1.09831272,0. ], [0.00000033,0.00000033,0. ]]]	[0.975,0.025]
{'B_diff': 0.5, 'I_diff': 0.25, 'T_diff': 0.5, 'N0': 932.9260423114899, 'h_N': 15.017457413328849, 'r0': 1.9875837775885015, 'a0': 0.001455592032212409, 'h0': 2.0460363011219367, 'alpha0': 0.0004624469037968267, 'eta0': 5.026891517976075, 'delta': 0.03249877653876491, 'n': 1.9065768757501504, 'nu': 1.571094057779772, 'a_scale': 2.003400264878328, 'id': 80200}	1	[0]	[[[ 34.2321455,2619.754914 , 190.5169141, 151.7763774]]]	[[[2214.39185 , 138.844003 , 76.3553357]]]	[[[2.49760313,0.51104698,1.40849059,0.44273246]]]	[[[0.52695491,1.48520918,0.55230151]]]	[[[0.46642657,1.21568061,0.33267092]]]	[1.]
{'B_diff': 0.75, 'I_diff': 0.5, 'T_diff': 0.75, 'N0': 1200.6305244846135, 'h_N': 6.8556791457720605, 'r0': 0.8824616687179059, 'a0': 0.0017262230412079004, 'h0': 1.8777509915543042, 'alpha0': 0.0004885609905146563, 'eta0': 1.9899473898364908, 'delta': 0.0461492751514287, 'n': 1.0196317347139976, 'nu': 1.099597981083844, 'a_scale': 2.031407734032634, 'id': 97200}	6	[1,1,0,1,1,1]	[[[ 1.4908458 ,1459.05287 , 383.23764 , 308.8758063 ], [1200.63012 , 0. , 0. , 0. ], [ 1.56135256,4532.16959881, 503.61102 , 205.3321688 ], [ 1.56374998,4526.60105 , 504.304978 , 205.707863 ], [ 19.0212144 ,4671.85474 , 485.010297 , 177.8757475 ], [ 22.726983 ,4658.80232 , 486.092273 , 176.3520824 ]]]	[[[1459.05287 , 268.644547 , 250.147195 ], [ 0. , 0. , 0. ], [ 0.00268881, 332.227659 , 85.8885338 ], [ 0. , 331.720908 , 85.91377 ], [ 0. , 342.495653 , 87.8546207 ], [ 0. , 343.762645 , 87.0925352 ]]]	[[[0. ,0. ,0. ,0. ], [0.00000033,0. ,0. ,0. ], [1.23992741,0.46661865,0.89053379,0.6594124 ], [1.23807163,0.46746268,0.88933633,0.658539 ], [6.73075159,0.47560072,0.93924442,0.6500127 ], [4.87521331,0.47946887,0.94921896,0.65689309]]]	[[[0. ,0. ,0. ], [0. ,0. ,0. ], [2.23653928,1.25472181,1.05545686], [0. ,1.25662292,1.05536058], [0. ,1.10003305,0.95702768], [0. ,1.10189394,0.96984909]]]	[[[0. ,0. ,0. ], [0. ,0. ,0. ], [0.46661841,1.72343204,1.03444647], [0.46746268,1.70848513,1.03158131], [0.47560072,1.30566774,0.68933433], [0.47946887,1.18067511,0.62232242]]]	[0.915,0.035,0.015,0.025,0.005,0.005]
{'B_diff': 0.75, 'I_diff': 1.0, 'T_diff': 0.75, 'N0': 1562.5729246596293, 'h_N': 8.265680838978264, 'r0': 1.0957408958445534, 'a0': 0.0008254262019959683, 'h0': 0.9683494050817129, 'alpha0': 0.0008523929229143274, 'eta0': 1.8944425757699124, 'delta': 0.04004952806094099, 'n': 1.2821538403956505, 'nu': 1.495981821525751, 'a_scale': 3.890398681621715, 'id': 98800}	2	[0,0]	[[[ 0.42271877, 4877.22979179, 66.6865375 , 173.8205582 ], [ 0.35719979,10829.9803992 , 66.6865375 , 86.3227773 ]]]	[[[4876.91056 , 37.8181437, 139.466259 ], [ 0.2433992, 37.8181437, 40.9766286]]]	[[[0. ,0. ,0. ,0. ], [0. ,0. ,0.00000001,0.00000001]]]	[[[0.,0.,0.], [0.,0.,0.]]]	[[[0. ,0. ,0. ], [0. ,0.00000003,0.00000001]]]	[0.475,0.525]
{'B_diff': 0.25, 'I_diff': 0.75, 'T_diff': 0.75, 'N0': 1461.4731404655072, 'h_N': 11.128717272096994, 'r0': 1.3202410985590913, 'a0': 0.0005409561571121694, 'h0': 1.5305023160569156, 'alpha0': 0.0007615081081692243, 'eta0': 2.5108144140671955, 'delta': 0.05670096683666157, 'n': 1.006791847005371, 'nu': 1.8627452871420456, 'a_scale': 4.694713077641441, 'id': 91600}	1	[1]	[[[ 0.60148504,6349.95885 , 194.4331172 , 72.3228742 ]]]	[[[6349.95885 , 22.6017672, 41.7517099]]]	[[[0.16237355,0.13166625,1.12589011,0.78528974]]]	[[[0.13166625,0.42280838,0.81138243]]]	[[[0. ,1.2809295 ,0.96888928]]]	[1.]
{'B_diff': 1.0, 'I_diff': 0.5, 'T_diff': 0.5, 'N0': 1175.1106566451801, 'h_N': 14.7944571403635, 'r0': 0.6142616053528435, 'a0': 0.002070993572446515, 'h0': 1.8867751929700411, 'alpha0': 0.0005149214652241183, 'eta0': 4.6578659348936675, 'delta': 0.030872850562414934, 'n': 1.0975558560396284, 'nu': 1.66050773818658, 'a_scale': 2.8617497934713096, 'id': 100200}	2	[0,0]	[[[ 1.01058014,3515.79589324, 61.2548404 , 124.9380645 ], [ 0.87845892,9022.95483975, 61.2548609 , 52.7733534 ]]]	[[[3515.79585 , 32.6391821 , 78.5590157 ], [ 1.83056975, 32.639193 , 27.1964222 ]]]	[[[0.00000033,0.00000033,0.00000033,0.00000033], [0. ,0. ,0. ,0. ]]]	[[[0.00000033,0.00000033,0.00000033], [0. ,0. ,0. ]]]	[[[0.00000033,0.00000033,0.00000033], [0. ,0. ,0. ]]]	[0.7,0.3]
{'B_diff': 0.5, 'I_diff': 0.25, 'T_diff': 0.5, 'N0': 1837.5126980548914, 'h_N': 11.045439731164603, 'r0': 1.1707549907826964, 'a0': 0.001388934360917215, 'h0': 1.2281426509458035, 'alpha0': 0.0004938685736444635, 'eta0': 3.471851087514189, 'delta': 0.03976377674925632, 'n': 1.9786211690990338, 'nu': 1.199012593952494, 'a_scale': 1.7881125817162487, 'id': 67400}	1	[0]	[[[ 176.587062 ,3651.154797 , 384.3479792, 409.665888 ]]]	[[[3193.60428 , 327.80801 , 206.570453]]]	[[[1.56899312,0.76033278,1.26466359,0.25840471]]]	[[[0.77679826,1.30473451,0.31965058]]]	[[[0.70470002,1.03850595,0.19623829]]]	[1.]
{'B_diff': 0.5, 'I_diff': 0.5, 'T_diff': 0.25, 'N0': 1878.7745783324085, 'h_N': 13.75084375113882, 'r0': 0.9335582016171913, 'a0': 0.0010513888653441124, 'h0': 1.9716136743947035, 'alpha0': 0.0007800517327745895, 'eta0': 3.436174011916315, 'delta': 0.0551984432086835, 'n': 1.722124881957092, 'nu': 1.8182390892550169, 'a_scale': 1.6113598851340174, 'id': 80800}	1	[1]	[[[ 159.992323 ,6181.468246 , 349.7977649, 98.7854595]]]	[[[5910.66983 , 255.499659 , 98.7854595]]]	[[[2.16841549,0.53555461,1.71734689,0.87398048]]]	[[[0.54072788,1.81586055,0.87398048]]]	[[[0.48332447,1.48195502,0. ]]]	[1.]
{'B_diff': 1.0, 'I_diff': 0.75, 'T_diff': 1.0, 'N0': 1399.4016298089632, 'h_N': 5.45917408802092, 'r0': 0.9655739770234107, 'a0': 0.0019957456055177134, 'h0': 1.603843463577235, 'alpha0': 0.0008825598061311576, 'eta0': 2.907293513006519, 'delta': 0.04648284035998553, 'n': 1.2702908427240946, 'nu': 1.5738147746815052, 'a_scale': 3.204859394631409, 'id': 88600}	1	[0]	[[[ 0.4973915 ,3655.33854731, 215.7282675 , 181.1448951 ]]]	[[[3655.33754 , 36.0198725, 111.752644 ]]]	[[[0.56001434,0.30115296,1.16703741,0.51845035]]]	[[[0.301153 ,0.53300884,0.62372326]]]	[[[0.23627533,1.38875118,0.56519368]]]	[1.]
{'B_diff': 1.0, 'I_diff': 1.0, 'T_diff': 0.25, 'N0': 1641.7415889360775, 'h_N': 6.126868630186984, 'r0': 1.8176632449559473, 'a0': 0.0008555007486288805, 'h0': 0.8110475430649304, 'alpha0': 0.0008266848982728098, 'eta0': 1.715436891013854, 'delta': 0.058394053035414145, 'n': 1.9626738532268513, 'nu': 1.8548762566853387, 'a_scale': 1.4171334469637085, 'id': 101600}	1	[1]	[[[ 0.2221654 ,8570.55202 , 28.05730512, 63.7478316 ]]]	[[[3477.72263 , 21.0160847, 63.7478316]]]	[[[0.00000033,0.00000033,0.00000033,0.00000033]]]	[[[0.00000033,0.00000033,0.00000033]]]	[[[0.00000033,0.00000033,0. ]]]	[1.]
{'B_diff': 1.0, 'I_diff': 1.0, 'T_diff': 0.5, 'N0': 1085.4513914075246, 'h_N': 6.298926185153605, 'r0': 0.6552695287769053, 'a0': 0.0014021688569358095, 'h0': 0.5969866465663921, 'alpha0': 0.0004345847149417099, 'eta0': 2.966265255817959, 'delta': 0.038516122881656914, 'n': 1.47171165928859, 'nu': 1.8729603512619408, 'a_scale': 3.1936175149180563, 'id': 101800}	2	[0,0]	[[[ 0.50905863,7303.57750988, 48.8460809 , 120.3514213 ], [ 0.75494182,2270.06051195, 48.8460646 , 238.9340699 ]]]	[[[ 5.35150988, 24.9291881 , 67.8576366 ], [2268.9094 , 24.9291798 , 212.293428 ]]]	[[[0. ,0. ,0. ,0. ], [0.00000033,0.00000033,0.00000033,0.00000033]]]	[[[0. ,0. ,0. ], [0.00000033,0.00000033,0.00000033]]]	[[[0. ,0. ,0. ], [0.00000033,0.00000033,0.00000033]]]	[0.23,0.77]
{'B_diff': 1.0, 'I_diff': 0.5, 'T_diff': 0.75, 'N0': 2024.4930695466, 'h_N': 8.11672972001244, 'r0': 1.353304562226929, 'a0': 0.0014557997760504776, 'h0': 1.8967646823859834, 'alpha0': 0.0003014025506735729, 'eta0': 1.510177827358764, 'delta': 0.03098844494938559, 'n': 1.1599882040955771, 'nu': 1.0938253787618337, 'a_scale': 3.455869190488567, 'id': 100400}	1	[0]	[[[ 1.02842442,1569.67560708, 420.83976 , 688.715595 ]]]	[[[1569.54089 , 274.604967, 540.372884]]]	[[[0.,0.,0.,0.]]]	[[[0.,0.,0.]]]	[[[0.,0.,0.]]]	[1.]
{'B_diff': 1.0, 'I_diff': 0.5, 'T_diff': 1.0, 'N0': 1203.286050917034, 'h_N': 12.925339084052514, 'r0': 0.9852177096314911, 'a0': 0.0020081794357451133, 'h0': 1.9087318187381426, 'alpha0': 0.0003813545374146001, 'eta0': 3.4250391332043484, 'delta': 0.0589327636054512, 'n': 1.7699106652941423, 'nu': 1.2446371342035984, 'a_scale': 3.0408892909974874, 'id': 100600}	2	[1,1]	[[[1104.66892 , 31.1364918, 159.9685967, 0. ], [ 578.317112 , 639.330359 , 580.1601786, 49.5762719]]]	[[[ 16.014251 ,103.855346 , 0. ], [422.3178 ,516.255913 , 49.5762719]]]	[[[0. ,0. ,0. ,0. ], [0.62091751,2.04342973,0.840467 ,0.34092893]]]	[[[0. ,0. ,0. ], [2.28350164,0.90393624,0.34092893]]]	[[[0. ,0. ,0. ], [1.72871078,0.33484013,0. ]]]	[0.95,0.05]
{'B_diff': 0.25, 'I_diff': 0.25, 'T_diff': 0.5, 'N0': 700.9094447006584, 'h_N': 11.872070058174788, 'r0': 1.276462689500807, 'a0': 0.001211081289696506, 'h0': 0.6164622878371588, 'alpha0': 0.000384341049476496, 'eta0': 1.6329651413058337, 'delta': 0.030534507242196158, 'n': 1.3511864739265895, 'nu': 1.2381576665971292, 'a_scale': 2.446586392471933, 'id': 102600}	1	[0]	[[[ 5.29301403,318.49079 ,143.8078252 ,366.43413 ]]]	[[[106.968682,102.347454,124.413725]]]	[[[0.00000033,0.00000033,0.00000033,0.00000033]]]	[[[0.00000033,0.00000033,0.00000033]]]	[[[0.00000033,0.00000033,0.00000033]]]	[1.]
{'B_diff': 0.25, 'I_diff': 0.75, 'T_diff': 0.25, 'N0': 958.3309920767329, 'h_N': 14.574674456218585, 'r0': 0.7350292163473093, 'a0': 0.000988524968652835, 'h0': 1.8503713274504743, 'alpha0': 0.0008343484188681349, 'eta0': 2.6927364829081917, 'delta': 0.04601784027102215, 'n': 1.195134165351584, 'nu': 1.3778085143910825, 'a_scale': 1.9540212344912868, 'id': 91200}	1	[1]	[[[ 1.59644298,4166.695107 , 126.5376815 , 105.862195 ]]]	[[[860.706347 , 95.6033413,105.862195 ]]]	[[[0.43946052,0.26647131,1.3377773 ,0.84923137]]]	[[[0.318288 ,1.42980022,0.84923137]]]	[[[0.2530445 ,1.10864038,0. ]]]	[1.]
{'B_diff': 0.5, 'I_diff': 1.0, 'T_diff': 0.75, 'N0': 634.9979996416283, 'h_N': 19.48410491037245, 'r0': 1.440679686616702, 'a0': 0.000726487651804403, 'h0': 1.2571629697734195, 'alpha0': 0.0003240112558601287, 'eta0': 5.059481208032153, 'delta': 0.05079908714249044, 'n': 1.5972790834862227, 'nu': 1.2457672715588088, 'a_scale': 1.180932767778928, 'id': 95600}	2	[1,1]	[[[441.657402 , 35.24854817,526.743815 , 0. ], [ 90.827792 ,136.4055232 ,311.19808669,235.115314 ]]]	[[[ 27.7236841, 0. , 0. ], [ 79.3552355,303.274608 , 0. ]]]	[[[0. ,0. ,0. ,0. ], [0.45719586,0.75553826,0.23446583,0.01103329]]]	[[[0. ,0. ,0. ], [0.79289916,0.23798511,0. ]]]	[[[0. ,0. ,0. ], [0.71077495,0.10014712,0.01103329]]]	[0.815,0.185]
{'B_diff': 0.25, 'I_diff': 0.25, 'T_diff': 0.25, 'N0': 883.6769837678191, 'h_N': 19.174353865897405, 'r0': 1.7231366112715607, 'a0': 0.0007803830457541486, 'h0': 1.6197864769735804, 'alpha0': 0.0006185647728381704, 'eta0': 3.908992312445511, 'delta': 0.048720010652566495, 'n': 1.1791317693014416, 'nu': 1.487496886985195, 'a_scale': 4.718728225260857, 'id': 89600}	1	[0]	[[[ 4.0839352,2259.253718 , 371.565275 , 148.7781046]]]	[[[1754.40469 , 205.688613, 111.248758]]]	[[[1.46974357,0.63918049,1.04369154,0.60881688]]]	[[[0.76012615,1.28674419,0.6713985 ]]]	[[[0.98712052,1.02157976,0.43685965]]]	[1.]
{'B_diff': 0.25, 'I_diff': 0.25, 'T_diff': 1.0, 'N0': 1290.9340520445614, 'h_N': 9.661883390020273, 'r0': 1.9266645870133032, 'a0': 0.0007816345138714361, 'h0': 1.5749592184896732, 'alpha0': 0.0008312478853938639, 'eta0': 2.5472265532170786, 'delta': 0.05411600339707186, 'n': 1.28587021210411, 'nu': 1.9580748110544586, 'a_scale': 2.1846816271279232, 'id': 103000}	1	[1]	[[[ 0.29229465,7455.04729 , 27.51046377, 37.8233856 ]]]	[[[1812.20475 , 20.7620342, 0. ]]]	[[[0.,0.,0.,0.]]]	[[[0.,0.,0.]]]	[[[0.,0.,0.]]]	[1.]
{'B_diff': 0.25, 'I_diff': 0.25, 'T_diff': 0.25, 'N0': 2059.263037084984, 'h_N': 13.851777718830203, 'r0': 0.8173242631544446, 'a0': 0.0007479081815054058, 'h0': 1.0824885577854335, 'alpha0': 0.0008861414374990524, 'eta0': 3.1995781907785608, 'delta': 0.04068426916095451, 'n': 1.5170705417197807, 'nu': 1.169741174207796, 'a_scale': 4.436890601008457, 'id': 76800}	1	[0]	[[[ 216.360591,5281.6222 , 486.075994, 347.700512]]]	[[[4201.54088 , 301.940684, 221.610208]]]	[[[1.60994018,0.71713096,1.4575515 ,0.38550028]]]	[[[0.7482943 ,1.68627523,0.44355432]]]	[[[1.16187884,1.58390814,0.37806873]]]	[1.]
{'B_diff': 0.25, 'I_diff': 0.25, 'T_diff': 0.25, 'N0': 2111.162469455736, 'h_N': 17.248921739916643, 'r0': 1.0246328154608615, 'a0': 0.0006290262388910313, 'h0': 1.4571340246010291, 'alpha0': 0.0005013298768652334, 'eta0': 1.586535764111288, 'delta': 0.033804253739125115, 'n': 1.083825434127911, 'nu': 1.5821978992852452, 'a_scale': 2.303103551628594, 'id': 102400}	2	[0,0]	[[[ 0.64966511, 9804.921013 , 50.9943428 , 100.3360378 ], [ 0.6376969 ,12339.20471 , 50.9943428 , 80.4078182 ]]]	[[[9513.84197 , 30.0172351, 55.5508783], [ 812.97681 , 30.0172351, 39.1338442]]]	[[[0.,0.,0.,0.], [0.,0.,0.,0.]]]	[[[0. ,0. ,0. ], [0.00000024,0. ,0.00000001]]]	[[[0. ,0. ,0. ], [0.00000002,0. ,0. ]]]	[0.525,0.475]
{'B_diff': 0.5, 'I_diff': 0.5, 'T_diff': 1.0, 'N0': 727.3194069596091, 'h_N': 9.832051632041658, 'r0': 1.5253901334389024, 'a0': 0.000648832514765707, 'h0': 1.5643919184051611, 'alpha0': 0.0005419407614805157, 'eta0': 2.7264071835956214, 'delta': 0.04552030348395322, 'n': 1.6102074485013533, 'nu': 1.4963601009497265, 'a_scale': 4.631040392057963, 'id': 94200}	1	[0]	[[[ 0.81622158,1530.3226551 , 146.7895722 , 183.3166564 ]]]	[[[1506.98237 , 65.2399316, 89.0994811]]]	[[[0.52697438,0.30254923,0.6082743 ,0.24144441]]]	[[[0.30057672,0.23771852,0.14151463]]]	[[[0.57835952,1.10373328,0.45493188]]]	[1.]
{'B_diff': 0.5, 'I_diff': 0.75, 'T_diff': 0.75, 'N0': 715.9950876751143, 'h_N': 18.99404571771901, 'r0': 1.053593944688424, 'a0': 0.0019384808518111995, 'h0': 1.702506174355821, 'alpha0': 0.0004775308012716019, 'eta0': 4.434534241894045, 'delta': 0.037464211760255585, 'n': 1.4863587283249942, 'nu': 1.8303409152808923, 'a_scale': 4.200324786991407, 'id': 94800}	1	[0]	[[[ 6.72391167,1308.25921854, 236.8857108 , 190.6093717 ]]]	[[[1306.10327 , 26.1726118, 96.1388592]]]	[[[1.85718696,0.70806137,0.8334918 ,0.39949566]]]	[[[0.7080115 ,0.52028514,0.47396048]]]	[[[0.80011103,0.92835077,0.60588584]]]	[1.]
{'B_diff': 0.25, 'I_diff': 0.5, 'T_diff': 1.0, 'N0': 1802.6084030698914, 'h_N': 9.937447852472681, 'r0': 0.6355526680351306, 'a0': 0.0012270335045334512, 'h0': 2.136943409828515, 'alpha0': 0.0008782679214865616, 'eta0': 2.9663866103369925, 'delta': 0.04076147414474053, 'n': 1.6212848601185326, 'nu': 1.665880416761763, 'a_scale': 2.041722974199292, 'id': 103800}	1	[0]	[[[ 0.72230394,9850.79324 , 43.9679593 , 40.7159252 ]]]	[[[4190.7008 , 29.6261672, 20.1917374]]]	[[[0.00000033,0.00000033,0.00000033,0.00000033]]]	[[[0.00000033,0.00000033,0.00000033]]]	[[[0.00000033,0.00000033,0.00000033]]]	[1.]
{'B_diff': 0.5, 'I_diff': 0.75, 'T_diff': 0.25, 'N0': 1684.8969508932375, 'h_N': 16.696262307914523, 'r0': 1.4850539412957044, 'a0': 0.0007636332271069773, 'h0': 0.5840722459519996, 'alpha0': 0.0004394497309687798, 'eta0': 5.231436342581956, 'delta': 0.03834052916520027, 'n': 1.6007366362184428, 'nu': 1.3843908027657448, 'a_scale': 4.628290875632727, 'id': 81600}	1	[1]	[[[ 10.1429705,779.3538166,236.2934759,765.394156 ]]]	[[[759.199663 , 90.2681959,765.394156 ]]]	[[[1.18309256,0.37254127,0.26518287,0.0297664 ]]]	[[[0.3798858 ,0.36987571,0.0297664 ]]]	[[[0.26166289,0.21728398,0. ]]]	[1.]
{'B_diff': 0.5, 'I_diff': 0.75, 'T_diff': 0.75, 'N0': 1073.165396863969, 'h_N': 19.7159160855839, 'r0': 1.406455901416448, 'a0': 0.001655649011477606, 'h0': 0.8466503923648949, 'alpha0': 0.0005594578745004046, 'eta0': 4.203983061443212, 'delta': 0.04964988894514117, 'n': 1.793438203334912, 'nu': 1.3888192047784258, 'a_scale': 1.3386048915190698, 'id': 56400}	2	[0,1]	[[[ 123.639008 ,1002.699391 , 252.5113641 , 292.9817751 ], [ 958.465329 , 20.94390341, 205.9397143 , 14.4032996 ]]]	[[[857.35908 ,161.857732 ,236.56671 ], [ 15.2408805, 41.6563413, 0. ]]]	[[[1.10544883,1.02715196,0.78668794,0.10475656], [0. ,0. ,0. ,0. ]]]	[[[1.05696511,0.94241915,0.12031917], [0. ,0. ,0. ]]]	[[[0.91883989,0.51901391,0.03953188], [0. ,0. ,0. ]]]	[0.92,0.08]
{'B_diff': 0.25, 'I_diff': 1.0, 'T_diff': 0.5, 'N0': 642.369339825533, 'h_N': 12.64061096380132, 'r0': 1.9458884653379225, 'a0': 0.0005337831740160591, 'h0': 0.5763283284480996, 'alpha0': 0.0003121247201681427, 'eta0': 1.4717127959286609, 'delta': 0.041793694485112984, 'n': 1.2534630930688837, 'nu': 1.9640633945588026, 'a_scale': 1.558159067484496, 'id': 105000}	1	[0]	[[[ 0.4512812,2266.02883 , 38.5887414, 127.2983461]]]	[[[1149.01157 , 23.9951859, 74.7419487]]]	[[[0.00000033,0.00000033,0.00000033,0.00000033]]]	[[[0.00000033,0.00000033,0.00000033]]]	[[[0.00000033,0.00000033,0.00000033]]]	[1.]
{'B_diff': 0.25, 'I_diff': 1.0, 'T_diff': 0.5, 'N0': 1378.4136731071367, 'h_N': 18.63692704286099, 'r0': 0.8670936678431587, 'a0': 0.0017596894035885762, 'h0': 1.046826888667764, 'alpha0': 0.0008425377417966039, 'eta0': 2.1526623080688565, 'delta': 0.04134405510135932, 'n': 1.1304556546801887, 'nu': 1.2587996754233686, 'a_scale': 3.385602173693191, 'id': 92200}	1	[0]	[[[ 3.74389503,3270.33481227, 218.0014178 , 356.932803 ]]]	[[[3269.29105 , 66.9936338, 228.611403 ]]]	[[[1.30111441,0.3770336 ,0.99830966,0.2937185 ]]]	[[[0.37704459,0.79158583,0.27597303]]]	[[[0.66847265,1.4302593 ,0.58144159]]]	[1.]
{'B_diff': 1.0, 'I_diff': 0.5, 'T_diff': 1.0, 'N0': 1506.4494370720327, 'h_N': 11.5809626690327, 'r0': 1.4474366517506159, 'a0': 0.0011403017215679484, 'h0': 0.9326731902390353, 'alpha0': 0.00048455006260422154, 'eta0': 3.4751782332554515, 'delta': 0.056626983314255905, 'n': 1.1374069025432685, 'nu': 1.271344111120936, 'a_scale': 3.4498412200516806, 'id': 87800}	1	[0]	[[[ 2.7363192 ,1431.86595408, 433.955442 , 385.0526842 ]]]	[[[1431.65251 , 249.221267, 352.301685]]]	[[[0.53011627,0.36367473,0.31520902,0.11450194]]]	[[[0.36372044,0.45458992,0.12390382]]]	[[[0.25572591,0.1478478 ,0.014058 ]]]	[1.]
{'B_diff': 0.75, 'I_diff': 1.0, 'T_diff': 1.0, 'N0': 1984.1193167964923, 'h_N': 15.011800238944806, 'r0': 1.801487537571742, 'a0': 0.001961721947080863, 'h0': 0.9438017548577577, 'alpha0': 0.0008830513077462685, 'eta0': 5.187911666941163, 'delta': 0.04579658253660751, 'n': 1.1029357000521873, 'nu': 1.0240766788547742, 'a_scale': 1.7497551489789804, 'id': 47800}	3	[1,1,1]	[[[ 273.442707 , 267.83879522,2359.569413 , 256.071613 ], [ 273.465212 , 267.884767 ,2359.513479 , 256.071242 ], [ 43.7762572 ,4258.62657822, 804.887392 , 314.428421 ]]]	[[[267.838778 ,440.760853 ,256.071613 ], [267.884767 ,440.736209 ,256.071242 ], [ 0.96390822,804.887392 ,314.428421 ]]]	[[[0.63318611,1.45540363,0.12781458,0.01433673], [0.63312667,1.45507255,0.12781419,0.01433649], [2.42459689,0.80296346,1.00994439,0.50154851]]]	[[[1.45540369,0.30129743,0.01433673], [1.45507255,0.30130803,0.01433649], [1.06461304,1.00994439,0.50154851]]]	[[[0.57333031,0.08812451,0. ], [0. ,0.08812318,0. ], [0.80291012,0. ,0. ]]]	[0.93 ,0.015,0.055]
{'B_diff': 0.75, 'I_diff': 0.75, 'T_diff': 0.25, 'N0': 2139.7398359841436, 'h_N': 14.297816278636235, 'r0': 0.6758728239170269, 'a0': 0.0010668711305559047, 'h0': 0.6536299985947894, 'alpha0': 0.0007142774562923667, 'eta0': 2.1457728318189284, 'delta': 0.05528859119020105, 'n': 1.9428755834413483, 'nu': 1.2426711421141765, 'a_scale': 1.3773153686970785, 'id': 46400}	2	[1,1]	[[[ 313.472681 ,3111.8641008, 248.2737932, 505.443909 ], [2082.13745 , 23.0025324, 100.2380308, 0. ]]]	[[[3013.0965 , 230.527972 , 505.443909 ], [ 16.0276042, 41.3343675, 0. ]]]	[[[1.12232767,0.97555526,1.61445389,0.29144072], [0.00000033,0.00000033,0.00000033,0. ]]]	[[[0.98275365,1.65522266,0.29144072], [0.00000033,0.00000033,0. ]]]	[[[0.82924443,1.12606913,0. ], [0.00000033,0.00000033,0. ]]]	[0.985,0.015]
{'B_diff': 0.75, 'I_diff': 0.75, 'T_diff': 1.0, 'N0': 1775.90988721383, 'h_N': 11.50263424299803, 'r0': 1.6990623586447942, 'a0': 0.001269114147317635, 'h0': 0.8730057824962217, 'alpha0': 0.0003421892757125085, 'eta0': 3.0492616412255993, 'delta': 0.055105475104605624, 'n': 1.143714304968803, 'nu': 1.35934367794466, 'a_scale': 2.501537028668324, 'id': 85400}	1	[0]	[[[ 1.87064569,2232.58529328, 419.319434 , 460.04821 ]]]	[[[2231.98088 , 199.689461, 383.637061]]]	[[[0.82618966,0.37795929,0.48294696,0.16869202]]]	[[[0.37800727,0.68524586,0.18741421]]]	[[[2.00239907,0.64834429,0.42692542]]]	[1.]
{'B_diff': 0.25, 'I_diff': 0.75, 'T_diff': 0.25, 'N0': 1870.471612410956, 'h_N': 10.469190059996091, 'r0': 0.6307394596531748, 'a0': 0.0019433272716975205, 'h0': 1.3251719809063205, 'alpha0': 0.0004417905873513715, 'eta0': 3.697507735305336, 'delta': 0.047458943283335914, 'n': 1.3758485586309317, 'nu': 1.4274153968607188, 'a_scale': 4.4150914155970185, 'id': 78400}	1	[0]	[[[ 405.251829 ,3815.4163788, 536.595489 , 239.680018 ]]]	[[[3754.22799 , 238.865331, 224.591943]]]	[[[1.19325183,0.96556943,1.21978178,0.38875771]]]	[[[0.96703664,1.52856377,0.40399133]]]	[[[0.89586219,1.00119726,0.16455991]]]	[1.]
{'B_diff': 0.5, 'I_diff': 0.25, 'T_diff': 0.75, 'N0': 2181.2876549984258, 'h_N': 17.793728236057078, 'r0': 0.6468964062942621, 'a0': 0.0013681912366567618, 'h0': 1.6592630151255154, 'alpha0': 0.0005401334263666697, 'eta0': 3.2646529986465995, 'delta': 0.059846698982446433, 'n': 1.9305597580964555, 'nu': 1.5384515301739512, 'a_scale': 3.840848189227055, 'id': 80400}	2	[0,1]	[[[ 498.824918 ,5161.706233 , 593.158155 , 131.9147564], [2128.92113 , 26.91482 , 86.4943832, 0. ]]]	[[[4958.54902 , 423.05585 , 79.2795654], [ 14.1836663, 53.5817804, 0. ]]]	[[[1.30536802,0.87236619,1.35516478,0.5380842 ], [0.00000033,0.00000033,0.00000033,0. ]]]	[[[0.87883873,1.43585776,0.6949881 ], [0.00000033,0.00000033,0. ]]]	[[[0.79283356,1.16550114,0.3051979 ], [0.00000033,0.00000033,0. ]]]	[0.995,0.005]
{'B_diff': 0.25, 'I_diff': 0.5, 'T_diff': 0.25, 'N0': 1744.5935819999195, 'h_N': 9.088431549071979, 'r0': 1.7534837776878538, 'a0': 0.0020403798652256777, 'h0': 1.0948858693636416, 'alpha0': 0.000538711674548152, 'eta0': 4.079832499940752, 'delta': 0.03522546600143802, 'n': 1.7353607256438546, 'nu': 1.0734961433691197, 'a_scale': 2.3372169038260506, 'id': 64800}	2	[0,1]	[[[ 149.66427 ,1874.464494 , 426.798672 , 581.965335 ], [1594.00384 , 16.61774318, 293.4918819 , 0. ]]]	[[[1403.75479 , 251.090959 , 456.127885 ], [ 11.0708237, 96.5301709, 0. ]]]	[[[1.34969993,0.90605308,0.75931611,0.09387283], [0. ,0. ,0. ,0. ]]]	[[[0.93599105,0.90683954,0.10308396], [0. ,0. ,0. ]]]	[[[0.84938706,0.55244057,0.06049831], [0. ,0. ,0. ]]]	[0.95,0.05]
{'B_diff': 0.75, 'I_diff': 0.75, 'T_diff': 1.0, 'N0': 1032.019231408507, 'h_N': 9.773214409472592, 'r0': 0.8585500388618497, 'a0': 0.0008993058243345466, 'h0': 1.2096270417489328, 'alpha0': 0.0004609505934676099, 'eta0': 4.354683506591861, 'delta': 0.05187631702998788, 'n': 1.414036311941877, 'nu': 1.2724419082268208, 'a_scale': 4.077652057492644, 'id': 59800}	1	[1]	[[[138.601293 ,621.8893044,481.016754 ,192.427909 ]]]	[[[609.982218,278.837671,192.427909]]]	[[[0.90135169,1.14693339,0.39306267,0.0841449 ]]]	[[[1.16401354,0.60286966,0.0841449 ]]]	[[[0.47347039,0.11337841,0. ]]]	[1.]
{'B_diff': 1.0, 'I_diff': 1.0, 'T_diff': 0.5, 'N0': 1564.579685147182, 'h_N': 19.099331698361055, 'r0': 1.4483811628320018, 'a0': 0.0007205810482605139, 'h0': 1.2288306069527646, 'alpha0': 0.0005912460177862803, 'eta0': 2.7072441131314138, 'delta': 0.048196358096737016, 'n': 1.6565053599177595, 'nu': 1.0106749365539183, 'a_scale': 2.389571229154048, 'id': 76200}	4	[1,1,0,1]	[[[1224.74015 , 56.1892328, 530.812063 , 0. ], [ 241.585999 , 369.9286776, 643.200724 , 411.21608 ], [ 178.089831 , 956.0238979, 760.086077 , 455.483858 ], [ 11.4175822,3536.942725 , 463.536613 , 376.824435 ]]]	[[[ 33.8019285,318.370086 , 0. ], [350.99156 ,396.547483 ,411.21608 ], [ 72.2356269,374.327651 ,338.409471 ], [101.460745 ,463.536613 ,376.824435 ]]]	[[[0. ,0. ,0. ,0. ], [0.65809716,1.53955461,0.37604118,0.04550172], [1.34773128,0.80969453,0.30477014,0.11979501], [2.02273021,0.53341723,0.78948273,0.31347262]]]	[[[0. ,0. ,0. ], [1.5947674 ,0.52212172,0.04550172], [1.03403379,0.54333327,0.17314384], [0.68329249,0.78948273,0.31347262]]]	[[[0. ,0. ,0. ], [0.53601761,0.14675095,0. ], [0.84773309,0.5679828 ,0.0859581 ], [0.53089103,0. ,0. ]]]	[0.495,0.385,0.1 ,0.02 ]
{'B_diff': 0.25, 'I_diff': 0.5, 'T_diff': 0.75, 'N0': 826.3899545267869, 'h_N': 16.213485941314357, 'r0': 1.1571815740041589, 'a0': 0.0018904777214957674, 'h0': 1.2342824808457298, 'alpha0': 0.0005421755685520843, 'eta0': 4.216930285930461, 'delta': 0.04662723328025624, 'n': 1.1404007372895524, 'nu': 1.2337145163025487, 'a_scale': 4.643143864080975, 'id': 103600}	2	[0,0]	[[[ 9.77879964,446.25929084,393.138912 ,275.4563928 ], [ 30.1508155 ,642.572456 ,514.065746 ,257.077545 ]]]	[[[438.774553,195.134734,186.169859], [155.92286 ,210.155917,116.4205 ]]]	[[[0.03975948,0.02621656,0.02990466,0.00860864], [1.04737304,0.80892017,0.41764744,0.13926128]]]	[[[0.02198912,0.00872447,0.01134208], [0.76145814,0.45045091,0.27405555]]]	[[[0.27539648,0.06317222,0.02278404], [1.19825755,0.70434166,0.11339826]]]	[0.935,0.065]
{'B_diff': 0.75, 'I_diff': 1.0, 'T_diff': 0.5, 'N0': 2084.547973776788, 'h_N': 14.079608313577113, 'r0': 0.8415100820851308, 'a0': 0.0012369059576076975, 'h0': 1.9390165265015435, 'alpha0': 0.0005692349591755189, 'eta0': 2.495381920265176, 'delta': 0.04521469416763136, 'n': 1.862299426519907, 'nu': 1.3461273894067665, 'a_scale': 3.211166026439413, 'id': 98600}	2	[0,0]	[[[ 0.98041854,12458.84364 , 246.7343313 , 131.9646864 ], [ 21.3969468 , 5910.2010893 , 284.0788213 , 286.7276029 ]]]	[[[1247.98484 , 72.1409543, 93.5832799], [5868.61127 , 78.4427363, 196.334494 ]]]	[[[0.06975057,0.07620181,0.74204309,0.44008817], [4.97444481,0.29293222,1.07596325,0.43582084]]]	[[[0.28156892,0.38122239,0.33587062], [0.29380242,0.92184278,0.48578892]]]	[[[0.10357406,1.09968636,0.98229906], [0.68014898,1.41186097,0.61014805]]]	[0.495,0.505]
{'B_diff': 1.0, 'I_diff': 0.5, 'T_diff': 0.25, 'N0': 1530.8040879885898, 'h_N': 8.044278797275732, 'r0': 0.5215903567535474, 'a0': 0.0008840544649704033, 'h0': 1.804513311951144, 'alpha0': 0.000852919076010664, 'eta0': 2.685290835095358, 'delta': 0.050593288719619114, 'n': 1.7390408305121696, 'nu': 1.0090353106117234, 'a_scale': 1.2569325634358388, 'id': 100000}	6	[1,1,1,1,1,1]	[[[ 1460.59394 , 28.4989951 , 149.353118 , 0. ], [ 1454.1039 , 36.1918206 , 104.421502 , 0. ], [ 476.889963 , 1672.033532 , 435.289359 , 232.87609711], [ 0.86409537, 6578.19553 , 0. , 0. ], [ 0.86409537, 5833.17054962, 0. , 0. ], [ 0.86409537,12166.33848 , 0. , 0. ]]]	[[[ 24.1565376 , 0. , 0. ], [ 22.3440275 , 104.421502 , 0. ], [1630.12765 , 435.289359 , 0.00000011], [5228.45716 , 0. , 0. ], [5824.47715 , 0. , 0. ], [ 757.94278 , 0. , 0. ]]]	[[[0.00000033,0.00000033,0.00000033,0. ], [0.00000033,0.00000033,0.00000033,0. ], [0.86230999,1.37194053,1.07007933,0.22414742], [0.00000033,0.00000033,0. ,0. ], [0.00000033,0.00000033,0. ,0. ], [0.00000033,0.00000033,0. ,0. ]]]	[[[0.00000033,0. ,0. ], [0.00000033,0.00000033,0. ], [1.3813976 ,1.07007933,0.99770643], [0.00000033,0. ,0. ], [0.00000033,0. ,0. ], [0.00000033,0. ,0. ]]]	[[[0.00000033,0.00000033,0. ], [0.00000033,0. ,0. ], [1.11570349,0. ,0.22414742], [0.00000033,0. ,0. ], [0.00000033,0. ,0. ], [0.00000033,0. ,0. ]]]	[0.66 ,0.095,0.21 ,0.005,0.025,0.005]
{'B_diff': 0.25, 'I_diff': 0.5, 'T_diff': 1.0, 'N0': 1318.9189900826082, 'h_N': 13.97675148598269, 'r0': 1.4550060156785771, 'a0': 0.0018633104908365248, 'h0': 0.6770898010707523, 'alpha0': 0.0006835147771261151, 'eta0': 4.320089928150843, 'delta': 0.05036524975296948, 'n': 1.691036745371608, 'nu': 1.6358452230078164, 'a_scale': 2.922875273506163, 'id': 65400}	1	[0]	[[[ 140.125261,2403.449991, 316.008435, 303.213745]]]	[[[1891.75059 , 176.220409, 168.626497]]]	[[[1.43133977,0.82171902,1.16169499,0.20058154]]]	[[[0.83072707,1.55471152,0.27538987]]]	[[[1.0477639 ,1.35306215,0.19432076]]]	[1.]
{'B_diff': 0.5, 'I_diff': 0.25, 'T_diff': 0.75, 'N0': 1665.9293609536123, 'h_N': 12.813182947956616, 'r0': 0.8489252063555255, 'a0': 0.00204575664968187, 'h0': 1.9403192805027256, 'alpha0': 0.000624810765436591, 'eta0': 2.985098237834267, 'delta': 0.03726437996425739, 'n': 1.1956493970907462, 'nu': 1.9195759764787679, 'a_scale': 3.5914408525732218, 'id': 106000}	2	[0,0]	[[[ 0.62683745, 7256.679283 , 31.9491429 , 51.272565 ], [ 0.61404653,10890.701472 , 31.9491429 , 31.2984606 ]]]	[[[7001.93895 , 20.4472585, 19.6193429], [ 936.858732 , 20.4472585, 12.1437032]]]	[[[0.,0.,0.,0.], [0.,0.,0.,0.]]]	[[[0.,0.,0.], [0.,0.,0.]]]	[[[0.,0.,0.], [0.,0.,0.]]]	[0.625,0.375]
{'B_diff': 0.75, 'I_diff': 0.75, 'T_diff': 0.75, 'N0': 1376.795781690063, 'h_N': 5.030102685249515, 'r0': 1.5609350020110377, 'a0': 0.0016533315966219162, 'h0': 1.1670741109279636, 'alpha0': 0.0008012023582945007, 'eta0': 5.010667829071943, 'delta': 0.040196997790448205, 'n': 1.3375889928237457, 'nu': 1.8239800577609284, 'a_scale': 1.4502549612680697, 'id': 72400}	1	[1]	[[[ 49.2825217,2798.9524179, 272.4416 , 227.028762 ]]]	[[[2758.16149 , 151.315795, 227.028762]]]	[[[2.33117876,0.66864894,1.33382539,0.58771726]]]	[[[0.67147229,1.57891594,0.58771726]]]	[[[0.50111099,1.13373947,0. ]]]	[1.]
{'B_diff': 0.5, 'I_diff': 0.5, 'T_diff': 1.0, 'N0': 1391.1685752800167, 'h_N': 16.20179039157626, 'r0': 1.4725242013109017, 'a0': 0.0014743762255424954, 'h0': 0.7710838318463664, 'alpha0': 0.000726024509341299, 'eta0': 2.2610040198734294, 'delta': 0.054279731203429576, 'n': 1.0934063161156018, 'nu': 1.7160471516451776, 'a_scale': 2.411239185019356, 'id': 107000}	2	[0,0]	[[[ 0.77448015,5136.02774385, 56.1397386 , 126.8401559 ], [ 0.71170742,8700.16877331, 56.13972 , 87.6974447 ]]]	[[[5135.03355 , 35.6369543 , 73.7474921 ], [ 0.31025331, 35.6369425 , 34.4511765 ]]]	[[[0. ,0. ,0. ,0. ], [0.00000033,0.00000033,0.00000033,0.00000033]]]	[[[0. ,0. ,0. ], [0.00000033,0.00000033,0.00000033]]]	[[[0. ,0. ,0. ], [0.00000033,0.00000033,0.00000033]]]	[0.56,0.44]
{'B_diff': 0.5, 'I_diff': 1.0, 'T_diff': 0.25, 'N0': 750.8816814020979, 'h_N': 18.666804395619035, 'r0': 1.4420185849498188, 'a0': 0.0013801392667510016, 'h0': 1.223057927516615, 'alpha0': 0.0004913941550233625, 'eta0': 2.7273648126951398, 'delta': 0.03073334829971956, 'n': 1.8680454578202363, 'nu': 1.623806802249212, 'a_scale': 1.8268392366148625, 'id': 108000}	1	[1]	[[[ 0.59506512,3064.00166 , 42.5502009 , 113.505761 ]]]	[[[1125.66919 , 28.1389737, 113.505761 ]]]	[[[0.00000033,0.00000033,0.00000033,0.00000033]]]	[[[0.00000033,0.00000033,0.00000033]]]	[[[0.00000033,0.00000033,0. ]]]	[1.]
{'B_diff': 0.25, 'I_diff': 1.0, 'T_diff': 0.25, 'N0': 1737.4833299840436, 'h_N': 6.386864249783984, 'r0': 1.0733392631996965, 'a0': 0.0016902426581581718, 'h0': 1.6870472671346888, 'alpha0': 0.0005797948230048615, 'eta0': 3.424854222861491, 'delta': 0.048500286243628704, 'n': 1.499429009365869, 'nu': 1.604626215815843, 'a_scale': 4.0520925308274105, 'id': 104800}	3	[1,0,1]	[[[ 0.36411866,8861.94014 , 130.0838184 , 110.322746 ], [ 0.34361586,9227.46512 , 97.6091628 , 83.63399677], [ 52.5844108 ,5974.119136 , 249.896307 , 206.252606 ]]]	[[[2130.95225 , 56.8214266, 110.322746 ], [2471.37076 , 39.716375 , 74.1012767], [5595.02622 , 142.976723 , 206.252606 ]]]	[[[0.09239712,0.0814261 ,0.81157282,0.54246774], [0. ,0. ,0. ,0. ], [2.85118809,0.45528987,1.54777344,0.79958131]]]	[[[0.11082282,0.96663862,0.54246774], [0. ,0. ,0. ], [0.46381366,1.6967405 ,0.79958131]]]	[[[0.07221191,0.73438507,0. ], [0. ,0. ,0. ], [0.38370987,1.39024514,0. ]]]	[0.33,0.65,0.02]
{'B_diff': 0.5, 'I_diff': 1.0, 'T_diff': 0.75, 'N0': 1594.3517227242482, 'h_N': 12.498005530542489, 'r0': 1.7727335239527315, 'a0': 0.0007339430743167647, 'h0': 1.5787504844543048, 'alpha0': 0.0006613641324310969, 'eta0': 4.469026510711117, 'delta': 0.05293456257230229, 'n': 1.2992183627732654, 'nu': 1.598528258808809, 'a_scale': 4.682151598314199, 'id': 108400}	1	[1]	[[[ 3.96103592, 902.08874204,2257.5772376 , 254.713453 ]]]	[[[902.076469 , 72.6649276,254.713453 ]]]	[[[0.00000033,0.00000033,0.00000033,0.00000033]]]	[[[0.00000033,0.00000033,0.00000033]]]	[[[0.00000033,0.00000033,0. ]]]	[1.]
{'B_diff': 0.75, 'I_diff': 0.75, 'T_diff': 0.25, 'N0': 1948.7937458765412, 'h_N': 16.464694991425752, 'r0': 0.7891954716536138, 'a0': 0.001759412630432703, 'h0': 1.3265442803375027, 'alpha0': 0.0002890282993226499, 'eta0': 4.5826536332768875, 'delta': 0.055091663334100316, 'n': 1.8341194973105186, 'nu': 1.3150881796702496, 'a_scale': 4.45006613182767, 'id': 72000}	2	[1,1]	[[[ 905.126331 , 826.6234925, 752.60982 , 192.677859 ], [1873.52543 , 27.7369122, 120.8379751, 0. ]]]	[[[813.828268 ,604.573134 ,192.677859 ], [ 15.6173372, 68.0164261, 0. ]]]	[[[0.57433041,2.23616982,0.973004 ,0.21582014], [0.00000033,0.00000033,0.00000033,0. ]]]	[[[2.24902597,1.09065692,0.21582014], [0.00000033,0.00000033,0. ]]]	[[[1.50156675,0.5170344 ,0. ], [0.00000033,0.00000033,0. ]]]	[0.87,0.13]
{'B_diff': 0.25, 'I_diff': 0.75, 'T_diff': 0.5, 'N0': 1684.4505488912798, 'h_N': 14.514811658514265, 'r0': 1.5133958017741085, 'a0': 0.0012440223328312452, 'h0': 0.8883690927572845, 'alpha0': 0.00039805002251278233, 'eta0': 3.5988237037787574, 'delta': 0.04575296858744738, 'n': 1.6352913813708991, 'nu': 1.9416375332006597, 'a_scale': 2.1603238682280432, 'id': 104200}	2	[0,0]	[[[ 0.53379742,8166.01112 , 54.7811909 , 122.581406 ], [ 70.8525365 ,5146.884882 , 258.501131 , 245.672675 ]]]	[[[3991.18631 , 27.3811968, 83.8186509], [4588.7646 , 111.817665 , 234.285721 ]]]	[[[0.00000033,0.00000033,0.00000033,0.00000033], [2.38049997,0.50523642,1.65644689,0.51766657]]]	[[[0.00000033,0.00000033,0.00000033], [0.51147228,1.93249782,0.53341838]]]	[[[0.00000033,0.00000033,0.00000033], [0.47843643,1.48155621,0.1989735 ]]]	[0.8,0.2]
{'B_diff': 0.25, 'I_diff': 0.75, 'T_diff': 0.5, 'N0': 1718.2790935335315, 'h_N': 16.642349507074755, 'r0': 1.6328098820453232, 'a0': 0.0018649860813290237, 'h0': 1.4588315175605828, 'alpha0': 0.0006001809492856002, 'eta0': 1.5080298047387273, 'delta': 0.04558229638873119, 'n': 1.0698072452598026, 'nu': 1.0683112757892137, 'a_scale': 4.521349902607295, 'id': 91400}	3	[0,1,1]	[[[ 6.85167911,2669.07423966, 720.860261 , 474.046781 ], [ 6.86508763,2667.87835 , 722.28574 , 473.559646 ], [ 90.7010563 ,4691.93392 , 597.874591 , 335.52782 ]]]	[[[2668.80407 , 231.484116, 303.118668], [2667.87835 , 231.222974, 303.043833], [ 0. , 304.660446, 181.079366]]]	[[[1.51278375,0.69211107,1.03691311,0.44413625], [1.51138085,0.69231573,1.03594923,0.4449046 ], [2.92440535,0.63457189,1.05765504,0.52380594]]]	[[[0.69213268,0.90942269,0.445353 ], [0.69231573,0.91000499,0.44530756], [0. ,1.60913029,0.85917622]]]	[[[2.39322436,1.58472616,1.1797442 ], [0. ,1.58135728,1.18485696], [0.63457189,1.59011464,0.82071417]]]	[0.965,0.03 ,0.005]
{'B_diff': 0.75, 'I_diff': 0.75, 'T_diff': 0.75, 'N0': 1938.4851326068858, 'h_N': 14.507935447918939, 'r0': 1.7567735049654358, 'a0': 0.0010363164079396296, 'h0': 1.6615007247426996, 'alpha0': 0.0007856967879345744, 'eta0': 2.658692078840205, 'delta': 0.038929134442946586, 'n': 1.9679377501021702, 'nu': 1.3250030482076465, 'a_scale': 2.92963642588353, 'id': 85200}	1	[0]	[[[ 37.1402736,4372.6258208, 373.0603973, 417.62829 ]]]	[[[4322.17182 , 61.5283453, 193.608772 ]]]	[[[2.90383125,0.56221548,1.24056668,0.5535491 ]]]	[[[0.56268741,1.1217036 ,0.49504404]]]	[[[0.64886951,1.48193124,0.82489062]]]	[1.]
{'B_diff': 0.5, 'I_diff': 0.75, 'T_diff': 0.25, 'N0': 2212.762167933962, 'h_N': 11.970737077451318, 'r0': 1.2844766619656531, 'a0': 0.0009666558832963279, 'h0': 1.922392155359956, 'alpha0': 0.0006655884107146616, 'eta0': 1.7689212807065926, 'delta': 0.031143538031658178, 'n': 1.2508507454201283, 'nu': 1.6424751250897522, 'a_scale': 1.461979328544821, 'id': 107200}	1	[0]	[[[ 0.31283551,12107.12415 , 31.34005981, 49.05698274]]]	[[[5223.10522 , 21.7068093, 43.5262631]]]	[[[0.,0.,0.,0.]]]	[[[0.,0.,0.]]]	[[[0.,0.,0.]]]	[1.]
{'B_diff': 0.75, 'I_diff': 0.25, 'T_diff': 0.75, 'N0': 2096.6213457281574, 'h_N': 10.191282831837876, 'r0': 0.9993233082094368, 'a0': 0.0007176109475380591, 'h0': 1.0133158820108292, 'alpha0': 0.0007933750564881517, 'eta0': 1.9050464299179837, 'delta': 0.049036173823401946, 'n': 1.5036707101770683, 'nu': 1.575476545607141, 'a_scale': 2.490412602495354, 'id': 109200}	1	[0]	[[[ 0.58799591,10002.7252 , 52.2269184 , 110.6654454 ]]]	[[[5402.7634 , 39.1540094, 49.6563092]]]	[[[0.,0.,0.,0.]]]	[[[0.,0.,0.]]]	[[[0.,0.,0.]]]	[1.]
{'B_diff': 0.25, 'I_diff': 1.0, 'T_diff': 0.75, 'N0': 1295.249367050666, 'h_N': 19.284089554217427, 'r0': 0.7280883498402397, 'a0': 0.001098743272521885, 'h0': 0.9776278179197092, 'alpha0': 0.0007183823598043473, 'eta0': 3.39322379432602, 'delta': 0.05104513888997658, 'n': 1.9563733823839344, 'nu': 1.5679857000150033, 'a_scale': 2.73632828502089, 'id': 79600}	2	[0,1]	[[[ 198.334858 ,2481.871232 , 256.0523101 , 254.8483218 ], [1231.28235 , 25.12695307, 100.2511026 , 7.19143581]]]	[[[2102.96827 , 99.4075431, 184.109195 ], [ 15.6390501, 35.2207392, 0. ]]]	[[[1.36106042,0.85934859,1.13100028,0.37152959], [0.00000033,0.00000033,0.00000033,0.00000033]]]	[[[0.89070776,1.64870461,0.49685958], [0.00000033,0.00000033,0. ]]]	[[[0.85925748,1.19667569,0.16427303], [0.00000033,0.00000033,0.00000033]]]	[0.95,0.05]
{'B_diff': 0.5, 'I_diff': 1.0, 'T_diff': 0.5, 'N0': 854.8830574927609, 'h_N': 18.327332671813217, 'r0': 0.9079051105097418, 'a0': 0.0012261696904996597, 'h0': 2.2535947686746685, 'alpha0': 0.00043853189940829787, 'eta0': 2.0572853271800473, 'delta': 0.03548360430817635, 'n': 1.0409017721251628, 'nu': 1.3092377799451236, 'a_scale': 2.6264128144127152, 'id': 108200}	2	[0,0]	[[[ 1.02426176,4503.50947001, 148.5658585 , 80.8032632 ], [ 1.31435954,2278.98992288, 148.5658585 , 140.842567 ]]]	[[[ 0.00000001, 84.4908863 , 40.9695385 ], [2278.98992 , 84.4908863 , 116.316817 ]]]	[[[0.,0.,0.,0.], [0.,0.,0.,0.]]]	[[[0.,0.,0.], [0.,0.,0.]]]	[[[0.,0.,0.], [0.,0.,0.]]]	[0.695,0.305]
{'B_diff': 0.75, 'I_diff': 0.5, 'T_diff': 0.5, 'N0': 1796.8959763962619, 'h_N': 13.034895547619389, 'r0': 1.8511059199266238, 'a0': 0.00151581125479433, 'h0': 1.892159653196193, 'alpha0': 0.0003601065299825556, 'eta0': 2.050530398989848, 'delta': 0.05781044015541956, 'n': 1.965429400305067, 'nu': 1.0211710296314567, 'a_scale': 2.4203226881025497, 'id': 109800}	1	[1]	[[[1643.3843 , 25.6507543, 260.324267 , 0. ]]]	[[[ 13.82918 ,160.236545, 0. ]]]	[[[0.00000033,0.00000033,0.00000033,0. ]]]	[[[0.00000033,0.00000033,0. ]]]	[[[0.00000033,0.00000033,0. ]]]	[1.]
{'B_diff': 0.75, 'I_diff': 0.5, 'T_diff': 0.75, 'N0': 2205.9118182286084, 'h_N': 11.977363205636742, 'r0': 0.902373579802807, 'a0': 0.0009357139271908769, 'h0': 2.258302900848877, 'alpha0': 0.0006953760294977208, 'eta0': 2.0712690186930844, 'delta': 0.05244610939007247, 'n': 1.7237879698760838, 'nu': 1.7549594036517007, 'a_scale': 2.4460873044576257, 'id': 110000}	1	[0]	[[[ 0.76626343,13262.60675 , 50.7880855 , 23.75698288]]]	[[[3912.58071 , 30.3897656, 16.4409667]]]	[[[0.00000033,0.00000033,0.00000033,0.00000033]]]	[[[0.00000033,0.00000033,0.00000033]]]	[[[0.00000033,0.00000033,0.00000033]]]	[1.]
{'B_diff': 0.75, 'I_diff': 0.75, 'T_diff': 0.5, 'N0': 1423.3565799787448, 'h_N': 19.672035787939848, 'r0': 0.8002735005295463, 'a0': 0.0011476954640282206, 'h0': 1.0228144850235692, 'alpha0': 0.0008528099488676039, 'eta0': 1.8787156918753172, 'delta': 0.04261524763313817, 'n': 1.9469169229199106, 'nu': 1.8529077708045585, 'a_scale': 3.154425272509703, 'id': 110600}	2	[0,0]	[[[ 1.29349497,5226.112127 , 33.4473645 , 100.7104092 ], [ 1.20720263,9664.868387 , 33.4473645 , 53.370321 ]]]	[[[4960.27912 , 18.2488355, 63.6424349], [ 703.372637 , 18.2488355, 33.9709102]]]	[[[0.00000033,0.00000033,0.00000033,0.00000033], [0.00000033,0.00000033,0.00000033,0.00000033]]]	[[[0.00000033,0.00000033,0.00000033], [0.00000033,0.00000033,0.00000033]]]	[[[0.00000033,0.00000033,0.00000033], [0.00000033,0.00000033,0.00000033]]]	[0.655,0.345]
{'B_diff': 0.5, 'I_diff': 0.5, 'T_diff': 0.75, 'N0': 1417.127997470318, 'h_N': 9.551288052254932, 'r0': 1.8455583330740872, 'a0': 0.0011814112020117977, 'h0': 0.6546586269612271, 'alpha0': 0.000570203383304194, 'eta0': 1.394455149243893, 'delta': 0.05781976925445992, 'n': 1.2388037892477706, 'nu': 1.0617870953369897, 'a_scale': 2.6524077649743547, 'id': 94000}	1	[0]	[[[ 4.96479171,1181.661327 , 544.385363 , 573.320893 ]]]	[[[106.171767,343.751227,245.308305]]]	[[[0.79965587,0.44575483,0.19694092,0.07411066]]]	[[[1.26087426,0.26425547,0.089201 ]]]	[[[0.59578933,0.83312277,0.17570882]]]	[1.]
{'B_diff': 0.75, 'I_diff': 0.75, 'T_diff': 0.25, 'N0': 1300.1292352283947, 'h_N': 12.560585562118918, 'r0': 1.9335328311921751, 'a0': 0.0018279067276655632, 'h0': 1.4889763793464994, 'alpha0': 0.0006359913274224267, 'eta0': 3.100138858259188, 'delta': 0.055266729532324574, 'n': 1.4845367697459126, 'nu': 1.573203057133592, 'a_scale': 1.8747790536647995, 'id': 97600}	1	[1]	[[[ 0.61058431,6492.487244 , 171.9176822 , 141.414951 ]]]	[[[873.355724,152.220952,141.414951]]]	[[[0.48751582,0.27697236,1.43606933,0.94905048]]]	[[[0.43986334,1.47201954,0.94905048]]]	[[[0.25363695,1.27982095,0. ]]]	[1.]
{'B_diff': 1.0, 'I_diff': 1.0, 'T_diff': 0.75, 'N0': 850.2616079122918, 'h_N': 14.24666987149026, 'r0': 0.8212102724010111, 'a0': 0.0013758885831732092, 'h0': 1.7094812961697523, 'alpha0': 0.00024785421162849873, 'eta0': 2.0328242405880688, 'delta': 0.04785972698752235, 'n': 1.331884343880426, 'nu': 1.035137130208881, 'a_scale': 3.6373357568236755, 'id': 89200}	1	[1]	[[[334.216362 ,708.2409661,846.413734 , 0. ]]]	[[[ 52.6775211,285.936988 , 0. ]]]	[[[0.74672421,1.51098924,0.5096916 ,0. ]]]	[[[2.05417157,0.31264232,0. ]]]	[[[1.66460037,0.75333104,0. ]]]	[1.]
{'B_diff': 0.75, 'I_diff': 1.0, 'T_diff': 0.5, 'N0': 1689.9982219091712, 'h_N': 9.63374478006164, 'r0': 0.6928574012287583, 'a0': 0.0015332077611936736, 'h0': 1.2512795304804143, 'alpha0': 0.0005942929891270994, 'eta0': 4.084440562065305, 'delta': 0.031655222658049514, 'n': 1.7354897088866033, 'nu': 1.9834909681945323, 'a_scale': 3.4567542095663097, 'id': 111400}	2	[0,0]	[[[ 0.49773969,12076.806977 , 33.4603488 , 56.7537132 ], [ 0.53307527, 6156.6490989 , 33.4603377 , 113.53583 ]]]	[[[ 301.262877 , 16.5113185, 36.2526916], [6074.51038 , 16.511313 , 72.2483133]]]	[[[0. ,0. ,0. ,0. ], [0.00000033,0.00000033,0.00000033,0.00000033]]]	[[[0. ,0. ,0. ], [0.00000033,0.00000033,0.00000033]]]	[[[0. ,0. ,0. ], [0.00000033,0.00000033,0.00000033]]]	[0.16,0.84]
{'B_diff': 1.0, 'I_diff': 0.25, 'T_diff': 0.5, 'N0': 814.2462321308944, 'h_N': 11.439194717798552, 'r0': 1.0587349032169722, 'a0': 0.0010809626693371877, 'h0': 1.1607421062996415, 'alpha0': 0.0005334789700424023, 'eta0': 1.852409295251165, 'delta': 0.051368237868632136, 'n': 1.312604574100301, 'nu': 1.523187370147268, 'a_scale': 3.1101802121234017, 'id': 112200}	1	[0]	[[[ 1.05127169,1842.470224 , 85.4566214 , 176.5214326 ]]]	[[[1740.48898 , 53.9310352, 97.4226144]]]	[[[0.00000033,0.00000033,0.00000033,0.00000033]]]	[[[0.00000033,0.00000033,0.00000033]]]	[[[0.00000033,0.00000033,0.00000033]]]	[1.]
{'B_diff': 0.75, 'I_diff': 0.25, 'T_diff': 1.0, 'N0': 1523.5876988425202, 'h_N': 8.738220282633087, 'r0': 1.0635058344804358, 'a0': 0.001708835205827595, 'h0': 0.7317759016621638, 'alpha0': 0.0008703295992836472, 'eta0': 3.3167898243998497, 'delta': 0.05030707642594563, 'n': 1.2631319788442243, 'nu': 1.6725040681707803, 'a_scale': 1.5508684341768644, 'id': 83800}	1	[1]	[[[ 119.107006 ,4039.982787 , 226.8899782, 285.015837 ]]]	[[[4015.53538 , 182.357849, 0. ]]]	[[[1.9601044 ,0.58447283,1.77991119,0.2786704 ]]]	[[[0.58492885,1.82437219,0. ]]]	[[[0.52780782,1.60913775,0.2786704 ]]]	[1.]
{'B_diff': 0.5, 'I_diff': 1.0, 'T_diff': 0.25, 'N0': 764.778042481664, 'h_N': 6.876042494355167, 'r0': 0.5921090740432973, 'a0': 0.0008585959045588544, 'h0': 2.2555904209458877, 'alpha0': 0.000261326818668955, 'eta0': 5.000222152746974, 'delta': 0.04099534227254943, 'n': 1.4906172555344834, 'nu': 1.3401305770105905, 'a_scale': 2.910349422065331, 'id': 82400}	2	[1,1]	[[[119.667195 ,726.7117448,339.20886 ,158.733408 ], [584.665159 , 66.1358215,287.798149 , 0. ]]]	[[[675.323762 ,188.49372 ,158.733408 ], [ 42.6405791,148.78025 , 0. ]]]	[[[1.03414602,1.04923703,0.49506942,0.10788282], [0.00000033,0.00000033,0.00000033,0. ]]]	[[[1.07605823,0.67704631,0.10788282], [0.00000033,0.00000033,0. ]]]	[[[0.72234835,0.27444508,0. ], [0.00000033,0.00000033,0. ]]]	[0.975,0.025]
{'B_diff': 0.75, 'I_diff': 0.5, 'T_diff': 1.0, 'N0': 1512.909537567358, 'h_N': 7.480507318466811, 'r0': 1.7206699120658147, 'a0': 0.0009856145330247763, 'h0': 0.911068831476178, 'alpha0': 0.0002946441076660073, 'eta0': 2.928467351161274, 'delta': 0.04615076535947656, 'n': 1.8950535618424356, 'nu': 1.4570434273566932, 'a_scale': 1.3975406805353847, 'id': 110200}	1	[1]	[[[ 0.34942424,4936.84825 , 112.29876219, 495.076541 ]]]	[[[2476.76732 , 106.688845, 0. ]]]	[[[0. ,0. ,0.00000001,0. ]]]	[[[0. ,0.00000001,0. ]]]	[[[0. ,0.00000001,0. ]]]	[1.]
{'B_diff': 0.5, 'I_diff': 0.75, 'T_diff': 0.75, 'N0': 870.9185358674388, 'h_N': 11.656075897596414, 'r0': 1.561988991416095, 'a0': 0.0015338164492287672, 'h0': 2.017493406362922, 'alpha0': 0.0008395900076336146, 'eta0': 2.5419964921183302, 'delta': 0.05425699062829768, 'n': 1.5364567765103703, 'nu': 1.725940348161783, 'a_scale': 2.427880027681837, 'id': 107600}	2	[0,0]	[[[ 0.47327888,4955.59029 , 64.8551922 , 33.4343079 ], [ 0.5018355 ,3457.954839 , 70.4288193 , 57.2594606 ]]]	[[[1032.86395 , 30.4274535, 19.9682434], [3173.07081 , 29.9859352, 30.7793241]]]	[[[0.01769716,0.0192263 ,0.32460987,0.21260293], [0.04690776,0.04412473,0.43849788,0.25463431]]]	[[[0.04128898,0.06438279,0.09673708], [0.043229 ,0.14382759,0.16789403]]]	[[[0.02856705,0.6357204 ,0.49435263], [0.10264111,0.78678311,0.48034416]]]	[0.45,0.55]
{'B_diff': 0.75, 'I_diff': 1.0, 'T_diff': 0.25, 'N0': 1127.2989594226697, 'h_N': 12.850055048504004, 'r0': 1.7754115629473661, 'a0': 0.0010108338750773505, 'h0': 1.7090177408559521, 'alpha0': 0.000839845286500726, 'eta0': 2.0235411957073013, 'delta': 0.0537213866354474, 'n': 1.1084433372737275, 'nu': 1.812292818809257, 'a_scale': 1.489296967613325, 'id': 111200}	2	[0,1]	[[[ 0.42108987,8088.072216 , 32.7296074 , 17.77124639], [ 0.43693728,4334.2540182 , 32.1059326 , 38.4220692 ]]]	[[[ 399.093486 , 20.5237233, 16.4008513], [4280.83959 , 20.7613239, 38.4220692]]]	[[[0.,0.,0.,0.], [0.,0.,0.,0.]]]	[[[0.,0.,0.], [0.,0.,0.]]]	[[[0.,0.,0.], [0.,0.,0.]]]	[0.73,0.27]
{'B_diff': 1.0, 'I_diff': 0.75, 'T_diff': 0.25, 'N0': 584.7354853498927, 'h_N': 10.229949305998833, 'r0': 1.702884501035025, 'a0': 0.0020294383100133706, 'h0': 0.9734101978312384, 'alpha0': 0.0008003487846232806, 'eta0': 4.3108478558353465, 'delta': 0.03519017331758902, 'n': 1.9583217946361042, 'nu': 1.0149506207136714, 'a_scale': 3.8878300572905067, 'id': 113600}	1	[1]	[[[432.728331 , 16.07795594,249.5080961 , 0. ]]]	[[[ 9.18671023,153.02392 , 0. ]]]	[[[0.00000033,0.00000033,0.00000033,0. ]]]	[[[0.00000033,0.00000033,0. ]]]	[[[0.00000033,0.00000033,0. ]]]	[1.]
{'B_diff': 1.0, 'I_diff': 0.5, 'T_diff': 0.75, 'N0': 1439.068900231102, 'h_N': 6.895817346330674, 'r0': 1.874428588272445, 'a0': 0.0006797355592570271, 'h0': 0.7388417577053351, 'alpha0': 0.0008675431721023408, 'eta0': 1.5517469462212357, 'delta': 0.04962130827843374, 'n': 1.6509105110888682, 'nu': 1.9530406407843837, 'a_scale': 1.6954935661522992, 'id': 113200}	1	[0]	[[[ 0.21206091,6223.04658 , 26.40322062, 82.0860326 ]]]	[[[3776.22047 , 17.6429779, 48.7939971]]]	[[[0.00000033,0.00000033,0.00000033,0.00000033]]]	[[[0.00000033,0.00000033,0.00000033]]]	[[[0.00000033,0.00000033,0.00000033]]]	[1.]
{'B_diff': 0.5, 'I_diff': 0.5, 'T_diff': 1.0, 'N0': 1238.120155164023, 'h_N': 16.208327266730144, 'r0': 1.9951551856471488, 'a0': 0.0008055193377751206, 'h0': 1.8453138929769, 'alpha0': 0.0008550251727232655, 'eta0': 2.815247587693044, 'delta': 0.05225887817116165, 'n': 1.9270931524165058, 'nu': 1.1115533929112673, 'a_scale': 4.643916133618463, 'id': 81400}	1	[0]	[[[ 186.150226 ,2149.298817 , 650.568811 , 193.7250568]]]	[[[493.696667,309.003343,115.679191]]]	[[[1.40598055,1.08891198,0.70555481,0.59750211]]]	[[[1.37332318,1.09076339,0.55991745]]]	[[[1.31950282,1.05462752,1.07975119]]]	[1.]
{'B_diff': 1.0, 'I_diff': 0.75, 'T_diff': 0.5, 'N0': 568.997938620037, 'h_N': 10.209949100000575, 'r0': 0.5137106930418401, 'a0': 0.001034185171900628, 'h0': 1.1024962222308332, 'alpha0': 0.00037221487454641727, 'eta0': 1.3914854538914658, 'delta': 0.04744650551177306, 'n': 1.947725737685181, 'nu': 1.1534274459179952, 'a_scale': 1.2885136390032428, 'id': 113800}	1	[1]	[[[520.31046 , 20.03516964, 92.1324524 , 0. ]]]	[[[15.4120896,24.9475257, 0. ]]]	[[[0.,0.,0.,0.]]]	[[[0.,0.,0.]]]	[[[0.,0.,0.]]]	[1.]
{'B_diff': 0.5, 'I_diff': 0.75, 'T_diff': 0.25, 'N0': 1486.3624614967428, 'h_N': 7.427688414572888, 'r0': 1.129224446380852, 'a0': 0.000552751004946934, 'h0': 1.238215813717919, 'alpha0': 0.0004841025099214983, 'eta0': 2.561525514702173, 'delta': 0.059736335560483966, 'n': 1.1616915425075522, 'nu': 1.1833956438610398, 'a_scale': 3.7056375439218026, 'id': 94400}	1	[1]	[[[ 2.15650842,3127.60868 , 584.520977 , 312.22689 ]]]	[[[2120.07982 , 260.471129, 312.22689 ]]]	[[[1.19680009,0.50041908,0.89296542,0.36602525]]]	[[[0.70074015,0.97439806,0.36602525]]]	[[[1.55478345,1.33236998,0. ]]]	[1.]
{'B_diff': 0.5, 'I_diff': 1.0, 'T_diff': 1.0, 'N0': 649.7848418212752, 'h_N': 16.888442568138764, 'r0': 0.5107225103053855, 'a0': 0.0010044563542755806, 'h0': 1.2924553192391146, 'alpha0': 0.00045989381732742195, 'eta0': 3.1176182515622926, 'delta': 0.05078700168493983, 'n': 1.1067819796367468, 'nu': 1.8051640890939622, 'a_scale': 2.5197179456813514, 'id': 108600}	1	[0]	[[[ 3.62343102,1755.61531695, 173.4124251 , 98.4245414 ]]]	[[[1755.61514 , 35.3146361, 59.5643488]]]	[[[0.25846781,0.20729081,0.64238269,0.26877555]]]	[[[0.2072908 ,0.13482215,0.20970543]]]	[[[0.49542664,0.83080325,0.62105518]]]	[1.]
{'B_diff': 1.0, 'I_diff': 1.0, 'T_diff': 0.5, 'N0': 1463.7401030434785, 'h_N': 17.193133580869826, 'r0': 1.7776605984275158, 'a0': 0.0015731857003837178, 'h0': 1.9080131185975506, 'alpha0': 0.0005116077370071546, 'eta0': 1.4503702607222153, 'delta': 0.04854386623499059, 'n': 1.6141045447333902, 'nu': 1.883612789772949, 'a_scale': 1.5243662216321514, 'id': 114600}	1	[1]	[[[ 0.5094135,8768.72382 , 36.5117417, 25.6359073]]]	[[[2506.54648 , 23.2412415, 25.6359073]]]	[[[0.00000033,0.00000033,0.00000033,0.00000033]]]	[[[0.00000033,0.00000033,0.00000033]]]	[[[0.00000033,0.00000033,0. ]]]	[1.]
{'B_diff': 0.25, 'I_diff': 0.75, 'T_diff': 1.0, 'N0': 1229.2931966040014, 'h_N': 9.4598915774607, 'r0': 1.7034832470892958, 'a0': 0.0012997779191945371, 'h0': 1.2010805089141012, 'alpha0': 0.000683029457726317, 'eta0': 2.820151772014646, 'delta': 0.03755081297951802, 'n': 1.196204380145672, 'nu': 1.3127119266567098, 'a_scale': 2.006383622462496, 'id': 104600}	1	[0]	[[[ 0.47742235,3276.950681 , 154.1280219 , 298.235982 ]]]	[[[2364.25379 , 78.4638088, 160.927005 ]]]	[[[0.33598818,0.22784846,0.60913236,0.24922431]]]	[[[0.23553933,0.50869443,0.21482906]]]	[[[0.41478703,1.19773454,0.46466584]]]	[1.]
{'B_diff': 1.0, 'I_diff': 1.0, 'T_diff': 1.0, 'N0': 1287.3526197301026, 'h_N': 8.46960292114126, 'r0': 1.9196991189335426, 'a0': 0.0014915219575587922, 'h0': 0.8852992726122638, 'alpha0': 0.0002908408947774831, 'eta0': 1.4912063196604515, 'delta': 0.057577270168476524, 'n': 1.5318404819097098, 'nu': 1.6651982092034352, 'a_scale': 1.7259849479274327, 'id': 115000}	1	[0]	[[[ 0.35437544,7207.253017 , 106.67518 , 132.0630413 ]]]	[[[825.019677 , 65.1153071, 88.0151683]]]	[[[0.00000033,0.00000033,0.00000033,0.00000033]]]	[[[0.00000033,0.00000033,0.00000033]]]	[[[0.00000033,0.00000033,0.00000033]]]	[1.]
{'B_diff': 0.5, 'I_diff': 0.75, 'T_diff': 1.0, 'N0': 2236.7312160740635, 'h_N': 19.420519168589664, 'r0': 0.6786877266144158, 'a0': 0.0018305990276183217, 'h0': 2.0612446845180505, 'alpha0': 0.0006384653096066032, 'eta0': 3.245238649849904, 'delta': 0.044334215877100194, 'n': 1.5226327930415824, 'nu': 1.1356300226585292, 'a_scale': 4.160750736411307, 'id': 107800}	2	[0,1]	[[[1078.1265 ,2187.185679 ,1018.342286 , 111.2637393], [2121.65857 , 40.7015767, 188.8051319, 0. ]]]	[[[876.153279 ,493.847091 , 75.7718773], [ 23.9679623,100.930512 , 0. ]]]	[[[0.76991944,1.59616631,0.89570552,1.18173245], [0.00000033,0.00000033,0.00000033,0. ]]]	[[[2.43621741,1.60430309,1.85071793], [0.00000033,0.00000033,0. ]]]	[[[2.18984721,1.4747786 ,0.4728814 ], [0.00000033,0.00000033,0. ]]]	[0.33,0.67]
{'B_diff': 1.0, 'I_diff': 0.75, 'T_diff': 0.75, 'N0': 866.4941910315947, 'h_N': 11.545402924975653, 'r0': 1.7296620699609129, 'a0': 0.0017583846836038883, 'h0': 2.1919251261159554, 'alpha0': 0.0006377747981909294, 'eta0': 4.336371308607816, 'delta': 0.04691755153335525, 'n': 1.3960515776817246, 'nu': 1.9068983639737205, 'a_scale': 2.2368891482284985, 'id': 101200}	2	[0,0]	[[[ 9.04596258,1758.43280139, 251.2451 , 126.0989338 ], [ 0.3605696 ,5828.372144 , 72.9472664 , 28.30811476]]]	[[[1756.38884 , 91.503444 , 115.651099 ], [ 658.204854 , 26.4002554, 19.1007614]]]	[[[3.07237814,0.60387038,1.08278491,0.67309327], [0.01598435,0.02064208,0.29144218,0.16691608]]]	[[[0.60443883,1.31335651,0.72380155], [0.0844634 ,0.0594728 ,0.18267363]]]	[[[0.26567461,0.97989987,0.11725269], [0.03030203,0.46599617,0.28742963]]]	[0.66,0.34]
{'B_diff': 0.75, 'I_diff': 1.0, 'T_diff': 1.0, 'N0': 864.6760479766807, 'h_N': 16.32269218627592, 'r0': 0.9964227400671888, 'a0': 0.0020544239933956354, 'h0': 2.034030597453244, 'alpha0': 0.00042233076620364464, 'eta0': 3.1361015959349934, 'delta': 0.04457069737775582, 'n': 1.5100211627525562, 'nu': 1.445799317022421, 'a_scale': 1.8871957854758845, 'id': 99000}	1	[0]	[[[ 25.1376289,1332.5080575, 261.4534568, 216.4844187]]]	[[[1259.04924 , 82.1808218, 124.40957 ]]]	[[[2.31458773,0.53552413,0.65627102,0.24464449]]]	[[[0.52902079,0.3639331 ,0.17620973]]]	[[[1.14922413,0.98309336,0.57621111]]]	[1.]
{'B_diff': 1.0, 'I_diff': 0.75, 'T_diff': 0.75, 'N0': 1524.206976273083, 'h_N': 8.076856944435846, 'r0': 0.9650968479714455, 'a0': 0.00171880968770965, 'h0': 2.1753272563864856, 'alpha0': 0.00033693369766089513, 'eta0': 4.21468378279147, 'delta': 0.03813406389689391, 'n': 1.0100953431081092, 'nu': 1.7570228838518065, 'a_scale': 2.07925529598604, 'id': 114000}	3	[1,1,1]	[[[ 0.36362694,11985.7976 , 98.7066482 , 44.351424 ], [ 1524.20647 , 0. , 0. , 0. ], [ 0.39199973, 4955.45867 , 79.7354922 , 95.1211611 ]]]	[[[ 0. , 39.5918766, 21.133711 ], [ 0. , 0. , 0. ], [4955.45867 , 41.4777198, 64.2128197]]]	[[[0.0231092 ,0.02189698,0.42316653,0.31429441], [0.00000033,0. ,0. ,0. ], [0.00000033,0.00000033,0.00000033,0.00000033]]]	[[[0. ,0.26193678,0.33942866], [0. ,0. ,0. ], [0.00000033,0.00000033,0.00000033]]]	[[[0.02189698,0.74167032,0.47439364], [0. ,0. ,0. ], [0. ,0.00000033,0.00000033]]]	[0.515,0.115,0.37 ]
{'B_diff': 1.0, 'I_diff': 0.25, 'T_diff': 0.25, 'N0': 614.8964066137676, 'h_N': 7.688068054285444, 'r0': 1.6875968108469879, 'a0': 0.0019315816083104514, 'h0': 1.6059983531363684, 'alpha0': 0.0008791119290368468, 'eta0': 4.079676663355711, 'delta': 0.044957052863482096, 'n': 1.2278297134043963, 'nu': 1.3690791556706468, 'a_scale': 2.099831092557112, 'id': 99200}	1	[0]	[[[ 2.69387206,887.51509 ,189.1753036 ,162.6233275 ]]]	[[[873.762793,113.883332,119.937146]]]	[[[1.4199159 ,0.70534481,0.89257592,0.33284761]]]	[[[0.71057691,0.97184309,0.36326344]]]	[[[0.37869917,0.77633545,0.24769245]]]	[1.]
{'B_diff': 0.25, 'I_diff': 0.5, 'T_diff': 0.5, 'N0': 1926.9425175072001, 'h_N': 19.402718821530925, 'r0': 0.8474228335792084, 'a0': 0.0009769008033258765, 'h0': 1.6839373390912933, 'alpha0': 0.00037650378070125466, 'eta0': 3.7461943418185637, 'delta': 0.03194187926405059, 'n': 1.8871611920406883, 'nu': 1.600253177867726, 'a_scale': 4.645137019228908, 'id': 103400}	1	[0]	[[[ 44.499638,6733.843238, 228.789193, 283.489585]]]	[[[6344.56474 , 41.662299, 140.094333]]]	[[[3.27742158,0.388673 ,1.55353727,0.61206691]]]	[[[0.39417458,0.60520141,0.61510885]]]	[[[0.38934906,1.82168539,0.64018118]]]	[1.]
{'B_diff': 0.75, 'I_diff': 0.25, 'T_diff': 0.5, 'N0': 1305.352237759098, 'h_N': 5.531483734956416, 'r0': 1.7755811276364173, 'a0': 0.0010640499303193785, 'h0': 1.3010733031743718, 'alpha0': 0.0008899419394931116, 'eta0': 4.821115791010804, 'delta': 0.05328316645071124, 'n': 1.6333304140242502, 'nu': 1.1065982523610693, 'a_scale': 1.1786308068698252, 'id': 83400}	2	[1,1]	[[[ 91.0203904 ,1391.250971 , 382.35032547, 520.077882 ], [1095.07969 , 29.40454362, 432.623377 , 0. ]]]	[[[1248.26429 , 374.796865 , 0. ], [ 22.9329614, 0. , 0. ]]]	[[[1.54847044,0.78553294,0.5846967 ,0.03156377], [0.00000033,0.00000033,0.00000033,0. ]]]	[[[0.80929798,0.58740784,0. ], [0.00000033,0. ,0. ]]]	[[[0.67718986,0.45072003,0.03156377], [0.00000033,0.00000033,0. ]]]	[0.665,0.335]
{'B_diff': 0.25, 'I_diff': 0.25, 'T_diff': 0.5, 'N0': 1960.8470045911313, 'h_N': 11.204627428825848, 'r0': 1.5525219617495472, 'a0': 0.0012673696929939894, 'h0': 1.1731239921281924, 'alpha0': 0.0005764605244524204, 'eta0': 2.71096229777464, 'delta': 0.03314809592578292, 'n': 1.1628235890690446, 'nu': 1.4507984331096746, 'a_scale': 3.4143043333249317, 'id': 115400}	1	[0]	[[[ 0.28842834,10665.189318 , 72.6200958 , 155.1405922 ]]]	[[[217.306518 , 45.6308656, 73.5111211]]]	[[[0.,0.,0.,0.]]]	[[[0.,0.,0.]]]	[[[0.,0.,0.]]]	[1.]
{'B_diff': 1.0, 'I_diff': 0.25, 'T_diff': 1.0, 'N0': 740.560720318825, 'h_N': 8.323583168968687, 'r0': 1.0704014567504458, 'a0': 0.001165508695451419, 'h0': 0.5845394573315869, 'alpha0': 0.0003963329613466944, 'eta0': 2.6651216026212596, 'delta': 0.05992116266643776, 'n': 1.4840012163321898, 'nu': 1.665134491585658, 'a_scale': 1.323289426289152, 'id': 99800}	1	[1]	[[[ 2.34654368,1107.354941 , 75.7791497 , 399.419219 ]]]	[[[951.318174, 53.33471 , 0. ]]]	[[[0.87430941,0.37953278,0.61299479,0.10728785]]]	[[[0.40793253,0.62433738,0. ]]]	[[[0.21913289,0.58750678,0.10728785]]]	[1.]
{'B_diff': 0.25, 'I_diff': 0.75, 'T_diff': 0.25, 'N0': 1075.5985596293167, 'h_N': 19.289341676664456, 'r0': 1.883107383942408, 'a0': 0.0016644764909124156, 'h0': 0.6490992057759102, 'alpha0': 0.00042541349526277917, 'eta0': 3.8118794514671177, 'delta': 0.04096718485887556, 'n': 1.602374688401875, 'nu': 1.0281066648875434, 'a_scale': 4.055732672256939, 'id': 116800}	1	[1]	[[[853.639892 , 26.97324787,408.606315 , 0. ]]]	[[[ 17.9576163,173.020928 , 0. ]]]	[[[0.00000033,0.00000033,0.00000033,0. ]]]	[[[0.00000033,0.00000033,0. ]]]	[[[0.00000033,0.00000033,0. ]]]	[1.]
{'B_diff': 1.0, 'I_diff': 0.75, 'T_diff': 0.5, 'N0': 1945.3866694044575, 'h_N': 18.724903958051144, 'r0': 0.5999978135326388, 'a0': 0.0009923600739768198, 'h0': 0.7840861743079024, 'alpha0': 0.0002493665735164111, 'eta0': 5.010925733543913, 'delta': 0.045787956893711755, 'n': 1.0351675829765985, 'nu': 1.5961653429822071, 'a_scale': 2.010485871578723, 'id': 101000}	3	[1,1,1]	[[[1945.38602 , 0. , 0. , 0. ], [ 20.1666569,4014.09654 , 388.501079 , 405.274523 ], [ 71.0350257,3529.6654 , 331.8253768, 361.344281 ]]]	[[[ 0. , 0. , 0. ], [2842.59357 , 228.246893, 405.274523], [3529.6654 , 273.787915, 361.344281]]]	[[[0.00000033,0. ,0. ,0. ], [1.91607883,0.44994885,0.96303574,0.29261821], [1.87905597,0.57815852,1.16740484,0.26623951]]]	[[[0. ,0. ,0. ], [0.59790578,1.3269164 ,0.29261821], [0.57815852,1.31769651,0.26623951]]]	[[[0. ,0. ,0. ], [0.1797685 ,0.73222552,0. ], [0. ,0.50056552,0. ]]]	[0.15 ,0.625,0.225]
{'B_diff': 0.75, 'I_diff': 0.75, 'T_diff': 0.75, 'N0': 913.7129161431255, 'h_N': 18.517217945382033, 'r0': 1.1055631713893936, 'a0': 0.000741506245545216, 'h0': 0.6618839449009963, 'alpha0': 0.0005548920613430968, 'eta0': 3.2242215509181387, 'delta': 0.059351372699710345, 'n': 1.6951722796365838, 'nu': 1.5607009019503593, 'a_scale': 1.9976955956899327, 'id': 110800}	2	[0,0]	[[[ 10.8135931,641.4434479,151.7431924,361.830356 ], [ 11.2918304,827.220067 ,158.2886327,344.258012 ]]]	[[[546.958441 , 68.024571 ,244.492854 ], [546.048653 , 67.9185148,238.758559 ]]]	[[[0.37930906,0.25788558,0.14778629,0.0346397 ], [0.87075689,0.47037551,0.25828418,0.09224249]]]	[[[0.20045041,0.03104751,0.03183913], [0.25651242,0.08093381,0.07389167]]]	[[[0.63166979,0.28528817,0.10038816], [1.15014092,0.43851744,0.18518736]]]	[0.85,0.15]
{'B_diff': 0.25, 'I_diff': 0.75, 'T_diff': 0.5, 'N0': 961.4482195775745, 'h_N': 11.18784993794861, 'r0': 1.9222561683403923, 'a0': 0.0017725261357802115, 'h0': 1.8963079389966875, 'alpha0': 0.00028936704827086756, 'eta0': 1.5766046239208553, 'delta': 0.057389852595341025, 'n': 1.899211296025726, 'nu': 1.9148413194954106, 'a_scale': 3.846045007356192, 'id': 117000}	1	[0]	[[[ 0.39017856,5007.92503 , 65.3926244 , 41.4708496 ]]]	[[[1752.46917 , 34.9371631, 26.4143433]]]	[[[0.,0.,0.,0.]]]	[[[0.,0.,0.]]]	[[[0.,0.,0.]]]	[1.]
{'B_diff': 0.25, 'I_diff': 1.0, 'T_diff': 0.75, 'N0': 1522.5124533708597, 'h_N': 17.776312319890486, 'r0': 1.6644869149351678, 'a0': 0.0009723063170236743, 'h0': 0.7231991878022994, 'alpha0': 0.0008089740526665703, 'eta0': 3.3114660266523988, 'delta': 0.04138404155954763, 'n': 1.5892355689927604, 'nu': 1.961412951885956, 'a_scale': 3.8771960873591285, 'id': 92400}	1	[0]	[[[ 43.5460987,4063.704864 , 248.4899975, 303.2436321]]]	[[[3864.96842 , 31.6568055, 221.790307 ]]]	[[[2.76988368,0.60610216,1.55300047,0.62047006]]]	[[[0.60776144,2.06822294,0.73305694]]]	[[[0.58632706,1.53243434,0.33956004]]]	[1.]
{'B_diff': 0.25, 'I_diff': 1.0, 'T_diff': 0.25, 'N0': 1980.8907430801278, 'h_N': 12.2697210795857, 'r0': 1.7304670655603465, 'a0': 0.001330557697862082, 'h0': 0.7384815416891346, 'alpha0': 0.0007812130811981188, 'eta0': 2.3611989979861443, 'delta': 0.054998030073359835, 'n': 1.4717522627174127, 'nu': 1.5370449367753203, 'a_scale': 1.850834921093849, 'id': 117600}	1	[1]	[[[ 0.48348565,9598.61833 , 63.6730428 , 154.962869 ]]]	[[[4044.89731 , 39.5882216, 154.962869 ]]]	[[[0.00000033,0.00000033,0.00000033,0.00000033]]]	[[[0.00000033,0.00000033,0.00000033]]]	[[[0.00000033,0.00000033,0. ]]]	[1.]
{'B_diff': 0.25, 'I_diff': 1.0, 'T_diff': 1.0, 'N0': 2066.751831275408, 'h_N': 14.295791226884417, 'r0': 1.4650800217969375, 'a0': 0.0017007161096310975, 'h0': 0.7089314669134914, 'alpha0': 0.0006153770681364147, 'eta0': 3.891376235939569, 'delta': 0.04641737973305066, 'n': 1.1054178702884974, 'nu': 1.062538788629256, 'a_scale': 3.3401412796857417, 'id': 79800}	4	[0,1,0,1]	[[[ 768.269415 , 404.662312 ,1781.553186 , 227.5622512], [1484.51875 , 98.0751912, 959.446398 , 0. ], [ 745.118644 , 415.68257 ,1810.09704 , 235.2270506], [1324.44594 , 175.256699 ,1152.684122 , 46.4449297]]]	[[[234.117239 ,558.508456 , 78.6838912], [ 81.5134565,507.809195 , 0. ], [231.054667 ,559.27787 , 80.5955856], [175.256699 ,426.473795 , 46.4449297]]]	[[[0.60303047,2.32714338,0.45683741,0.46476244], [0. ,0. ,0. ,0. ], [0.62317107,2.25987374,0.44556791,0.45114782], [0.27045717,2.87874066,0.49648125,2.17841001]]]	[[[2.74981985,1.08307797,1.45792098], [0. ,0. ,0. ], [2.80510526,1.07913419,1.39971956], [2.87874066,0.6071541 ,2.17841001]]]	[[[4.00078227,0.73181067,0.36754029], [0. ,0. ,0. ], [3.62120626,0.70800056,0.36116941], [0. ,1.06106698,0. ]]]	[0.97 ,0.015,0.01 ,0.005]
{'B_diff': 0.5, 'I_diff': 0.25, 'T_diff': 0.25, 'N0': 2121.728556263556, 'h_N': 17.21444782001697, 'r0': 1.9229621775737735, 'a0': 0.0005896427248186366, 'h0': 0.6997504557354666, 'alpha0': 0.0007910972671029523, 'eta0': 2.3989879117148707, 'delta': 0.03493005488894105, 'n': 1.2345064441318616, 'nu': 1.4104145060452828, 'a_scale': 4.179554410819264, 'id': 118400}	2	[0,0]	[[[ 0.43478403, 7198.421549 , 68.0455186 , 313.86099 ], [ 0.39592759,11281.88628 , 68.0455186 , 225.1846526 ]]]	[[[7065.16009 , 37.7006433, 189.786244 ], [1707.34242 , 37.7006433, 129.035179 ]]]	[[[0.00000033,0.00000033,0.00000033,0.00000033], [0.00000033,0.00000033,0.00000033,0.00000033]]]	[[[0.00000033,0.00000033,0.00000033], [0.00000033,0.00000033,0.00000033]]]	[[[0.00000033,0.00000033,0.00000033], [0.00000033,0.00000033,0.00000033]]]	[0.8,0.2]
{'B_diff': 0.25, 'I_diff': 0.5, 'T_diff': 0.5, 'N0': 2210.898268473841, 'h_N': 12.188210499428202, 'r0': 1.8128225453537277, 'a0': 0.0010729139788232442, 'h0': 0.8352127432383083, 'alpha0': 0.0008688040750422166, 'eta0': 4.5387608505988695, 'delta': 0.03333305780506432, 'n': 1.3398382682516479, 'nu': 1.861426645864214, 'a_scale': 1.6339880756319602, 'id': 116200}	2	[0,0]	[[[ 0.25140966,11313.99938 , 29.553434 , 107.5253778 ], [ 65.5191074 , 7578.452622 , 283.407957 , 268.8143834 ]]]	[[[6081.56344 , 17.3616935, 61.524443 ], [6830.45299 , 149.986252 , 252.593039 ]]]	[[[0. ,0. ,0. ,0. ], [2.78547154,0.45030118,2.14075968,0.64941307]]]	[[[0. ,0. ,0. ], [0.45327373,2.35557422,0.66897509]]]	[[[0. ,0. ,0. ], [0.42869509,1.93375694,0.35012221]]]	[0.895,0.105]
{'B_diff': 0.25, 'I_diff': 0.25, 'T_diff': 0.5, 'N0': 1367.1121246052503, 'h_N': 19.97344715898177, 'r0': 0.6437414908703678, 'a0': 0.001272859484680346, 'h0': 1.2234106158526923, 'alpha0': 0.0006962961380500091, 'eta0': 3.6372999031034428, 'delta': 0.04720475942080271, 'n': 1.6575842396275435, 'nu': 1.395806573740334, 'a_scale': 3.561024522496006, 'id': 89800}	1	[0]	[[[ 259.118996 ,3021.438705 , 377.047251 , 184.9019651]]]	[[[2615.18279 , 248.649841, 115.29638 ]]]	[[[1.26106134,0.89250363,1.2989797 ,0.36488084]]]	[[[0.904636 ,1.39747861,0.44405971]]]	[[[0.83677694,1.11836101,0.23463759]]]	[1.]
{'B_diff': 0.25, 'I_diff': 1.0, 'T_diff': 1.0, 'N0': 1517.9631786732534, 'h_N': 12.696230131515403, 'r0': 1.4863900191514632, 'a0': 0.0006589846673620535, 'h0': 2.0659177636148334, 'alpha0': 0.0005904331393473771, 'eta0': 3.4016583759327004, 'delta': 0.05653499962007918, 'n': 1.7512938827416917, 'nu': 1.8774154005697183, 'a_scale': 3.9994463145501165, 'id': 92600}	1	[0]	[[[ 435.844763 ,2568.437082 ,1078.615201 , 125.0254342]]]	[[[2361.16049 , 29.630511 , 42.3262647]]]	[[[1.10236855,1.13935589,0.70813777,0.69910365]]]	[[[1.13994918,0.88693572,0.36804158]]]	[[[1.1716576 ,0.71424174,1.03181316]]]	[1.]
{'B_diff': 0.25, 'I_diff': 0.75, 'T_diff': 1.0, 'N0': 1404.7004079292237, 'h_N': 14.264312303618336, 'r0': 1.3149322364483766, 'a0': 0.0006976394615653281, 'h0': 1.2527819906319362, 'alpha0': 0.0002380063155643961, 'eta0': 4.203872884249261, 'delta': 0.045284647042997436, 'n': 1.9386543947169748, 'nu': 1.995924184915392, 'a_scale': 1.0158369956686752, 'id': 117400}	1	[1]	[[[ 0.56686003,7080.14678 , 38.0804678 , 107.856801 ]]]	[[[3965.049 , 25.3514472, 0. ]]]	[[[0.,0.,0.,0.]]]	[[[0.,0.,0.]]]	[[[0.,0.,0.]]]	[1.]
{'B_diff': 0.75, 'I_diff': 0.25, 'T_diff': 1.0, 'N0': 1646.5622803595559, 'h_N': 16.5338066598637, 'r0': 0.7632280765260386, 'a0': 0.002048849439288243, 'h0': 0.6990387497892789, 'alpha0': 0.0002317588777389148, 'eta0': 4.3056393639400765, 'delta': 0.03272082970918011, 'n': 1.8976393364915585, 'nu': 1.4788428497540387, 'a_scale': 3.567953880925174, 'id': 71000}	3	[0,0,1]	[[[ 241.851531 , 943.8194905 , 234.9317231 , 616.152412 ], [ 2.96719064,2619.35717 , 143.9156158 , 618.882463 ], [1584.99958 , 14.070677 , 105.464894 , 0. ]]]	[[[ 873.61392 , 173.989741 , 293.42717 ], [1144.47426 , 105.548337 , 325.892127 ], [ 7.72800909, 73.3266045 , 0. ]]]	[[[0.83909883,1.35384526,1.0936179 ,0.1049176 ], [0. ,0. ,0. ,0. ], [0.00000033,0.00000033,0.00000033,0. ]]]	[[[1.37751653,1.1511471 ,0.1531292 ], [0. ,0. ,0. ], [0.00000033,0.00000033,0. ]]]	[[[1.14746796,0.94105617,0.06121644], [0. ,0. ,0. ], [0.00000033,0.00000033,0. ]]]	[0.84,0.01,0.15]
{'B_diff': 0.5, 'I_diff': 0.5, 'T_diff': 1.0, 'N0': 1351.8047162773114, 'h_N': 19.11222920724434, 'r0': 0.9589987809997982, 'a0': 0.0011809013006074836, 'h0': 1.5695944004365066, 'alpha0': 0.0006371796021542626, 'eta0': 2.86572433335317, 'delta': 0.03759815988223948, 'n': 1.5486195918614625, 'nu': 1.6401138192135725, 'a_scale': 1.7247993886195363, 'id': 119800}	1	[0]	[[[ 0.88172499,7259.48742 , 47.0137831 , 72.7375286 ]]]	[[[2345.08672 , 35.4603868, 32.5477059]]]	[[[0.00000033,0.00000033,0.00000033,0.00000033]]]	[[[0.00000033,0.00000033,0.00000033]]]	[[[0.00000033,0.00000033,0.00000033]]]	[1.]
{'B_diff': 1.0, 'I_diff': 0.25, 'T_diff': 0.75, 'N0': 1903.3804848204752, 'h_N': 7.5605375656602885, 'r0': 0.8776470198330575, 'a0': 0.0020079559928168076, 'h0': 2.222859606335277, 'alpha0': 0.0004918889851595187, 'eta0': 2.5924083431772713, 'delta': 0.03634746215453613, 'n': 1.9985106694959411, 'nu': 1.045399838532468, 'a_scale': 3.407399865133211, 'id': 112400}	2	[1,0]	[[[1833.15205 , 15.17620187, 117.81618 , 0. ], [ 363.689271 ,2498.9639543 , 512.384745 , 334.727176 ]]]	[[[ 7.88520816, 94.0153679 , 0. ], [2412.66612 , 394.616787 , 205.836739 ]]]	[[[0. ,0. ,0. ,0. ], [1.13915751,1.10331206,0.99479479,0.25353658]]]	[[[0. ,0. ,0. ], [1.11370393,1.05204545,0.31954968]]]	[[[0. ,0. ,0. ], [0.94327846,0.82375836,0.15464133]]]	[0.78,0.22]
{'B_diff': 0.5, 'I_diff': 0.5, 'T_diff': 0.5, 'N0': 2211.8168568033498, 'h_N': 12.394231564970035, 'r0': 1.2219713216175512, 'a0': 0.0019041758248586015, 'h0': 2.1907305048198724, 'alpha0': 0.00078284780622975, 'eta0': 2.5981203312134395, 'delta': 0.041107871441050596, 'n': 1.7111401450316353, 'nu': 1.8989083363974406, 'a_scale': 1.8318913805514372, 'id': 119400}	1	[0]	[[[ 0.4446108 ,12273.37261 , 30.5952485 , 25.78908488]]]	[[[5459.21142 , 17.8612191, 17.6881679]]]	[[[0.,0.,0.,0.]]]	[[[0.,0.,0.]]]	[[[0.,0.,0.]]]	[1.]
{'B_diff': 0.5, 'I_diff': 0.75, 'T_diff': 0.5, 'N0': 664.9521324917671, 'h_N': 18.979503729107986, 'r0': 1.3121199896550249, 'a0': 0.0014699670689020644, 'h0': 2.1158150338332105, 'alpha0': 0.00048622299155334813, 'eta0': 3.225290621822898, 'delta': 0.033162878447222335, 'n': 1.8866513074783502, 'nu': 1.949990159223666, 'a_scale': 2.849278172757495, 'id': 120200}	1	[0]	[[[ 0.56765548,3683.451746 , 35.9255558 , 37.1454798 ]]]	[[[794.177756 , 19.1437613, 24.8563058]]]	[[[0.00000033,0.00000033,0.00000033,0.00000033]]]	[[[0.00000033,0.00000033,0.00000033]]]	[[[0.00000033,0.00000033,0.00000033]]]	[1.]
{'B_diff': 0.5, 'I_diff': 0.75, 'T_diff': 0.75, 'N0': 2094.2297372434937, 'h_N': 6.870941216634562, 'r0': 1.0654757625705933, 'a0': 0.001360976229333097, 'h0': 0.6104847425018252, 'alpha0': 0.0007288779109170963, 'eta0': 4.056384557232963, 'delta': 0.04216139556410288, 'n': 1.9087683408013763, 'nu': 1.6776735744393063, 'a_scale': 3.3422780331478017, 'id': 82000}	1	[0]	[[[ 254.209896 ,3787.2212341, 427.2681144, 471.523793 ]]]	[[[3731.38707 , 48.5012424, 272.152858 ]]]	[[[1.36926877,0.86091841,1.25680728,0.26363032]]]	[[[0.86216436,1.645312 ,0.32579929]]]	[[[0.82442084,1.28048181,0.30612235]]]	[1.]
{'B_diff': 0.5, 'I_diff': 1.0, 'T_diff': 0.75, 'N0': 1415.9016958121551, 'h_N': 9.958760969906283, 'r0': 1.7706312347938211, 'a0': 0.001775325577944145, 'h0': 1.6118346703910325, 'alpha0': 0.0008328121784858952, 'eta0': 5.081055618227284, 'delta': 0.057472531328042115, 'n': 1.6056155860443508, 'nu': 1.6732055961695032, 'a_scale': 2.92270612627938, 'id': 82800}	1	[1]	[[[ 623.429589 , 401.44870721,1107.408852 , 109.651733 ]]]	[[[395.66941 ,161.398442,109.651733]]]	[[[0.52098903,2.35115172,0.40790054,0.09924809]]]	[[[2.35970004,0.80902189,0.09924809]]]	[[[1.82899798,0.351477 ,0. ]]]	[1.]
{'B_diff': 1.0, 'I_diff': 1.0, 'T_diff': 0.75, 'N0': 1087.9180980943013, 'h_N': 6.216943476563037, 'r0': 1.3413878967957764, 'a0': 0.0010764043261754243, 'h0': 1.8065828367026602, 'alpha0': 0.0004725108553536517, 'eta0': 3.740521302997345, 'delta': 0.04044883072632212, 'n': 1.0457528615050213, 'nu': 1.065450369918667, 'a_scale': 1.9947440744656635, 'id': 114800}	3	[1,1,1]	[[[ 2.15630983,1663.94263 , 656.239588 , 193.883354 ], [ 1.22398525, 758.892549 , 350.098233 , 275.614744 ], [ 247.41412 ,3736.32096 , 757.097938 , 117.180237 ]]]	[[[501.47753 ,357.132711,193.883354], [758.892549,350.098233,275.614744], [ 0. , 0. , 0. ]]]	[[[3.16515901,1.08867362,0.90493085,0.52779195], [0.00000033,0.00000033,0.00000033,0.00000033], [1.47028968,0.82480397,0.92030106,0.21802204]]]	[[[0.58869472,0.41955701,0.52779195], [0.00000033,0.00000033,0.00000033], [0. ,0. ,0. ]]]	[[[1.74873732,1.72385327,0. ], [0. ,0. ,0. ], [0.82480397,0.92030106,0.21802204]]]	[0.605,0.28 ,0.115]
{'B_diff': 0.5, 'I_diff': 1.0, 'T_diff': 0.25, 'N0': 1226.625247526813, 'h_N': 6.050636168113807, 'r0': 0.5705907886491431, 'a0': 0.0009889010434626885, 'h0': 1.6900453739458274, 'alpha0': 0.0007258986710201665, 'eta0': 2.2321768764493246, 'delta': 0.051027498134419196, 'n': 1.4236213833779137, 'nu': 1.478332725405779, 'a_scale': 1.8322094123658699, 'id': 120800}	1	[1]	[[[ 0.68510955,6867.38819 , 66.3847582 , 57.8528217 ]]]	[[[1478.79332 , 45.2384848, 57.8528217]]]	[[[0.00000033,0.00000033,0.00000033,0.00000033]]]	[[[0.00000033,0.00000033,0.00000033]]]	[[[0.00000033,0.00000033,0. ]]]	[1.]
{'B_diff': 0.5, 'I_diff': 0.5, 'T_diff': 0.75, 'N0': 912.723099384737, 'h_N': 11.523199503221178, 'r0': 1.0441943341860407, 'a0': 0.0008363517241389415, 'h0': 0.8317372132045415, 'alpha0': 0.0006839254261249717, 'eta0': 2.153510842390501, 'delta': 0.03432266868504049, 'n': 1.5453598612347845, 'nu': 1.2379666226263342, 'a_scale': 2.9559925994602114, 'id': 119600}	1	[0]	[[[ 1.64535784,1640.055183 , 132.8380524 , 340.912624 ]]]	[[[127.910253 , 84.3962638,188.755785 ]]]	[[[0.,0.,0.,0.]]]	[[[0.,0.,0.]]]	[[[0.,0.,0.]]]	[1.]
{'B_diff': 1.0, 'I_diff': 0.25, 'T_diff': 0.75, 'N0': 933.1051184952955, 'h_N': 13.499370825664032, 'r0': 1.2819112101873589, 'a0': 0.0007028880872203535, 'h0': 1.5364998786862345, 'alpha0': 0.0005219952101013552, 'eta0': 3.9376683199334295, 'delta': 0.05740057623465518, 'n': 1.4319348453172327, 'nu': 1.0456892738651755, 'a_scale': 1.1551115789918371, 'id': 86800}	2	[1,1]	[[[611.217793 , 59.37755961,651.608323 , 0. ], [136.797814 ,283.7015795 ,560.52155183,334.631905 ]]]	[[[ 53.5144733, 0. , 0. ], [258.993255 ,560.10618 , 0. ]]]	[[[0.00000033,0.00000033,0.00000033,0. ], [0.71182214,1.24593082,0.26385307,0.01027509]]]	[[[0.00000033,0. ,0. ], [1.29467552,0.26389505,0. ]]]	[[[0.00000033,0.00000033,0. ], [0.78696874,0.20730417,0.01027509]]]	[0.425,0.575]
{'B_diff': 1.0, 'I_diff': 0.5, 'T_diff': 0.5, 'N0': 1887.6491294107273, 'h_N': 7.154830014112337, 'r0': 1.9065836122691406, 'a0': 0.0017762590024786426, 'h0': 0.6668304869109494, 'alpha0': 0.0007303524443950273, 'eta0': 3.0014086435013394, 'delta': 0.04734469201016618, 'n': 1.9230822527877582, 'nu': 1.2451890659046168, 'a_scale': 3.8495883283191907, 'id': 61800}	2	[0,0]	[[[ 227.60091 ,1525.176589 , 362.185779 , 649.728133 ], [1637.59926 , 28.80066393, 212.0813986 , 63.53017421]]]	[[[968.480079 ,168.930112 ,430.990092 ], [ 19.7234966,112.977384 , 62.5130069]]]	[[[1.25839119,1.18367381,0.84499152,0.19828966], [0. ,0. ,0. ,0. ]]]	[[[1.20034819,1.44935312,0.22757008], [0. ,0. ,0. ]]]	[[[1.98479629,1.20101407,0.48118758], [0. ,0. ,0. ]]]	[0.965,0.035]
{'B_diff': 0.5, 'I_diff': 1.0, 'T_diff': 1.0, 'N0': 2133.5431964752916, 'h_N': 14.842635617131776, 'r0': 0.5504754143741083, 'a0': 0.0012359779449189626, 'h0': 0.7572622206203365, 'alpha0': 0.0006079124287714061, 'eta0': 1.3738594167644649, 'delta': 0.044038263085902155, 'n': 1.5591534725693759, 'nu': 1.8757910830973779, 'a_scale': 2.044418532894002, 'id': 121400}	1	[0]	[[[ 1.4501033,12084.43454 , 39.0514337, 99.8060023]]]	[[[2852.19881 , 23.2869442, 63.2041575]]]	[[[0.00000033,0.00000033,0.00000033,0.00000033]]]	[[[0.00000033,0.00000033,0.00000033]]]	[[[0.00000033,0.00000033,0.00000033]]]	[1.]
{'B_diff': 0.5, 'I_diff': 0.5, 'T_diff': 0.5, 'N0': 1500.457182367621, 'h_N': 11.156672776065585, 'r0': 0.5861069283745248, 'a0': 0.0007279119769839118, 'h0': 2.288865261291617, 'alpha0': 0.0008079811875041609, 'eta0': 4.560621004673916, 'delta': 0.040506486483423254, 'n': 1.4616332104768581, 'nu': 1.7895466586440485, 'a_scale': 2.1231369278384955, 'id': 106600}	2	[0,0]	[[[ 146.819774 ,4527.4850631 , 340.027949 , 94.47536378], [ 0.88352517,8602.46859 , 47.907199 , 34.2217972 ]]]	[[[4469.98715 , 157.900662 , 89.0470494], [2640.82549 , 24.6864905, 23.5814807]]]	[[[1.94609924,0.59145057,1.5128438 ,0.71804037], [0. ,0. ,0. ,0. ]]]	[[[0.59262271,1.71586737,0.74333911], [0. ,0. ,0. ]]]	[[[0.52439481,1.36033665,0.30913454], [0. ,0. ,0. ]]]	[0.87,0.13]
{'B_diff': 1.0, 'I_diff': 1.0, 'T_diff': 1.0, 'N0': 2214.1742435577426, 'h_N': 18.07696563943079, 'r0': 1.7767585431468582, 'a0': 0.0018939006083690893, 'h0': 1.2673675689061918, 'alpha0': 0.0006031040876823228, 'eta0': 3.897204162085108, 'delta': 0.03608703878309423, 'n': 1.1662942629257433, 'nu': 1.1293737140189455, 'a_scale': 3.7763631583015935, 'id': 89400}	4	[0,0,1,1]	[[[ 16.8271497 ,2712.803964 ,1015.089709 , 497.7490869 ], [ 28.4546642 ,2568.091469 ,1060.268087 , 490.4821241 ], [ 11.6332866 ,2573.61801634, 396.486557 , 530.257708 ], [ 11.6895894 ,2575.99469 , 393.607988 , 530.366906 ]]]	[[[1813.82863 , 244.78047 , 459.970334], [1840.61198 , 255.614034, 451.4388 ], [2573.50597 , 245.843756, 530.257708], [2575.99469 , 245.972149, 530.366906]]]	[[[3.00605476,0.7808745 ,1.02759477,0.36428446], [3.1410513 ,0.6817131 ,1.03784465,0.38470268], [2.67762027,0.52775516,0.63228699,0.21353301], [2.67583879,0.52783723,0.63739912,0.21357341]]]	[[[0.77399304,0.9789597 ,0.36936862], [0.75514613,1.07399906,0.39138258], [0.52779712,0.98053556,0.21353301], [0.52783723,0.98144 ,0.21357341]]]	[[[2.47155529,1.24142615,0.61723825], [2.44787427,1.25743678,0.61836353], [0.95668724,0.08480093,0. ], [0. ,0.08507936,0. ]]]	[0.31,0.31,0.31,0.07]
{'B_diff': 0.25, 'I_diff': 0.75, 'T_diff': 0.25, 'N0': 1676.4399315447795, 'h_N': 5.460270022945039, 'r0': 1.9520723001423173, 'a0': 0.0007694295481285376, 'h0': 1.6697736477779506, 'alpha0': 0.0005688547552629362, 'eta0': 1.7765610641358034, 'delta': 0.053665447311810735, 'n': 1.1037538065392498, 'nu': 1.1511127647008135, 'a_scale': 1.8891367290943815, 'id': 104000}	1	[1]	[[[ 0.65940244,6366.11258 , 410.675197 , 207.424547 ]]]	[[[1151.52241 , 304.181915, 207.424547]]]	[[[1.75825626,0.46165294,1.48047447,0.95640075]]]	[[[0.52678797,1.61993139,0.95640075]]]	[[[0.44761563,1.13913147,0. ]]]	[1.]
{'B_diff': 0.5, 'I_diff': 1.0, 'T_diff': 0.5, 'N0': 1668.23943812077, 'h_N': 16.248242336194657, 'r0': 1.4808304129402257, 'a0': 0.0019150502589657837, 'h0': 2.1730343602753734, 'alpha0': 0.0003604939224547692, 'eta0': 4.72343412093616, 'delta': 0.03211962153721014, 'n': 1.0667251928218369, 'nu': 1.7721110773567037, 'a_scale': 2.2379788506574227, 'id': 121000}	3	[0,0,1]	[[[ 0.39186034,10972.76072157, 64.4019085 , 53.6652613 ], [ 0.4120576 , 6686.4112701 , 64.4019085 , 92.9815679 ], [ 1668.23888 , 0. , 0. , 0. ]]]	[[[ 0.09872157, 31.1070291 , 36.1575689 ], [6686.40846 , 31.1070291 , 67.9321087 ], [ 0. , 0. , 0. ]]]	[[[0. ,0. ,0. ,0. ], [0. ,0. ,0. ,0. ], [0.00000033,0. ,0. ,0. ]]]	[[[0.,0.,0.], [0.,0.,0.], [0.,0.,0.]]]	[[[0. ,0. ,0. ], [0.00000001,0. ,0. ], [0. ,0. ,0. ]]]	[0.45,0.54,0.01]
{'B_diff': 0.5, 'I_diff': 0.75, 'T_diff': 0.5, 'N0': 1253.7322450492711, 'h_N': 14.238054917790262, 'r0': 1.193035798760407, 'a0': 0.0018638379244425556, 'h0': 1.8299113911821856, 'alpha0': 0.00069585184344191, 'eta0': 4.156335564161742, 'delta': 0.0406987073757475, 'n': 1.0353431103565012, 'nu': 1.361657235019774, 'a_scale': 3.7227602397728212, 'id': 107400}	2	[1,1]	[[[ 19.6526232,3247.48386 , 293.109258 , 181.9048644], [1253.73183 , 0. , 0. , 0. ]]]	[[[3247.48386 , 190.168982, 154.197507], [ 0. , 0. , 0. ]]]	[[[3.02352207,0.48169685,1.14373184,0.52870846], [0.00000033,0. ,0. ,0. ]]]	[[[0.48169685,1.52064714,0.59932722], [0. ,0. ,0. ]]]	[[[0. ,0.73505078,0.28427975], [0. ,0. ,0. ]]]	[0.805,0.195]
{'B_diff': 0.5, 'I_diff': 0.75, 'T_diff': 1.0, 'N0': 2012.497331696422, 'h_N': 11.538261128611609, 'r0': 0.5152455436740241, 'a0': 0.0005972234626023361, 'h0': 2.2944877376952446, 'alpha0': 0.0008017090877539373, 'eta0': 2.4641898470095676, 'delta': 0.04536210448084378, 'n': 1.6684408816863017, 'nu': 1.35365198496314, 'a_scale': 1.24512155278774, 'id': 120600}	1	[1]	[[[ 1.21921653,10303.38475 , 67.26386715, 102.487501 ]]]	[[[5210.84335 , 66.1195409, 0. ]]]	[[[0.,0.,0.,0.]]]	[[[0.,0.,0.]]]	[[[0.,0.,0.]]]	[1.]
{'B_diff': 0.5, 'I_diff': 0.5, 'T_diff': 0.75, 'N0': 1817.1273422612578, 'h_N': 18.66010958315353, 'r0': 0.6602314922523824, 'a0': 0.0008685885205670338, 'h0': 1.7216829935560067, 'alpha0': 0.00033500086732935077, 'eta0': 4.708371683322422, 'delta': 0.03372594570996648, 'n': 1.0881116944049563, 'nu': 1.467899236109441, 'a_scale': 2.2902349400740576, 'id': 106800}	1	[0]	[[[ 66.9375266,5561.79654 , 402.192883 , 252.960809 ]]]	[[[3059.81104 , 257.690964, 195.147819]]]	[[[2.69087427,0.56370978,1.47628269,0.59081308]]]	[[[0.93682491,1.56733709,0.68858428]]]	[[[1.43834669,1.60935126,0.27979029]]]	[1.]
{'B_diff': 0.75, 'I_diff': 0.5, 'T_diff': 0.25, 'N0': 644.5055522219579, 'h_N': 5.099927141369085, 'r0': 1.2035690471535585, 'a0': 0.0005463043964976408, 'h0': 0.6880023927440921, 'alpha0': 0.0008469372695154357, 'eta0': 1.744994472779656, 'delta': 0.03446403380554161, 'n': 1.388682030768878, 'nu': 1.170789755690517, 'a_scale': 4.2259283035034105, 'id': 122400}	2	[1,0]	[[[ 0.9308245 , 547.18161 , 116.0971089 , 253.54122 ], [ 0.45739561,1726.2255047 , 121.4291591 , 229.1155244 ]]]	[[[438.957355 , 69.3870619,253.54122 ], [ 38.5550247, 68.0321084, 65.7615054]]]	[[[0.00000033,0.00000033,0.00000033,0.00000033], [0. ,0. ,0. ,0. ]]]	[[[0.00000033,0.00000033,0.00000033], [0. ,0. ,0. ]]]	[[[0.00000033,0.00000033,0. ], [0. ,0. ,0. ]]]	[0.865,0.135]
{'B_diff': 0.75, 'I_diff': 0.5, 'T_diff': 0.75, 'N0': 1072.9421214326176, 'h_N': 9.853763239947254, 'r0': 0.6767540279999235, 'a0': 0.001524720517746063, 'h0': 0.6034994413934607, 'alpha0': 0.0007972437665297091, 'eta0': 2.837837099363269, 'delta': 0.043091525313443034, 'n': 1.9373968672849835, 'nu': 1.8767719548204942, 'a_scale': 2.8053802936339673, 'id': 122800}	1	[0]	[[[ 0.87793887,5219.11856 , 36.5156796 , 119.8845009 ]]]	[[[1501.25583 , 21.0166546, 73.9989518]]]	[[[0.00000033,0.00000033,0.00000033,0.00000033]]]	[[[0.00000033,0.00000033,0.00000033]]]	[[[0.00000033,0.00000033,0.00000033]]]	[1.]
{'B_diff': 0.75, 'I_diff': 0.5, 'T_diff': 1.0, 'N0': 921.2368543518944, 'h_N': 14.251932026014792, 'r0': 0.8785602807081557, 'a0': 0.0016381661739703396, 'h0': 0.9067223501539629, 'alpha0': 0.00023641771777215508, 'eta0': 4.778338421712151, 'delta': 0.056042840813376876, 'n': 1.552089083053854, 'nu': 1.284451212681258, 'a_scale': 1.5540194431259906, 'id': 123000}	1	[1]	[[[813.424219 , 34.5412753,174.220172 , 0. ]]]	[[[ 22.9517991,112.737414 , 0. ]]]	[[[0.,0.,0.,0.]]]	[[[0.,0.,0.]]]	[[[0.,0.,0.]]]	[1.]
{'B_diff': 0.5, 'I_diff': 0.25, 'T_diff': 1.0, 'N0': 1980.2256328582976, 'h_N': 5.127389540905321, 'r0': 1.467144038817825, 'a0': 0.0016849776818119626, 'h0': 1.287027968745677, 'alpha0': 0.0006436692279478068, 'eta0': 1.900785951408898, 'delta': 0.058381008384608815, 'n': 1.4710821832166103, 'nu': 1.3167416013622133, 'a_scale': 1.4714948313243312, 'id': 93400}	1	[1]	[[[ 85.1939502,6445.847375 , 280.1229943, 320.825123 ]]]	[[[6149.84145, 259.54654, 0. ]]]	[[[2.60551596,0.47264975,1.80305929,0.53258198]]]	[[[0.47737286,1.81830587,0. ]]]	[[[0.41698575,1.61975279,0.53258198]]]	[1.]
{'B_diff': 1.0, 'I_diff': 0.75, 'T_diff': 1.0, 'N0': 1984.6924605728766, 'h_N': 14.34127747613135, 'r0': 1.0460765967354013, 'a0': 0.001054577959780408, 'h0': 0.9340356325035142, 'alpha0': 0.00035036871945649166, 'eta0': 2.5625891875253926, 'delta': 0.04304852616498046, 'n': 1.9381055764284483, 'nu': 1.5737197758370862, 'a_scale': 4.280981680101201, 'id': 101400}	1	[0]	[[[ 46.7057898,3357.0591687, 272.4158076, 578.652845 ]]]	[[[3340.29081 , 62.3182826, 233.806319 ]]]	[[[2.42863357,0.52677172,1.14557683,0.29745473]]]	[[[0.52660968,0.20201595,0.08319191]]]	[[[0.64835412,1.5001132 ,0.49782905]]]	[1.]
{'B_diff': 0.25, 'I_diff': 1.0, 'T_diff': 0.5, 'N0': 2201.987522994361, 'h_N': 10.412581294350984, 'r0': 1.3159654090059574, 'a0': 0.0007010619654435185, 'h0': 2.1573664432918447, 'alpha0': 0.0008150202066260961, 'eta0': 2.1123210301753765, 'delta': 0.04042210631597093, 'n': 1.5350950430216765, 'nu': 1.289085067289375, 'a_scale': 3.1927641069103, 'id': 117800}	1	[0]	[[[ 0.38310273,11051.6563 , 145.3128435 , 121.1177919 ]]]	[[[4579.80688 , 61.472454 , 81.5903964]]]	[[[0.03901708,0.0384072 ,0.61279641,0.29716653]]]	[[[0.06479604,0.35557584,0.21959445]]]	[[[0.07232908,1.10678344,0.79224833]]]	[1.]
{'B_diff': 0.25, 'I_diff': 1.0, 'T_diff': 1.0, 'N0': 1246.4987746534048, 'h_N': 17.29310444068178, 'r0': 0.8181583592805347, 'a0': 0.0013854674792104747, 'h0': 1.0453760699843702, 'alpha0': 0.0003635569270601364, 'eta0': 4.28572622629631, 'delta': 0.036458898877997956, 'n': 1.0040661653264245, 'nu': 1.6434089068744913, 'a_scale': 2.0535798062838726, 'id': 118200}	3	[1,1,1]	[[[ 2.91421455,3077.00105 , 237.9561304 , 297.399517 ], [1246.49836 , 0. , 0. , 0. ], [ 127.593882 ,3528.40419 , 301.358261 , 219.6976486 ]]]	[[[3077.00105 , 46.8455044, 160.035459 ], [ 0. , 0. , 0. ], [ 0. , 101.199344 , 136.963813 ]]]	[[[1.18997036,0.39296672,0.93564963,0.27527092], [0.00000033,0. ,0. ,0. ], [2.08699121,0.65817075,1.29943382,0.46051575]]]	[[[0.39296672,0.45331419,0.43414457], [0. ,0. ,0. ], [0. ,2.03763903,0.65848888]]]	[[[0. ,1.14280875,0.42103299], [0. ,0. ,0. ], [0.65817075,1.7123878 ,0.19012637]]]	[0.69 ,0.265,0.045]
{'B_diff': 0.75, 'I_diff': 0.25, 'T_diff': 0.5, 'N0': 1584.2433480766306, 'h_N': 10.335609684368517, 'r0': 1.8549018671209154, 'a0': 0.0010494175550074688, 'h0': 2.151977102327826, 'alpha0': 0.0004263472153115289, 'eta0': 1.6935137640491966, 'delta': 0.05098885586938669, 'n': 1.0511919747097282, 'nu': 1.6917197790061311, 'a_scale': 1.2844890864856562, 'id': 121800}	1	[1]	[[[ 0.31315972,6153.00435239, 48.2505223 , 59.5762966 ]]]	[[[6152.88185 , 32.2877944, 0. ]]]	[[[0.,0.,0.,0.]]]	[[[0.,0.,0.]]]	[[[0.00000408,0. ,0. ]]]	[1.]
{'B_diff': 0.75, 'I_diff': 0.75, 'T_diff': 1.0, 'N0': 912.521761335571, 'h_N': 5.057208611342546, 'r0': 1.2108359677530212, 'a0': 0.00204212364943512, 'h0': 2.2578421701001163, 'alpha0': 0.0002466027136978612, 'eta0': 2.7049326729805383, 'delta': 0.03855982189630645, 'n': 1.1784777168932625, 'nu': 1.5503317992740913, 'a_scale': 2.9411059671709205, 'id': 123800}	1	[0]	[[[ 0.28291475,2278.83936623, 136.705839 , 141.4381434 ]]]	[[[2278.83067 , 80.9255007, 98.4559124]]]	[[[0.00000033,0.00000033,0.00000033,0.00000033]]]	[[[0.00000033,0.00000033,0.00000033]]]	[[[0.00000033,0.00000033,0.00000033]]]	[1.]
{'B_diff': 0.75, 'I_diff': 1.0, 'T_diff': 0.75, 'N0': 754.6746525897242, 'h_N': 5.287809222790342, 'r0': 0.8031025311498234, 'a0': 0.000640216582257656, 'h0': 1.3128863862257714, 'alpha0': 0.000605853277461644, 'eta0': 2.938206887699737, 'delta': 0.04878944395814139, 'n': 1.8666291720073578, 'nu': 1.1532027331511294, 'a_scale': 2.1799840117168836, 'id': 124400}	1	[1]	[[[626.603819 , 39.8912453,202.6092452, 0. ]]]	[[[ 24.4285535,109.963432 , 0. ]]]	[[[0.00000033,0.00000033,0.00000033,0. ]]]	[[[0.00000033,0.00000033,0. ]]]	[[[0.00000033,0.00000033,0. ]]]	[1.]
{'B_diff': 0.25, 'I_diff': 0.5, 'T_diff': 0.25, 'N0': 1504.7354938667631, 'h_N': 19.579028336312085, 'r0': 0.7327410818550562, 'a0': 0.0007619098782048507, 'h0': 1.0767041148441037, 'alpha0': 0.000686375307661188, 'eta0': 5.059766987108759, 'delta': 0.04306481828462806, 'n': 1.3113075340808025, 'nu': 1.9586748346955543, 'a_scale': 2.0088103529263, 'id': 103200}	1	[1]	[[[ 214.718693,4393.285689, 378.71793 , 124.654333]]]	[[[3877.86062 , 252.965754, 124.654333]]]	[[[1.57064147,0.71841963,1.52673989,0.45356946]]]	[[[0.72318832,1.65712811,0.45356946]]]	[[[0.68847499,1.29785731,0. ]]]	[1.]
{'B_diff': 1.0, 'I_diff': 0.25, 'T_diff': 0.5, 'N0': 1297.019755367794, 'h_N': 12.669614784778553, 'r0': 0.7278016158587302, 'a0': 0.0007180901737861383, 'h0': 1.8375193351121575, 'alpha0': 0.0004934316244759157, 'eta0': 1.7499385917033252, 'delta': 0.046060471537474876, 'n': 1.563368388782987, 'nu': 1.5760513305617323, 'a_scale': 2.999952584110292, 'id': 125000}	1	[0]	[[[ 1.02152769,4824.59216 , 70.5903099 , 90.6778598 ]]]	[[[3678.25866 , 44.7504195, 57.0621499]]]	[[[0.00000033,0.00000033,0.00000033,0.00000033]]]	[[[0.00000033,0.00000033,0.00000033]]]	[[[0.00000033,0.00000033,0.00000033]]]	[1.]
{'B_diff': 1.0, 'I_diff': 0.5, 'T_diff': 1.0, 'N0': 2002.9931810559383, 'h_N': 10.005172525880273, 'r0': 0.646063304647397, 'a0': 0.0016040936104408771, 'h0': 0.6083745504902747, 'alpha0': 0.0007680521775629195, 'eta0': 2.1231614385627173, 'delta': 0.05887257011754107, 'n': 1.6046535339793575, 'nu': 1.878777892115005, 'a_scale': 1.4838101530944903, 'id': 126200}	1	[1]	[[[ 1.12832781,9018.1831 , 30.59408993, 170.485702 ]]]	[[[5128.20635 , 26.2134068, 0. ]]]	[[[0.00000033,0.00000033,0.00000033,0.00000033]]]	[[[0.00000033,0.00000033,0. ]]]	[[[0.00000033,0.00000033,0.00000033]]]	[1.]
{'B_diff': 1.0, 'I_diff': 0.25, 'T_diff': 0.25, 'N0': 1098.9798597065117, 'h_N': 7.248336766428348, 'r0': 1.8674064492744866, 'a0': 0.0006682979963671375, 'h0': 1.4685241654315082, 'alpha0': 0.000542444708494622, 'eta0': 2.2790689000658184, 'delta': 0.04209659789616743, 'n': 1.8634285487981403, 'nu': 1.4865342843245553, 'a_scale': 2.9625113808356973, 'id': 124800}	1	[0]	[[[ 0.23054799,3655.50536 , 81.2969677 , 147.5395476 ]]]	[[[2585.26401 , 45.8892941, 106.57985 ]]]	[[[0.,0.,0.,0.]]]	[[[0.,0.,0.]]]	[[[0.,0.,0.]]]	[1.]
{'B_diff': 0.25, 'I_diff': 0.5, 'T_diff': 0.25, 'N0': 715.6120488517397, 'h_N': 11.954698664971732, 'r0': 1.7509744958996063, 'a0': 0.0014270277297479866, 'h0': 2.1195634507436854, 'alpha0': 0.0005330024669080828, 'eta0': 4.798292490293611, 'delta': 0.031574439718923, 'n': 1.0476783279441846, 'nu': 1.437923675986587, 'a_scale': 4.4150062625015405, 'id': 116000}	2	[0,1]	[[[ 0.80214717,1907.11397935, 178.5814748 , 136.1473376 ], [ 0.80101584,1907.95626 , 178.413426 , 136.0909801 ]]]	[[[1906.32616 , 99.1447024, 119.858874 ], [1907.95626 , 99.0236775, 119.817373 ]]]	[[[1.14598364,0.48018631,1.08119324,0.53210589], [1.14927408,0.48022136,1.08293858,0.53234438]]]	[[[0.48024528,1.29581299,0.56491752], [0.48022136,1.29830034,0.56516289]]]	[[[0.37128636,0.8319569 ,0.2943582 ], [0. ,0.83292138,0.2944007 ]]]	[0.995,0.005]
{'B_diff': 1.0, 'I_diff': 0.5, 'T_diff': 0.5, 'N0': 2225.4082389354, 'h_N': 14.305900666334903, 'r0': 1.5324398384579787, 'a0': 0.0007544191332076713, 'h0': 1.7844777257464186, 'alpha0': 0.00043309996952798984, 'eta0': 3.2081872632560318, 'delta': 0.03898510125784851, 'n': 1.8674694822056503, 'nu': 1.5648790231171215, 'a_scale': 1.7048086252489547, 'id': 125800}	1	[0]	[[[ 0.42295289,9532.69149 , 79.5461141 , 111.4183398 ]]]	[[[5890.29288 , 48.380256 , 90.3105853]]]	[[[0.,0.,0.,0.]]]	[[[0.,0.,0.]]]	[[[0.,0.,0.]]]	[1.]
{'B_diff': 0.5, 'I_diff': 0.5, 'T_diff': 0.25, 'N0': 1267.2848410562283, 'h_N': 13.481623198783048, 'r0': 1.6634393416189488, 'a0': 0.0005281633417472532, 'h0': 0.8692025937331405, 'alpha0': 0.0005994891618037882, 'eta0': 4.547315896904102, 'delta': 0.03523397745509876, 'n': 1.6969420303341392, 'nu': 1.8006979329071364, 'a_scale': 3.4429511763635077, 'id': 106400}	2	[0,0]	[[[ 23.773586 ,2743.896925 , 192.2728646 , 307.6782311 ], [ 0.35639167,7004.873427 , 45.43208 , 118.3363654 ]]]	[[[2630.38729 , 85.6090426, 291.753488 ], [ 778.190517 , 22.659999 , 82.354095 ]]]	[[[2.57154475,0.61449258,1.48239066,0.4479052 ], [0. ,0. ,0. ,0. ]]]	[[[0.61986096,1.68898594,0.45781383], [0. ,0. ,0. ]]]	[[[0.49409368,1.33922316,0.26970211], [0. ,0. ,0. ]]]	[0.715,0.285]
{'B_diff': 0.5, 'I_diff': 0.25, 'T_diff': 1.0, 'N0': 1309.2170937576423, 'h_N': 12.664054440473251, 'r0': 1.1633637814625053, 'a0': 0.000712519268031693, 'h0': 2.2623330630287315, 'alpha0': 0.0006647331188712949, 'eta0': 2.9921605806072176, 'delta': 0.054611884399681246, 'n': 1.6879221450495159, 'nu': 1.4410058773110181, 'a_scale': 3.3760393760679883, 'id': 106200}	1	[0]	[[[ 78.3029105,4111.448702 , 339.7731406, 103.3288221]]]	[[[3448.0651 , 293.804079 , 56.8493471]]]	[[[2.32648725,0.53018089,1.38161713,0.70894176]]]	[[[0.55658035,1.44574672,0.96253526]]]	[[[0.4544296 ,0.99108909,0.4067798 ]]]	[1.]
{'B_diff': 0.75, 'I_diff': 0.25, 'T_diff': 0.5, 'N0': 1727.0023153510201, 'h_N': 6.914899587757903, 'r0': 1.093851192874135, 'a0': 0.0008025577064961012, 'h0': 1.1790328885858106, 'alpha0': 0.0008172275896371532, 'eta0': 4.505960939916706, 'delta': 0.04013111831492214, 'n': 1.8512335982184625, 'nu': 1.239481866234494, 'a_scale': 1.301373032934839, 'id': 96200}	1	[1]	[[[ 199.59405 ,3769.416543 , 363.1147771, 332.949525 ]]]	[[[3582.01042 , 338.687556, 0. ]]]	[[[1.56539555,0.74936751,1.41260841,0.22086755]]]	[[[0.75441375,1.42779821,0. ]]]	[[[0.69214763,1.20883102,0.22086755]]]	[1.]
{'B_diff': 1.0, 'I_diff': 0.75, 'T_diff': 0.25, 'N0': 1173.3338940233891, 'h_N': 18.712119933270138, 'r0': 1.6063818453554428, 'a0': 0.0015828430147884348, 'h0': 0.7470117270644474, 'alpha0': 0.0007265054614074831, 'eta0': 2.796248081279972, 'delta': 0.05518019225565973, 'n': 1.8868468030072587, 'nu': 1.656224147682915, 'a_scale': 1.295780400295433, 'id': 126400}	1	[0]	[[[ 0.86997624,4591.68534 , 44.28145825, 145.7096363 ]]]	[[[2542.90773 , 36.0287136, 74.6849686]]]	[[[0.,0.,0.,0.]]]	[[[0.,0.,0.]]]	[[[0.,0.,0.]]]	[1.]
{'B_diff': 1.0, 'I_diff': 0.25, 'T_diff': 0.5, 'N0': 1813.6066788257317, 'h_N': 17.31405460245115, 'r0': 1.6747859880730687, 'a0': 0.0018777498196552195, 'h0': 0.9195158641171449, 'alpha0': 0.0008957639471817931, 'eta0': 3.005580706142731, 'delta': 0.04968774068761536, 'n': 1.2576037786518728, 'nu': 1.7227938110865095, 'a_scale': 2.5855950585542815, 'id': 99400}	1	[0]	[[[ 49.5429034,4674.318507 , 215.1336958, 241.8021981]]]	[[[4663.82506 , 126.625419, 152.773639]]]	[[[2.71647913,0.45063543,1.82151672,0.49382611]]]	[[[0.45087945,1.92190664,0.58549924]]]	[[[0.36085744,1.69138446,0.33778153]]]	[1.]
{'B_diff': 1.0, 'I_diff': 1.0, 'T_diff': 1.0, 'N0': 1295.5126080324426, 'h_N': 5.969548058320655, 'r0': 1.7198457740961057, 'a0': 0.0007145269638853907, 'h0': 0.5774534176395034, 'alpha0': 0.0004026940039598011, 'eta0': 2.14899258477271, 'delta': 0.0326223740936327, 'n': 1.2639151601591134, 'nu': 1.3053758959280166, 'a_scale': 4.292414582099534, 'id': 127800}	1	[1]	[[[ 0.72095104,888.2084803 ,164.098243 ,399.500715 ]]]	[[[852.298761,103.808538,399.500715]]]	[[[0.00000033,0.00000033,0.00000033,0.00000033]]]	[[[0.00000033,0.00000033,0.00000033]]]	[[[0.00000033,0.00000033,0. ]]]	[1.]
{'B_diff': 0.25, 'I_diff': 0.75, 'T_diff': 0.75, 'N0': 1196.3683965338341, 'h_N': 10.321192625242979, 'r0': 1.0555406929918263, 'a0': 0.0005475748563209484, 'h0': 0.5778893117429914, 'alpha0': 0.00047154111327046974, 'eta0': 3.6369196418973386, 'delta': 0.045365274064564164, 'n': 1.7957617487127617, 'nu': 1.5893020568816778, 'a_scale': 4.430807993246463, 'id': 104400}	1	[0]	[[[ 302.312943 ,1230.157779 , 250.0547552, 337.213156 ]]]	[[[367.679919 , 66.0676132,167.39901 ]]]	[[[0.86055289,1.15294767,0.76543576,0.09716863]]]	[[[1.01948387,0.97564807,0.34874589]]]	[[[1.21682583,1.09120876,0.21632574]]]	[1.]
{'B_diff': 1.0, 'I_diff': 0.5, 'T_diff': 0.5, 'N0': 1332.5740520479208, 'h_N': 18.244409330584013, 'r0': 1.8703619450645919, 'a0': 0.000556289082687922, 'h0': 1.2309505212602385, 'alpha0': 0.0007524359286408915, 'eta0': 2.781714084557384, 'delta': 0.05589902175422554, 'n': 1.2751585840568955, 'nu': 1.404406966991682, 'a_scale': 3.809193789208992, 'id': 113000}	2	[0,0]	[[[ 2.04198819,4430.7326 , 338.339864 , 217.3635812 ], [ 2.02255083,4288.11499 , 333.750348 , 222.2483292 ]]]	[[[1636.7651 , 145.709255, 162.230529], [1701.47813 , 145.78804 , 166.048171]]]	[[[1.74680336,0.49069592,1.21164904,0.55248221], [1.83188782,0.53161229,1.26741223,0.53929223]]]	[[[0.82780831,1.44159616,0.63382817], [0.79728063,1.42854126,0.62543425]]]	[[[0.94258834,1.64917831,0.71445955], [1.07793861,1.73486629,0.66385728]]]	[0.925,0.075]
{'B_diff': 0.25, 'I_diff': 0.5, 'T_diff': 0.25, 'N0': 1587.1335083946678, 'h_N': 18.181706283610687, 'r0': 0.9402804556354218, 'a0': 0.0011403858336090286, 'h0': 1.711715011390871, 'alpha0': 0.0005321910301494451, 'eta0': 4.53185526792762, 'delta': 0.05773725705671679, 'n': 1.8873083887811841, 'nu': 1.0914820679908015, 'a_scale': 1.2595070067990737, 'id': 128800}	1	[1]	[[[1521.45063 , 22.48417827, 145.202295 , 0. ]]]	[[[14.1298333, 0. , 0. ]]]	[[[0.00000033,0.00000033,0.00000033,0. ]]]	[[[0.00000033,0. ,0. ]]]	[[[0.00000033,0.00000033,0. ]]]	[1.]
{'B_diff': 1.0, 'I_diff': 1.0, 'T_diff': 0.25, 'N0': 1483.3965979167288, 'h_N': 11.969316320717375, 'r0': 1.2614058125036178, 'a0': 0.0011715010280098296, 'h0': 1.5575017571813614, 'alpha0': 0.0006836867979905359, 'eta0': 5.12627994693681, 'delta': 0.05700363101927325, 'n': 1.0010357458903705, 'nu': 1.5085070508998575, 'a_scale': 2.426325670500156, 'id': 114400}	2	[1,1]	[[[ 8.66014309,2728.19197 , 531.62452 , 185.708572 ], [1483.3961 , 0. , 0. , 0. ]]]	[[[2728.19197 , 531.62452 , 185.708572], [ 0. , 0. , 0. ]]]	[[[1.45687156,0.75562395,1.06568471,0.68986305], [0.00000033,0. ,0. ,0. ]]]	[[[0.75562395,1.06568471,0.68986305], [0. ,0. ,0. ]]]	[[[0.,0.,0.], [0.,0.,0.]]]	[0.87,0.13]
{'B_diff': 0.25, 'I_diff': 0.5, 'T_diff': 0.5, 'N0': 1959.7259992037762, 'h_N': 13.226242141279613, 'r0': 1.5001992048200443, 'a0': 0.0016878441923630133, 'h0': 0.9746159050816601, 'alpha0': 0.0007390663203041668, 'eta0': 4.934783586150546, 'delta': 0.04520552639961352, 'n': 1.8883355709368606, 'nu': 1.2680546447578616, 'a_scale': 2.852098899621574, 'id': 129000}	1	[1]	[[[1848.82844 , 18.56325012, 208.1389652 , 0. ]]]	[[[11.5671238,80.5826852, 0. ]]]	[[[0.00000033,0.00000033,0.00000033,0. ]]]	[[[0.00000033,0.00000033,0. ]]]	[[[0.00000033,0.00000033,0. ]]]	[1.]
{'B_diff': 0.75, 'I_diff': 0.25, 'T_diff': 0.75, 'N0': 1903.1662561282246, 'h_N': 13.681436526552238, 'r0': 1.3943923852175082, 'a0': 0.0020668735664971134, 'h0': 0.6390939687438572, 'alpha0': 0.0007253157419562654, 'eta0': 4.202135230133411, 'delta': 0.05793685957223595, 'n': 1.1204387084734593, 'nu': 1.949172009662299, 'a_scale': 3.2817656638933324, 'id': 83600}	1	[0]	[[[ 278.330963 ,3398.70553181, 610.863875 , 234.3706291 ]]]	[[[3398.29321 , 325.252732, 196.335464]]]	[[[1.32714249,0.91657152,1.10660376,0.39339429]]]	[[[0.9165958 ,1.2299707 ,0.43895112]]]	[[[0.78579914,0.99386074,0.15971418]]]	[1.]
{'B_diff': 0.5, 'I_diff': 0.25, 'T_diff': 0.75, 'N0': 1571.8592998506542, 'h_N': 6.260850308975684, 'r0': 1.8839249346537053, 'a0': 0.0012764849367043298, 'h0': 1.1387551210277476, 'alpha0': 0.0006016545170932343, 'eta0': 3.4742940784523704, 'delta': 0.05357333838838229, 'n': 1.143456151834006, 'nu': 1.0944805203239107, 'a_scale': 4.427408495105359, 'id': 118800}	2	[0,0]	[[[ 2.18468652,1320.444247 , 674.342944 , 509.961901 ], [ 1.8537026 , 916.8983355 , 589.46888 , 526.996367 ]]]	[[[673.677913,385.20363 ,355.178703], [851.719963,392.650328,414.677687]]]	[[[0.65718078,0.62722431,0.4042145 ,0.13491586], [0.00000033,0.00000033,0.00000033,0.00000033]]]	[[[0.33643017,0.13063069,0.12296236], [0.00000033,0.00000033,0.00000033]]]	[[[1.29334511,0.87628375,0.18219087], [0.00000033,0.00000033,0.00000033]]]	[0.915,0.085]
{'B_diff': 1.0, 'I_diff': 1.0, 'T_diff': 1.0, 'N0': 2149.0556166519377, 'h_N': 18.135094401195897, 'r0': 1.6100460253403641, 'a0': 0.001228216023710739, 'h0': 1.2160645164773172, 'alpha0': 0.0007762733065140291, 'eta0': 3.9822195021066724, 'delta': 0.05162459617754614, 'n': 1.153747648206731, 'nu': 1.8517840539432342, 'a_scale': 1.4062416411684993, 'id': 102200}	1	[1]	[[[ 45.065219 ,5353.4408701, 314.110175 , 206.970282 ]]]	[[[5317.31837 , 212.626208, 206.970282]]]	[[[2.88365628,0.46235676,1.64649332,0.70437705]]]	[[[0.46355865,1.89582509,0.70437705]]]	[[[0.30072751,1.23954239,0. ]]]	[1.]
{'B_diff': 0.75, 'I_diff': 0.25, 'T_diff': 1.0, 'N0': 1778.0780843130178, 'h_N': 16.405707420351046, 'r0': 1.1384391767953068, 'a0': 0.001623054038077639, 'h0': 1.9450314189601383, 'alpha0': 0.0004896170161426329, 'eta0': 3.350516245814162, 'delta': 0.03581066988067024, 'n': 1.2201422117710028, 'nu': 1.2177786954894019, 'a_scale': 2.064228154537859, 'id': 109400}	1	[1]	[[[ 69.6216767 ,4564.985233 , 286.08168463, 433.45207 ]]]	[[[4345.46378 , 284.335021, 0. ]]]	[[[2.43874177,0.51010787,1.41316425,0.29513935]]]	[[[0.51572983,1.41500335,0. ]]]	[[[0.43234298,1.12182059,0.29513935]]]	[1.]
{'B_diff': 0.25, 'I_diff': 0.5, 'T_diff': 1.0, 'N0': 1314.3068545014642, 'h_N': 6.715974657460858, 'r0': 1.383933368892902, 'a0': 0.0006896238563611787, 'h0': 1.2572409217318887, 'alpha0': 0.0005957947032332783, 'eta0': 1.3767711191549699, 'delta': 0.049228510241803844, 'n': 1.1214178080228727, 'nu': 1.5590068942633937, 'a_scale': 3.6566087963256217, 'id': 129400}	1	[0]	[[[ 0.28953131,7265.712441 , 78.1303404 , 82.0444845 ]]]	[[[17.801961 ,49.3907226,37.5095797]]]	[[[0.00000033,0.00000033,0.00000033,0.00000033]]]	[[[0.00000033,0.00000033,0.00000033]]]	[[[0.00000033,0.00000033,0.00000033]]]	[1.]
{'B_diff': 0.25, 'I_diff': 0.75, 'T_diff': 0.25, 'N0': 1364.4966830277226, 'h_N': 9.80908541583892, 'r0': 1.5739691448152624, 'a0': 0.002068519941053214, 'h0': 1.2863914413206008, 'alpha0': 0.000821017507246011, 'eta0': 1.6375222368597193, 'delta': 0.037351145875644205, 'n': 1.7553576158854585, 'nu': 1.843015714680903, 'a_scale': 2.5062362274658314, 'id': 129600}	1	[0]	[[[ 0.25891029,7270.58991 , 26.8945438 , 51.78363237]]]	[[[3095.86188 , 14.9392138, 41.8112465]]]	[[[0.00000033,0.00000033,0.00000033,0.00000033]]]	[[[0.00000033,0.00000033,0.00000033]]]	[[[0.00000033,0.00000033,0.00000033]]]	[1.]
{'B_diff': 1.0, 'I_diff': 0.75, 'T_diff': 0.25, 'N0': 1178.6652259459488, 'h_N': 10.133145382030634, 'r0': 0.6556328627388687, 'a0': 0.0019762764769451625, 'h0': 2.2992947610753873, 'alpha0': 0.0008344441687082619, 'eta0': 4.767799604792053, 'delta': 0.045965926739665486, 'n': 1.9391612945318801, 'nu': 1.1229246050257933, 'a_scale': 2.9143319854590715, 'id': 100800}	3	[1,1,1]	[[[ 464.510507 , 916.3100908, 455.006561 , 103.733377 ], [ 275.389899 ,1715.64307 , 372.6558315, 138.430182 ], [1117.78979 , 22.1028963, 96.2253118, 0. ]]]	[[[ 901.77528 , 328.381541 , 103.733377 ], [1278.84019 , 357.064883 , 138.430182 ], [ 11.8486075, 56.6440273, 0. ]]]	[[[0.7352849 ,1.71771707,0.8801237 ,0.2123074 ], [1.06875305,1.11208806,1.00670941,0.25362951], [0.00000033,0.00000033,0.00000033,0. ]]]	[[[1.72672113,1.01459568,0.2123074 ], [1.21755349,1.03995758,0.25362951], [0.00000033,0.00000033,0. ]]]	[[[1.27663508,0.54588163,0. ], [0.93302247,0.25831034,0. ], [0.00000033,0.00000033,0. ]]]	[0.06,0.92,0.02]
{'B_diff': 0.5, 'I_diff': 0.75, 'T_diff': 0.75, 'N0': 623.7644729924133, 'h_N': 13.639283232841702, 'r0': 1.2314197719457407, 'a0': 0.0009026864449589772, 'h0': 2.1200879311114207, 'alpha0': 0.0007139865983628935, 'eta0': 3.557064354884839, 'delta': 0.05489753136850838, 'n': 1.631229824607177, 'nu': 1.5347664761794182, 'a_scale': 3.4975053189322827, 'id': 120400}	1	[0]	[[[ 17.6384113,674.264404 ,532.9676048,138.8589786]]]	[[[653.298318 , 56.0353358, 70.2214893]]]	[[[0.90355559,1.06403682,0.55667687,0.40312284]]]	[[[1.05845965,0.50403666,0.24948996]]]	[[[1.51913403,0.63984261,0.84988245]]]	[1.]
{'B_diff': 0.25, 'I_diff': 0.25, 'T_diff': 0.75, 'N0': 2128.961049654098, 'h_N': 14.52741013141893, 'r0': 0.957246924711144, 'a0': 0.0007939628036380873, 'h0': 0.78177444951355, 'alpha0': 0.0007243237391323662, 'eta0': 1.5792002782281775, 'delta': 0.04833287867675, 'n': 1.3753005953959656, 'nu': 1.3125273395512684, 'a_scale': 3.166925113767694, 'id': 128400}	1	[0]	[[[ 1.02891349,10037.1105 , 112.3273478 , 264.524583 ]]]	[[[1527.48983 , 81.7668367, 125.997506 ]]]	[[[0.,0.,0.,0.]]]	[[[0.,0.,0.]]]	[[[0.,0.,0.]]]	[1.]
{'B_diff': 1.0, 'I_diff': 0.75, 'T_diff': 1.0, 'N0': 1195.8026789449038, 'h_N': 18.29627046897293, 'r0': 1.7971905295901083, 'a0': 0.0020058163251679704, 'h0': 2.218356971715298, 'alpha0': 0.0007677336249423423, 'eta0': 2.686588273203697, 'delta': 0.039536309044589074, 'n': 1.4016720950856574, 'nu': 1.1551801781342124, 'a_scale': 3.7761803059971837, 'id': 114200}	4	[0,0,0,0]	[[[ 17.0854215,3073.686079 , 602.182946 , 215.3126758], [ 15.5682177,3062.693265 , 604.820238 , 216.1608999], [ 15.6804136,3021.659277 , 602.610171 , 217.6892503], [ 14.7630333,3040.313001 , 593.275725 , 219.3921839]]]	[[[766.748679,172.62859 ,138.926738], [761.818265,174.129727,139.450466], [780.528507,174.025108,140.519246], [792.139971,169.282599,141.049429]]]	[[[3.42221821,0.81941009,1.10806823,0.74118292], [3.95965875,0.82395933,1.09168995,0.73265559], [3.54599432,0.82554752,1.07750856,0.71838081], [4.49731506,0.82892158,1.09697648,0.71852403]]]	[[[1.2831195 ,1.23250956,0.68977536], [1.2879303 ,1.14913442,0.67252817], [1.25639349,1.07008018,0.64550091], [1.23936812,1.13787227,0.65664449]]]	[[[1.24107329,1.4783221 ,1.28275111], [1.24937919,1.44968371,1.27160315], [1.27264864,1.43289831,1.26537171], [1.28067305,1.44594068,1.24067245]]]	[0.63 ,0.335,0.03 ,0.005]
{'B_diff': 1.0, 'I_diff': 0.5, 'T_diff': 0.25, 'N0': 1926.3011400936243, 'h_N': 7.2839123480111265, 'r0': 0.8693557805429996, 'a0': 0.0011994400005833242, 'h0': 2.060597031614047, 'alpha0': 0.0002777685891359495, 'eta0': 4.519129076179946, 'delta': 0.0421862800302109, 'n': 1.8801709988401045, 'nu': 1.823895352041663, 'a_scale': 4.117999943268047, 'id': 112800}	3	[0,0,1]	[[[ 188.332869 , 4672.8151394 , 392.119129 , 172.9913821 ], [ 0.40310815,12351.32943 , 85.8958007 , 55.68076216], [ 0.44909011,11546.77239 , 172.173505 , 107.996102 ]]]	[[[4652.61099 , 175.899015 , 155.072582 ], [2339.37043 , 39.766839 , 48.1915865], [1969.00734 , 97.6024419, 107.996102 ]]]	[[[1.87174484,0.63083114,1.40560774,0.4571127 ], [0. ,0. ,0. ,0. ], [0.13413167,0.09717236,1.07665362,0.79128761]]]	[[[0.63144625,1.60462233,0.4829615 ], [0. ,0. ,0. ], [0.19947566,1.16208177,0.79128761]]]	[[[0.54288602,1.26279779,0.2356076 ], [0. ,0. ,0. ], [0.07672864,1.05074175,0. ]]]	[0.765,0.175,0.06 ]
{'B_diff': 0.25, 'I_diff': 1.0, 'T_diff': 0.5, 'N0': 697.1108351266578, 'h_N': 13.780104997504935, 'r0': 1.8843644382261935, 'a0': 0.0017336383079996338, 'h0': 1.3891817359365115, 'alpha0': 0.00044708655422450155, 'eta0': 4.421298092121383, 'delta': 0.050350071435509194, 'n': 1.0826199740230307, 'nu': 1.5750211912096583, 'a_scale': 3.6755435771725806, 'id': 130600}	1	[1]	[[[ 4.07995961,411.74100866,737.6318197 ,159.256902 ]]]	[[[411.740937 , 70.7982637,159.256902 ]]]	[[[0.00000033,0.00000033,0.00000033,0.00000033]]]	[[[0.00000033,0.00000033,0.00000033]]]	[[[0.00000033,0.00000033,0. ]]]	[1.]
{'B_diff': 0.25, 'I_diff': 0.25, 'T_diff': 0.75, 'N0': 1763.6520286024618, 'h_N': 15.997138688657104, 'r0': 1.4433033175124654, 'a0': 0.0012566409913971712, 'h0': 0.7295517310290666, 'alpha0': 0.0008430882428841973, 'eta0': 4.857916325358142, 'delta': 0.04271871880403985, 'n': 1.311564548535331, 'nu': 1.377670286494232, 'a_scale': 2.093190623385412, 'id': 102800}	1	[0]	[[[ 172.64336 ,4534.07909 , 455.5954201, 346.57169 ]]]	[[[2409.26319 , 414.846871, 109.924376]]]	[[[1.69051389,0.69495134,1.42620113,0.24112056]]]	[[[0.7093647 ,1.45767377,0.35924088]]]	[[[0.68178239,1.12254569,0.18649959]]]	[1.]
{'B_diff': 0.25, 'I_diff': 1.0, 'T_diff': 1.0, 'N0': 657.0125973186201, 'h_N': 10.403885284493802, 'r0': 1.6592544495174506, 'a0': 0.0019642997892877776, 'h0': 1.8990503970061348, 'alpha0': 0.0005328426206833188, 'eta0': 2.344372686905751, 'delta': 0.03781972429788405, 'n': 1.4596147883317103, 'nu': 1.9269033187036082, 'a_scale': 1.4088619001041582, 'id': 131000}	1	[0]	[[[ 0.28645328,3161.16565 , 33.0719129 , 41.5888857 ]]]	[[[1619.01273 , 21.5997642, 24.1197377]]]	[[[0.00000033,0.00000033,0.00000033,0.00000033]]]	[[[0.00000033,0.00000033,0.00000033]]]	[[[0.00000033,0.00000033,0.00000033]]]	[1.]
{'B_diff': 0.5, 'I_diff': 0.25, 'T_diff': 0.25, 'N0': 1138.676243063297, 'h_N': 18.366767172606636, 'r0': 1.49504466477476, 'a0': 0.0009699023313947998, 'h0': 0.7852731993365042, 'alpha0': 0.00039214896974631584, 'eta0': 1.368055574791178, 'delta': 0.049392318841355365, 'n': 1.365314574956636, 'nu': 1.7849079696895167, 'a_scale': 4.069688383902319, 'id': 131200}	1	[0]	[[[ 0.86321 ,3943.430655 , 56.1267534, 163.9941597]]]	[[[3623.2352 , 30.6602509, 94.4930631]]]	[[[0.00000033,0.00000033,0.00000033,0.00000033]]]	[[[0.00000033,0.00000033,0.00000033]]]	[[[0.00000033,0.00000033,0.00000033]]]	[1.]
{'B_diff': 0.5, 'I_diff': 0.25, 'T_diff': 0.5, 'N0': 667.2140479787727, 'h_N': 14.50802406413113, 'r0': 1.8461635341416593, 'a0': 0.001234891828132139, 'h0': 0.698358925266823, 'alpha0': 0.0005175442704252683, 'eta0': 2.266808614491667, 'delta': 0.054191657431523405, 'n': 1.7327655988436508, 'nu': 1.23836212944541, 'a_scale': 4.716790087355991, 'id': 131400}	1	[0]	[[[307.563793 , 60.8595498,261.643596 ,122.9262606]]]	[[[ 32.186563 ,160.008275 , 65.2635179]]]	[[[0.00000033,0.00000033,0.00000033,0.00000033]]]	[[[0.00000033,0.00000033,0.00000033]]]	[[[0.00000033,0.00000033,0.00000033]]]	[1.]
{'B_diff': 0.75, 'I_diff': 0.75, 'T_diff': 1.0, 'N0': 1608.2390790791285, 'h_N': 15.808683728348852, 'r0': 1.9898763890297857, 'a0': 0.001668426437373379, 'h0': 1.8862460137787813, 'alpha0': 0.0007688560569541135, 'eta0': 3.8234409012759634, 'delta': 0.0461443945293398, 'n': 1.386776241648449, 'nu': 1.4589303836192653, 'a_scale': 1.2634833869346629, 'id': 111000}	1	[1]	[[[ 49.2769617 ,4885.305305 , 226.54433052, 248.386357 ]]]	[[[4472.2577 , 223.26118, 0. ]]]	[[[2.88111442,0.44099628,1.75066052,0.47135964]]]	[[[0.44902892,1.76037945,0. ]]]	[[[0.38251365,1.16342197,0.47135964]]]	[1.]
{'B_diff': 0.5, 'I_diff': 0.5, 'T_diff': 0.25, 'N0': 639.0529531120304, 'h_N': 11.18933978611848, 'r0': 1.9609692005922001, 'a0': 0.0015485442982978112, 'h0': 1.168869111434062, 'alpha0': 0.00029687805746036046, 'eta0': 2.583134633088127, 'delta': 0.04190793915665651, 'n': 1.6788977104485983, 'nu': 1.049148681940856, 'a_scale': 4.31396768206848, 'id': 132000}	1	[1]	[[[390.442255 , 29.6582976,435.975143 , 0. ]]]	[[[ 16.6750954,243.82708 , 0. ]]]	[[[0.00000033,0.00000033,0.00000033,0. ]]]	[[[0.00000033,0.00000033,0. ]]]	[[[0.00000033,0.00000033,0. ]]]	[1.]
{'B_diff': 0.5, 'I_diff': 0.25, 'T_diff': 1.0, 'N0': 593.8196180502366, 'h_N': 7.510894513219762, 'r0': 0.9140813086006403, 'a0': 0.0005614557149253646, 'h0': 1.5110169628802412, 'alpha0': 0.00041571177423986236, 'eta0': 1.4859411676732812, 'delta': 0.043815732240495495, 'n': 1.1964555391587628, 'nu': 1.5387407199974579, 'a_scale': 2.7515173768514174, 'id': 131800}	1	[0]	[[[ 0.52107415,2929.915977 , 75.0975645 , 86.4630748 ]]]	[[[357.862327 , 61.1837766, 14.3662286]]]	[[[0.00000033,0.00000033,0.00000033,0.00000033]]]	[[[0.00000033,0.00000033,0.00000033]]]	[[[0.00000033,0.00000033,0.00000033]]]	[1.]
{'B_diff': 0.5, 'I_diff': 0.25, 'T_diff': 0.5, 'N0': 1126.1884178871496, 'h_N': 11.646717565420555, 'r0': 1.2986615643463093, 'a0': 0.0011435566644867848, 'h0': 1.39889025566581, 'alpha0': 0.0005783029514904107, 'eta0': 1.8096477816140089, 'delta': 0.03494012986180626, 'n': 1.7169963901708467, 'nu': 1.0560427247493118, 'a_scale': 3.6017662116058458, 'id': 105800}	3	[0,0,0]	[[[ 35.5098445 ,970.741614 ,281.6621359 ,433.768804 ], [ 3.02839445,860.959147 ,272.5774324 ,464.109699 ], [864.128265 , 39.9531019 ,272.5774324 , 64.3373636 ]]]	[[[471.170918 ,186.462099 ,281.989254 ], [328.87232 ,183.511482 ,316.134768 ], [ 19.7109845,183.511482 , 28.6774755]]]	[[[1.8616473 ,0.68646617,0.37438702,0.09345951], [0.00000033,0.00000033,0.00000033,0.00000033], [0.00000033,0.00000033,0.00000033,0.00000033]]]	[[[0.80821462,0.4655869 ,0.17657735], [0.00000033,0.00000033,0.00000033], [0.00000033,0.00000033,0.00000033]]]	[[[0.94096428,0.86619664,0.31693175], [0.00000033,0.00000033,0.00000033], [0.00000033,0.00000033,0.00000033]]]	[0.975,0.015,0.01 ]
{'B_diff': 0.25, 'I_diff': 0.25, 'T_diff': 0.75, 'N0': 923.2369311970701, 'h_N': 18.201102192841425, 'r0': 1.5911535568473647, 'a0': 0.0015709784143334848, 'h0': 1.827916808861247, 'alpha0': 0.0007990012977034701, 'eta0': 4.709462209718404, 'delta': 0.0486200365780035, 'n': 1.8937284668511054, 'nu': 1.2295959461570838, 'a_scale': 2.391400751956816, 'id': 115600}	2	[1,0]	[[[ 800.635766 , 21.41290945, 222.882527 , 0. ], [ 108.043872 ,1852.288993 , 358.6623533 , 161.4284877 ]]]	[[[ 12.1133542, 109.471485 , 0. ], [1075.6753 , 286.732375 , 85.4831128]]]	[[[0.00000033,0.00000033,0.00000033,0. ], [1.57936614,0.75900994,0.77605671,0.14567445]]]	[[[0.00000033,0.00000033,0. ], [0.80362727,0.83049818,0.19758194]]]	[[[0.00000033,0.00000033,0. ], [0.72265512,0.56028426,0.0873046 ]]]	[0.36,0.64]
{'B_diff': 0.5, 'I_diff': 0.25, 'T_diff': 0.25, 'N0': 820.9760046638308, 'h_N': 7.887279205370463, 'r0': 1.2245058445947241, 'a0': 0.0018982467467009425, 'h0': 1.145496382907131, 'alpha0': 0.0005591219947138455, 'eta0': 4.974419089401318, 'delta': 0.04139016277003522, 'n': 1.3328363437031046, 'nu': 1.4876413210105828, 'a_scale': 3.482230962603963, 'id': 105600}	1	[0]	[[[ 26.9829074,1154.6939001, 207.3161149, 258.679937 ]]]	[[[1085.92596 , 110.59122 , 173.326263]]]	[[[2.17279077,0.71485045,0.83436412,0.24085611]]]	[[[0.72956266,0.96705186,0.2784542 ]]]	[[[0.50429927,0.695968 ,0.16531045]]]	[1.]
{'B_diff': 1.0, 'I_diff': 0.25, 'T_diff': 0.75, 'N0': 1880.5132597092588, 'h_N': 5.6511245542339985, 'r0': 1.5017865720744492, 'a0': 0.002059217437512765, 'h0': 1.539119472587852, 'alpha0': 0.0007904657985326442, 'eta0': 4.690517399001704, 'delta': 0.04043871031737816, 'n': 1.898749846461531, 'nu': 1.2789910197898502, 'a_scale': 3.5280377657367836, 'id': 99600}	1	[0]	[[[ 199.48268 ,3671.4765861, 420.13596 , 286.729864 ]]]	[[[3580.39975 , 318.05053 , 151.396068]]]	[[[1.60960131,0.75028886,1.2430544 ,0.23497488]]]	[[[0.75387346,1.31720664,0.32308919]]]	[[[0.67455664,1.01723163,0.13675848]]]	[1.]
{'B_diff': 0.75, 'I_diff': 0.25, 'T_diff': 0.25, 'N0': 1447.1450875305973, 'h_N': 17.94293704340052, 'r0': 0.5635158561498834, 'a0': 0.0007314682626398001, 'h0': 0.6122954833067282, 'alpha0': 0.00039472457300715626, 'eta0': 3.8695457515397274, 'delta': 0.04037540850761078, 'n': 1.497496881407172, 'nu': 1.1746848997490056, 'a_scale': 1.3907411794178728, 'id': 108800}	2	[1,0]	[[[1324.39094 , 41.70055939, 209.1157563 , 0. ], [ 450.276178 , 353.2080648 , 436.3982805 , 400.562145 ]]]	[[[ 31.8211924,121.924602 , 0. ], [333.366169 ,351.775825 ,242.976945 ]]]	[[[0.00000033,0.00000033,0.00000033,0. ], [0.51129166,1.81219652,0.97532355,0.11032282]]]	[[[0.00000033,0.00000033,0. ], [1.83216356,1.01168032,0.12135068]]]	[[[0.00000033,0.00000033,0. ], [1.55031716,0.82764826,0.09332519]]]	[0.36,0.64]
{'B_diff': 1.0, 'I_diff': 0.25, 'T_diff': 0.25, 'N0': 1836.7653586713047, 'h_N': 14.316261434454022, 'r0': 0.9840130160579238, 'a0': 0.0012061041372068396, 'h0': 1.6836171064120489, 'alpha0': 0.0006400610407425979, 'eta0': 1.6629681301562345, 'delta': 0.05116646652261765, 'n': 1.2261247860913036, 'nu': 1.0288751141841654, 'a_scale': 4.47558478289621, 'id': 112000}	2	[0,1]	[[[ 52.6436305,3697.00237 , 643.758674 , 416.457591 ], [ 44.1690457,6040.6364 , 490.347979 , 261.715946 ]]]	[[[2054.67643 , 316.493982, 303.486233], [2208.64721 , 490.347979, 261.715946]]]	[[[2.65977547,0.77254832,0.87280704,0.43241966], [3.42383467,0.52696944,1.36870394,0.72840269]]]	[[[0.74621512,1.38858789,0.49368246], [0.71069667,1.36870394,0.72840269]]]	[[[1.32902698,1.54753735,1.16264841], [0.59846509,0. ,0. ]]]	[0.99,0.01]
{'B_diff': 0.25, 'I_diff': 1.0, 'T_diff': 1.0, 'N0': 2070.3456287101963, 'h_N': 12.323927729594637, 'r0': 1.493501903944091, 'a0': 0.0017620234538201953, 'h0': 1.211887038028891, 'alpha0': 0.0006520407081465373, 'eta0': 2.4195718559217947, 'delta': 0.05723611230943103, 'n': 1.3179790709539099, 'nu': 1.5423138673740666, 'a_scale': 3.1837097812924045, 'id': 105400}	1	[0]	[[[ 307.14682 ,5221.5054874, 809.7729256, 274.457472 ]]]	[[[5175.01568 , 48.7902376, 101.048045 ]]]	[[[1.60512561,0.74611413,1.11334649,0.49651327]]]	[[[0.74605358,1.0162062 ,0.38885734]]]	[[[0.82723714,1.19802472,0.83185614]]]	[1.]
{'B_diff': 0.5, 'I_diff': 0.25, 'T_diff': 0.25, 'N0': 598.4160056260871, 'h_N': 5.047400348646335, 'r0': 0.6032785694320013, 'a0': 0.001389584813313341, 'h0': 0.7754041469229125, 'alpha0': 0.0007577528542788605, 'eta0': 4.988585411717101, 'delta': 0.048579767853961564, 'n': 1.3571407812737213, 'nu': 1.4436369901800576, 'a_scale': 3.9352130381366788, 'id': 92800}	2	[0,0]	[[[129.764272 ,368.8273911,247.297338 ,149.8926428], [ 10.3846186,331.7527042,173.269689 ,245.2397487]]]	[[[346.8248 ,124.865875 ,114.357738 ], [303.768703 , 77.8904251,200.114689 ]]]	[[[0.74789437,1.35056676,0.63577966,0.05780031], [0.00000033,0.00000033,0.00000033,0.00000033]]]	[[[1.37693913,0.76965675,0.06668167], [0.00000033,0.00000033,0.00000033]]]	[[[0.94845868,0.50363443,0.02927788], [0.00000033,0.00000033,0.00000033]]]	[0.985,0.015]
{'B_diff': 1.0, 'I_diff': 0.75, 'T_diff': 1.0, 'N0': 1724.3887175684702, 'h_N': 13.095640710431022, 'r0': 0.6833321431585169, 'a0': 0.000759768235461838, 'h0': 1.5689242593115025, 'alpha0': 0.0006085536240958438, 'eta0': 4.471556315883905, 'delta': 0.0308020866796934, 'n': 1.269867242243004, 'nu': 1.5885322595937708, 'a_scale': 2.984970924901957, 'id': 127000}	1	[0]	[[[ 1.01720331,4542.12582777, 171.4595437 , 231.3458169 ]]]	[[[4542.12004 , 35.8243507, 152.936968 ]]]	[[[0.40499513,0.24570936,1.14148714,0.42716463]]]	[[[0.24570952,0.48440714,0.51185268]]]	[[[0.1970057 ,1.39432178,0.40198351]]]	[1.]
{'B_diff': 0.25, 'I_diff': 0.75, 'T_diff': 0.75, 'N0': 984.1320573430787, 'h_N': 17.57525913443783, 'r0': 1.4062924982318896, 'a0': 0.001303494879580037, 'h0': 1.2075818734080404, 'alpha0': 0.0005514084743248217, 'eta0': 3.7725754608148354, 'delta': 0.04422977348960146, 'n': 1.5135368224217864, 'nu': 1.175754900234468, 'a_scale': 4.573487969336279, 'id': 130000}	2	[1,0]	[[[737.31392 , 43.7820385 ,419.706027 , 7.32735462], [233.951354 ,295.704997 ,521.076761 ,246.499989 ]]]	[[[ 27.5236032,199.238209 , 0. ], [149.975654 ,240.488689 ,121.316704 ]]]	[[[0. ,0. ,0. ,0. ], [0.69879145,1.54028227,0.38834147,0.14851955]]]	[[[0. ,0. ,0. ], [1.68503421,0.72319448,0.44019168]]]	[[[0. ,0. ,0. ], [2.07299965,0.59140717,0.14546855]]]	[0.955,0.045]
{'B_diff': 0.5, 'I_diff': 0.5, 'T_diff': 0.75, 'N0': 1657.7555863750488, 'h_N': 10.854023392256519, 'r0': 1.3296099041580325, 'a0': 0.0010851205383376763, 'h0': 2.282322156884815, 'alpha0': 0.0003894686833090387, 'eta0': 1.4540969445762923, 'delta': 0.04912836107568148, 'n': 1.1216386726912932, 'nu': 1.9888845283345251, 'a_scale': 3.0103309937609537, 'id': 132400}	2	[0,0]	[[[ 0.43076496,11458.7515501 , 42.816278 , 17.58808319], [ 0.43927544, 7196.98435939, 42.816278 , 33.4533913 ]]]	[[[ 0.1586501, 25.0608471, 8.0573778], [7196.92532 , 25.0608471, 18.9630576]]]	[[[0.,0.,0.,0.], [0.,0.,0.,0.]]]	[[[0.,0.,0.], [0.,0.,0.]]]	[[[0.,0.,0.], [0.,0.,0.]]]	[0.67,0.33]
{'B_diff': 0.5, 'I_diff': 0.75, 'T_diff': 0.25, 'N0': 1452.4393108660897, 'h_N': 6.5913600635841565, 'r0': 1.0581775434209526, 'a0': 0.0006784488504314678, 'h0': 1.9800606050689473, 'alpha0': 0.0005635365726903401, 'eta0': 1.3320323207942224, 'delta': 0.04887992032444316, 'n': 1.9027613828743872, 'nu': 1.8242960753422692, 'a_scale': 1.4186366457863913, 'id': 132800}	1	[0]	[[[ 0.33675495,7701.50954 , 33.1261368 , 30.0409742 ]]]	[[[3831.88398 , 22.9622527, 22.5493368]]]	[[[0.,0.,0.,0.]]]	[[[0.,0.,0.]]]	[[[0.,0.,0.]]]	[1.]
{'B_diff': 0.25, 'I_diff': 0.5, 'T_diff': 0.75, 'N0': 1328.225163025359, 'h_N': 18.974428435370793, 'r0': 1.4359296676217495, 'a0': 0.000730516778901299, 'h0': 2.081842656102576, 'alpha0': 0.00038019250801170747, 'eta0': 3.411869725291148, 'delta': 0.045561261085965525, 'n': 1.0468734679228102, 'nu': 1.113719236619523, 'a_scale': 3.3671879124357993, 'id': 129200}	2	[0,1]	[[[ 3.84437096,1518.9059612 , 896.140547 , 295.3799602 ], [ 3.84730187,1518.01996 , 896.770336 , 295.3285569 ]]]	[[[1518.85125 , 375.594979, 201.995752], [1518.01996 , 375.571899, 201.930246]]]	[[[0.46078524,0.37517984,0.45050166,0.21998547], [0.46055029,0.37541671,0.45048154,0.22011334]]]	[[[0.37516678,0.1574531 ,0.2033663 ], [0.37541671,0.15758049,0.20343591]]]	[[[1.67307583,0.86039795,0.75132163], [0. ,0.86001079,0.75072686]]]	[0.995,0.005]
{'B_diff': 0.5, 'I_diff': 1.0, 'T_diff': 1.0, 'N0': 932.9380907619321, 'h_N': 6.0369737988322125, 'r0': 0.5171808882110613, 'a0': 0.000950931155808061, 'h0': 2.1281144884293175, 'alpha0': 0.0002435702484747427, 'eta0': 5.0183735033793235, 'delta': 0.051770893203583426, 'n': 1.2411043475410226, 'nu': 1.941133028026556, 'a_scale': 3.6666736034866765, 'id': 134200}	1	[1]	[[[ 11.2312209 , 648.49874853,1359.1492141 , 110.51205 ]]]	[[[648.492861 , 74.5720641,110.51205 ]]]	[[[0.00000033,0.00000033,0.00000033,0.00000033]]]	[[[0.00000033,0.00000033,0.00000033]]]	[[[0.00000033,0.00000033,0. ]]]	[1.]
{'B_diff': 0.25, 'I_diff': 1.0, 'T_diff': 0.75, 'N0': 1470.163856527905, 'h_N': 16.982133721831076, 'r0': 1.526772171713735, 'a0': 0.0005693171483909844, 'h0': 1.2716281204127065, 'alpha0': 0.0008615348269317867, 'eta0': 3.661569806893144, 'delta': 0.059705981723558815, 'n': 1.4236482627483171, 'nu': 1.6815068580752977, 'a_scale': 2.2568797633434583, 'id': 105200}	1	[1]	[[[ 87.5917845,2226.861977 , 738.057579 , 290.245431 ]]]	[[[2039.75052 , 112.273282, 290.245431]]]	[[[1.86546493,0.96402823,0.63022005,0.47290698]]]	[[[0.9726756 ,1.41809602,0.47290698]]]	[[[0.88308383,0.58676488,0. ]]]	[1.]
{'B_diff': 0.5, 'I_diff': 0.75, 'T_diff': 1.0, 'N0': 1066.2476920906133, 'h_N': 15.647910362774581, 'r0': 1.644921642574023, 'a0': 0.00198051723693448, 'h0': 0.9214534542408057, 'alpha0': 0.0008029987081005391, 'eta0': 2.9262723504727077, 'delta': 0.031628010665145895, 'n': 1.2810724578274035, 'nu': 1.9159805276070663, 'a_scale': 2.082985029694025, 'id': 133400}	1	[0]	[[[ 0.35809129,6278.762605 , 27.5294776 , 74.348613 ]]]	[[[470.364565 , 16.555212 , 40.2241722]]]	[[[0.00000033,0.00000033,0.00000033,0.00000033]]]	[[[0.00000033,0.00000033,0.00000033]]]	[[[0.00000033,0.00000033,0.00000033]]]	[1.]
{'B_diff': 0.25, 'I_diff': 0.25, 'T_diff': 1.0, 'N0': 577.3374817193555, 'h_N': 8.7756288679952, 'r0': 1.6792145273543646, 'a0': 0.001791706689373621, 'h0': 1.9143972955914426, 'alpha0': 0.00081328534727513, 'eta0': 3.7888275196749097, 'delta': 0.04494280827252808, 'n': 1.652993807942916, 'nu': 1.2717854201602692, 'a_scale': 2.1805120960535422, 'id': 115800}	1	[1]	[[[ 22.1953585 ,1451.209815 , 188.99784439, 181.036383 ]]]	[[[556.978724,186.529632, 0. ]]]	[[[2.49866162,0.66557889,0.92632192,0.39404111]]]	[[[0.69500842,0.92975468,0. ]]]	[[[0.65031766,0.71302285,0.39404111]]]	[1.]
{'B_diff': 0.75, 'I_diff': 1.0, 'T_diff': 1.0, 'N0': 1536.6132154519614, 'h_N': 10.118050557956709, 'r0': 1.7643249066138398, 'a0': 0.0008637186650943597, 'h0': 1.5080301405630183, 'alpha0': 0.0005460712842852088, 'eta0': 4.065838860715184, 'delta': 0.05306898119368992, 'n': 1.1554607888087545, 'nu': 1.3861958682213729, 'a_scale': 3.764472712652875, 'id': 111800}	1	[1]	[[[ 3.47825371,2730.02516616, 692.503103 , 206.117243 ]]]	[[[2729.86479 , 304.506628, 206.117243]]]	[[[1.78122607,0.58761479,0.61322645,0.57630915]]]	[[[0.58768035,1.23474219,0.57630915]]]	[[[1.15548924,0.192088 ,0. ]]]	[1.]
{'B_diff': 0.5, 'I_diff': 1.0, 'T_diff': 0.25, 'N0': 1381.3965451844174, 'h_N': 16.75300754229039, 'r0': 1.8313247327174205, 'a0': 0.0012239862775513387, 'h0': 2.177785008011444, 'alpha0': 0.0006900100161746277, 'eta0': 2.270147617395712, 'delta': 0.036643021496447374, 'n': 1.423024214600216, 'nu': 1.910943516628464, 'a_scale': 4.458109239589923, 'id': 133600}	2	[0,0]	[[[ 0.3572545 ,9422.9368694 , 30.3643897 , 23.34298616], [ 0.36638206,5914.0640603 , 30.3643897 , 41.98488185]]]	[[[ 53.9567594, 15.5134222, 17.5126548], [5881.90779 , 15.5134222, 32.412442 ]]]	[[[0.,0.,0.,0.], [0.,0.,0.,0.]]]	[[[0.,0.,0.], [0.,0.,0.]]]	[[[0.,0.,0.], [0.,0.,0.]]]	[0.55,0.45]
{'B_diff': 0.5, 'I_diff': 0.25, 'T_diff': 1.0, 'N0': 1482.7263250482, 'h_N': 6.386979099218325, 'r0': 0.6031501956899692, 'a0': 0.0006285935656595528, 'h0': 1.0150376216983272, 'alpha0': 0.00023005276909367388, 'eta0': 2.938332836480229, 'delta': 0.05518485507640597, 'n': 1.1213097487435277, 'nu': 1.5021638253036045, 'a_scale': 3.5778111787939375, 'id': 119000}	1	[0]	[[[ 19.1896275,4844.912361 , 399.810426 , 302.176259 ]]]	[[[889.268001,296.00171 ,123.944561]]]	[[[3.18333888,0.45500828,1.11614613,0.45580404]]]	[[[0.88506679,1.15355515,0.70688637]]]	[[[0.47694036,1.21980451,0.28797982]]]	[1.]
{'B_diff': 0.75, 'I_diff': 0.5, 'T_diff': 0.5, 'N0': 1109.5991542073398, 'h_N': 13.412604453782576, 'r0': 1.7124122120288878, 'a0': 0.0014024171971439214, 'h0': 0.6922401516692128, 'alpha0': 0.0002277948998303239, 'eta0': 4.284136533156133, 'delta': 0.05882670495174557, 'n': 1.808894005413151, 'nu': 1.0821306301336169, 'a_scale': 1.9145060412311405, 'id': 135400}	1	[1]	[[[957.06745 , 27.2405509,256.6460721, 0. ]]]	[[[ 16.2888841,160.653728 , 0. ]]]	[[[0.00000033,0.00000033,0.00000033,0. ]]]	[[[0.00000033,0.00000033,0. ]]]	[[[0.00000033,0.00000033,0. ]]]	[1.]
{'B_diff': 0.5, 'I_diff': 1.0, 'T_diff': 0.5, 'N0': 2060.8903373688236, 'h_N': 8.219234842876856, 'r0': 0.5202241517822639, 'a0': 0.0006543357895281929, 'h0': 0.8124305761720553, 'alpha0': 0.00040000106956771713, 'eta0': 2.5318161826314807, 'delta': 0.04628802574687381, 'n': 1.065485218996489, 'nu': 1.7804349904098276, 'a_scale': 1.7154062643151238, 'id': 133800}	2	[0,0]	[[[ 0.90224602,13187.9045741 , 58.552711 , 98.2271364 ], [ 0.95961549, 8019.2811528 , 58.552711 , 145.8500104 ]]]	[[[ 85.4183741, 33.0985982, 62.710145 ], [8005.86214 , 33.0985982, 116.077096 ]]]	[[[0.,0.,0.,0.], [0.,0.,0.,0.]]]	[[[0.,0.,0.], [0.,0.,0.]]]	[[[0.,0.,0.], [0.,0.,0.]]]	[0.435,0.565]
{'B_diff': 0.75, 'I_diff': 0.5, 'T_diff': 0.75, 'N0': 1148.2468787124894, 'h_N': 18.67443797122117, 'r0': 0.6709651516542938, 'a0': 0.0018317341192875967, 'h0': 0.8702328826667629, 'alpha0': 0.000621165071050356, 'eta0': 1.7500402300299436, 'delta': 0.058290000450494664, 'n': 1.7689314308314612, 'nu': 1.978959543857761, 'a_scale': 2.1673233765087936, 'id': 135600}	1	[0]	[[[ 2.0441937,5856.9095 , 37.650856 , 62.7235077]]]	[[[2327.39357 , 22.707735, 40.604711]]]	[[[0.,0.,0.,0.]]]	[[[0.,0.,0.]]]	[[[0.,0.,0.]]]	[1.]
{'B_diff': 0.75, 'I_diff': 0.25, 'T_diff': 0.5, 'N0': 1247.2498131411896, 'h_N': 7.818172659306265, 'r0': 1.8954219467453202, 'a0': 0.0010601880255423825, 'h0': 2.2994577120360518, 'alpha0': 0.0005476243162308913, 'eta0': 4.779257065966464, 'delta': 0.03926893715489657, 'n': 1.7420648305725868, 'nu': 1.260490523350736, 'a_scale': 1.1576800766403506, 'id': 109000}	1	[1]	[[[ 108.838827,2812.735158, 358.881912, 213.618004]]]	[[[2619.67996 , 316.253022, 0. ]]]	[[[1.84802332,0.70458127,1.15257793,0.49627142]]]	[[[0.7147532 ,1.17482891,0. ]]]	[[[0.61786464,1.00752068,0.49627142]]]	[1.]
{'B_diff': 0.5, 'I_diff': 0.75, 'T_diff': 0.75, 'N0': 806.0641195800722, 'h_N': 19.194918720182486, 'r0': 1.337301713090541, 'a0': 0.0007680538733645482, 'h0': 1.240500163198149, 'alpha0': 0.0004251032614483858, 'eta0': 4.4171816635058025, 'delta': 0.05959806108803886, 'n': 1.0379403388370614, 'nu': 1.6871647826815932, 'a_scale': 2.1346303796889696, 'id': 133200}	1	[1]	[[[ 1.90858408,1811.49848 , 364.0093211 , 108.229751 ]]]	[[[1811.49848 , 82.5549771, 108.229751 ]]]	[[[0.,0.,0.,0.]]]	[[[0.,0.,0.]]]	[[[0.,0.,0.]]]	[1.]
{'B_diff': 0.75, 'I_diff': 0.75, 'T_diff': 0.5, 'N0': 1112.828199591527, 'h_N': 12.176653365101824, 'r0': 0.5607289991583475, 'a0': 0.0012402088005074854, 'h0': 0.9078322894781113, 'alpha0': 0.0007578778560956768, 'eta0': 4.703379393364878, 'delta': 0.05637291907307308, 'n': 1.728578678252565, 'nu': 1.2262237921987698, 'a_scale': 2.564283594304756, 'id': 136200}	1	[1]	[[[1041.69592 , 37.3414952, 109.1647702, 0. ]]]	[[[21.8988911,63.4511664, 0. ]]]	[[[0.00000033,0.00000033,0.00000033,0. ]]]	[[[0.00000033,0.00000033,0. ]]]	[[[0.00000033,0.00000033,0. ]]]	[1.]
{'B_diff': 0.75, 'I_diff': 0.25, 'T_diff': 0.75, 'N0': 2184.9100219830293, 'h_N': 9.159052774295553, 'r0': 1.2426623597284223, 'a0': 0.0018926689207353984, 'h0': 2.1519918695781453, 'alpha0': 0.0007618447134650657, 'eta0': 2.1221996301072568, 'delta': 0.05355105137949022, 'n': 1.3668212478113373, 'nu': 1.6231431625182209, 'a_scale': 1.1691988736731562, 'id': 134800}	1	[1]	[[[ 0.42837693,9527.83924 , 38.7324647 , 48.0232869 ]]]	[[[7889.06862 , 25.7214024, 0. ]]]	[[[0.,0.,0.,0.]]]	[[[0.,0.,0.]]]	[[[0.,0.,0.]]]	[1.]
{'B_diff': 1.0, 'I_diff': 1.0, 'T_diff': 0.75, 'N0': 2011.0784574378695, 'h_N': 17.108773254725186, 'r0': 0.9834293033364178, 'a0': 0.0014638413783233106, 'h0': 1.5233519212001092, 'alpha0': 0.0007865778747218428, 'eta0': 3.9178951192449354, 'delta': 0.03893685974755094, 'n': 1.4316974452102231, 'nu': 1.4264284168454493, 'a_scale': 3.4170693942461274, 'id': 127600}	1	[0]	[[[ 2.16547324,3667.4424913 , 591.9199435 , 446.972818 ]]]	[[[3667.43349 , 42.9818685, 284.274984 ]]]	[[[0.60892251,0.49723094,0.79832506,0.36403319]]]	[[[0.49723118,0.97925294,0.4388601 ]]]	[[[0.54993925,0.88257975,0.75859631]]]	[1.]
{'B_diff': 0.75, 'I_diff': 1.0, 'T_diff': 1.0, 'N0': 2212.207983235513, 'h_N': 6.399918939699541, 'r0': 0.9335072823280179, 'a0': 0.001972662304927531, 'h0': 1.3414404041726065, 'alpha0': 0.00022724464468739901, 'eta0': 1.3214685602933864, 'delta': 0.03218461041758547, 'n': 1.4847391345390704, 'nu': 1.5286342244561206, 'a_scale': 4.402313453426336, 'id': 137400}	2	[0,0]	[[[ 0.28218079,14180.73056743, 119.2611851 , 176.3903688 ], [ 0.3570088 , 6000.13178965, 119.2612248 , 362.696704 ]]]	[[[ 9.25536743, 72.8789025 , 106.571908 ], [5995.88643 , 72.8789267 , 228.217213 ]]]	[[[0.00000033,0.00000033,0.00000033,0.00000033], [0. ,0. ,0. ,0. ]]]	[[[0.00000033,0.00000033,0.00000033], [0. ,0. ,0. ]]]	[[[0.00000033,0.00000033,0.00000033], [0. ,0. ,0. ]]]	[0.55,0.45]
{'B_diff': 0.75, 'I_diff': 1.0, 'T_diff': 0.25, 'N0': 1498.532985186453, 'h_N': 11.400680638397608, 'r0': 1.0417364606493589, 'a0': 0.0019145407198358064, 'h0': 2.0816438366061156, 'alpha0': 0.000674655805918214, 'eta0': 2.7014910457033006, 'delta': 0.05357122086439278, 'n': 1.4804881629210653, 'nu': 1.931407220324174, 'a_scale': 4.644131485462268, 'id': 136800}	2	[0,0]	[[[ 0.66404576, 5816.50875435, 44.5915124 , 42.3874102 ], [ 0.64167133,11351.90233711, 44.5914975 , 16.04544711]]]	[[[5815.48047 , 20.227504 , 34.6239571 ], [ 7.29183711, 20.2274972 , 12.264289 ]]]	[[[0. ,0. ,0. ,0. ], [0.00000033,0.00000033,0.00000033,0.00000033]]]	[[[0. ,0. ,0. ], [0.00000033,0.00000033,0.00000033]]]	[[[0. ,0. ,0. ], [0.00000033,0.00000033,0.00000033]]]	[0.445,0.555]
{'B_diff': 0.5, 'I_diff': 0.25, 'T_diff': 0.75, 'N0': 1884.974454210824, 'h_N': 7.293284054359293, 'r0': 1.0015694492578717, 'a0': 0.0016258938793694804, 'h0': 0.8740916733058939, 'alpha0': 0.0003281283443306272, 'eta0': 4.7881162129333905, 'delta': 0.03919809758741217, 'n': 1.4442643151462637, 'nu': 1.1385676456085454, 'a_scale': 3.247300954941049, 'id': 131600}	2	[1,0]	[[[1720.73769 , 34.9346318, 285.727266 , 0. ], [ 705.562603 , 365.6068007, 830.4355 , 337.669871 ]]]	[[[ 19.8609656,184.449322 , 0. ], [288.101152 ,623.763082 ,231.864729 ]]]	[[[0.00000033,0.00000033,0.00000033,0. ], [0.53012029,2.36765417,0.79058906,0.10909365]]]	[[[0.00000033,0.00000033,0. ], [2.43306321,0.85790992,0.13345943]]]	[[[0.00000033,0.00000033,0. ], [2.17582576,0.5906455 ,0.05574307]]]	[0.895,0.105]
{'B_diff': 0.25, 'I_diff': 0.5, 'T_diff': 1.0, 'N0': 1287.4970718904722, 'h_N': 12.121226127852662, 'r0': 1.63196510896931, 'a0': 0.0012305188912163213, 'h0': 1.9718874517405172, 'alpha0': 0.0007733702342620051, 'eta0': 5.166825182752795, 'delta': 0.042692028975500416, 'n': 1.0431910171282404, 'nu': 1.7207244028110662, 'a_scale': 1.596076702612788, 'id': 116600}	3	[1,1,1]	[[[ 31.3124092,3232.6346615, 533.5425 , 131.320819 ], [ 32.1517403,3225.5621 , 530.853219 , 131.125073 ], [ 55.6295128,4030.26021 , 570.610097 , 121.2457 ]]]	[[[3177.15744 , 332.027581, 131.320819], [3225.5621 , 331.170261, 131.125073], [ 0. , 295.500663, 121.2457 ]]]	[[[2.88719697,0.72976606,1.13021669,0.95663648], [2.86795086,0.72975076,1.1328384 ,0.95834815], [2.88321353,0.7148103 ,1.0882735 ,1.04133742]]]	[[[0.7338462 ,1.22803752,0.95663648], [0.72975076,1.22822529,0.95834815], [0. ,1.30756493,1.04133742]]]	[[[0.5512506 ,1.05233247,0. ], [0. ,1.05134531,0. ], [0.7148103 ,1.05042324,0. ]]]	[0.96 ,0.035,0.005]
{'B_diff': 0.75, 'I_diff': 1.0, 'T_diff': 0.5, 'N0': 2115.994392259604, 'h_N': 5.589294462290406, 'r0': 1.11716900388569, 'a0': 0.0010987079709910163, 'h0': 1.4186985551955322, 'alpha0': 0.0005286026204643975, 'eta0': 3.1625509924944444, 'delta': 0.037430046896028774, 'n': 1.297069603679316, 'nu': 1.780304940735976, 'a_scale': 2.6512901229413455, 'id': 137000}	2	[0,0]	[[[ 0.21960757, 7794.13943355, 50.2437881 , 118.1366806 ], [ 0.206677 ,15598.399594 , 50.2437881 , 56.2346916 ]]]	[[[7790.65263 , 25.8497562, 82.4784916], [ 23.889794 , 25.8497562, 36.4346323]]]	[[[0.00000033,0.00000033,0.00000033,0.00000033], [0.00000033,0.00000033,0.00000033,0.00000033]]]	[[[0.00000033,0.00000033,0.00000033], [0.00000033,0.00000033,0.00000033]]]	[[[0.00000033,0.00000033,0.00000033], [0.00000033,0.00000033,0.00000033]]]	[0.54,0.46]
{'B_diff': 1.0, 'I_diff': 0.25, 'T_diff': 0.5, 'N0': 2101.867224560806, 'h_N': 9.516297822049165, 'r0': 0.6091742804392808, 'a0': 0.001981692542554016, 'h0': 1.154371123261468, 'alpha0': 0.00032004291636514054, 'eta0': 5.170347527746289, 'delta': 0.05433855281585723, 'n': 1.419935577407891, 'nu': 1.4877305718569511, 'a_scale': 4.578316300705369, 'id': 137800}	1	[1]	[[[2002.45487 , 45.9424677, 159.7224434, 0. ]]]	[[[ 24.3410744,121.490808 , 0. ]]]	[[[0.00000033,0.00000033,0.00000033,0. ]]]	[[[0.00000033,0.00000033,0. ]]]	[[[0.00000033,0.00000033,0. ]]]	[1.]
{'B_diff': 0.75, 'I_diff': 0.75, 'T_diff': 0.75, 'N0': 2145.9212688016873, 'h_N': 11.808111529229294, 'r0': 1.974250451346628, 'a0': 0.001470197726545575, 'h0': 1.518394758040046, 'alpha0': 0.000791038366907636, 'eta0': 2.2672901185033423, 'delta': 0.034803492570630964, 'n': 1.3739431736261767, 'nu': 1.931963962465396, 'a_scale': 3.0666325505869594, 'id': 136400}	2	[0,0]	[[[ 0.22710222, 8333.28286609, 28.9118167 , 70.3650134 ], [ 0.21971098,16244.7473572 , 28.9118167 , 33.3546414 ]]]	[[[8327.74243 , 16.2372735, 40.5056034], [ 28.4483572, 16.2372735, 18.4974281]]]	[[[0.,0.,0.,0.], [0.,0.,0.,0.]]]	[[[0.,0.,0.], [0.,0.,0.]]]	[[[0.,0.,0.], [0.,0.,0.]]]	[0.59,0.41]
{'B_diff': 1.0, 'I_diff': 0.25, 'T_diff': 0.75, 'N0': 885.8982637811333, 'h_N': 7.982494481862027, 'r0': 0.7229427363439161, 'a0': 0.000630414824395267, 'h0': 1.8976112764892545, 'alpha0': 0.000605899301110842, 'eta0': 2.0443874129525748, 'delta': 0.048977839492936506, 'n': 1.9013697067142985, 'nu': 1.59941829544713, 'a_scale': 2.782636928146501, 'id': 138000}	1	[0]	[[[ 0.70001994,3709.46881 , 61.9954735 , 59.3616879 ]]]	[[[2132.94626 , 44.2427249, 35.7699796]]]	[[[0.,0.,0.,0.]]]	[[[0.,0.,0.]]]	[[[0.,0.,0.]]]	[1.]
{'B_diff': 0.25, 'I_diff': 0.25, 'T_diff': 0.25, 'N0': 1137.413185069479, 'h_N': 7.42282235652106, 'r0': 1.4663073854545128, 'a0': 0.001773815154007261, 'h0': 1.8351688643234967, 'alpha0': 0.00025704027122044784, 'eta0': 2.212292418035121, 'delta': 0.058498554563469876, 'n': 1.5157639554354936, 'nu': 1.4745445703851832, 'a_scale': 4.404156742328347, 'id': 115200}	3	[0,0,0]	[[[ 16.0034526,3528.60811 , 305.066982 , 184.7523963], [ 29.1060309,3328.318397 , 301.075688 , 182.6061923], [ 20.1285609,3351.766129 , 302.625128 , 188.9778276]]]	[[[2296.88902 , 173.320834, 126.907786], [2944.82362 , 168.977786, 118.51137 ], [2760.48144 , 171.106084, 126.027529]]]	[[[4.04033458,0.47215797,1.02314914,0.64333094], [2.86886358,0.48969873,1.00545906,0.56544861], [3.50836096,0.48483734,1.01048228,0.61032209]]]	[[[0.6137001 ,1.15783284,0.73778147], [0.50460999,1.11820944,0.65076413], [0.52121766,1.14452723,0.69950402]]]	[[[0.889007 ,0.92334939,0.50832801], [0.39795727,0.87035299,0.41078056], [0.69162455,0.90795772,0.46893564]]]	[0.45 ,0.525,0.025]
{'B_diff': 0.75, 'I_diff': 0.75, 'T_diff': 0.25, 'N0': 1263.1693115108644, 'h_N': 15.388920237443571, 'r0': 1.8851684811013019, 'a0': 0.0011426532648501455, 'h0': 1.21386946243894, 'alpha0': 0.0006670276853592678, 'eta0': 3.2956710362856327, 'delta': 0.05891323688750387, 'n': 1.2041482945793631, 'nu': 1.6973567685306759, 'a_scale': 1.9998697861279122, 'id': 123200}	4	[1,1,1,1]	[[[ 2.05577745,5727.208038 , 252.8016346 , 146.91869 ], [ 1.85489364,5810.738288 , 253.4521482 , 146.396961 ], [ 2.10389605,5747.996384 , 251.4116761 , 146.016301 ], [ 2.17115039,5705.171959 , 253.9793915 , 147.055495 ]]]	[[[982.716098,167.992653,146.91869 ], [893.937608,168.715952,146.396961], [980.564894,167.082942,146.016301], [998.246699,168.750708,147.055495]]]	[[[3.02077265,0.43460847,1.58035807,0.90156145], [3.49452847,0.42844002,1.57080353,0.89803301], [2.73532267,0.43081667,1.58459289,0.91126061], [2.34886898,0.43322018,1.57029926,0.91616929]]]	[[[1.31484521,1.61687954,0.90156145], [1.47131259,1.60098824,0.89803301], [1.26884137,1.62339861,0.91126061], [1.18538066,1.61209319,0.91616929]]]	[[[0.61374526,1.85252891,0. ], [0.59790123,1.85459737,0. ], [0.59919247,1.84664634,0. ], [0.59397506,1.81545503,0. ]]]	[0.79 ,0.005,0.2 ,0.005]
{'B_diff': 1.0, 'I_diff': 0.5, 'T_diff': 0.25, 'N0': 728.7858035207705, 'h_N': 17.019700752298206, 'r0': 1.5824832143492698, 'a0': 0.0012034152493268116, 'h0': 0.6716157413264401, 'alpha0': 0.0008091793968532993, 'eta0': 4.12334965928287, 'delta': 0.03565612817617974, 'n': 1.5002458941280394, 'nu': 1.0650517199735017, 'a_scale': 3.7245021941686445, 'id': 138400}	1	[1]	[[[ 22.6932878,126.4975452,249.2433618,296.785645 ]]]	[[[ 89.7146613,150.718583 ,296.785645 ]]]	[[[0.00000033,0.00000033,0.00000033,0.00000033]]]	[[[0.00000033,0.00000033,0.00000033]]]	[[[0.00000033,0.00000033,0. ]]]	[1.]
{'B_diff': 1.0, 'I_diff': 0.25, 'T_diff': 1.0, 'N0': 796.4303351074288, 'h_N': 8.16910057461757, 'r0': 1.5309881466012003, 'a0': 0.0011565989124848962, 'h0': 1.6987901015165283, 'alpha0': 0.00023736440187707575, 'eta0': 4.882605562470375, 'delta': 0.04430927426842504, 'n': 1.944198605249167, 'nu': 1.0035560600553175, 'a_scale': 2.190250311025551, 'id': 138200}	1	[1]	[[[650.564886 , 21.69881454,242.7649999 , 0. ]]]	[[[ 11.9523846,216.882229 , 0. ]]]	[[[0.00000033,0.00000033,0.00000033,0. ]]]	[[[0.00000033,0.00000033,0. ]]]	[[[0.00000033,0.00000033,0. ]]]	[1.]
{'B_diff': 1.0, 'I_diff': 1.0, 'T_diff': 0.75, 'N0': 1790.295845088966, 'h_N': 8.976036975333736, 'r0': 0.587414151798603, 'a0': 0.0019558541406721926, 'h0': 1.5223322069399425, 'alpha0': 0.0007966616127471154, 'eta0': 4.037227732197477, 'delta': 0.05274335467437097, 'n': 1.1961582950747545, 'nu': 1.4928394947906365, 'a_scale': 3.7306645059116708, 'id': 102000}	1	[1]	[[[ 327.023943 ,3385.6377499, 377.0841132, 141.469639 ]]]	[[[3373.28488 , 295.172163, 141.469639]]]	[[[1.27252945,0.90230578,1.29406469,0.54327241]]]	[[[0.90383978,1.59261496,0.54327241]]]	[[[1.06311035,0.29470064,0. ]]]	[1.]
{'B_diff': 1.0, 'I_diff': 0.5, 'T_diff': 0.5, 'N0': 721.8341065717922, 'h_N': 17.362331649137197, 'r0': 1.141520665173963, 'a0': 0.0019011460629291283, 'h0': 1.4727845643668545, 'alpha0': 0.000431791060425118, 'eta0': 3.8532035667010396, 'delta': 0.041925445315497585, 'n': 1.5382998985879295, 'nu': 1.8898670707108955, 'a_scale': 2.1959292356990994, 'id': 138600}	1	[0]	[[[ 0.97036473,1996.699682 , 52.8240363 , 110.7875615 ]]]	[[[1832.53938 , 28.1280351, 67.9269013]]]	[[[0.00000033,0.00000033,0.00000033,0.00000033]]]	[[[0.00000033,0.00000033,0.00000033]]]	[[[0.00000033,0.00000033,0.00000033]]]	[1.]
{'B_diff': 1.0, 'I_diff': 0.75, 'T_diff': 0.5, 'N0': 1024.9979001927718, 'h_N': 6.833896081865957, 'r0': 0.7242682699353262, 'a0': 0.0012995762465319843, 'h0': 1.8775880306990178, 'alpha0': 0.00028453320325621905, 'eta0': 3.745892940850252, 'delta': 0.04921137728598035, 'n': 1.8505248041015037, 'nu': 1.238003152108501, 'a_scale': 2.1479376369045173, 'id': 139400}	1	[1]	[[[938.073674 , 29.9684353,135.4172582, 0. ]]]	[[[16.8196721,83.6924269, 0. ]]]	[[[0.00000033,0.00000033,0.00000033,0. ]]]	[[[0.00000033,0.00000033,0. ]]]	[[[0.00000033,0.00000033,0. ]]]	[1.]
{'B_diff': 1.0, 'I_diff': 0.75, 'T_diff': 0.75, 'N0': 1322.7370826632512, 'h_N': 16.316436135174513, 'r0': 1.8442370514479167, 'a0': 0.0016152163820948614, 'h0': 1.6947759195387186, 'alpha0': 0.00022073210271044623, 'eta0': 3.8583159315571787, 'delta': 0.03301506227926635, 'n': 1.021287894889583, 'nu': 1.179461749276408, 'a_scale': 3.530447858003455, 'id': 139600}	2	[1,1]	[[[ 2.03257053, 813.089574 , 309.564068 , 398.961744 ], [1322.73664 , 0. , 0. , 0. ]]]	[[[813.089574,309.564068,398.961744], [ 0. , 0. , 0. ]]]	[[[0.00000033,0.00000033,0.00000033,0.00000033], [0.00000033,0. ,0. ,0. ]]]	[[[0.00000033,0.00000033,0.00000033], [0. ,0. ,0. ]]]	[[[0.,0.,0.], [0.,0.,0.]]]	[0.705,0.295]
{'B_diff': 1.0, 'I_diff': 0.25, 'T_diff': 1.0, 'N0': 1055.4058671464823, 'h_N': 18.167978345668743, 'r0': 0.616809697928516, 'a0': 0.0019762646775067006, 'h0': 1.9995161991787662, 'alpha0': 0.0003559474091743723, 'eta0': 4.580390798415706, 'delta': 0.05487141113546083, 'n': 1.3695850634518276, 'nu': 1.7772491702631439, 'a_scale': 3.798226493138101, 'id': 112600}	1	[0]	[[[ 221.711608 ,1881.94884457, 318.635508 , 96.9511686 ]]]	[[[1872.829 , 216.443972 , 44.6226063]]]	[[[1.24786011,0.92845549,1.01639969,0.20435764]]]	[[[0.92966698,1.09533361,0.32721427]]]	[[[0.73903666,0.85506858,0.10001465]]]	[1.]
{'B_diff': 0.75, 'I_diff': 0.25, 'T_diff': 0.25, 'N0': 1200.6422285134067, 'h_N': 19.500573852349184, 'r0': 0.819449970391924, 'a0': 0.0018088477372620938, 'h0': 1.0236239101307172, 'alpha0': 0.0003023936357264516, 'eta0': 3.599365363892048, 'delta': 0.04908637725285847, 'n': 1.5644776020010616, 'nu': 1.5530110358944549, 'a_scale': 3.942688806722913, 'id': 96000}	1	[0]	[[[ 156.598782 ,1645.2921646, 270.764995 , 304.422401 ]]]	[[[1614.68213 , 142.007171, 188.069286]]]	[[[1.22855433,0.91995421,0.97804437,0.15403188]]]	[[[0.92401962,1.06569506,0.17961891]]]	[[[0.76190965,0.8866664 ,0.11295104]]]	[1.]
{'B_diff': 1.0, 'I_diff': 1.0, 'T_diff': 0.75, 'N0': 1385.6874461840691, 'h_N': 11.073629152427912, 'r0': 1.8757863512376136, 'a0': 0.0020214645715935387, 'h0': 2.20660337959127, 'alpha0': 0.0003131270270649362, 'eta0': 2.5651641696566623, 'delta': 0.04875547118177779, 'n': 1.8062390540448185, 'nu': 1.7540662664035802, 'a_scale': 1.1135492568201026, 'id': 140400}	1	[1]	[[[ 0.32476494,6042.69379 , 45.26917927, 75.6383048 ]]]	[[[3831.88934 , 38.8316207, 0. ]]]	[[[0.00000033,0.00000033,0.00000033,0.00000033]]]	[[[0.00000033,0.00000033,0. ]]]	[[[0.00000033,0.00000033,0.00000033]]]	[1.]
{'B_diff': 0.25, 'I_diff': 0.5, 'T_diff': 0.25, 'N0': 864.2798839485727, 'h_N': 8.579713806319045, 'r0': 1.3318101537579385, 'a0': 0.0015114666193259865, 'h0': 1.4754824135914495, 'alpha0': 0.0002891780864725139, 'eta0': 1.7512628347538217, 'delta': 0.04261882773048907, 'n': 1.867532095400675, 'nu': 1.6916699617928992, 'a_scale': 2.136359732097101, 'id': 141600}	1	[0]	[[[ 0.37277155,3786.8178 , 67.6461913 , 95.232004 ]]]	[[[1812.13367 , 39.1625227, 68.2455233]]]	[[[0.00000033,0.00000033,0.00000033,0.00000033]]]	[[[0.00000033,0.00000033,0.00000033]]]	[[[0.00000033,0.00000033,0.00000033]]]	[1.]
{'B_diff': 0.5, 'I_diff': 0.5, 'T_diff': 0.5, 'N0': 1877.1082582800661, 'h_N': 15.784278177374087, 'r0': 0.9036995783613315, 'a0': 0.000957130580673647, 'h0': 1.0585733211708006, 'alpha0': 0.000566540589653177, 'eta0': 3.1504801009368872, 'delta': 0.052196174178944774, 'n': 1.9925331916513636, 'nu': 1.8880741060936739, 'a_scale': 1.872076687677632, 'id': 132200}	2	[0,0]	[[[ 1.06945633,9575.01292 , 49.8471878 , 78.5664287 ], [ 154.021392 ,5441.419916 , 307.635919 , 197.116003 ]]]	[[[4661.7318 , 27.3467484, 54.9668023], [5259.64127 , 141.971733 , 178.850319 ]]]	[[[0. ,0. ,0. ,0. ], [1.95278024,0.58285958,1.7015088 ,0.59491652]]]	[[[0. ,0. ,0. ], [0.58629052,1.88788823,0.62583058]]]	[[[0. ,0. ,0. ], [0.5372668 ,1.56424535,0.29690499]]]	[0.79,0.21]
{'B_diff': 1.0, 'I_diff': 1.0, 'T_diff': 1.0, 'N0': 1593.5452584400912, 'h_N': 8.068444871610694, 'r0': 1.8831886779915923, 'a0': 0.0014729742282791145, 'h0': 1.2648001486805684, 'alpha0': 0.00028426807856068753, 'eta0': 1.386594258520487, 'delta': 0.052870573814119366, 'n': 1.3021236995018435, 'nu': 1.8086119205369475, 'a_scale': 3.9527159640930294, 'id': 140600}	2	[0,0]	[[[ 0.25137153,12690.13580819, 78.3580352 , 40.8772993 ], [ 0.2869303 , 4962.11769551, 78.3580614 , 109.3768066 ]]]	[[[ 0.00920819, 45.3376078 , 15.8650302 ], [4962.10859 , 45.337623 , 93.9315679 ]]]	[[[0.00000033,0.00000033,0.00000033,0.00000033], [0. ,0. ,0. ,0. ]]]	[[[0.00000033,0.00000033,0.00000033], [0. ,0. ,0. ]]]	[[[0.00000033,0.00000033,0.00000033], [0. ,0. ,0. ]]]	[0.635,0.365]
{'B_diff': 0.25, 'I_diff': 0.5, 'T_diff': 0.5, 'N0': 2161.1313607961483, 'h_N': 13.609319852760404, 'r0': 1.7122341053395473, 'a0': 0.0019891138061163896, 'h0': 1.0733783882306895, 'alpha0': 0.00039749997157612836, 'eta0': 2.26371498355483, 'delta': 0.031773060469503435, 'n': 1.429481623461343, 'nu': 1.7040096189570422, 'a_scale': 4.447123669923819, 'id': 141800}	1	[0]	[[[ 0.29653607,11667.44886 , 56.7112939 , 146.8163349 ]]]	[[[1582.97966 , 31.4157797, 83.2326363]]]	[[[0.00000033,0.00000033,0.00000033,0.00000033]]]	[[[0.00000033,0.00000033,0.00000033]]]	[[[0.00000033,0.00000033,0.00000033]]]	[1.]
{'B_diff': 1.0, 'I_diff': 1.0, 'T_diff': 0.5, 'N0': 2179.478004406416, 'h_N': 17.62813224358848, 'r0': 0.9992083098377453, 'a0': 0.0007769543350806444, 'h0': 2.0921541221320803, 'alpha0': 0.0007142514775031093, 'eta0': 3.586289365125182, 'delta': 0.05405924782040854, 'n': 1.1384035817211668, 'nu': 1.8023650960741164, 'a_scale': 2.340507312005899, 'id': 140200}	2	[1,0]	[[[ 1.07769348, 7792.98740698, 67.6696256 , 47.6809917 ], [ 1.04518889,18048.79518341, 83.6990438 , 18.35633984]]]	[[[7792.9874 , 29.5067056 , 47.6809917 ], [ 0.02678341, 28.5346741 , 9.5925436 ]]]	[[[0. ,0. ,0. ,0. ], [0.00515847,0.00486365,0.19629802,0.16394384]]]	[[[0. ,0. ,0. ], [0.03834525,0.09284394,0.25251672]]]	[[[0.00000154,0. ,0. ], [0.00486364,0.30795774,0.17586008]]]	[0.985,0.015]
{'B_diff': 1.0, 'I_diff': 0.75, 'T_diff': 0.75, 'N0': 1990.8387992925072, 'h_N': 9.846363024508822, 'r0': 1.9054066908428466, 'a0': 0.0017780628674813827, 'h0': 1.5855214962330104, 'alpha0': 0.0006791391751632637, 'eta0': 2.3051022622962902, 'delta': 0.04525021300089757, 'n': 1.727746528558276, 'nu': 1.351303139998536, 'a_scale': 4.6641638568053345, 'id': 126800}	1	[0]	[[[ 4.00047205,3772.63979154, 633.6012309 , 472.670203 ]]]	[[[3771.09692 , 69.6153679, 169.441042 ]]]	[[[1.59445322,0.63634601,1.24226829,0.56342435]]]	[[[0.63637293,0.37204512,0.21032027]]]	[[[0.64992599,1.41601124,0.87748981]]]	[1.]
{'B_diff': 0.25, 'I_diff': 0.5, 'T_diff': 1.0, 'N0': 1014.9808429648265, 'h_N': 6.9721164554910064, 'r0': 1.7164686540278775, 'a0': 0.0017319621428419595, 'h0': 0.8068402200289699, 'alpha0': 0.0008753969630277391, 'eta0': 1.8500159551056976, 'delta': 0.05753899020797978, 'n': 1.2743327475436965, 'nu': 1.645665483055816, 'a_scale': 1.1427696948998292, 'id': 142200}	1	[1]	[[[ 0.2837585 ,4786.21313 , 33.23207823, 116.544482 ]]]	[[[3031.16097 , 25.0339548, 0. ]]]	[[[0.00000033,0.00000033,0.00000033,0.00000033]]]	[[[0.00000033,0.00000033,0. ]]]	[[[0.00000033,0.00000033,0.00000033]]]	[1.]
{'B_diff': 0.25, 'I_diff': 0.75, 'T_diff': 0.5, 'N0': 1690.4371287689503, 'h_N': 16.58203320690172, 'r0': 1.6683198467968474, 'a0': 0.0007188109310975201, 'h0': 0.9323467474652138, 'alpha0': 0.0003503809520387126, 'eta0': 2.3277417574617747, 'delta': 0.052485135417871906, 'n': 1.742652602500197, 'nu': 1.8543644706041134, 'a_scale': 2.5858232878320475, 'id': 142600}	1	[0]	[[[ 0.63511556,8306.85491 , 65.6096348 , 120.4141258 ]]]	[[[3604.73108 , 34.6965218, 78.3446763]]]	[[[0.00000033,0.00000033,0.00000033,0.00000033]]]	[[[0.00000033,0.00000033,0.00000033]]]	[[[0.00000033,0.00000033,0.00000033]]]	[1.]
{'B_diff': 0.75, 'I_diff': 0.75, 'T_diff': 0.25, 'N0': 2054.448744706881, 'h_N': 9.995460342491214, 'r0': 1.020562906898585, 'a0': 0.0018782015369373565, 'h0': 1.6976008033927992, 'alpha0': 0.000747219050868987, 'eta0': 3.9704353526870757, 'delta': 0.044838648349091646, 'n': 1.8509681780789307, 'nu': 1.3086227334933498, 'a_scale': 1.5351333047055715, 'id': 110400}	1	[1]	[[[ 198.618333 ,5182.668633 , 378.6390526, 201.401145 ]]]	[[[5010.07029 , 344.12583 , 201.401145]]]	[[[1.7749396 ,0.65976763,1.58462336,0.50814729]]]	[[[0.66389581,1.63799895,0.50814729]]]	[[[0.59832296,1.09492141,0. ]]]	[1.]
{'B_diff': 0.75, 'I_diff': 0.25, 'T_diff': 0.25, 'N0': 1346.3735644124226, 'h_N': 16.73097686136112, 'r0': 1.6261590645310897, 'a0': 0.0006612071357975506, 'h0': 1.23600342143614, 'alpha0': 0.0007535066480811812, 'eta0': 2.573216809140531, 'delta': 0.031162524121343113, 'n': 1.3348446276415091, 'nu': 1.1597392925108962, 'a_scale': 1.8275835948948704, 'id': 121600}	1	[0]	[[[ 3.00543412,2660.10079 , 167.7174002 , 372.39824 ]]]	[[[2441.12695 , 113.410087, 271.207522]]]	[[[2.29463751,0.52240633,1.36119994,0.35438803]]]	[[[0.53831441,1.45350082,0.38025734]]]	[[[0.35342567,1.17581996,0.28525341]]]	[1.]
{'B_diff': 0.5, 'I_diff': 0.5, 'T_diff': 0.25, 'N0': 712.1428574238564, 'h_N': 19.032886184703216, 'r0': 1.0020231660330061, 'a0': 0.0008930126232273448, 'h0': 0.5955065612563353, 'alpha0': 0.0006937618620095383, 'eta0': 4.118207701649089, 'delta': 0.049850547875932995, 'n': 1.3928977724132467, 'nu': 1.6225340504086398, 'a_scale': 4.381565217862113, 'id': 119200}	1	[1]	[[[ 9.83763918,1079.7789766 , 119.1066112 , 224.830222 ]]]	[[[990.634392 , 67.6212646,224.830222 ]]]	[[[1.51634808,0.45706061,0.73248765,0.15043525]]]	[[[0.48748454,1.02480548,0.15043525]]]	[[[0.36471476,0.37903441,0. ]]]	[1.]
{'B_diff': 0.5, 'I_diff': 1.0, 'T_diff': 0.75, 'N0': 1484.682913744969, 'h_N': 16.637397217733984, 'r0': 1.694103544059691, 'a0': 0.0007812538307972628, 'h0': 1.124409643295722, 'alpha0': 0.00036456344167834997, 'eta0': 2.6134801886121224, 'delta': 0.03416862745586028, 'n': 1.995832835957759, 'nu': 1.3666104731130155, 'a_scale': 2.876847874358892, 'id': 121200}	1	[0]	[[[ 33.2725375,3226.323649 , 262.7831929, 450.567104 ]]]	[[[909.405459 , 84.3587899,260.687632 ]]]	[[[2.64642654,0.59019667,0.9370101 ,0.33187358]]]	[[[0.43907961,0.40353423,0.17715219]]]	[[[0.71907409,1.39459433,0.64928656]]]	[1.]
{'B_diff': 0.25, 'I_diff': 1.0, 'T_diff': 0.75, 'N0': 1763.940295395625, 'h_N': 8.195971977053969, 'r0': 1.6937238360621873, 'a0': 0.0008094665600755229, 'h0': 1.4392014082589224, 'alpha0': 0.00046547392958631894, 'eta0': 4.950383189133127, 'delta': 0.05449662882019278, 'n': 1.557053185667457, 'nu': 1.0952008592308047, 'a_scale': 2.0268903625459247, 'id': 143600}	1	[1]	[[[1487.5987 , 46.94502253, 756.361635 , 0. ]]]	[[[39.6393117, 0. , 0. ]]]	[[[0.00000033,0.00000033,0.00000033,0. ]]]	[[[0.00000033,0. ,0. ]]]	[[[0.00000033,0.00000033,0. ]]]	[1.]
{'B_diff': 0.25, 'I_diff': 0.75, 'T_diff': 0.25, 'N0': 1777.0487529565175, 'h_N': 17.441612378557252, 'r0': 1.9039226835573952, 'a0': 0.001484070882833326, 'h0': 2.1245988506484785, 'alpha0': 0.0006840734763312554, 'eta0': 2.689585655033923, 'delta': 0.033704110941672395, 'n': 1.2751017579326531, 'nu': 1.753430767643714, 'a_scale': 3.700383821153328, 'id': 142400}	1	[0]	[[[ 0.33064923,10646.330941 , 36.7224239 , 38.4191949 ]]]	[[[833.776551 , 19.2113278, 27.7529574]]]	[[[0.,0.,0.,0.]]]	[[[0.,0.,0.]]]	[[[0.,0.,0.]]]	[1.]
{'B_diff': 0.5, 'I_diff': 0.25, 'T_diff': 0.5, 'N0': 1692.971298540122, 'h_N': 5.267331395123939, 'r0': 0.5172569484957703, 'a0': 0.0012811285842738314, 'h0': 1.0510408309085, 'alpha0': 0.00044249706608715466, 'eta0': 2.743240478155938, 'delta': 0.03184606352016579, 'n': 1.9074684400442545, 'nu': 1.5946910866138468, 'a_scale': 1.4174164331770092, 'id': 144200}	1	[1]	[[[ 0.41272162,7768.44283 , 43.914679 , 181.692026 ]]]	[[[4400.58852 , 33.1358095, 0. ]]]	[[[0.00000033,0.00000033,0.00000033,0.00000033]]]	[[[0.00000033,0.00000033,0. ]]]	[[[0.00000033,0.00000033,0.00000033]]]	[1.]
{'B_diff': 0.5, 'I_diff': 0.25, 'T_diff': 0.75, 'N0': 1199.1659029985906, 'h_N': 15.964607124888596, 'r0': 0.8080587474397134, 'a0': 0.0020719268489585345, 'h0': 1.222060413219698, 'alpha0': 0.0004433598900167238, 'eta0': 5.097478793873685, 'delta': 0.04715382378156568, 'n': 1.6963905732475681, 'nu': 1.2370505432835366, 'a_scale': 3.3571524400492807, 'id': 144400}	1	[1]	[[[1127.07357 , 23.2681651, 123.3139844, 0. ]]]	[[[12.8118201,77.4508228, 0. ]]]	[[[0.00000033,0.00000033,0.00000033,0. ]]]	[[[0.00000033,0.00000033,0. ]]]	[[[0.00000033,0.00000033,0. ]]]	[1.]
{'B_diff': 0.5, 'I_diff': 1.0, 'T_diff': 0.75, 'N0': 1008.7923961994508, 'h_N': 17.174685003852126, 'r0': 1.6464070614961757, 'a0': 0.0006027677861688722, 'h0': 1.454683432597863, 'alpha0': 0.0007188481480747251, 'eta0': 4.086595526043037, 'delta': 0.05210756767232552, 'n': 1.9972990669267938, 'nu': 1.9697397228639932, 'a_scale': 1.4801342362979486, 'id': 134000}	2	[1,1]	[[[ 0.6508767,4770.3318 , 52.5617574, 47.3702144], [ 35.3436138,3036.146694 , 168.9040063, 104.084172 ]]]	[[[2618.43807 , 24.5364962, 47.3702144], [2682.96173 , 107.268605 , 104.084172 ]]]	[[[0.01592058,0.01441649,0.19684008,0.12573003], [2.53833222,0.47839327,1.51662824,0.65186459]]]	[[[0.01824259,0.23260394,0.12573003], [0.49263182,1.7269776 ,0.65186459]]]	[[[0.00980497,0.17471009,0. ], [0.42975111,1.21114297,0. ]]]	[0.9,0.1]
{'B_diff': 0.25, 'I_diff': 1.0, 'T_diff': 0.25, 'N0': 851.9262633374126, 'h_N': 6.0070444283598, 'r0': 0.5620160076568063, 'a0': 0.0005802550695160473, 'h0': 1.421476975585231, 'alpha0': 0.00021956943620885257, 'eta0': 4.197499409076773, 'delta': 0.03761569172233242, 'n': 1.3278664601787011, 'nu': 1.667680624476006, 'a_scale': 4.448548693479983, 'id': 143200}	2	[0,0]	[[[ 0.76029373,3171.100928 , 123.9758355 , 161.8390447 ], [ 0.89755436,2294.124397 , 123.9758355 , 197.7581305 ]]]	[[[ 333.773578 , 52.6590369, 120.751846 ], [1967.7377 , 52.6590369, 166.766345 ]]]	[[[0.,0.,0.,0.], [0.,0.,0.,0.]]]	[[[0.,0.,0.], [0.,0.,0.]]]	[[[0.,0.,0.], [0.,0.,0.]]]	[0.63,0.37]
{'B_diff': 0.75, 'I_diff': 0.25, 'T_diff': 1.0, 'N0': 902.8082329626179, 'h_N': 7.2952942041716735, 'r0': 0.8521066614174159, 'a0': 0.0014901528698289654, 'h0': 2.2908568739138238, 'alpha0': 0.0003113776649463279, 'eta0': 2.1624586326056128, 'delta': 0.051378821133987715, 'n': 1.5665518558486018, 'nu': 1.2981326130037858, 'a_scale': 2.8600379624864223, 'id': 135000}	2	[0,1]	[[[ 0.91608288,2835.5969 , 255.260855 , 139.2000404 ], [ 770.636811 , 43.2131511 , 218.6673059 , 0. ]]]	[[[1174.72396 , 212.872639 , 83.4336937], [ 22.4522019, 168.123039 , 0. ]]]	[[[0.12442579,0.09633093,0.23688101,0.15994886], [0.00000033,0.00000033,0.00000033,0. ]]]	[[[0.13961422,0.26494053,0.21319672], [0.00000033,0.00000033,0. ]]]	[[[0.06603319,0.10237875,0.08040169], [0.00000033,0.00000033,0. ]]]	[0.995,0.005]
{'B_diff': 1.0, 'I_diff': 0.5, 'T_diff': 1.0, 'N0': 2013.40765858116, 'h_N': 12.363612621338643, 'r0': 1.9675114835852374, 'a0': 0.0018046695494988842, 'h0': 2.1936458887547903, 'alpha0': 0.0008613433334717671, 'eta0': 3.807899513660481, 'delta': 0.05292199224483778, 'n': 1.119719342172778, 'nu': 1.2311992165803485, 'a_scale': 1.7890558026299814, 'id': 113400}	1	[0]	[[[ 107.303818 ,4830.93299 , 763.779822 , 174.4285586]]]	[[[3289.86191 , 620.031891, 152.312362]]]	[[[2.39197412,0.71316012,1.11800026,0.99328155]]]	[[[0.75013531,1.24315311,1.07585169]]]	[[[1.08514219,2.09815149,0.9755826 ]]]	[1.]
{'B_diff': 0.25, 'I_diff': 1.0, 'T_diff': 1.0, 'N0': 926.3808873995048, 'h_N': 9.243165690314328, 'r0': 1.153638433059827, 'a0': 0.0014241139453810877, 'h0': 1.029456079617323, 'alpha0': 0.000787785868933843, 'eta0': 1.6228166159006618, 'delta': 0.051573720997983526, 'n': 1.1076301534063573, 'nu': 1.6259888541680323, 'a_scale': 4.231396573851496, 'id': 143800}	1	[0]	[[[ 0.53908439,4827.93091255, 64.1446369 , 77.779591 ]]]	[[[ 1.29609255,37.1870894 ,39.0837107 ]]]	[[[0. ,0. ,0.00000001,0. ]]]	[[[0.,0.,0.]]]	[[[0. ,0.00000001,0.00000001]]]	[1.]
{'B_diff': 0.25, 'I_diff': 1.0, 'T_diff': 0.75, 'N0': 989.3000003760234, 'h_N': 17.52935929737866, 'r0': 0.7006772900374836, 'a0': 0.0018565555023227185, 'h0': 1.0826953319206603, 'alpha0': 0.0007640965520807906, 'eta0': 2.5588844000661886, 'delta': 0.05514857308166713, 'n': 1.1617734941063216, 'nu': 1.3427837196131134, 'a_scale': 2.219291848829686, 'id': 118000}	1	[0]	[[[ 108.791402,1808.094469, 314.505593, 215.226376]]]	[[[1034.10937 , 115.975633, 136.995941]]]	[[[1.58145092,0.80653084,0.84913969,0.31358358]]]	[[[1.06849687,1.44828613,0.51305694]]]	[[[1.29706036,1.18063321,0.47254036]]]	[1.]
{'B_diff': 0.25, 'I_diff': 0.25, 'T_diff': 1.0, 'N0': 2135.282108157223, 'h_N': 12.456801613435292, 'r0': 1.2042602815389845, 'a0': 0.000994149753200112, 'h0': 1.1959628572023302, 'alpha0': 0.00033150002295594897, 'eta0': 2.874368407913053, 'delta': 0.031388193498819716, 'n': 1.0966694175916436, 'nu': 1.0515379176768758, 'a_scale': 2.8702165966152533, 'id': 128600}	1	[0]	[[[ 2.55684232,3632.96353393, 519.4394678 , 766.445485 ]]]	[[[ 3.65334393,462.071894 ,331.334099 ]]]	[[[1.00433094,0.50818942,0.72740766,0.1964168 ]]]	[[[0.6208324 ,0.76464562,0.29765683]]]	[[[0.50807862,0.47045791,0.11968139]]]	[1.]
{'B_diff': 0.5, 'I_diff': 1.0, 'T_diff': 0.5, 'N0': 745.1540146070664, 'h_N': 11.044730438295481, 'r0': 0.8471854762783653, 'a0': 0.000997988246424175, 'h0': 1.561611071493021, 'alpha0': 0.0003323160027490708, 'eta0': 3.04538275113812, 'delta': 0.04357262635623863, 'n': 1.3546381096555784, 'nu': 1.570119225098162, 'a_scale': 2.6626657979447077, 'id': 146600}	2	[0,0]	[[[ 1.31942105,1662.9296463 , 121.7414107 , 174.6978628 ], [ 0.95023241,3370.89762 , 121.7414107 , 109.2774281 ]]]	[[[1596.0939 , 60.6475136, 125.704461 ], [ 142.72778 , 60.6475136, 70.1269629]]]	[[[0.00000033,0.00000033,0.00000033,0.00000033], [0.00000033,0.00000033,0.00000033,0.00000033]]]	[[[0.00000033,0.00000033,0.00000033], [0.00000033,0.00000033,0.00000033]]]	[[[0.00000033,0.00000033,0.00000033], [0.00000033,0.00000033,0.00000033]]]	[0.49,0.51]
{'B_diff': 0.5, 'I_diff': 1.0, 'T_diff': 0.75, 'N0': 1627.890664945235, 'h_N': 8.766966613830123, 'r0': 1.329014884110416, 'a0': 0.0014323060767699224, 'h0': 0.7564745396640977, 'alpha0': 0.0005345954204034661, 'eta0': 1.770177172037736, 'delta': 0.052036406606236485, 'n': 1.7300925543498074, 'nu': 1.425601584082344, 'a_scale': 1.6802651919727256, 'id': 146800}	1	[0]	[[[ 0.59216258,5836.06794 , 119.8059364 , 277.6663262 ]]]	[[[2412.34669 , 74.1331312, 211.981071 ]]]	[[[0.00000033,0.00000033,0.00000033,0.00000033]]]	[[[0.00000033,0.00000033,0.00000033]]]	[[[0.00000033,0.00000033,0.00000033]]]	[1.]
{'B_diff': 0.5, 'I_diff': 0.75, 'T_diff': 0.25, 'N0': 1696.4958173314956, 'h_N': 12.92092397163174, 'r0': 1.8488338904710508, 'a0': 0.001110735300343493, 'h0': 1.6525690865206655, 'alpha0': 0.0006667701622431429, 'eta0': 1.3427937464805284, 'delta': 0.03662427497672038, 'n': 1.0931889108356883, 'nu': 1.990691113237589, 'a_scale': 4.689877057312236, 'id': 145600}	2	[0,0]	[[[ 0.26918208,11760.59060141, 25.7614226 , 21.8027614 ], [ 0.27498213, 7371.23441156, 25.7614226 , 39.33378663]]]	[[[ 0.00000141, 13.6917228 , 10.4415674 ], [7371.23441 , 13.6917228 , 34.1025779 ]]]	[[[0.,0.,0.,0.], [0.,0.,0.,0.]]]	[[[0.00000696,0. ,0. ], [0. ,0. ,0. ]]]	[[[0. ,0. ,0. ], [0.00001418,0. ,0. ]]]	[0.68,0.32]
{'B_diff': 0.75, 'I_diff': 0.25, 'T_diff': 0.25, 'N0': 1654.378415082909, 'h_N': 18.318916291239624, 'r0': 0.7919158459509928, 'a0': 0.0014013628531174477, 'h0': 0.6531623081678832, 'alpha0': 0.0005343073891470679, 'eta0': 5.2363622346717165, 'delta': 0.05681922417557937, 'n': 1.4566461827196555, 'nu': 1.3690967375979248, 'a_scale': 3.6767006005894154, 'id': 147200}	1	[1]	[[[1522.96698 , 50.1163577, 217.1257135, 0. ]]]	[[[ 27.9092296,155.897911 , 0. ]]]	[[[0.00000033,0.00000033,0.00000033,0. ]]]	[[[0.00000033,0.00000033,0. ]]]	[[[0.00000033,0.00000033,0. ]]]	[1.]
{'B_diff': 0.75, 'I_diff': 0.25, 'T_diff': 0.75, 'N0': 2088.2241294567384, 'h_N': 8.967964938220465, 'r0': 0.8638675857879071, 'a0': 0.0015371990370796488, 'h0': 1.6431504754759867, 'alpha0': 0.000711433457570482, 'eta0': 2.933997113797636, 'delta': 0.059798549478570315, 'n': 1.4572791009969905, 'nu': 1.7558180220716229, 'a_scale': 1.019037924695896, 'id': 122000}	1	[1]	[[[ 263.386441 ,6157.1517662, 366.036301 , 121.515632 ]]]	[[[6129.68633 , 255.287603, 0. ]]]	[[[1.90761631,0.59836462,1.76304643,0.60659864]]]	[[[0.59879694,1.8260664 ,0. ]]]	[[[0.54442074,1.62715751,0.60659864]]]	[1.]
{'B_diff': 0.5, 'I_diff': 0.75, 'T_diff': 1.0, 'N0': 1474.316993131148, 'h_N': 8.853285958228557, 'r0': 1.9409951088686792, 'a0': 0.000641884936382111, 'h0': 2.0815030788032054, 'alpha0': 0.0008548946497729316, 'eta0': 1.420316849034881, 'delta': 0.054180708632617106, 'n': 1.0627390421325584, 'nu': 1.463934148410662, 'a_scale': 2.994072630292244, 'id': 146200}	2	[0,0]	[[[ 0.27215179,9854.74555304, 87.5621028 , 26.5401024 ], [ 0.28565708,6017.69095829, 87.5621028 , 52.2778633 ]]]	[[[ 0.00000304, 53.7847585 , 10.2321787 ], [6017.69053 , 53.7847585 , 36.8966112 ]]]	[[[0.,0.,0.,0.], [0.,0.,0.,0.]]]	[[[0.,0.,0.], [0.,0.,0.]]]	[[[0.,0.,0.], [0.,0.,0.]]]	[0.625,0.375]
{'B_diff': 0.5, 'I_diff': 1.0, 'T_diff': 0.25, 'N0': 1790.4881356110927, 'h_N': 19.06682040094842, 'r0': 1.0858060204621038, 'a0': 0.0019742652056998714, 'h0': 1.4456302468493984, 'alpha0': 0.0008582844903619071, 'eta0': 2.071758777111894, 'delta': 0.03891221764616662, 'n': 1.1940162198058708, 'nu': 1.6240984555261866, 'a_scale': 1.8887056283380788, 'id': 146400}	19	[0,0,0,0,0,0,0,0,0,0,0,0,0,0,0,0,0,0,0]	[[[ 0.75654018,11644.781164 , 37.5904053 , 47.70823896], [ 0.75656472,11642.128451 , 37.6352079 , 47.70519868], [ 0.75656099,11642.519201 , 37.6280698 , 47.7058145 ], [ 0.75654255,11644.5165 , 37.5944874 , 47.70805798], [ 0.75656292,11642.316275 , 37.6317493 , 47.70550314], [ 0.75654085,11644.706393 , 37.5915484 , 47.70819115], [ 0.75656377,11642.227159 , 37.6333842 , 47.7053606 ], [ 0.75655002,11643.694043 , 37.607757 , 47.70730943], [ 0.75655424,11643.237592 , 37.6154607 , 47.70678733], [ 0.75654322,11644.44126 , 37.5956654 , 47.70800078], [ 0.75654168,11644.613398 , 37.5929812 , 47.70812797], [ 0.75655732,11642.908657 , 37.621158 , 47.70636565], [ 0.75654647,11644.082327 , 37.6013898 , 47.7076953 ], [ 0.75655891,11642.739461 , 37.6241378 , 47.70613343], [ 0.75656438,11642.164277 , 37.634544 , 47.70525802], [ 0.75654125,11644.66092 , 37.5922463 , 47.70816087], [ 0.75656189,11642.42426 , 37.6297848 , 47.70567097], [ 0.75655578,11643.072968 , 37.6182963 , 47.70658124], [ 0.75655821,11642.81344 , 37.6228306 , 47.7062363 ]]]	[[[639.245164 , 21.8014836, 47.5718265], [643.295151 , 21.7796002, 47.7051902], [642.701601 , 21.7830789, 47.6842616], [639.6516 , 21.7994847, 47.5842076], [643.009975 , 21.7812853, 47.6950648], [639.360093 , 21.8009237, 47.5753004], [643.145359 , 21.7804886, 47.6998548], [640.910743 , 21.7929946, 47.6240746], [641.607592 , 21.7892313, 47.6470099], [639.76696 , 21.798908 , 47.5877688], [639.502898 , 21.800222 , 47.5796471], [642.108957 , 21.7864504, 47.6638852], [640.316927 , 21.7961074, 47.6050086], [642.366561 , 21.7849966, 47.6726828], [643.240777 , 21.7799235, 47.7032491], [639.42982 , 21.8005819, 47.5774187], [642.84596 , 21.7822428, 47.6893008], [641.858568 , 21.7878471, 47.6554176], [642.25394 , 21.7856343, 47.6688257]]]	[[[0.00000005,0.00000036,0.0000017 ,0.00000005], [0.00000001,0.00000007,0.00000039,0.00000003], [0.00001119,0.00007767,0.00041864,0.0000249 ], [0.00000246,0.00001787,0.00008557,0.00000304], [0.00000779,0.00005357,0.00029564,0.00001888], [0.00000067,0.00000488,0.00002312,0.00000077], [0.00000501,0.00003423,0.00019177,0.00001276], [0.00000933,0.00006666,0.00033347,0.00001493], [0.00001197,0.00008474,0.00043443,0.00002162], [0.00000316,0.00002288,0.00011 ,0.00000401], [0.00000155,0.0000113 ,0.00005382,0.00000185], [0.00001279,0.00008981,0.00046966,0.00002522], [0.00000632,0.00004546,0.00022287,0.00000903], [0.00001258,0.00008795,0.00046536,0.00002605], [0.00000215,0.00001464,0.00008317,0.00000574], [0.0000011 ,0.00000803,0.00003813,0.00000129], [0.00000996,0.00006887,0.00037488,0.00002299], [0.00001254,0.00008841,0.00045763,0.00002365], [0.00001274,0.00008925,0.00046977,0.00002581]]]	[[[0.0000101 ,0.00000144,0.00000409], [0.00000188,0.00000033,0.00000091], [0.0021438 ,0.00035293,0.0009774 ], [0.00049932,0.00007226,0.00020493], [0.00147548,0.00024911,0.00068699], [0.00013652,0.00001952,0.0000555 ], [0.00094176,0.00016153,0.00044434], [0.00185409,0.00028145,0.00079094], [0.00235058,0.00036654,0.00102493], [0.00063894,0.00009288,0.0002632 ], [0.00031595,0.00004545,0.00012905], [0.00248608,0.00039615,0.00110337], [0.00126722,0.00018814,0.00053096], [0.00243167,0.00039245,0.00109059], [0.0004023 ,0.00007002,0.00019218], [0.00022452,0.0000322 ,0.00009148], [0.00189918,0.00031597,0.0008735 ], [0.00245005,0.00038607,0.00107746], [0.00246912,0.00039621,0.00110214]]]	[[[0.00000097,0.00000604,0.0014456 ], [0.00000018,0.00000139,5.25909651], [0.00020747,0.00147935,2.21751561], [0.00004793,0.00030339,0.07990671], [0.00014296,0.00104421,3.22525136], [0.00001309,0.00008198,0.02014269], [0.0000913 ,0.00067718,3.96009634], [0.00017855,0.00118084,0.46110302], [0.00022677,0.0015372 ,0.83418615], [0.00006135,0.00038998,0.10576407], [0.00003032,0.00019085,0.04847596], [0.00024016,0.00166089,1.26630252], [0.00012185,0.00078966,0.2503485 ], [0.00023508,0.00164518,1.59140247], [0.00003902,0.00029361,4.69975024], [0.00002154,0.00013522,0.03376036], [0.00018389,0.00132445,2.61164359], [0.00023652,0.00161884,1.02561172], [0.00023862,0.001661 ,1.43725531]]]	[0.31 ,0.495,0.01 ,0.015,0.01 ,0.035,0.02 ,0.015,0.01 ,0.005,0.02 ,0.01 , 0.005,0.005,0.01 ,0.005,0.01 ,0.005,0.005]
{'B_diff': 0.75, 'I_diff': 0.75, 'T_diff': 0.5, 'N0': 1793.8205834826824, 'h_N': 17.083785873177277, 'r0': 1.9042939487804942, 'a0': 0.0007415385767553767, 'h0': 1.075326965438047, 'alpha0': 0.0006391370433643746, 'eta0': 3.7562656344302803, 'delta': 0.0401087141023531, 'n': 1.8245978099040472, 'nu': 1.2151311485591092, 'a_scale': 3.1828964009146796, 'id': 123400}	1	[0]	[[[ 21.518555,2393.123597, 485.597578, 625.523041]]]	[[[768.386567,176.414607,454.304016]]]	[[[2.55797278,1.10780553,0.77888882,0.32184896]]]	[[[0.98670051,1.64714074,0.33185597]]]	[[[1.47632457,0.992903 ,0.69681552]]]	[1.]
{'B_diff': 0.75, 'I_diff': 0.5, 'T_diff': 0.5, 'N0': 814.5625376910378, 'h_N': 19.46380667959521, 'r0': 1.6147109831678423, 'a0': 0.0005860153629772955, 'h0': 1.0348281829175372, 'alpha0': 0.0006346210324321012, 'eta0': 1.4118356977810569, 'delta': 0.04178833885356115, 'n': 1.156437328310627, 'nu': 1.033536796172013, 'a_scale': 2.004218147986702, 'id': 148200}	1	[0]	[[[ 3.14983845,655.9451555 ,331.990527 ,236.38749709]]]	[[[593.50709 ,217.757756,226.716612]]]	[[[0.00000033,0.00000033,0.00000033,0.00000033]]]	[[[0.00000033,0.00000033,0.00000033]]]	[[[0.00000033,0.00000033,0.00000033]]]	[1.]
{'B_diff': 0.75, 'I_diff': 0.25, 'T_diff': 1.0, 'N0': 780.1628258198616, 'h_N': 11.596025679893224, 'r0': 1.7401220386221434, 'a0': 0.001062682221288721, 'h0': 1.318659738156271, 'alpha0': 0.0006573984569716159, 'eta0': 3.785740290349627, 'delta': 0.045702217633909664, 'n': 1.523795990720195, 'nu': 1.5598875235419065, 'a_scale': 3.0806093583274237, 'id': 122200}	1	[0]	[[[ 10.7931628,1647.234346 , 163.348259 , 184.3447579]]]	[[[1264.14095 , 134.458826 , 93.4199546]]]	[[[2.63526859,0.55840767,1.16612026,0.37816556]]]	[[[0.60470273,1.24914801,0.53460148]]]	[[[0.43045296,0.86274624,0.21927621]]]	[1.]
{'B_diff': 0.75, 'I_diff': 0.5, 'T_diff': 1.0, 'N0': 1091.1840378078268, 'h_N': 14.097776559272884, 'r0': 1.6043946501957969, 'a0': 0.0011009485949491948, 'h0': 0.9654773480051791, 'alpha0': 0.0006995917746845719, 'eta0': 1.769105036467607, 'delta': 0.05037296809384707, 'n': 1.656879261929397, 'nu': 1.950010348174359, 'a_scale': 3.8147637238697096, 'id': 148600}	2	[0,0]	[[[ 0.50913729,7235.154656 , 36.3834222 , 49.7589385 ], [ 0.55540336,3836.883407 , 36.3834222 , 94.7875874 ]]]	[[[ 543.435406 , 21.7798058, 25.610651 ], [3661.87956 , 21.7798058, 48.5641765]]]	[[[0.00000033,0.00000033,0.00000033,0.00000033], [0.00000033,0.00000033,0.00000033,0.00000033]]]	[[[0.00000033,0.00000033,0.00000033], [0.00000033,0.00000033,0.00000033]]]	[[[0.00000033,0.00000033,0.00000033], [0.00000033,0.00000033,0.00000033]]]	[0.295,0.705]
{'B_diff': 0.5, 'I_diff': 0.25, 'T_diff': 0.5, 'N0': 1744.900674737401, 'h_N': 10.401079208274185, 'r0': 0.8767145305816773, 'a0': 0.001003701449865394, 'h0': 1.7278195328171808, 'alpha0': 0.0004632221358164038, 'eta0': 3.2315145066194715, 'delta': 0.048972002084152075, 'n': 1.6239055314347532, 'nu': 1.295482353013313, 'a_scale': 2.4561974771082467, 'id': 118600}	1	[0]	[[[ 208.546405 ,4211.031266 , 457.171545 , 223.1610003]]]	[[[3921.86122 , 330.200702, 130.248623]]]	[[[1.63180076,0.72166411,1.22797647,0.39417046]]]	[[[0.73141869,1.30775206,0.48153425]]]	[[[0.64671989,1.02673841,0.27234369]]]	[1.]
{'B_diff': 0.75, 'I_diff': 0.75, 'T_diff': 0.75, 'N0': 716.0827154735297, 'h_N': 18.463038597629108, 'r0': 1.9801444348460562, 'a0': 0.0017310938878205696, 'h0': 1.3907848174166801, 'alpha0': 0.0007637933791654235, 'eta0': 3.6770078983942764, 'delta': 0.03342124322381502, 'n': 1.8674010195852766, 'nu': 1.9476553725875159, 'a_scale': 2.0634847074534366, 'id': 149200}	1	[0]	[[[ 0.37401729,3972.899471 , 30.0239267 , 48.6718933 ]]]	[[[906.463321 , 16.6069876, 31.8477076]]]	[[[0.00000033,0.00000033,0.00000033,0.00000033]]]	[[[0.00000033,0.00000033,0.00000033]]]	[[[0.00000033,0.00000033,0.00000033]]]	[1.]
{'B_diff': 0.5, 'I_diff': 0.5, 'T_diff': 1.0, 'N0': 1716.6642710254184, 'h_N': 6.771961985129039, 'r0': 0.9454473843795597, 'a0': 0.001043154048710285, 'h0': 0.806755841469624, 'alpha0': 0.0007642798643409684, 'eta0': 2.228840295695125, 'delta': 0.036780666251109005, 'n': 1.4575907056240671, 'nu': 1.2848230811718342, 'a_scale': 4.653056246765741, 'id': 132600}	1	[0]	[[[ 0.8913928,3225.8398016, 154.9910696, 522.616043 ]]]	[[[3213.1119 , 76.7217142, 274.136562 ]]]	[[[0.6866266 ,0.29643022,0.75983458,0.18539259]]]	[[[0.29593446,0.3489554 ,0.11639542]]]	[[[0.56909255,1.44760866,0.36761308]]]	[1.]
{'B_diff': 0.25, 'I_diff': 0.75, 'T_diff': 0.75, 'N0': 1830.243488546465, 'h_N': 16.275285116500587, 'r0': 1.6117926691856255, 'a0': 0.0019829470678137413, 'h0': 2.184599701201419, 'alpha0': 0.0004008104385912109, 'eta0': 4.1885123467087055, 'delta': 0.036551553727430304, 'n': 1.2774259642265713, 'nu': 1.0855569303107535, 'a_scale': 2.6475084508940077, 'id': 117200}	1	[0]	[[[ 554.124438 ,1649.724515 ,1341.246575 , 183.3611107]]]	[[[679.813941 ,470.345768 , 94.7316175]]]	[[[0.93784965,1.46453352,0.60348089,0.61940221]]]	[[[2.05589966,1.23963707,1.38899502]]]	[[[1.89295915,1.03768141,0.97456454]]]	[1.]
{'B_diff': 1.0, 'I_diff': 0.5, 'T_diff': 0.75, 'N0': 2232.243084874679, 'h_N': 5.96147595153808, 'r0': 1.2677265880618063, 'a0': 0.0014248814844361815, 'h0': 1.5485586743989113, 'alpha0': 0.0007484088149183216, 'eta0': 3.1514694397533307, 'delta': 0.05653154687281786, 'n': 1.9730981318055845, 'nu': 1.882120192996969, 'a_scale': 3.7249969925796425, 'id': 126000}	2	[0,0]	[[[ 143.640198 , 6011.8956074 , 371.14068 , 166.3038454 ], [ 0.29270357,13714.97446 , 58.6260583 , 39.6435547 ]]]	[[[5994.32168 , 114.177523 , 128.704057 ], [3610.82816 , 27.8262803, 26.3656787]]]	[[[2.28186828,0.52289538,1.6187053 ,0.66908773], [0.00375715,0.00571435,0.24633898,0.12467472]]]	[[[0.5233145 ,1.75127317,0.79233323], [0.01211008,0.04498729,0.07483849]]]	[[[0.45133067,1.59004972,0.26038545], [0.01082257,0.4865517 ,0.32290521]]]	[0.74,0.26]
{'B_diff': 0.75, 'I_diff': 1.0, 'T_diff': 0.25, 'N0': 1074.4245841451452, 'h_N': 19.70238787364513, 'r0': 0.5048574252992619, 'a0': 0.0009240165470995514, 'h0': 1.4488631474132747, 'alpha0': 0.0004420777424232413, 'eta0': 5.130588769206112, 'delta': 0.05663037882306767, 'n': 1.9807213019257772, 'nu': 1.3518193241099818, 'a_scale': 3.0996708656116363, 'id': 149600}	1	[1]	[[[1019.71643 , 32.3695835, 82.2291825, 0. ]]]	[[[18.8389144,43.857969 , 0. ]]]	[[[0.00000033,0.00000033,0.00000033,0. ]]]	[[[0.00000033,0.00000033,0. ]]]	[[[0.00000033,0.00000033,0. ]]]	[1.]
{'B_diff': 0.75, 'I_diff': 1.0, 'T_diff': 0.5, 'N0': 1053.259921879223, 'h_N': 13.284798152262528, 'r0': 0.9738571902209734, 'a0': 0.0008429350238681191, 'h0': 0.5944079555795035, 'alpha0': 0.0005746099972316955, 'eta0': 3.951290673438175, 'delta': 0.040055002711535406, 'n': 1.8175065048176569, 'nu': 1.097141748437577, 'a_scale': 1.6717236722126225, 'id': 149800}	1	[1]	[[[913.754051 , 28.58703915,230.772923 , 0. ]]]	[[[ 19.2582808,117.889906 , 0. ]]]	[[[0.00000033,0.00000033,0.00000033,0. ]]]	[[[0.00000033,0.00000033,0. ]]]	[[[0.00000033,0.00000033,0. ]]]	[1.]
{'B_diff': 0.75, 'I_diff': 0.5, 'T_diff': 0.5, 'N0': 2158.3818886789136, 'h_N': 17.967889460739116, 'r0': 0.8455274697895527, 'a0': 0.0020076116915946967, 'h0': 1.9610217112672255, 'alpha0': 0.00035899393431144006, 'eta0': 3.9819062932979254, 'delta': 0.05188280957419887, 'n': 1.894861152808981, 'nu': 1.7818953995382243, 'a_scale': 3.474570424190267, 'id': 122600}	1	[0]	[[[ 266.750189 ,5628.0775178, 465.507407 , 155.0245179]]]	[[[5599.8116 , 259.466673, 113.178216]]]	[[[1.76473346,0.65935932,1.41745898,0.52550987]]]	[[[0.66013965,1.63516197,0.65922051]]]	[[[0.58743808,1.17766057,0.17475203]]]	[1.]
{'B_diff': 0.75, 'I_diff': 1.0, 'T_diff': 0.75, 'N0': 2093.7100304485866, 'h_N': 13.698704660967644, 'r0': 1.7675594278572355, 'a0': 0.0010926675527282012, 'h0': 1.2020762813700094, 'alpha0': 0.0008848797733664856, 'eta0': 3.7927436142995465, 'delta': 0.05178856038448362, 'n': 1.3101057667245004, 'nu': 1.507513063617935, 'a_scale': 4.61509690525552, 'id': 137200}	1	[0]	[[[ 13.2418539,3432.86906 ,1451.440872 , 404.044175 ]]]	[[[2889.40807 , 84.006292, 281.72908 ]]]	[[[5.0973497 ,0.61345762,0.56128896,0.32089092]]]	[[[0.60002039,2.49383058,0.36790552]]]	[[[3.87583659,0.58316573,0.95686673]]]	[1.]
{'B_diff': 0.75, 'I_diff': 0.75, 'T_diff': 1.0, 'N0': 712.2611824685465, 'h_N': 16.446918184106067, 'r0': 1.8356437933317968, 'a0': 0.0019297521245150795, 'h0': 1.3867479915958607, 'alpha0': 0.0008252868141826654, 'eta0': 2.46984769184526, 'delta': 0.05386040706779335, 'n': 1.9907368781655046, 'nu': 1.572484498580529, 'a_scale': 1.4202744051242329, 'id': 149400}	1	[0]	[[[ 0.66740791,2991.0802 , 60.6454886 , 69.5962263 ]]]	[[[1364.95993 , 45.4296607, 46.7726822]]]	[[[0.,0.,0.,0.]]]	[[[0.,0.,0.]]]	[[[0.,0.,0.]]]	[1.]
{'B_diff': 1.0, 'I_diff': 0.25, 'T_diff': 0.25, 'N0': 692.0028096944346, 'h_N': 18.817876251217786, 'r0': 1.9926510118404732, 'a0': 0.000592167252959181, 'h0': 1.019623335478162, 'alpha0': 0.0006364334935080877, 'eta0': 5.237374272355863, 'delta': 0.03623828542345981, 'n': 1.2122546212536198, 'nu': 1.4355189703884965, 'a_scale': 3.2309844234695437, 'id': 137600}	1	[0]	[[[ 1.26856869,988.7159324 ,144.6406328 ,202.842485 ]]]	[[[971.088481 , 84.0006594,172.148061 ]]]	[[[0.56802454,0.42226232,0.67579969,0.1727299 ]]]	[[[0.42710877,0.81649663,0.18534534]]]	[[[0.16651805,0.48686779,0.10209786]]]	[1.]
{'B_diff': 0.5, 'I_diff': 0.75, 'T_diff': 0.25, 'N0': 1953.053236654731, 'h_N': 6.4745167303140505, 'r0': 1.5731814089352327, 'a0': 0.0016761578931679924, 'h0': 1.6959754091818484, 'alpha0': 0.0007252720896102307, 'eta0': 3.5100330707000325, 'delta': 0.05643213006901311, 'n': 1.5065280734417934, 'nu': 1.429478254353922, 'a_scale': 1.2282270338750991, 'id': 120000}	1	[1]	[[[ 152.43444 ,6106.177916 , 376.3161408, 161.38462 ]]]	[[[5644.18114 , 365.680485, 0. ]]]	[[[2.12434843,0.5615225 ,1.64741405,0.55992445]]]	[[[0.56764678,1.66414424,0. ]]]	[[[0.51580948,1.11941156,0.55992445]]]	[1.]
{'B_diff': 1.0, 'I_diff': 0.25, 'T_diff': 0.5, 'N0': 1953.172342910434, 'h_N': 16.30711324829521, 'r0': 1.6147342715731723, 'a0': 0.002068369547644679, 'h0': 1.975977129386474, 'alpha0': 0.0007075896652936691, 'eta0': 1.804709566076484, 'delta': 0.044691174568795705, 'n': 1.8241028955922258, 'nu': 1.526881480387805, 'a_scale': 2.0804825560126075, 'id': 150600}	1	[0]	[[[ 0.50093701,8652.6086 , 55.5215667 , 63.8661474 ]]]	[[[5512.37534 , 39.6094503, 36.0581981]]]	[[[0.00000033,0.00000033,0.00000033,0.00000033]]]	[[[0.00000033,0.00000033,0.00000033]]]	[[[0.00000033,0.00000033,0.00000033]]]	[1.]
{'B_diff': 1.0, 'I_diff': 0.25, 'T_diff': 0.75, 'N0': 1100.2052191503903, 'h_N': 10.684519789926854, 'r0': 0.6846959449632035, 'a0': 0.0016184766484452476, 'h0': 1.6914949018873493, 'alpha0': 0.000662058759203698, 'eta0': 1.4983659717717668, 'delta': 0.05835860745641855, 'n': 1.3507893649573868, 'nu': 1.6719793698049101, 'a_scale': 3.602735715418713, 'id': 150800}	1	[0]	[[[ 1.17277132,3761.109322 , 57.7400806 , 72.6545179 ]]]	[[[3485.41853 , 38.3225401, 33.6422328]]]	[[[0.00000033,0.00000033,0.00000033,0.00000033]]]	[[[0.00000033,0.00000033,0.00000033]]]	[[[0.00000033,0.00000033,0.00000033]]]	[1.]
{'B_diff': 0.75, 'I_diff': 0.5, 'T_diff': 1.0, 'N0': 891.233925958111, 'h_N': 5.368327877879117, 'r0': 0.9693603718681647, 'a0': 0.0010174246254976303, 'h0': 2.1330431906531784, 'alpha0': 0.0006954011302351879, 'eta0': 3.2246303925937942, 'delta': 0.05216148731580224, 'n': 1.5240928650422956, 'nu': 1.5146161356937946, 'a_scale': 4.4329058703424735, 'id': 135800}	7	[0,0,0,0,0,0,0]	[[[ 5.61402912,3528.274851 , 261.503088 , 109.386923 ], [ 5.09108018,3619.111717 , 259.394611 , 106.8383923 ], [ 5.83037904,3623.065057 , 262.975192 , 105.1657786 ], [ 6.16063698,3417.403595 , 263.294809 , 113.3350464 ], [ 4.83080404,3659.341445 , 260.301268 , 103.5765313 ], [ 5.53799592,3552.936776 , 265.34201 , 108.1439294 ], [ 5.59884441,3537.246214 , 264.230155 , 108.3519403 ]]]	[[[845.252291 ,114.962125 , 63.6022216], [784.083177 ,116.501273 , 63.0571251], [772.270877 ,121.440049 , 62.4858324], [924.425255 ,109.104228 , 64.3610936], [751.279625 ,127.98102 , 62.6131803], [802.873086 ,117.748531 , 64.2067829], [820.046514 ,122.449961 , 63.5665827]]]	[[[5.82302051,0.49448126,1.06391986,0.76724932], [6.55782404,0.48182395,1.08395564,0.78415505], [5.04981491,0.47917012,1.07203784,0.80847806], [5.15093782,0.51274058,1.05592486,0.74523088], [7.09198877,0.48505406,1.06162006,0.81752306], [5.63301128,0.49229617,1.06334954,0.77711373], [5.97089334,0.49744966,1.04910827,0.78017687]]]	[[[1.09577624,1.38870542,0.93326061], [1.16851836,1.36845115,0.93799848], [1.15067502,1.54793402,1.00476708], [1.00880619,1.5244464 ,0.93649356], [1.25095485,1.20334586,0.9374606 ], [1.13271343,1.56359938,0.95927129], [1.13990325,1.20305666,0.91434273]]]	[[[0.8202248 ,1.45165354,1.02749221], [0.77336802,1.50826852,1.07659883], [0.75340652,1.3844838 ,1.05852251], [0.88868012,1.34610723,0.95404358], [0.77259358,1.64138932,1.19393499], [0.79447264,1.35871449,1.02376368], [0.81879041,1.55139311,1.10847454]]]	[0.795,0.125,0.04 ,0.02 ,0.005,0.005,0.01 ]
{'B_diff': 1.0, 'I_diff': 0.5, 'T_diff': 0.5, 'N0': 583.5367845425563, 'h_N': 12.488224028389688, 'r0': 0.5798036877473074, 'a0': 0.0017457918266869017, 'h0': 1.0035956941369786, 'alpha0': 0.0006601982317988776, 'eta0': 4.210355753589314, 'delta': 0.05535962430077395, 'n': 1.2364861853388134, 'nu': 1.0391963909430713, 'a_scale': 1.2317950280534449, 'id': 151400}	1	[1]	[[[445.207302 , 51.88567768,294.056248 , 0. ]]]	[[[51.5987905, 0. , 0. ]]]	[[[0.00000033,0.00000033,0.00000033,0. ]]]	[[[0.00000033,0. ,0. ]]]	[[[0.00000033,0.00000033,0. ]]]	[1.]
{'B_diff': 0.5, 'I_diff': 1.0, 'T_diff': 1.0, 'N0': 588.5366657270024, 'h_N': 7.0012160964640975, 'r0': 1.5959381183886638, 'a0': 0.001343842230716476, 'h0': 1.070005633715745, 'alpha0': 0.00028784176923287884, 'eta0': 2.7013664755842504, 'delta': 0.03288685583825209, 'n': 1.5947605360921755, 'nu': 1.267796304144186, 'a_scale': 3.7008756002384806, 'id': 147000}	1	[0]	[[[ 5.9787896,180.7504053,271.686046 ,276.3174438]]]	[[[ 17.8565223,161.853817 , 68.8801868]]]	[[[0.25856687,0.12187004,0.01242154,0.0145135 ]]]	[[[0.30208837,0.09046711,0.09781636]]]	[[[0.16809501,0.1505808 ,0.05072695]]]	[1.]
{'B_diff': 0.75, 'I_diff': 1.0, 'T_diff': 0.75, 'N0': 719.0332615736892, 'h_N': 12.100674568731648, 'r0': 0.6085155429810613, 'a0': 0.0016438748644671045, 'h0': 1.325626283629813, 'alpha0': 0.0004978923728363565, 'eta0': 2.369479536475362, 'delta': 0.04918958479748564, 'n': 1.057300421900547, 'nu': 1.3673637634869968, 'a_scale': 2.8652872021343, 'id': 150000}	1	[1]	[[[ 2.59014257,1366.3970807 , 127.0685786 , 135.439418 ]]]	[[[1363.64541 , 99.0590685, 135.439418 ]]]	[[[0.,0.,0.,0.]]]	[[[0.,0.,0.]]]	[[[0.,0.,0.]]]	[1.]
{'B_diff': 0.75, 'I_diff': 0.25, 'T_diff': 0.5, 'N0': 1427.2019954885427, 'h_N': 10.897890145332987, 'r0': 0.7326768564656504, 'a0': 0.0011182412035794613, 'h0': 2.0683226717279344, 'alpha0': 0.0008721669030102044, 'eta0': 4.217124806226799, 'delta': 0.04407176855343493, 'n': 1.7585561475025782, 'nu': 1.0186484639198468, 'a_scale': 1.5289424154151174, 'id': 147400}	2	[1,1]	[[[ 450.517459 ,1630.040951 , 538.612225 , 217.332508 ], [1341.01339 , 26.15241291, 143.8555316 , 0. ]]]	[[[1486.48195 , 538.612225 , 0. ], [ 16.7443155, 105.030771 , 0. ]]]	[[[0.90011053,1.37657206,0.90888389,0.14436369], [0.00000033,0.00000033,0.00000033,0. ]]]	[[[1.40272145,0.90888389,0. ], [0.00000033,0.00000033,0. ]]]	[[[1.19899071,0. ,0.14436369], [0.00000033,0.00000033,0. ]]]	[0.155,0.845]
{'B_diff': 0.5, 'I_diff': 0.5, 'T_diff': 0.5, 'N0': 1223.944633293108, 'h_N': 16.82543684564105, 'r0': 1.3135369318732801, 'a0': 0.0011415748084753837, 'h0': 1.920840248181229, 'alpha0': 0.0003511598327511107, 'eta0': 2.8980083805365697, 'delta': 0.03754690256737844, 'n': 1.0784022616923516, 'nu': 1.0181995915551447, 'a_scale': 2.057897975040571, 'id': 145000}	2	[0,1]	[[[ 7.57336205,1020.668304 , 778.654195 , 343.8887207 ], [ 7.43481425, 520.89664858, 698.692687 , 348.697034 ]]]	[[[272.75509 ,431.062779,244.240653], [514.821587,444.989344,348.697034]]]	[[[0.57204686,0.78531821,0.36341544,0.18640541], [0.00000033,0.00000033,0.00000033,0.00000033]]]	[[[0.60944809,0.20993276,0.16469723], [0.00000033,0.00000033,0.00000033]]]	[[[1.24738915,0.89214981,0.35002044], [0.00000033,0.00000033,0. ]]]	[0.925,0.075]
{'B_diff': 0.25, 'I_diff': 0.25, 'T_diff': 0.5, 'N0': 1528.615340801783, 'h_N': 9.635753176970196, 'r0': 1.9801651320744302, 'a0': 0.0011684216151383376, 'h0': 1.9359432025591439, 'alpha0': 0.0004125965543365249, 'eta0': 4.387769387383365, 'delta': 0.041664264809141205, 'n': 1.448803036165204, 'nu': 1.7780975909180066, 'a_scale': 1.2001675128722917, 'id': 128200}	1	[1]	[[[ 84.6041798,5012.759208 , 372.734066 , 223.120817 ]]]	[[[4076.86689 , 265.099728, 0. ]]]	[[[2.53277064,0.58029512,1.43968773,0.82935618]]]	[[[0.59863403,1.50455371,0. ]]]	[[[0.51707568,1.31652357,0.82935618]]]	[1.]
{'B_diff': 0.75, 'I_diff': 1.0, 'T_diff': 1.0, 'N0': 1149.2051511398295, 'h_N': 19.897364597941518, 'r0': 1.2034177511783346, 'a0': 0.0017633881735558586, 'h0': 0.6398232440963127, 'alpha0': 0.0004092155528728188, 'eta0': 5.061269247625437, 'delta': 0.04236370504818447, 'n': 1.5209228257795302, 'nu': 1.8174087390699871, 'a_scale': 4.067438582579836, 'id': 150200}	1	[0]	[[[ 9.97196812,570.83910133,532.660983 ,433.654382 ]]]	[[[570.605186, 40.036648,247.439691]]]	[[[0.27396203,0.54345956,0.28142153,0.11312792]]]	[[[0.54299421,0.03791911,0.08162633]]]	[[[1.80983705,0.30457358,0.35043112]]]	[1.]
{'B_diff': 0.75, 'I_diff': 0.75, 'T_diff': 0.25, 'N0': 2155.160633726826, 'h_N': 9.639487909938945, 'r0': 1.958037652182595, 'a0': 0.0019456309650546886, 'h0': 2.2474225159461945, 'alpha0': 0.0008713643246550536, 'eta0': 4.165639244573283, 'delta': 0.036768257241563185, 'n': 1.6078487759452007, 'nu': 1.5189273500260256, 'a_scale': 3.0277112735468403, 'id': 136000}	2	[1,1]	[[[ 60.0887303 , 6568.8336445 , 300.249498 , 185.581285 ], [ 0.23572406,13701.929246 , 195.2973741 , 138.499463 ]]]	[[[6522.54519 , 198.942592, 185.581285], [ 279.773146, 156.241667, 138.499463]]]	[[[2.97685365,0.42942715,1.84597453,0.78587817], [0.24844914,0.18343113,1.68725994,1.23484563]]]	[[[0.43001867,2.03355151,0.78587817], [0.32351582,1.73706282,1.23484563]]]	[[[0.35967087,1.53304027,0. ], [0.18058746,1.61231159,0. ]]]	[0.465,0.535]
{'B_diff': 1.0, 'I_diff': 1.0, 'T_diff': 0.5, 'N0': 839.5684506467035, 'h_N': 19.517959171435514, 'r0': 0.9610244531541577, 'a0': 0.0016005992917531354, 'h0': 1.5143627586457844, 'alpha0': 0.0002891288687417402, 'eta0': 2.054889578309169, 'delta': 0.04121623134936856, 'n': 1.2221037998302755, 'nu': 1.7266953305181711, 'a_scale': 1.7303662794749992, 'id': 153000}	2	[0,0]	[[[ 1.05501896,5958.0156248 , 67.0373801 , 53.8147086 ], [ 1.36808335,2092.5040099 , 67.0373801 , 130.2491718 ]]]	[[[ 42.2431848, 39.7091211, 37.0872303], [2089.2913 , 39.7091211, 111.58532 ]]]	[[[0.00000033,0.00000033,0.00000033,0.00000033], [0.00000033,0.00000033,0.00000033,0.00000033]]]	[[[0.00000033,0.00000033,0.00000033], [0.00000033,0.00000033,0.00000033]]]	[[[0.00000033,0.00000033,0.00000033], [0.00000033,0.00000033,0.00000033]]]	[0.63,0.37]
{'B_diff': 1.0, 'I_diff': 1.0, 'T_diff': 0.75, 'N0': 808.612722126734, 'h_N': 16.492175100745868, 'r0': 1.7816019730873924, 'a0': 0.002063490571736583, 'h0': 1.5757622133617741, 'alpha0': 0.00038395383546322944, 'eta0': 1.9829720352595672, 'delta': 0.03015490057715894, 'n': 1.3990932048448546, 'nu': 1.6801806870896292, 'a_scale': 3.0223581114281366, 'id': 153200}	2	[0,0]	[[[ 0.48227556,1834.18702226, 58.4243088 , 148.827088 ], [ 0.34930172,5651.85353915, 58.4243088 , 64.1164936 ]]]	[[[1833.85215 , 33.527479 , 112.690202 ], [ 1.47453915, 33.527479 , 36.757213 ]]]	[[[0.00000033,0.00000033,0.00000033,0.00000033], [0.00000033,0.00000033,0.00000033,0.00000033]]]	[[[0.00000033,0.00000033,0.00000033], [0.00000033,0.00000033,0.00000033]]]	[[[0.00000033,0.00000033,0.00000033], [0.00000033,0.00000033,0.00000033]]]	[0.385,0.615]
{'B_diff': 0.25, 'I_diff': 0.25, 'T_diff': 0.25, 'N0': 849.3142943056198, 'h_N': 18.652124301192913, 'r0': 0.5528756240013343, 'a0': 0.0019049175747754225, 'h0': 0.8673969864117719, 'alpha0': 0.0002393802689234166, 'eta0': 5.208918050789333, 'delta': 0.05735766595687023, 'n': 1.4783215132040777, 'nu': 1.739585568680818, 'a_scale': 1.6953152881302658, 'id': 153600}	1	[1]	[[[791.220518 , 33.7908537, 98.8193047, 0. ]]]	[[[22.0861455,42.6726478, 0. ]]]	[[[0.00000033,0.00000033,0.00000033,0. ]]]	[[[0.00000033,0.00000033,0. ]]]	[[[0.00000033,0.00000033,0. ]]]	[1.]
{'B_diff': 0.25, 'I_diff': 0.25, 'T_diff': 0.5, 'N0': 1655.0692271731177, 'h_N': 12.24677091135744, 'r0': 1.008519422146648, 'a0': 0.0010331263226431428, 'h0': 2.163731345327032, 'alpha0': 0.0002493497420791862, 'eta0': 4.878103135237106, 'delta': 0.05688489187426251, 'n': 1.6426468376904544, 'nu': 1.3336370509145103, 'a_scale': 3.7707918297014973, 'id': 153800}	1	[1]	[[[1492.89479 , 51.8408396, 284.02111 , 0. ]]]	[[[ 28.0309322,152.299859 , 0. ]]]	[[[0.00000033,0.00000033,0.00000033,0. ]]]	[[[0.00000033,0.00000033,0. ]]]	[[[0.00000033,0.00000033,0. ]]]	[1.]
{'B_diff': 1.0, 'I_diff': 1.0, 'T_diff': 1.0, 'N0': 759.1623569133234, 'h_N': 6.0842756902442225, 'r0': 1.3568773011215254, 'a0': 0.0016311106052205205, 'h0': 1.9228183075331715, 'alpha0': 0.0005405050297539626, 'eta0': 3.7125645714069786, 'delta': 0.04156255644701992, 'n': 1.0398816235045796, 'nu': 1.1980679595371346, 'a_scale': 1.8092539102063947, 'id': 153400}	3	[1,1,1]	[[[ 0.76516435, 792.18963 , 233.4616536 , 161.138348 ], [ 48.9131115 ,2123.11722 , 610.608505 , 78.9093383 ], [ 0.79130624,1730.06026 , 625.7791032 , 69.1824414 ]]]	[[[792.18963 ,179.877527,161.138348], [ 0. ,366.337316, 0. ], [ 0. ,591.010576, 0. ]]]	[[[0.00000033,0.00000033,0.00000033,0.00000033], [2.79613811,0.80124677,0.56646582,0.47201866], [0.00000033,0.00000033,0.00000033,0.00000033]]]	[[[0.00000033,0.00000033,0.00000033], [0. ,0.73974654,0. ], [0. ,0.00000033,0. ]]]	[[[0. ,0.00000033,0. ], [0.80124677,1.22033546,0.47201866], [0.00000033,0.00000033,0.00000033]]]	[0.98 ,0.015,0.005]
{'B_diff': 0.25, 'I_diff': 0.25, 'T_diff': 0.75, 'N0': 791.7995653735892, 'h_N': 11.689323772404505, 'r0': 1.4804229865670213, 'a0': 0.0019201591481373054, 'h0': 1.7614708737907863, 'alpha0': 0.00021623566933918532, 'eta0': 4.251276310159701, 'delta': 0.0462275931665561, 'n': 1.801563490738129, 'nu': 1.284139714089954, 'a_scale': 4.174151679608066, 'id': 154000}	1	[1]	[[[666.045372 , 22.4496329,226.51752 , 0. ]]]	[[[ 12.1864027,119.656901 , 0. ]]]	[[[0.00000033,0.00000033,0.00000033,0. ]]]	[[[0.00000033,0.00000033,0. ]]]	[[[0.00000033,0.00000033,0. ]]]	[1.]
{'B_diff': 0.25, 'I_diff': 0.75, 'T_diff': 1.0, 'N0': 1423.1687063114027, 'h_N': 11.215900203979922, 'r0': 0.9784081542645793, 'a0': 0.001914422992481289, 'h0': 1.8152809688258351, 'alpha0': 0.0003010417465224926, 'eta0': 5.190552318755596, 'delta': 0.030763833700476192, 'n': 1.082255882262667, 'nu': 1.7281756486518018, 'a_scale': 2.781044039477179, 'id': 143000}	4	[0,1,1,1]	[[[ 19.9509038 ,4412.55859503, 260.0912926 , 218.9208881 ], [ 19.9511833 ,4410.90071 , 260.5738105 , 218.9310372 ], [1423.16823 , 0. , 0. , 0. ], [ 126.662405 ,5402.5011 , 319.1375681 , 162.4199582 ]]]	[[[4412.55323 , 46.9997696, 137.063497 ], [4410.90071 , 47.0349405, 137.115562 ], [ 0. , 0. , 0. ], [ 0. , 60.3180321, 103.275571 ]]]	[[[3.73257156,0.40972503,1.32417394,0.48126097], [3.73253134,0.40994669,1.32183146,0.4807745 ], [0.00000033,0. ,0. ,0. ], [2.18228072,0.55117493,1.4996401 ,0.55031895]]]	[[[0.40972507,0.85739498,0.64343144], [0.40994669,0.85620367,0.64252631], [0. ,0. ,0. ], [0. ,1.05338742,0.71836169]]]	[[[0.42360407,1.47773632,0.34132804], [0. ,1.47487272,0.3410745 ], [0. ,0. ,0. ], [0.55117493,1.66182095,0.30767907]]]	[0.875,0.09 ,0.005,0.03 ]
{'B_diff': 0.5, 'I_diff': 0.75, 'T_diff': 0.75, 'N0': 686.4399041563373, 'h_N': 19.95185426089658, 'r0': 1.4723201859688841, 'a0': 0.0017879461089922034, 'h0': 1.8730773012547308, 'alpha0': 0.00029393760312875655, 'eta0': 3.6442127564664646, 'delta': 0.0337402186279724, 'n': 1.6171635949722547, 'nu': 1.750957608307914, 'a_scale': 3.5545175251416645, 'id': 146000}	1	[0]	[[[ 2.75887509,1448.1378108 , 137.7957399 , 184.552515 ]]]	[[[1425.73983 , 37.8979698, 83.41218 ]]]	[[[1.65461056,0.47697336,0.90050657,0.34966801]]]	[[[0.47669592,0.21462908,0.22813906]]]	[[[0.60984256,1.24491036,0.53574832]]]	[1.]
{'B_diff': 0.75, 'I_diff': 1.0, 'T_diff': 0.75, 'N0': 1616.7061394903874, 'h_N': 9.486891211450152, 'r0': 1.5902497421760757, 'a0': 0.0009172954505190995, 'h0': 0.7180768382186018, 'alpha0': 0.0003873266322029269, 'eta0': 4.193865125372996, 'delta': 0.045289298731813775, 'n': 1.9125774460255696, 'nu': 1.7407961315770095, 'a_scale': 2.4750495283246354, 'id': 111600}	1	[0]	[[[ 31.6721513,1821.9954026, 251.1414521, 562.65199 ]]]	[[[1775.16287 , 50.5795711, 368.105107 ]]]	[[[2.11639302,0.74823796,0.66663911,0.19089986]]]	[[[0.74753255,0.92551176,0.26927346]]]	[[[0.89151935,0.68777339,0.23885187]]]	[1.]
{'B_diff': 0.75, 'I_diff': 0.5, 'T_diff': 0.25, 'N0': 1732.427922869679, 'h_N': 14.858349171493273, 'r0': 1.8959599295728633, 'a0': 0.0020263672608811035, 'h0': 0.7284150531860034, 'alpha0': 0.000681935238350585, 'eta0': 2.941695505781481, 'delta': 0.05122794571786111, 'n': 1.6916300154499941, 'nu': 1.5606274123817894, 'a_scale': 2.2320503967787757, 'id': 109600}	1	[0]	[[[ 70.2342655,3917.9839427, 240.778811 , 333.3481537]]]	[[[3850.22175 , 126.956551, 312.336732]]]	[[[2.18090976,0.54731105,1.55431118,0.32240092]]]	[[[0.54907196,1.73749866,0.32986381]]]	[[[0.48534716,1.3699437 ,0.21199689]]]	[1.]
{'B_diff': 1.0, 'I_diff': 1.0, 'T_diff': 0.25, 'N0': 1534.9726549453667, 'h_N': 17.5749291344949, 'r0': 1.8242308324765635, 'a0': 0.0014666255136984306, 'h0': 1.108471492262103, 'alpha0': 0.00044220326200497236, 'eta0': 1.7459014095017031, 'delta': 0.031776302095919036, 'n': 1.168039029853399, 'nu': 1.9301873911260392, 'a_scale': 1.243925593555005, 'id': 152800}	1	[1]	[[[ 0.35124017,6308.10994 , 21.79645349, 108.387323 ]]]	[[[4308.6743 , 17.6454567, 0. ]]]	[[[0.,0.,0.,0.]]]	[[[0.,0.,0.]]]	[[[0.,0.,0.]]]	[1.]
{'B_diff': 1.0, 'I_diff': 0.5, 'T_diff': 1.0, 'N0': 1703.6931811805262, 'h_N': 14.896649520680127, 'r0': 0.8388900266527461, 'a0': 0.0010850693919079602, 'h0': 1.7576626677331662, 'alpha0': 0.0007320311635261636, 'eta0': 4.760075122353094, 'delta': 0.030234378863139854, 'n': 1.0543237842439186, 'nu': 1.4640740300245638, 'a_scale': 2.9558296640721853, 'id': 139000}	11	[0,0,1,0,0,0,1,0,0,0,0]	[[[ 7.04256842,5815.94098 , 256.2282407 , 214.0112526 ], [ 6.37091578,5956.20619 , 253.5753966 , 212.519296 ], [ 5.89299495,3984.40291 , 211.5398151 , 234.3254785 ], [ 6.13062189,6086.47622 , 255.2226254 , 211.1920551 ], [ 5.11661993,6129.74423 , 251.0712121 , 210.9825597 ], [ 7.380595 ,5851.62794 , 256.1929371 , 212.8944761 ], [ 281.662306 ,7450.81402 , 580.631927 , 116.6762933 ], [ 6.00813229,6139.17928 , 255.797236 , 210.8938499 ], [ 5.97403308,6039.42012 , 256.4602921 , 211.8486293 ], [ 5.86616019,5827.54274 , 248.6217043 , 213.661 ], [ 6.02870376,5783.28098 , 249.3744552 , 214.2762962 ]]]	[[[2730.05173 , 163.243567 , 182.244289 ], [2650.94087 , 161.36414 , 180.733136 ], [3984.40291 , 165.936912 , 202.784188 ], [2562.7101 , 161.965719 , 179.71134 ], [2544.69823 , 159.45533 , 179.518174 ], [2716.55294 , 163.795344 , 181.153479 ], [ 0. , 265.609983 , 88.0105981], [2524.9912 , 161.483536 , 179.430777 ], [2587.33221 , 162.341938 , 180.297861 ], [2751.16536 , 161.314879 , 182.056143 ], [2766.37999 , 161.698447 , 182.733452 ]]]	[[[4.45531659,0.56106508,1.67065571,0.76480208], [5.33410978,0.55539962,1.70538924,0.77159564], [2.99571134,0.44589031,1.55619877,0.63588745], [6.12860023,0.54840432,1.73617058,0.78381261], [7.11252837,0.53640257,1.73577377,0.77347881], [4.02336719,0.56298993,1.65330025,0.76968354], [1.6608273 ,0.72487693,1.6692243 ,1.06093134], [5.15277863,0.53187283,1.66578579,0.77641978], [4.0704714 ,0.54153392,1.64740768,0.78340254], [6.83538027,0.55985062,1.76364143,0.7634426 ], [6.09451009,0.56430554,1.7353323 ,0.75620152]]]	[[[0.80358577,1.71119683,0.84637385], [0.82658426,1.73293807,0.85494236], [0.44589031,1.73264959,0.70191371], [0.85658982,1.75839113,0.86900279], [0.86682831,1.77107314,0.85691608], [0.80395065,1.68070128,0.85158197], [0. ,1.81544268,1.26125627], [0.86947129,1.72938695,0.86034244], [0.83938817,1.70198026,0.86710222], [0.80328309,1.76359693,0.84543761], [0.79666011,1.73683368,0.83607429]]]	[[[1.403912 ,2.45518415,0.35615652], [1.33286184,2.49043249,0.35700074], [0. ,0.98274998,0.21793299], [1.26100954,2.48608058,0.35022864], [1.21871284,2.51192695,0.35865663], [1.3966513 ,2.45533736,0.36215279], [0.72487693,1.62295645,0.47615638], [1.19983259,2.38943071,0.35749491], [1.25745355,2.40254879,0.36013902], [1.40606043,2.64535139,0.35001626], [1.43737612,2.61185794,0.35375708]]]	[0.2 ,0.46 ,0.085,0.165,0.005,0.02 ,0.02 ,0.025,0.005,0.005,0.01 ]
{'B_diff': 0.5, 'I_diff': 0.5, 'T_diff': 1.0, 'N0': 1792.3753271615371, 'h_N': 5.631021031202781, 'r0': 1.3967546557777701, 'a0': 0.0005329065408438765, 'h0': 0.9370706609761754, 'alpha0': 0.00041667677567041835, 'eta0': 4.542056926930165, 'delta': 0.04085373008712143, 'n': 1.8029397977577868, 'nu': 1.9429344074033197, 'a_scale': 2.7750517321074817, 'id': 145400}	2	[0,0]	[[[ 0.19620298,9946.37822 , 54.7118074 , 116.031398 ], [ 96.6490075 ,4720.334271 , 319.402861 , 253.1547642 ]]]	[[[2087.1805 , 30.7247135, 60.0910955], [4572.046 , 154.8102 , 172.603229 ]]]	[[[0. ,0. ,0. ,0. ], [2.11616236,0.56002786,1.60725145,0.40761509]]]	[[[0. ,0. ,0. ], [0.56221737,1.8271934 ,0.53536276]]]	[[[0. ,0. ,0. ], [0.51356562,1.44138046,0.1379651 ]]]	[0.68,0.32]
{'B_diff': 0.25, 'I_diff': 0.5, 'T_diff': 0.5, 'N0': 1190.9265649602257, 'h_N': 18.90865705722662, 'r0': 0.6743723017975961, 'a0': 0.0011076921419369023, 'h0': 0.7862352373319563, 'alpha0': 0.0007022368274476347, 'eta0': 5.020954830565688, 'delta': 0.055629083302505225, 'n': 1.352883565002434, 'nu': 1.3304854239584711, 'a_scale': 2.3935811712436124, 'id': 154600}	1	[1]	[[[1038.71331 , 69.2758304, 261.452255 , 0. ]]]	[[[ 48.6064839,119.466633 , 0. ]]]	[[[0.00000033,0.00000033,0.00000033,0. ]]]	[[[0.00000033,0.00000033,0. ]]]	[[[0.00000033,0.00000033,0. ]]]	[1.]
{'B_diff': 0.25, 'I_diff': 0.25, 'T_diff': 0.5, 'N0': 979.9673264978868, 'h_N': 18.15905132372467, 'r0': 1.375957601681769, 'a0': 0.0018243134625309202, 'h0': 1.0000340687299114, 'alpha0': 0.0005283846982734772, 'eta0': 3.890292747531301, 'delta': 0.05050012544579697, 'n': 1.032894222670667, 'nu': 1.282699822693961, 'a_scale': 2.820067981754921, 'id': 141000}	5	[1,0,0,1,1]	[[[ 10.4363991 ,1981.38116 , 439.961093 , 281.2513007 ], [ 7.64926255,1530.700564 , 354.598963 , 293.440821 ], [ 9.92268169,1976.6080479 , 436.006347 , 282.1931329 ], [ 6.41024288,1396.45389 , 332.332869 , 282.4359928 ], [ 979.967 , 0. , 0. , 0. ]]]	[[[ 0. , 276.116915 , 79.8888637], [ 974.091911 , 213.958582 , 169.814206 ], [ 20.3766379, 274.537977 , 81.6153909], [1396.45389 , 220.8753 , 209.121504 ], [ 0. , 0. , 0. ]]]	[[[1.47949541,0.73400902,0.80494597,0.32136147], [1.90837441,0.60197204,0.68911416,0.21843331], [1.43460965,0.72621572,0.80291824,0.31665521], [1.12840677,0.57520345,0.63647332,0.2002409 ], [0.00000033,0. ,0. ,0. ]]]	[[[0. ,0.9589357 ,0.46243584], [0.75377616,0.74917826,0.26337836], [0.98980591,0.9560247 ,0.4554455 ], [0.57520345,0.72408262,0.23139601], [0. ,0. ,0. ]]]	[[[0.73400902,0.77998135,0.27112505], [1.29360356,0.92394806,0.19490965], [0.72383636,0.77639035,0.26591246], [0. ,0.47326723,0.11161786], [0. ,0. ,0. ]]]	[0.02 ,0.645,0.23 ,0.085,0.02 ]
{'B_diff': 0.75, 'I_diff': 0.75, 'T_diff': 0.75, 'N0': 933.2739865723527, 'h_N': 6.796887261634852, 'r0': 0.7497229506434046, 'a0': 0.0018705567851637903, 'h0': 1.9571883315548366, 'alpha0': 0.0004032899099210399, 'eta0': 4.643279340726709, 'delta': 0.04844368244097946, 'n': 1.0977641427023441, 'nu': 1.2166846484094784, 'a_scale': 3.7338451474026506, 'id': 123600}	2	[1,1]	[[[201.178887 ,985.973834 ,943.235028 , 29.2391319 ], [ 3.33555071,758.570938 ,290.430432 ,242.413149 ]]]	[[[404.426675 ,385.416541 , 29.2391319], [758.570938 ,290.430432 ,242.413149 ]]]	[[[1.16338504,1.08086901,0.46385217,0.55990033], [0. ,0. ,0. ,0. ]]]	[[[1.94944937,0.78694794,0.55990033], [0. ,0. ,0. ]]]	[[[1.63158286,0.87930469,0. ], [0. ,0. ,0. ]]]	[0.94,0.06]
{'B_diff': 0.25, 'I_diff': 0.25, 'T_diff': 1.0, 'N0': 1045.119665439934, 'h_N': 8.305765181882036, 'r0': 1.3340826897608415, 'a0': 0.0012638277244531324, 'h0': 0.9643490087210178, 'alpha0': 0.0006512917579220274, 'eta0': 2.4416951294085365, 'delta': 0.03258314047487372, 'n': 1.0614771992343348, 'nu': 1.7687001051038485, 'a_scale': 2.001252114868941, 'id': 154200}	2	[1,1]	[[[ 0.23696798,5895.2924844 , 26.9310027 , 102.373606 ], [ 0.24548773,4515.26555 , 26.63891619, 131.379048 ]]]	[[[ 71.3541644, 20.1206923, 0. ], [4515.26555 , 20.9643524, 0. ]]]	[[[0. ,0. ,0. ,0. ], [0.00000033,0.00000033,0.00000033,0.00000033]]]	[[[0. ,0. ,0. ], [0.00000033,0.00000033,0. ]]]	[[[0. ,0. ,0. ], [0. ,0.00000033,0.00000033]]]	[0.995,0.005]
{'B_diff': 0.75, 'I_diff': 0.5, 'T_diff': 0.25, 'N0': 1339.539598587984, 'h_N': 17.98356816107099, 'r0': 1.4912677970075123, 'a0': 0.0019611739890664404, 'h0': 1.3117068890965022, 'alpha0': 0.0002799818073630425, 'eta0': 4.63703888423796, 'delta': 0.030132408685102374, 'n': 1.7314100399673542, 'nu': 1.1175182747737904, 'a_scale': 1.0361150557542982, 'id': 96800}	2	[1,1]	[[[ 121.531545 , 692.5186375 , 275.07690339, 614.59226 ], [1226.0929 , 11.10656904, 261.926535 , 0. ]]]	[[[624.915338 ,269.989249 , 0. ], [ 8.04873285, 0. , 0. ]]]	[[[1.02694013,1.17022349,0.62769394,0.04171372], [0.00000033,0.00000033,0.00000033,0. ]]]	[[[1.1980672 ,0.63196078,0. ], [0.00000033,0. ,0. ]]]	[[[0.99599027,0.40273059,0.04171372], [0.00000033,0.00000033,0. ]]]	[0.96,0.04]
{'B_diff': 0.25, 'I_diff': 0.5, 'T_diff': 0.75, 'N0': 877.8025223377417, 'h_N': 12.730413341570468, 'r0': 1.6089111199940087, 'a0': 0.0016195567419707325, 'h0': 1.1432127168673123, 'alpha0': 0.0005418911698460738, 'eta0': 2.0450641277075086, 'delta': 0.04193786060601334, 'n': 1.1355044291949001, 'nu': 1.5306416362884327, 'a_scale': 3.686474771243287, 'id': 154800}	2	[0,0]	[[[ 0.4862802 ,3989.4923864 , 83.3522517 , 124.2497374 ], [ 0.54533441,2875.777396 , 83.3522795 , 154.5373749 ]]]	[[[ 22.9519164, 49.5742218, 60.8866696], [2645.87573 , 49.5742383, 89.141978 ]]]	[[[0.00000033,0.00000033,0.00000033,0.00000033], [0. ,0. ,0. ,0. ]]]	[[[0.00000033,0.00000033,0.00000033], [0. ,0. ,0. ]]]	[[[0.00000033,0.00000033,0.00000033], [0. ,0. ,0. ]]]	[0.605,0.395]
{'B_diff': 1.0, 'I_diff': 0.5, 'T_diff': 0.25, 'N0': 798.7876398114968, 'h_N': 11.761497457784614, 'r0': 1.8190364706980242, 'a0': 0.0011900189040801137, 'h0': 1.9353201643070006, 'alpha0': 0.0003512349420735268, 'eta0': 3.0224701418817252, 'delta': 0.051423833920008655, 'n': 1.6783860265011925, 'nu': 1.7424816475219576, 'a_scale': 3.971211421893956, 'id': 151200}	3	[0,0,0]	[[[ 1.90852696,1722.2321614 , 150.21338 , 153.7355826 ], [ 0.40308804,5083.666704 , 85.2469989 , 41.11394363], [ 0.48237457,2208.3648354 , 85.2469989 , 106.7963866 ]]]	[[[1705.1059 , 65.1104854, 127.723645 ], [ 603.699974 , 42.4011526, 32.2552333], [2161.29127 , 42.4011526, 70.2109808]]]	[[[2.25184757,0.4646283 ,0.99230341,0.50818156], [0. ,0. ,0. ,0. ], [0. ,0. ,0. ,0. ]]]	[[[0.46694737,1.05102094,0.54768867], [0. ,0. ,0. ], [0. ,0. ,0. ]]]	[[[0.25102494,0.95119463,0.31680801], [0. ,0. ,0. ], [0. ,0. ,0. ]]]	[0.175,0.545,0.28 ]
{'B_diff': 0.25, 'I_diff': 0.5, 'T_diff': 0.75, 'N0': 1526.1805539472975, 'h_N': 7.747457199573365, 'r0': 0.5750284488547879, 'a0': 0.0014150814098961616, 'h0': 0.7773578630734519, 'alpha0': 0.0006532787989476661, 'eta0': 5.017430105415969, 'delta': 0.0369109293690225, 'n': 1.3495503850913249, 'nu': 1.3981643618484294, 'a_scale': 3.3584093244414768, 'id': 116400}	1	[0]	[[[ 359.842697,1851.012331, 447.745696, 317.873742]]]	[[[1345.99065 , 249.124133, 193.917311]]]	[[[0.90772595,1.29134794,1.15959189,0.22071535]]]	[[[1.37026441,1.52121186,0.30395727]]]	[[[1.94689937,1.36463695,0.27060225]]]	[1.]
{'B_diff': 0.25, 'I_diff': 1.0, 'T_diff': 0.25, 'N0': 1872.1900623004394, 'h_N': 14.914178702141173, 'r0': 1.7031845397434742, 'a0': 0.000850117062721195, 'h0': 1.974254263247274, 'alpha0': 0.0008829496651267124, 'eta0': 1.7984252625702304, 'delta': 0.03897958573579343, 'n': 1.8891377793280484, 'nu': 1.5646245249775772, 'a_scale': 3.3655277167695363, 'id': 156000}	1	[0]	[[[ 0.37212186,10329.18923 , 45.5546185 , 48.53247057]]]	[[[3703.0448 , 24.2942876, 41.8540225]]]	[[[0.00000033,0.00000033,0.00000033,0.00000033]]]	[[[0.00000033,0.00000033,0.00000033]]]	[[[0.00000033,0.00000033,0.00000033]]]	[1.]
{'B_diff': 0.25, 'I_diff': 0.75, 'T_diff': 0.25, 'N0': 1329.2374117085856, 'h_N': 11.627824158368533, 'r0': 1.099332164425795, 'a0': 0.001656525409740793, 'h0': 1.2966841225354777, 'alpha0': 0.00043082729326192175, 'eta0': 1.9857545019258933, 'delta': 0.05978027680716755, 'n': 1.4548544089355224, 'nu': 1.5626644653622725, 'a_scale': 3.858297211260799, 'id': 155200}	1	[0]	[[[ 0.83369778,6583.45663 , 112.0164053 , 108.5691082 ]]]	[[[1346.88417 , 56.4527515, 81.6552238]]]	[[[0.,0.,0.,0.]]]	[[[0.,0.,0.]]]	[[[0.,0.,0.]]]	[1.]
{'B_diff': 0.25, 'I_diff': 1.0, 'T_diff': 0.5, 'N0': 1483.0128761981523, 'h_N': 16.012212621110677, 'r0': 1.5975934420852111, 'a0': 0.001493585720243754, 'h0': 0.9149995247522736, 'alpha0': 0.0005248703633995665, 'eta0': 2.269135156349983, 'delta': 0.05531724743643724, 'n': 1.386277843259113, 'nu': 1.8259183304929971, 'a_scale': 1.0985479859784886, 'id': 156200}	1	[1]	[[[ 0.64488624,7343.67998 , 33.72567805, 103.591332 ]]]	[[[4438.92692 , 26.0337102, 0. ]]]	[[[0.00000033,0.00000033,0.00000033,0.00000033]]]	[[[0.00000033,0.00000033,0. ]]]	[[[0.00000033,0.00000033,0.00000033]]]	[1.]
{'B_diff': 0.25, 'I_diff': 1.0, 'T_diff': 1.0, 'N0': 2230.1958106521543, 'h_N': 10.657984331515081, 'r0': 1.3578692068337233, 'a0': 0.0009611484142497987, 'h0': 1.995610007138897, 'alpha0': 0.0006696151286763052, 'eta0': 4.985238180229709, 'delta': 0.05417417224210796, 'n': 1.817574597343795, 'nu': 1.325773152232124, 'a_scale': 3.097699306400657, 'id': 156600}	1	[1]	[[[2072.60498 , 34.00452444, 337.4435609 , 0. ]]]	[[[24.928336 ,72.3486219, 0. ]]]	[[[0.00000033,0.00000033,0.00000033,0. ]]]	[[[0.00000033,0.00000033,0. ]]]	[[[0.00000033,0.00000033,0. ]]]	[1.]
{'B_diff': 0.25, 'I_diff': 0.25, 'T_diff': 0.25, 'N0': 1704.8374672146479, 'h_N': 6.186160615101455, 'r0': 0.603417501053967, 'a0': 0.001178805948198072, 'h0': 1.030083925736898, 'alpha0': 0.00038049065201803894, 'eta0': 3.712967874998195, 'delta': 0.04311557378182802, 'n': 1.4253520901487264, 'nu': 1.8753880997318513, 'a_scale': 3.494812060566434, 'id': 140800}	2	[0,0]	[[[ 0.55200356,8687.77656 , 56.0468436 , 113.5350413 ], [ 176.60148 ,5076.386153 , 285.137499 , 229.1627372 ]]]	[[[3268.32844 , 29.5464658, 67.2404827], [4778.82585 , 133.70448 , 165.119406 ]]]	[[[0. ,0. ,0. ,0. ], [1.78369649,0.6325876 ,1.72684184,0.51521263]]]	[[[0. ,0. ,0. ], [0.63485894,1.83482731,0.56496487]]]	[[[0. ,0. ,0. ], [0.60218524,1.64119788,0.3884886 ]]]	[0.445,0.555]
{'B_diff': 0.25, 'I_diff': 0.75, 'T_diff': 0.75, 'N0': 1970.5862122429412, 'h_N': 16.54577948864641, 'r0': 1.961481995908198, 'a0': 0.0009467735740597649, 'h0': 1.8933871039427461, 'alpha0': 0.0006500069546596275, 'eta0': 1.8890151642965822, 'delta': 0.031845358214984215, 'n': 1.1875511727971166, 'nu': 1.1665493296201719, 'a_scale': 2.618108560436177, 'id': 142800}	1	[0]	[[[ 1.6388337,5672.9127928, 335.846045 , 402.773513 ]]]	[[[5638.49126 , 111.023332, 206.629668]]]	[[[3.36536092,0.41840122,1.42465526,0.55629146]]]	[[[0.4186718 ,1.43487378,0.59137532]]]	[[[0.8045763 ,2.05859377,0.98178303]]]	[1.]
{'B_diff': 0.25, 'I_diff': 1.0, 'T_diff': 0.75, 'N0': 1990.9589145002576, 'h_N': 15.829858116935775, 'r0': 1.0149955596469036, 'a0': 0.0012843289417998657, 'h0': 1.515712840602508, 'alpha0': 0.00043484817714553034, 'eta0': 1.5539738701263441, 'delta': 0.05339609183941124, 'n': 1.2506783131311265, 'nu': 1.7815218115931275, 'a_scale': 3.9674831555515513, 'id': 156400}	1	[0]	[[[ 0.95086804,11771.631223 , 66.3233184 , 57.56436 ]]]	[[[396.515723 , 36.5851142, 34.1922378]]]	[[[0.,0.,0.,0.]]]	[[[0.,0.,0.]]]	[[[0.,0.,0.]]]	[1.]
{'B_diff': 1.0, 'I_diff': 0.75, 'T_diff': 0.5, 'N0': 565.639400821881, 'h_N': 15.108343017429233, 'r0': 0.786679995579322, 'a0': 0.0018589545926409642, 'h0': 1.1238947199546339, 'alpha0': 0.00035052872159894413, 'eta0': 2.396570519838781, 'delta': 0.045766999409308465, 'n': 1.868636839005312, 'nu': 1.615339908084071, 'a_scale': 2.877626592001457, 'id': 152200}	3	[0,0,0]	[[[ 11.7617529 , 288.9211728 , 98.7324513 , 233.9482905 ], [ 1.89185905,2251.729907 , 98.7324513 , 120.0203119 ], [ 41.7244812 , 388.5245154 , 102.5314084 , 200.6674157 ]]]	[[[273.65023 , 53.0418821,170.374381 ], [219.527247 , 53.0418821, 80.8099901], [371.347245 , 54.0421446,149.833557 ]]]	[[[0.00000033,0.00000033,0.00000033,0.00000033], [0.00000033,0.00000033,0.00000033,0.00000033], [1.05781864,0.81361786,0.42652219,0.08493502]]]	[[[0.00000033,0.00000033,0.00000033], [0.00000033,0.00000033,0.00000033], [0.83098025,0.49513111,0.10044172]]]	[[[0.00000033,0.00000033,0.00000033], [0.00000033,0.00000033,0.00000033], [0.45102179,0.36227307,0.04027582]]]	[0.36,0.53,0.11]
{'B_diff': 0.25, 'I_diff': 0.75, 'T_diff': 0.5, 'N0': 1814.5529105515686, 'h_N': 11.924988577469872, 'r0': 0.611173721987311, 'a0': 0.0020733947721866377, 'h0': 2.154121856090385, 'alpha0': 0.0002917978540325903, 'eta0': 3.832624284932489, 'delta': 0.0382476724552298, 'n': 1.929444499960307, 'nu': 1.3873305199232377, 'a_scale': 2.710873753676033, 'id': 129800}	2	[0,1]	[[[ 293.906704 ,4321.539757 , 427.749297 , 238.7575351 ], [1770.38678 , 15.11975379, 89.1874323 , 0. ]]]	[[[3836.40989 , 247.111354 , 184.061079 ], [ 10.4203863, 20.3371539, 0. ]]]	[[[1.42973695,0.81706451,1.26473413,0.53390482], [0.00000033,0.00000033,0.00000033,0. ]]]	[[[0.83453853,1.55337821,0.63264063], [0.00000033,0.00000033,0. ]]]	[[[0.75436176,0.90585331,0.20722785], [0.00000033,0.00000033,0. ]]]	[0.975,0.025]
{'B_diff': 0.75, 'I_diff': 1.0, 'T_diff': 0.5, 'N0': 1398.936087748581, 'h_N': 12.949161912713015, 'r0': 1.760136245045545, 'a0': 0.0015560937202886364, 'h0': 1.1182414686163105, 'alpha0': 0.0008164154590408514, 'eta0': 4.159062156322101, 'delta': 0.05618573319145932, 'n': 1.1018036283022627, 'nu': 1.3435899383296657, 'a_scale': 3.98268835515448, 'id': 124200}	2	[1,1]	[[[ 24.4985133,2803.58816 , 905.652451 , 193.263418 ], [ 25.8720523,2560.40949 , 316.6411722, 251.439799 ]]]	[[[1518.21095 , 310.827733, 193.263418], [2560.40949 , 316.640969, 251.439799]]]	[[[2.11732618,0.78654547,1.04049957,0.68021935], [2.5712977 ,0.69659926,1.21085651,0.5023518 ]]]	[[[1.12821868,1.26482457,0.68021935], [0.69659926,1.2108572 ,0.5023518 ]]]	[[[1.8457368 ,1.34982281,0. ], [0. ,0.22305382,0. ]]]	[0.985,0.015]
{'B_diff': 0.75, 'I_diff': 0.25, 'T_diff': 0.25, 'N0': 978.7891871101072, 'h_N': 7.054056576806444, 'r0': 1.3161450873302178, 'a0': 0.0020510862911093585, 'h0': 1.8224972107732413, 'alpha0': 0.00027280836387019166, 'eta0': 4.572651307116549, 'delta': 0.038387266524785024, 'n': 1.231881139813711, 'nu': 1.77418784147731, 'a_scale': 2.0700850667801363, 'id': 134400}	1	[0]	[[[ 23.6386575,2325.5155263, 191.5363947, 172.4672806]]]	[[[2306.08639 , 102.047133, 127.363829]]]	[[[2.81658319,0.48941647,1.26291199,0.43307135]]]	[[[0.49043873,1.3576053 ,0.4686571 ]]]	[[[0.38498686,1.16275274,0.33306137]]]	[1.]
{'B_diff': 0.5, 'I_diff': 0.75, 'T_diff': 0.5, 'N0': 883.9898925051505, 'h_N': 16.38661706174608, 'r0': 1.372229428030576, 'a0': 0.001758032370009404, 'h0': 0.9484363554147817, 'alpha0': 0.00034297864005062727, 'eta0': 3.384858996176189, 'delta': 0.04455550202399382, 'n': 1.3283259818141038, 'nu': 1.343491974331899, 'a_scale': 2.927897939928668, 'id': 158600}	1	[0]	[[[ 10.1678642,344.5663097,261.413015 ,343.4073295]]]	[[[328.36241 ,129.929446,294.265242]]]	[[[0.00000033,0.00000033,0.00000033,0.00000033]]]	[[[0.00000033,0.00000033,0.00000033]]]	[[[0.00000033,0.00000033,0.00000033]]]	[1.]
{'B_diff': 1.0, 'I_diff': 0.5, 'T_diff': 0.75, 'N0': 1761.2977914783323, 'h_N': 9.15277045629637, 'r0': 1.7342577092400342, 'a0': 0.0012506730482402112, 'h0': 1.0239067712182615, 'alpha0': 0.0006244958438995451, 'eta0': 3.439804303072204, 'delta': 0.04740078145288494, 'n': 1.4877326121659769, 'nu': 1.0148595720405076, 'a_scale': 3.2463060257420824, 'id': 138800}	3	[0,1,1]	[[[ 300.281882 , 301.5172116, 839.026372 , 454.4366657], [1388.81811 , 51.4234869, 619.458023 , 0. ], [ 20.1637529,2702.10869 , 538.308371 , 473.024772 ]]]	[[[290.130837,499.259622,362.510477], [ 29.131173,416.663316, 0. ], [163.35726 ,538.308371,473.024772]]]	[[[0.6236113 ,1.77897126,0.36436569,0.03247069], [0.00000033,0.00000033,0.00000033,0. ], [2.97633134,0.53941871,0.57867843,0.18936494]]]	[[[1.81906403,0.47392181,0.03875771], [0.00000033,0.00000033,0. ], [0.7062876 ,0.57867843,0.18936494]]]	[[[0.79455816,0.20698067,0.00775233], [0.00000033,0.00000033,0. ], [0.53458869,0. ,0. ]]]	[0.21 ,0.775,0.015]
{'B_diff': 1.0, 'I_diff': 0.5, 'T_diff': 0.75, 'N0': 1322.6856420494632, 'h_N': 16.24582113672241, 'r0': 0.667254157559402, 'a0': 0.0008004666901918274, 'h0': 1.6831641248197473, 'alpha0': 0.00023924698814034863, 'eta0': 2.1520675353340613, 'delta': 0.046934923446789435, 'n': 1.060989272356637, 'nu': 1.10318737014302, 'a_scale': 2.768298147016191, 'id': 151600}	1	[1]	[[[ 17.1859221,1135.724764 , 883.191992 , 262.461858 ]]]	[[[623.916368,533.814493,262.461858]]]	[[[0.78236036,0.74840094,0.48314405,0.28358914]]]	[[[0.31628727,0.19030715,0.28358914]]]	[[[1.93776517,1.19390465,0. ]]]	[1.]
{'B_diff': 0.5, 'I_diff': 0.25, 'T_diff': 0.25, 'N0': 944.4461286203659, 'h_N': 15.668628869836741, 'r0': 1.1521026483525119, 'a0': 0.001846691802628998, 'h0': 2.0943883197188295, 'alpha0': 0.0007020019074459599, 'eta0': 2.3577001085518443, 'delta': 0.05332971913719063, 'n': 1.8188782260052463, 'nu': 1.660577471022885, 'a_scale': 1.8796112849495028, 'id': 156800}	1	[0]	[[[ 0.84685573,4583.5073 , 53.5503956 , 37.5204467 ]]]	[[[2668.29889 , 32.0491349, 23.5330633]]]	[[[0.,0.,0.,0.]]]	[[[0.,0.,0.]]]	[[[0.,0.,0.]]]	[1.]
{'B_diff': 0.5, 'I_diff': 1.0, 'T_diff': 0.75, 'N0': 794.8663374731238, 'h_N': 9.017729903621845, 'r0': 0.6968279527492905, 'a0': 0.0009702840352928789, 'h0': 1.8147545652632844, 'alpha0': 0.0007437748425369881, 'eta0': 1.8941608308442595, 'delta': 0.05193344423023289, 'n': 1.472992368493748, 'nu': 1.7930864995340667, 'a_scale': 3.476127839873014, 'id': 159600}	2	[0,0]	[[[ 0.81617458,5019.29594 , 49.1007038 , 29.1696094 ], [ 0.87320834,3106.382358 , 49.1007202 , 52.2603744 ]]]	[[[ 131.247 , 26.5938789, 17.1111425], [2989.06711 , 26.5938878, 32.2053671]]]	[[[0.00000033,0.00000033,0.00000033,0.00000033], [0. ,0. ,0. ,0. ]]]	[[[0.00000033,0.00000033,0.00000033], [0. ,0. ,0. ]]]	[[[0.00000033,0.00000033,0.00000033], [0. ,0. ,0. ]]]	[0.655,0.345]
{'B_diff': 1.0, 'I_diff': 0.75, 'T_diff': 0.25, 'N0': 1170.110466516569, 'h_N': 16.187750689215402, 'r0': 1.3497086130961753, 'a0': 0.0012409083505785213, 'h0': 2.206077727946295, 'alpha0': 0.0007748267536822537, 'eta0': 2.795387060473451, 'delta': 0.0417851133138156, 'n': 1.9604072378907913, 'nu': 1.1654592084395947, 'a_scale': 3.5501247225161077, 'id': 139200}	3	[0,1,0]	[[[ 19.2147328 ,3359.25744 , 283.015601 , 226.2568121 ], [ 16.6077852 ,1202.50503575, 453.2825167 , 361.777702 ], [ 35.7762126 ,2226.1852782 , 236.507364 , 242.4482088 ]]]	[[[1411.65549 , 130.648599 , 199.835965 ], [1194.51471 , 29.5121907, 361.777702 ], [2192.51036 , 129.414724 , 192.093873 ]]]	[[[3.38776053,0.70603262,0.98888691,0.5627126 ], [2.53000018,0.65142182,0.44361392,0.21635165], [2.3800673 ,0.51790818,0.86034276,0.27325241]]]	[[[0.7744215 ,1.58056162,0.59264661], [0.65234122,0.80725537,0.21635165], [0.52060638,1.10808347,0.30703813]]]	[[[1.38372963,1.22985774,1.14105606], [0.5377476 ,0.4253583 ,0. ], [0.37684399,0.56833463,0.14467126]]]	[0.665,0.315,0.02 ]
{'B_diff': 0.5, 'I_diff': 0.75, 'T_diff': 1.0, 'N0': 1564.2843101470007, 'h_N': 13.551034633521917, 'r0': 1.574498136226754, 'a0': 0.0005635112106406027, 'h0': 1.6162584996787384, 'alpha0': 0.00024355312056824544, 'eta0': 3.338257218516273, 'delta': 0.0348158017336035, 'n': 1.0139522102408298, 'nu': 1.6342611838187306, 'a_scale': 2.9226701231941874, 'id': 159000}	1	[1]	[[[ 0.38541072,5716.40627 , 107.8174082 , 122.0132543 ]]]	[[[5716.40627 , 62.4321245, 89.3795118]]]	[[[0.,0.,0.,0.]]]	[[[0.,0.,0.]]]	[[[0.,0.,0.]]]	[1.]
{'B_diff': 0.75, 'I_diff': 0.5, 'T_diff': 0.25, 'N0': 1330.1143095203342, 'h_N': 5.192568502698692, 'r0': 1.304283108844011, 'a0': 0.0005391549019480768, 'h0': 0.7902553057924591, 'alpha0': 0.0006258559136332662, 'eta0': 1.799017727867211, 'delta': 0.03868048236627433, 'n': 1.646845511842971, 'nu': 1.608681270710901, 'a_scale': 3.7463293078003064, 'id': 160800}	2	[0,0]	[[[ 0.19510846,7944.391318 , 51.7624043 , 125.8714739 ], [ 0.23298271,3881.579038 , 51.7624043 , 227.5995668 ]]]	[[[ 688.141148 , 28.2055417, 85.1901595], [3744.30141 , 28.2055417, 151.905728 ]]]	[[[0.00000033,0.00000033,0.00000033,0.00000033], [0.00000033,0.00000033,0.00000033,0.00000033]]]	[[[0.00000033,0.00000033,0.00000033], [0.00000033,0.00000033,0.00000033]]]	[[[0.00000033,0.00000033,0.00000033], [0.00000033,0.00000033,0.00000033]]]	[0.335,0.665]
{'B_diff': 1.0, 'I_diff': 0.25, 'T_diff': 1.0, 'N0': 1686.419220594288, 'h_N': 18.96467198918458, 'r0': 1.6658772056577316, 'a0': 0.0014832842556155913, 'h0': 1.2027514627256117, 'alpha0': 0.0008455745930522797, 'eta0': 4.941331179062049, 'delta': 0.05230312123179179, 'n': 1.9950351494913066, 'nu': 1.7574374794945204, 'a_scale': 1.1032588888284491, 'id': 125400}	1	[1]	[[[ 441.997328 ,3062.9311619, 482.90526 , 170.414971 ]]]	[[[2975.1751 , 342.809279, 0. ]]]	[[[1.16075798,1.01956329,1.23936175,0.3154345 ]]]	[[[1.0233777 ,1.29181469,0. ]]]	[[[0.95223727,1.12830015,0.3154345 ]]]	[1.]
{'B_diff': 0.25, 'I_diff': 1.0, 'T_diff': 0.25, 'N0': 895.509973900886, 'h_N': 6.179999939735372, 'r0': 0.5980431047169676, 'a0': 0.0014785690322922694, 'h0': 1.8876522620875968, 'alpha0': 0.00027450936658547284, 'eta0': 3.1871502882305633, 'delta': 0.051391211060412854, 'n': 1.311809050474982, 'nu': 1.1863281129595191, 'a_scale': 4.5959231999855215, 'id': 130400}	1	[1]	[[[473.76918 ,361.195733,538.969478, 0. ]]]	[[[259.483992,371.813915, 0. ]]]	[[[0.53879072,2.0869578 ,0.6857386 ,0. ]]]	[[[2.18429472,0.83676941,0. ]]]	[[[1.92712899,0.35680322,0. ]]]	[1.]
{'B_diff': 0.75, 'I_diff': 0.25, 'T_diff': 0.25, 'N0': 1447.9800620089331, 'h_N': 17.913663367887512, 'r0': 0.7927056112887274, 'a0': 0.0011112306886423592, 'h0': 2.0682517658994533, 'alpha0': 0.0007314086432382354, 'eta0': 2.5981337337003394, 'delta': 0.03363211518558107, 'n': 1.2959727878689584, 'nu': 1.7107879546333786, 'a_scale': 1.8535027347098332, 'id': 160000}	1	[0]	[[[ 0.861185 ,5918.689335 , 32.6936983, 55.9141115]]]	[[[5162.99418 , 19.8416108, 28.541354 ]]]	[[[0.,0.,0.,0.]]]	[[[0.,0.,0.]]]	[[[0.,0.,0.]]]	[1.]
{'B_diff': 0.75, 'I_diff': 0.5, 'T_diff': 0.75, 'N0': 2118.704878193076, 'h_N': 18.22021326491331, 'r0': 0.6009415650910488, 'a0': 0.0007425746721459618, 'h0': 1.4993275593165998, 'alpha0': 0.0002631976943097023, 'eta0': 2.7218560511001098, 'delta': 0.048302764393196834, 'n': 1.2346157042041481, 'nu': 1.98114394432353, 'a_scale': 2.713547086269508, 'id': 161200}	2	[0,0]	[[[ 1.68642516,15548.712426 , 59.1422099 , 44.707919 ], [ 1.77227057, 7983.4875492 , 59.1422296 , 95.2246872 ]]]	[[[ 261.837926 , 33.6769418, 22.128234 ], [7969.83908 , 33.676953 , 50.9524438]]]	[[[0.00000033,0.00000033,0.00000033,0.00000033], [0. ,0. ,0. ,0. ]]]	[[[0.00000033,0.00000033,0.00000033], [0. ,0. ,0. ]]]	[[[0.00000033,0.00000033,0.00000033], [0. ,0. ,0. ]]]	[0.36,0.64]
{'B_diff': 0.75, 'I_diff': 1.0, 'T_diff': 1.0, 'N0': 2183.095817570468, 'h_N': 18.163638542982184, 'r0': 0.8740232419512384, 'a0': 0.0016691527792724466, 'h0': 2.1001066862003115, 'alpha0': 0.0005700027414463345, 'eta0': 4.48213752929583, 'delta': 0.044059124235382566, 'n': 1.2463074718956966, 'nu': 1.187337510243391, 'a_scale': 2.1642619191321764, 'id': 124600}	1	[0]	[[[ 645.911248,2199.822325,1945.724642, 186.36857 ]]]	[[[961.645445 ,289.095582 , 99.2079409]]]	[[[0.85515559,1.64118444,0.52130223,0.75362158]]]	[[[1.81489103,1.25222227,0.61425893]]]	[[[2.64299921,0.55831116,1.19796515]]]	[1.]
{'B_diff': 0.75, 'I_diff': 0.75, 'T_diff': 0.5, 'N0': 2214.266463048679, 'h_N': 6.736150803231345, 'r0': 1.4272805281205612, 'a0': 0.001551178423751349, 'h0': 2.1256178483778037, 'alpha0': 0.00024208764674646968, 'eta0': 2.1242020195604567, 'delta': 0.048066027328222946, 'n': 1.7415421768098556, 'nu': 1.9526003365925477, 'a_scale': 1.8939519607882995, 'id': 161800}	1	[0]	[[[ 0.24553159,13624.08784 , 56.3402554 , 32.67489306]]]	[[[3406.70584 , 31.9170938, 26.5355874]]]	[[[0.00000033,0.00000033,0.00000033,0.00000033]]]	[[[0.00000033,0.00000033,0.00000033]]]	[[[0.00000033,0.00000033,0.00000033]]]	[1.]
{'B_diff': 0.25, 'I_diff': 0.25, 'T_diff': 1.0, 'N0': 1447.6244568625675, 'h_N': 18.618497644128684, 'r0': 0.6235370896331348, 'a0': 0.0006139069954923503, 'h0': 2.2997944013652902, 'alpha0': 0.0006006375000648252, 'eta0': 4.777691323008531, 'delta': 0.04247400577468846, 'n': 1.7641079150122616, 'nu': 1.341769575484534, 'a_scale': 2.910491451348383, 'id': 141400}	1	[0]	[[[ 253.091632 ,3968.29863 , 477.0079897, 112.0359633]]]	[[[2585.27254 , 423.023188 , 54.2033546]]]	[[[1.47490137,0.77928742,1.22558465,0.43815511]]]	[[[0.81659914,1.2679307 ,0.63121314]]]	[[[0.73524988,0.90131342,0.25917862]]]	[1.]
{'B_diff': 0.75, 'I_diff': 1.0, 'T_diff': 0.5, 'N0': 1214.4289789950976, 'h_N': 17.635193546247482, 'r0': 0.8489885392806502, 'a0': 0.001638863120360289, 'h0': 0.8616408536524414, 'alpha0': 0.0003116497967721228, 'eta0': 3.289495238394621, 'delta': 0.0580540385259397, 'n': 1.8927516768629746, 'nu': 1.0457109141097987, 'a_scale': 1.583531279443977, 'id': 162600}	1	[1]	[[[1148.72673 , 22.34435553, 108.459676 , 0. ]]]	[[[15.1549895,51.5837183, 0. ]]]	[[[0.00000033,0.00000033,0.00000033,0. ]]]	[[[0.00000033,0.00000033,0. ]]]	[[[0.00000033,0.00000033,0. ]]]	[1.]
{'B_diff': 0.5, 'I_diff': 0.75, 'T_diff': 0.5, 'N0': 1264.0565057814892, 'h_N': 11.77511612306997, 'r0': 0.5178416940260724, 'a0': 0.0016027552795086887, 'h0': 1.5020510940319864, 'alpha0': 0.0006023826204926933, 'eta0': 3.8468088946058407, 'delta': 0.0343380949103102, 'n': 1.1252416031253758, 'nu': 1.1812024481205974, 'a_scale': 4.630951459031225, 'id': 145800}	8	[0,0,0,0,0,0,0,0]	[[[ 45.540182 ,1859.03188982, 414.370578 , 319.6133456 ], [ 45.9010833 ,1855.83586676, 415.392775 , 319.5600593 ], [ 45.7512706 ,1857.4463127 , 415.164848 , 319.4144451 ], [ 45.841268 ,1857.99840383, 414.731228 , 319.4652225 ], [ 44.926224 ,1857.65498361, 414.077156 , 320.3966528 ], [ 45.784861 ,1855.82191586, 415.111719 , 319.674535 ], [ 45.8869993 ,1855.39899102, 415.187311 , 319.5752216 ], [ 45.5197106 ,1853.7706961 , 416.466144 , 319.9127717 ]]]	[[[1858.32145 , 147.097179, 263.725016], [1855.21033 , 147.247077, 263.616881], [1856.65872 , 147.170951, 263.583768], [1857.20221 , 147.240305, 263.614485], [1856.86988 , 146.7606 , 264.08553 ], [1855.39795 , 147.279226, 263.768105], [1854.82617 , 147.465366, 263.72289 ], [1852.88332 , 146.891408, 263.76225 ]]]	[[[2.41374154,0.61358825,0.74002007,0.2743612 ], [2.38423408,0.61354618,0.73717241,0.2746805 ], [2.40858203,0.61550894,0.73979506,0.27615635], [2.41279316,0.61577586,0.74080681,0.27517203], [2.4635827 ,0.6178946 ,0.74377233,0.27705137], [2.36939131,0.60970741,0.73605628,0.27246153], [2.39807901,0.61538497,0.73864871,0.27428588], [2.41067383,0.61537535,0.73626538,0.27478722]]]	[[[0.61331029,1.02239863,0.23388452], [0.61323179,1.01942064,0.2343828 ], [0.61538388,1.02481373,0.23672915], [0.61554473,1.02672166,0.23486042], [0.61786612,1.03155576,0.23913275], [0.60940327,1.00959964,0.23166869], [0.61502065,1.02121513,0.2337535 ], [0.61531701,1.02350534,0.23541565]]]	[[[ 6.52112676, 0.97100226, 0.90041121], [ 7.76793165, 0.96677772, 0.90131204], [ 4.75397675, 0.96873909, 0.90118563], [ 5.70167325, 0.97119993, 0.90016083], [ 4.28975005, 0.97156049, 0.8920831 ], [10.03101988, 0.9686115 , 0.89957416], [ 8.67526924, 0.97023241, 0.90067316], [ 3.86408045, 0.96223817, 0.89583784]]]	[0.415,0.145,0.175,0.23 ,0.005,0.015,0.01 ,0.005]
{'B_diff': 0.75, 'I_diff': 0.75, 'T_diff': 0.25, 'N0': 1249.4232651400314, 'h_N': 12.02019175996388, 'r0': 0.6507692392418369, 'a0': 0.000969404539329523, 'h0': 2.298896760513392, 'alpha0': 0.000367018174426553, 'eta0': 3.743824779617678, 'delta': 0.0395729916274104, 'n': 1.254106653730321, 'nu': 1.9900517484338343, 'a_scale': 2.9864484592815264, 'id': 161600}	2	[0,0]	[[[ 0.82008096,9339.01291294, 44.1287959 , 20.95342667], [ 0.85916256,4730.04347813, 44.1287959 , 48.09465567]]]	[[[ 1.87138294, 21.5893938 , 14.2949103 ], [4729.94125 , 21.5893938 , 45.5272161 ]]]	[[[0.,0.,0.,0.], [0.,0.,0.,0.]]]	[[[0.,0.,0.], [0.,0.,0.]]]	[[[0.,0.,0.], [0.,0.,0.]]]	[0.555,0.445]
{'B_diff': 0.5, 'I_diff': 0.25, 'T_diff': 0.5, 'N0': 724.1867187080849, 'h_N': 19.847823172260547, 'r0': 1.9316311477292265, 'a0': 0.0006979994064824575, 'h0': 1.08064596579428, 'alpha0': 0.0006060026689620044, 'eta0': 4.836755729645201, 'delta': 0.03679636785602513, 'n': 1.102821957974428, 'nu': 1.9594731066728475, 'a_scale': 3.333817362571129, 'id': 157000}	2	[0,0]	[[[ 0.48127824,2664.19105008, 36.6974457 , 69.9810811 ], [ 0.84809537,2017.09439506, 107.5045154 , 117.0944777 ]]]	[[[2658.24834 , 21.0676427, 43.5306748], [2009.23357 , 59.0373702, 102.509569 ]]]	[[[0. ,0. ,0. ,0. ], [0.68860947,0.37559863,1.22113254,0.54704288]]]	[[[0. ,0. ,0. ], [0.37605603,1.31802026,0.58057005]]]	[[[0. ,0. ,0. ], [0.26107508,1.11729473,0.31347896]]]	[0.715,0.285]
{'B_diff': 0.75, 'I_diff': 1.0, 'T_diff': 0.75, 'N0': 2142.7266693110478, 'h_N': 16.39360120278434, 'r0': 1.908767300109911, 'a0': 0.0008061386127380683, 'h0': 1.4923413197207158, 'alpha0': 0.00022383515498600236, 'eta0': 3.0333387085299894, 'delta': 0.03272858071956618, 'n': 1.8298207091186462, 'nu': 1.763894767243025, 'a_scale': 3.645518901476626, 'id': 162800}	2	[0,0]	[[[ 0.35950876, 7187.424056 , 79.0940818 , 213.9454944 ], [ 0.32211018,14600.493252 , 79.0941081 , 105.5603817 ]]]	[[[7031.52984 , 42.784564 , 128.403328 ], [ 424.134552 , 42.7845782, 63.2575625]]]	[[[0.00000033,0.00000033,0.00000033,0.00000033], [0. ,0. ,0.00000001,0. ]]]	[[[0.00000033,0.00000033,0.00000033], [0. ,0. ,0. ]]]	[[[0.00000033,0.00000033,0.00000033], [0. ,0.00000001,0.00000001]]]	[0.575,0.425]
{'B_diff': 0.75, 'I_diff': 1.0, 'T_diff': 0.25, 'N0': 762.1705728377246, 'h_N': 6.165986030688995, 'r0': 0.583309358601082, 'a0': 0.0014323714509452555, 'h0': 2.060406660682802, 'alpha0': 0.0003782659749122991, 'eta0': 4.5017370301859, 'delta': 0.032599736934200915, 'n': 1.0351194233874148, 'nu': 1.695859759323172, 'a_scale': 2.509360883744095, 'id': 162400}	2	[1,1]	[[[ 0.47186741,2488.65848663, 44.48137508, 72.9180332 ], [ 762.170319 , 0. , 0. , 0. ]]]	[[[2488.65841 , 34.6546866, 72.9180332], [ 0. , 0. , 0. ]]]	[[[0. ,0. ,0. ,0. ], [0.00000033,0. ,0. ,0. ]]]	[[[0.,0.,0.], [0.,0.,0.]]]	[[[0.00000187,0. ,0. ], [0. ,0. ,0. ]]]	[0.985,0.015]
{'B_diff': 0.5, 'I_diff': 0.75, 'T_diff': 0.25, 'N0': 1170.0670895817127, 'h_N': 13.96795876020462, 'r0': 0.5124354111527694, 'a0': 0.0014972040818656736, 'h0': 1.480666211595965, 'alpha0': 0.0005685081038151527, 'eta0': 2.3094406974429917, 'delta': 0.04250934983809749, 'n': 1.6129220110691909, 'nu': 1.2831636867783969, 'a_scale': 2.3101813569069014, 'id': 158400}	2	[0,1]	[[[ 1.93353922,5078.24066 , 136.5879681 , 163.3741435 ], [ 118.562228 ,2408.454651 , 187.858013 , 233.850302 ]]]	[[[1091.82563 , 76.9883602, 154.726921 ], [2305.65482 , 109.322615 , 233.850302 ]]]	[[[0. ,0. ,0. ,0. ], [1.50260729,0.73209531,1.17615504,0.40582603]]]	[[[0. ,0. ,0. ], [0.74020916,1.36574025,0.40582603]]]	[[[0. ,0. ,0. ], [0.60966205,0.93121472,0. ]]]	[0.935,0.065]
{'B_diff': 0.75, 'I_diff': 0.25, 'T_diff': 1.0, 'N0': 1600.656691962872, 'h_N': 15.830557087546238, 'r0': 0.5012725702535492, 'a0': 0.0007995933498622381, 'h0': 1.847762010524352, 'alpha0': 0.0007311137379949584, 'eta0': 3.7815586837077557, 'delta': 0.05768557267236539, 'n': 1.0394856638094114, 'nu': 1.8376471160410073, 'a_scale': 2.3374925052572806, 'id': 147800}	4	[0,1,1,1]	[[[ 260.102499 ,5241.18596 , 425.7752887 , 74.57169395], [ 382.932929 ,6995.41627 , 509.8398618 , 33.4224397 ], [ 260.565829 ,4322.59294 , 349.9213833 , 88.74403723], [1600.65616 , 0. , 0. , 0. ]]]	[[[2958.36847 , 404.106307 , 5.21980025], [ 0. , 411.807303 , 0. ], [4322.59294 , 317.988751 , 0.16360073], [ 0. , 0. , 0. ]]]	[[[1.70297095,0.65802357,1.49744091,0.59271909], [1.51655772,0.73746034,1.51926229,0.76330924], [1.67701001,0.67643576,1.51477575,0.44625792], [0.00000033,0. ,0. ,0. ]]]	[[[0.7031839 ,1.51624717,1.1584755 ], [0. ,1.53896637,0. ], [0.67643576,1.54405068,0.7142052 ], [0. ,0. ,0. ]]]	[[[0.6071207 ,1.18277287,0.55239898], [0.73746034,1.45375503,0.76330924], [0. ,1.2411994 ,0.44607089], [0. ,0. ,0. ]]]	[0.94 ,0.005,0.05 ,0.005]
{'B_diff': 0.5, 'I_diff': 0.5, 'T_diff': 0.75, 'N0': 1269.2267661994697, 'h_N': 19.748714971909784, 'r0': 1.5056734026631262, 'a0': 0.0006554188750975043, 'h0': 2.2374856434234376, 'alpha0': 0.0008499732173778881, 'eta0': 4.895130820128475, 'delta': 0.03928441841488499, 'n': 1.333923481124221, 'nu': 1.8416744698081007, 'a_scale': 4.277632088790326, 'id': 145200}	1	[0]	[[[ 16.448026 ,3487.4915817, 354.41395 , 142.3330046]]]	[[[3475.41217 , 172.612771, 127.725004]]]	[[[3.1329958 ,0.55867853,1.34262647,0.90558113]]]	[[[0.56071112,1.54933321,0.98022198]]]	[[[0.63529102,1.18501652,0.26809901]]]	[1.]
{'B_diff': 0.75, 'I_diff': 0.5, 'T_diff': 0.5, 'N0': 1672.1272298736267, 'h_N': 14.71525747210384, 'r0': 0.6359104506902353, 'a0': 0.0014256036450903593, 'h0': 2.1343122229373046, 'alpha0': 0.0002671791033876943, 'eta0': 3.0699239150862154, 'delta': 0.05788971635131719, 'n': 1.7135966021716866, 'nu': 1.9009703827862228, 'a_scale': 2.2613311960261475, 'id': 161000}	2	[0,0]	[[[ 1.63931333,6991.05693 , 84.6025176 , 59.8450756 ], [ 158.661651 ,4523.019213 , 339.19641 , 130.6676777 ]]]	[[[5534.69478 , 43.6635266, 41.6230345], [4498.2316 , 134.988783 , 115.883816 ]]]	[[[0. ,0. ,0. ,0. ], [1.97172423,0.58920461,1.35820601,0.7302466 ]]]	[[[0. ,0. ,0. ], [0.59041997,1.45279065,0.78183392]]]	[[[0. ,0. ,0. ], [0.50349424,1.30999028,0.33240535]]]	[0.91,0.09]
{'B_diff': 1.0, 'I_diff': 0.5, 'T_diff': 0.5, 'N0': 1791.7900154799922, 'h_N': 17.23138496433369, 'r0': 0.6621470296799076, 'a0': 0.0009315345409143137, 'h0': 1.644160640523622, 'alpha0': 0.0003622520034594393, 'eta0': 2.569796679248505, 'delta': 0.03502400239107423, 'n': 1.0846274165210872, 'nu': 1.0280642600614156, 'a_scale': 3.9139151781850465, 'id': 164200}	2	[1,1]	[[[ 7.58110947,1187.4962128 , 495.31406 , 583.439459 ], [ 7.10571121,1231.69915 , 396.07598813, 596.806813 ]]]	[[[1168.06007 , 390.649357, 583.439459], [1231.69915 , 396.046561, 596.806813]]]	[[[0.00000033,0.00000033,0.00000033,0.00000033], [0. ,0. ,0. ,0. ]]]	[[[0.00000033,0.00000033,0.00000033], [0. ,0. ,0. ]]]	[[[0.00000033,0.00000033,0. ], [0. ,0. ,0. ]]]	[0.94,0.06]
{'B_diff': 1.0, 'I_diff': 0.75, 'T_diff': 0.5, 'N0': 947.2697727774921, 'h_N': 12.456404861252443, 'r0': 0.6654917291680953, 'a0': 0.001022687463824491, 'h0': 1.0726691343326662, 'alpha0': 0.00039176249634731636, 'eta0': 2.16616596187255, 'delta': 0.05286434673387372, 'n': 1.731404403058466, 'nu': 1.0415750477286951, 'a_scale': 2.944539746072716, 'id': 165000}	1	[1]	[[[844.992885 , 41.1432429,157.2063284, 0. ]]]	[[[23.6174851,97.2418468, 0. ]]]	[[[0.00000033,0.00000033,0.00000033,0. ]]]	[[[0.00000033,0.00000033,0. ]]]	[[[0.00000033,0.00000033,0. ]]]	[1.]
{'B_diff': 1.0, 'I_diff': 1.0, 'T_diff': 0.25, 'N0': 1535.302506725608, 'h_N': 19.356919045452187, 'r0': 0.720438198518041, 'a0': 0.0011085606024876338, 'h0': 1.023631893245787, 'alpha0': 0.0005407133413967164, 'eta0': 4.202757765634921, 'delta': 0.052661986234804906, 'n': 1.5557811611419015, 'nu': 1.4718596537695876, 'a_scale': 1.970377997587454, 'id': 127200}	1	[1]	[[[ 131.050301 ,3187.3921 , 262.67843939, 296.730794 ]]]	[[[1994.66689 , 253.912353, 296.730794]]]	[[[1.50650772,0.70086093,1.39027648,0.30688683]]]	[[[0.80563705,1.42529263,0.30688683]]]	[[[0.58488982,0.56088484,0. ]]]	[1.]
{'B_diff': 0.75, 'I_diff': 0.25, 'T_diff': 0.5, 'N0': 1720.0838458593169, 'h_N': 13.78095770475373, 'r0': 0.5472697714707517, 'a0': 0.001967094461500998, 'h0': 1.907000895431476, 'alpha0': 0.0007705587300587165, 'eta0': 3.353188841742965, 'delta': 0.05871041555604558, 'n': 1.73209705064728, 'nu': 1.5012492795064036, 'a_scale': 3.7903886066877273, 'id': 134600}	1	[0]	[[[ 426.514617 ,3633.8204811, 457.880391 , 98.1526359]]]	[[[3599.60793 , 288.501849 , 62.1284202]]]	[[[1.2455476 ,0.91500429,1.29510882,0.49149068]]]	[[[0.91691739,1.38959102,0.60132347]]]	[[[0.80291892,1.14220697,0.30434258]]]	[1.]
{'B_diff': 1.0, 'I_diff': 0.5, 'T_diff': 1.0, 'N0': 1660.7878476885026, 'h_N': 19.99981069964751, 'r0': 1.3822834132651094, 'a0': 0.0011078783478640991, 'h0': 1.907944155917626, 'alpha0': 0.0008464220812538958, 'eta0': 1.4666670155359003, 'delta': 0.038863229406414394, 'n': 1.4783884916154555, 'nu': 1.7026751613131315, 'a_scale': 3.185022765428248, 'id': 164600}	2	[0,0]	[[[ 0.60598702,12348.24538 , 38.9417776 , 27.8339251 ], [ 0.63642586, 5842.767758 , 38.9417776 , 70.103901 ]]]	[[[1004.85808 , 24.6195147, 15.5296679], [5703.82653 , 24.6195147, 36.7305074]]]	[[[0.,0.,0.,0.], [0.,0.,0.,0.]]]	[[[0.,0.,0.], [0.,0.,0.]]]	[[[0.,0.,0.], [0.,0.,0.]]]	[0.58,0.42]
{'B_diff': 0.25, 'I_diff': 0.25, 'T_diff': 0.75, 'N0': 1560.8476250100223, 'h_N': 13.074594569514598, 'r0': 1.7668540487977134, 'a0': 0.0017979632984549735, 'h0': 2.2178244203864983, 'alpha0': 0.0006525172910613405, 'eta0': 3.9578071756895823, 'delta': 0.04192223137280017, 'n': 1.7451969818077187, 'nu': 1.3077482411243864, 'a_scale': 4.54106224290099, 'id': 141200}	1	[0]	[[[ 116.490687 ,5119.72221 , 454.127201 , 137.4442361]]]	[[[3298.77622 , 373.571977 , 86.6136107]]]	[[[2.14849556,0.57641387,1.36423916,0.59808302]]]	[[[0.61053917,1.45953359,0.76106466]]]	[[[0.53717253,0.93481234,0.32612009]]]	[1.]
{'B_diff': 0.75, 'I_diff': 0.75, 'T_diff': 0.25, 'N0': 1281.5902150116167, 'h_N': 6.0707760293664705, 'r0': 1.586153726534463, 'a0': 0.0017254774983427805, 'h0': 0.764882885150567, 'alpha0': 0.0008955905876519547, 'eta0': 4.977579656336161, 'delta': 0.032714045043166017, 'n': 1.696052438803947, 'nu': 1.0175822131409569, 'a_scale': 1.1841989869325151, 'id': 84800}	2	[1,1]	[[[ 65.5547693 ,344.779038 ,182.793697 ,706.571367 ], [829.603375 , 49.6279917 ,166.11026705,225.054772 ]]]	[[[261.011979 ,182.793697 , 0. ], [ 27.1193429,166.110267 , 0. ]]]	[[[0.92637742,1.08648084,0.51121612,0.0171392 ], [0.00000033,0.00000033,0.00000033,0.00000033]]]	[[[1.17151671,0.51121612,0. ], [0.00000033,0.00000033,0. ]]]	[[[0.8773243 ,0. ,0.0171392 ], [0.00000033,0.00000033,0.00000033]]]	[0.935,0.065]
{'B_diff': 1.0, 'I_diff': 0.75, 'T_diff': 0.25, 'N0': 1703.6493062896056, 'h_N': 13.583813451957948, 'r0': 1.5327546184044378, 'a0': 0.0008720775381440494, 'h0': 1.8502490657031219, 'alpha0': 0.00035656050674359583, 'eta0': 1.67642632694465, 'delta': 0.05005694295350207, 'n': 1.2170871528844902, 'nu': 1.0995820224740802, 'a_scale': 3.454076552715941, 'id': 152000}	1	[1]	[[[ 1.62805266,5448.1642 , 607.360132 , 321.699132 ]]]	[[[1065.00823 , 277.213977, 321.699132]]]	[[[1.61588367,0.68540307,1.06087822,0.6096773 ]]]	[[[1.07919966,0.55808281,0.6096773 ]]]	[[[1.04594575,1.99985714,0. ]]]	[1.]
{'B_diff': 1.0, 'I_diff': 1.0, 'T_diff': 1.0, 'N0': 2134.904318442159, 'h_N': 18.267886287228936, 'r0': 1.8537922103992823, 'a0': 0.0016250706672175526, 'h0': 1.9527852027746593, 'alpha0': 0.0006005896207420561, 'eta0': 1.633554268485464, 'delta': 0.05523467738103137, 'n': 1.2736254473121558, 'nu': 1.879844240445426, 'a_scale': 2.30864520591283, 'id': 166200}	2	[0,0]	[[[ 0.59836738, 7638.49749106, 47.811735 , 53.3210534 ], [ 0.57709373,17793.60482635, 47.8117509 , 15.79443933]]]	[[[7638.10705 , 27.3848889 , 32.2052788 ], [ 4.92942635, 27.384898 , 8.78307445]]]	[[[0.00000033,0.00000033,0.00000033,0.00000033], [0. ,0. ,0. ,0. ]]]	[[[0.00000033,0.00000033,0.00000033], [0. ,0. ,0. ]]]	[[[0.00000033,0.00000033,0.00000033], [0. ,0. ,0. ]]]	[0.3,0.7]
{'B_diff': 0.5, 'I_diff': 0.25, 'T_diff': 1.0, 'N0': 1495.1458002767424, 'h_N': 16.88306991739917, 'r0': 0.8455713732975545, 'a0': 0.0011423228421421415, 'h0': 2.2108974195446285, 'alpha0': 0.0005365034471615319, 'eta0': 3.461049114170533, 'delta': 0.05855798149919195, 'n': 1.2919754278369737, 'nu': 1.4076435350646614, 'a_scale': 4.6327033272130045, 'id': 144600}	1	[0]	[[[ 177.154177 ,4224.50262 , 511.4639259, 99.1885747]]]	[[[3116.63611 , 428.759754 , 59.8042986]]]	[[[1.79244231,0.66963109,1.14961984,0.54378292]]]	[[[0.72984793,1.24320432,0.72773637]]]	[[[0.90619252,0.91362193,0.34757476]]]	[1.]
{'B_diff': 1.0, 'I_diff': 1.0, 'T_diff': 0.75, 'N0': 1742.988851670011, 'h_N': 5.6574273969832936, 'r0': 1.544504677159674, 'a0': 0.0010718807188138818, 'h0': 2.2595382949527227, 'alpha0': 0.00037008943718526795, 'eta0': 2.9635193060442493, 'delta': 0.039483368617400066, 'n': 1.0130188354077792, 'nu': 1.9226252813197307, 'a_scale': 1.265230355347413, 'id': 166000}	33	[0,0,0,0,0,0,1,0,0,0,0,0,0,0,0,0,0,0,0,0,0,0,0,1,1,0,0,0,0,0,0,0,0]	[[[ 0.15946885, 6191.07382023, 34.26975982, 67.6561874 ], [ 0.1594673 , 6191.98200628, 34.27332585, 67.6036658 ], [ 0.15946885, 6191.0738203 , 34.26975982, 67.6561874 ], [ 0.15946885, 6191.07382016, 34.26975982, 67.6561874 ], [ 0.15946885, 6191.07382067, 34.26975983, 67.6561874 ], [ 0.15946885, 6191.07382044, 34.26975983, 67.6561874 ], [ 0.1594688 , 6191.07176 , 34.26974843, 67.6561648 ], [ 0.15946885, 6191.07382011, 34.26975982, 67.6561874 ], [ 0.15946885, 6191.07382012, 34.26975982, 67.6561874 ], [ 0.15946885, 6191.07382019, 34.26975982, 67.6561874 ], [ 0.1554598 ,10146.82504 , 34.2601578 , 33.0954503 ], [ 0.15946885, 6191.0738201 , 34.26975982, 67.6561874 ], [ 0.15940029, 6228.6411037 , 34.32219113, 66.2965462 ], [ 0.15713842, 8138.2425 , 34.34795177, 43.9651069 ], [ 0.15516467,10632.85248 , 34.26056545, 31.6867728 ], [ 0.15533233,10351.21106 , 34.26007384, 32.4786293 ], [ 0.15427713,12388.44731 , 34.26465514, 27.77377856], [ 0.15946885, 6191.07382501, 34.26975983, 67.6561873 ], [ 0.15946885, 6191.07382128, 34.26975983, 67.6561874 ], [ 0.15447528,11954.64001 , 34.26424239, 28.61283949], [ 0.15946885, 6191.07382014, 34.26975982, 67.6561874 ], [ 0.15474182,11410.85831 , 34.26297417, 29.7706193 ], [ 0.15889497, 6582.595766 , 34.35555294, 60.3255619 ], [ 0.15349055,14457.6477 , 34.26975983, 24.52863808], [ 1742.98827 , 0. , 0. , 0. ], [ 0.15858042, 6836.43972 , 34.35712444, 57.1538533 ], [ 0.15946885, 6191.07382007, 34.26975982, 67.6561874 ], [ 0.15946885, 6191.07382009, 34.26975982, 67.6561874 ], [ 0.1594688 , 6191.07176008, 34.26974843, 67.6561649 ], [ 0.1560312 , 9330.94698 , 34.27172277, 36.076153 ], [ 0.1552579 ,10474.42689 , 34.26022564, 32.1245306 ], [ 0.15457794,11740.00361 , 34.26382979, 29.05465365], [ 0.15627642, 9029.53283 , 34.28679098, 37.5205925 ]]]	[[[6191.07382 , 27.0955348 , 13.9422861 ], [6190.45307 , 27.0945753 , 13.9865966 ], [6191.07382 , 27.0955348 , 13.9422861 ], [6191.07382 , 27.0955348 , 13.9422861 ], [6191.07382 , 27.0955348 , 13.9422861 ], [6191.07382 , 27.0955348 , 13.9422861 ], [6191.07176 , 27.0955258 , 13.9422814 ], [6191.07382 , 27.0955348 , 13.9422861 ], [6191.07382 , 27.0955348 , 13.9422861 ], [6191.07382 , 27.0955348 , 13.9422861 ], [3306.04958 , 27.1013515 , 13.8262218 ], [6191.07382 , 27.0955348 , 13.9422861 ], [6165.69492 , 27.0847155 , 14.8552624 ], [4794.7642 , 27.0881074 , 18.377204 ], [2938.3512 , 27.1002599 , 12.3819126 ], [3151.65285 , 27.1009008 , 13.212211 ], [1597.94491 , 27.0979343 , 7.68686826], [6191.07382 , 27.0955348 , 13.9422862 ], [6191.07382 , 27.0955348 , 13.9422861 ], [1930.61961 , 27.0981185 , 8.76929669], [6191.07382 , 27.0955348 , 13.9422861 ], [2346.37407 , 27.0987476 , 10.1975401 ], [5917.30929 , 27.0824869 , 16.8736194 ], [ 0. , 27.0955348 , 3.22156158], [ 0. , 0. , 0. ], [5735.99795 , 27.0832986 , 17.448657 ], [6191.07382 , 27.0955348 , 13.9422861 ], [6191.07382 , 27.0955348 , 13.9422861 ], [6191.07176 , 27.0955258 , 13.9422815 ], [3918.15217 , 27.1018469 , 16.3091384 ], [3058.40888 , 27.1006198 , 12.8465591 ], [2094.89785 , 27.0983166 , 9.32343105], [4141.99295 , 27.1002947 , 17.1595028 ]]]	[[[0. ,0. ,0. ,0. ], [0.00000976,0.00014666,0.00010405,0.00077688], [0. ,0. ,0. ,0. ], [0. ,0. ,0. ,0. ], [0. ,0. ,0. ,0. ], [0. ,0. ,0. ,0. ], [0.00000033,0.00000033,0.00000033,0.00000033], [0. ,0. ,0. ,0. ], [0. ,0. ,0. ,0. ], [0. ,0. ,0. ,0. ], [0.01924669,0.30988405,0.00407658,0.71279718], [0. ,0. ,0. ,0. ], [0.00043012,0.00603134,0.00152761,0.02050834], [0.01481205,0.23905709,0.00214403,0.53672334], [0.01420727,0.25000917,0.003969 ,0.45923922], [0.0177648 ,0.29226918,0.00407616,0.63932765], [0.00158648,0.04288576,0.00001791,0.03743004], [0. ,0. ,0. ,0. ], [0. ,0. ,0. ,0. ], [0.00222717,0.05791608,0.00005116,0.05251573], [0. ,0. ,0. ,0. ], [0.0041577 ,0.09993041,0.0000879 ,0.09971318], [0.00361166,0.05947801,0.00249709,0.1215161 ], [0. ,0. ,0. ,0. ], [0.00000033,0. ,0. ,0. ], [0.00560235,0.09439986,0.00254238,0.1837498 ], [0. ,0. ,0. ,0. ], [0. ,0. ,0. ,0. ], [0.00000033,0.00000033,0.00000033,0.00000033], [0.02048701,0.31963257,0.00380372,0.78336643], [0.01647735,0.27687 ,0.00406767,0.57453406], [0.00277914,0.07046101,0.0000721 ,0.06573491], [0.01971454,0.30704093,0.00335684,0.75439093]]]	[[[0. ,0. ,0. ], [0.00010027,0.00003541,0.00316798], [0. ,0. ,0. ], [0. ,0. ,0. ], [0. ,0. ,0. ], [0. ,0. ,0. ], [0.00000033,0.00000033,0.00000033], [0. ,0. ,0. ], [0. ,0. ,0. ], [0. ,0. ,0. ], [0.6979087 ,0.00098166,0.36170401], [0. ,0. ,0. ], [0.00411612,0.00039946,0.06145768], [0.29097883,0.00026419,0.23724672], [0.67138089,0.00089978,0.51904339], [0.70700389,0.00096817,0.42581705], [0.25488157,0.00001038,0.17355242], [0. ,0. ,0. ], [0. ,0. ,0. ], [0.27402425,0.00003284,0.20931461], [0. ,0. ,0. ], [0.36910043,0.00008745,0.32019595], [0.04626478,0.00048174,0.17371841], [0. ,0. ,0. ], [0. ,0. ,0. ], [0.079336 ,0.00045164,0.20093909], [0. ,0. ,0. ], [0. ,0. ,0. ], [0.00000033,0.00000033,0.00000033], [0.55226506,0.00100175,0.18810989], [0.70033005,0.00095731,0.46673081], [0.3011118 ,0.00005023,0.24218539], [0.48382691,0.00094391,0.17918002]]]	[[[0.42213391,0. ,0. ], [0.99994839,0.0006304 ,0.00180594], [0.49670236,0. ,0. ], [0.29213084,0. ,0. ], [0.67717419,0. ,0. ], [0.59523226,0. ,0. ], [0. ,0.00000033,0.00000033], [0.13694087,0. ,0. ], [0.18955077,0. ,0. ], [0.36612354,0. ,0. ], [0.79692843,0.02307842,1.11696519], [0.1102781 ,0. ,0. ], [0.99999408,0.00873927,0.04417857], [0.99916289,0.01105216,1.09249179], [0.60185989,0.02225839,0.51201557], [0.72969927,0.02302256,0.92523018], [0.08698156,0.00012488,0.01466644], [0.8967091 ,0. ,0. ], [0.77656435,0. ,0. ], [0.12184756,0.00036874,0.01680342], [0.23345451,0. ,0. ], [0.22134065,0.00074424,0.01594736], [0.99999435,0.01358928,0.23616401], [0. ,0. ,0. ], [0. ,0. ,0. ], [0.99998938,0.01369031,0.35280335], [0.08732505,0. ,0. ], [0.03490821,0. ,0. ], [0.012708 ,0.00000033,0.00000033], [0.95076887,0.02180423,1.48699035], [0.67986492,0.02293928,0.7720481 ], [0.15116587,0.00053456,0.01772108], [0.97726821,0.01937687,1.50398513]]]	[0.145,0.06 ,0.215,0.07 ,0.1 ,0.06 ,0.075,0.01 ,0.015,0.045,0.005,0.005, 0.01 ,0.01 ,0.005,0.005,0.01 ,0.045,0.01 ,0.015,0.01 ,0.01 ,0.005,0.005, 0.015,0.005,0.005,0.005,0.005,0.005,0.005,0.005,0.005]
{'B_diff': 0.25, 'I_diff': 0.25, 'T_diff': 0.25, 'N0': 1333.9407653526218, 'h_N': 9.618563948529374, 'r0': 0.9750979986490438, 'a0': 0.0017992521753174705, 'h0': 0.7424772649878726, 'alpha0': 0.0008530825223410691, 'eta0': 3.3092288546115154, 'delta': 0.03813931426654734, 'n': 1.0539835618878017, 'nu': 1.7043259380107054, 'a_scale': 3.380437961705975, 'id': 166400}	3	[0,0,1]	[[[ 0.46312872,7298.60111962, 40.5264906 , 109.9841909 ], [ 0.48375869,5532.31981615, 40.5264906 , 134.0078545 ], [1333.94032 , 0. , 0. , 0. ]]]	[[[ 1.07138962, 21.9904378 , 50.4297735 ], [5532.21273 , 21.9904378 , 81.7258563 ], [ 0. , 0. , 0. ]]]	[[[0. ,0. ,0. ,0. ], [0. ,0. ,0. ,0. ], [0.00000033,0. ,0. ,0. ]]]	[[[0.,0.,0.], [0.,0.,0.], [0.,0.,0.]]]	[[[0.,0.,0.], [0.,0.,0.], [0.,0.,0.]]]	[0.36 ,0.605,0.035]
{'B_diff': 0.25, 'I_diff': 0.75, 'T_diff': 0.25, 'N0': 737.6880231731657, 'h_N': 17.08334223714585, 'r0': 0.7034435496816587, 'a0': 0.0011773532358360607, 'h0': 0.7251899955823404, 'alpha0': 0.00021937329551353378, 'eta0': 1.8304259969366554, 'delta': 0.055097354742531024, 'n': 1.1193781994005063, 'nu': 1.4385637974416157, 'a_scale': 3.4923622199064837, 'id': 168000}	2	[0,0]	[[[ 8.12503268, 918.016079 , 220.751444 , 243.3906289 ], [ 5.74474831,1451.4188882 , 220.751444 , 243.4884078 ]]]	[[[834.650889 ,115.565399 ,210.247963 ], [ 49.2763082,115.565399 , 82.9979308]]]	[[[0.00000033,0.00000033,0.00000033,0.00000033], [0.00000033,0.00000033,0.00000033,0.00000033]]]	[[[0.00000033,0.00000033,0.00000033], [0.00000033,0.00000033,0.00000033]]]	[[[0.00000033,0.00000033,0.00000033], [0.00000033,0.00000033,0.00000033]]]	[0.365,0.635]
{'B_diff': 0.25, 'I_diff': 0.75, 'T_diff': 0.5, 'N0': 961.5290117720027, 'h_N': 10.86979281788879, 'r0': 1.4350611792364765, 'a0': 0.0008377549229436799, 'h0': 0.5758246766536224, 'alpha0': 0.0005555662675289113, 'eta0': 1.9019641252508226, 'delta': 0.04967445182789798, 'n': 1.6206956733570919, 'nu': 1.7017056273950695, 'a_scale': 2.4110411549340682, 'id': 168200}	1	[0]	[[[ 0.67403137,3294.66677 , 60.2305126 , 202.4932267 ]]]	[[[1382.45601 , 33.4275216, 133.024329 ]]]	[[[0.00000033,0.00000033,0.00000033,0.00000033]]]	[[[0.00000033,0.00000033,0.00000033]]]	[[[0.00000033,0.00000033,0.00000033]]]	[1.]
{'B_diff': 1.0, 'I_diff': 0.5, 'T_diff': 0.25, 'N0': 1984.8996177913093, 'h_N': 18.352114112379954, 'r0': 0.75812938375758, 'a0': 0.0008124358536788469, 'h0': 1.0440402285353942, 'alpha0': 0.00035086601185962133, 'eta0': 4.965709354913945, 'delta': 0.04888839482411786, 'n': 1.2818062978735307, 'nu': 1.409273738267406, 'a_scale': 1.2035813512202864, 'id': 125600}	1	[1]	[[[ 280.374663 ,3060.8722168, 452.7469104, 429.984746 ]]]	[[[3045.52604, 406.47537, 0. ]]]	[[[1.25963852,0.91831001,1.13616494,0.1311387 ]]]	[[[0.91949868,1.1701256 ,0. ]]]	[[[0.72499203,0.85277436,0.1311387 ]]]	[1.]
{'B_diff': 0.5, 'I_diff': 0.75, 'T_diff': 0.5, 'N0': 612.1179258862136, 'h_N': 5.719947063998508, 'r0': 0.6660895916619985, 'a0': 0.0007173841126409755, 'h0': 1.6797394171632993, 'alpha0': 0.0007985246800930315, 'eta0': 4.346005252085655, 'delta': 0.059360739700107315, 'n': 1.5113950407483814, 'nu': 1.2360193905424424, 'a_scale': 3.510527728059459, 'id': 133000}	2	[1,1]	[[[189.102253 ,314.2073321,437.832517 , 52.9129657], [416.887414 , 94.5132085,311.918523 , 0. ]]]	[[[293.324888 ,235.142794 , 52.9129657], [ 55.9422661,166.798337 , 0. ]]]	[[[0.6566185 ,1.43458169,0.42252294,0.09422359], [0.00000033,0.00000033,0.00000033,0. ]]]	[[[1.48342611,0.59554457,0.09422359], [0.00000033,0.00000033,0. ]]]	[[[0.76192624,0.22492107,0. ], [0.00000033,0.00000033,0. ]]]	[0.84,0.16]
```
