## Supplementary material for "Top predators govern multitrophic diversity effects in tritrophic food webs": Code and data: 7-data_65536-200.out (part 34 of 47)

```
{'B_diff': 0.25, 'I_diff': 0.5, 'T_diff': 0.25, 'N0': 2034.6068009888984, 'h_N': 15.014577938106356, 'r0': 1.2783867003600111, 'a0': 0.0009984179292385964, 'h0': 1.518628741790287, 'alpha0': 0.0006843594649353537, 'eta0': 2.02238222972367, 'delta': 0.03875277992096137, 'n': 1.052973978814952, 'nu': 1.941731586683535, 'a_scale': 4.217371918532351, 'id': 167200}	2	[0,0]	[[[ 0.48740107,12607.59098513, 29.2047878 , 34.711232 ], [ 0.49261146, 9859.48239355, 29.2047878 , 45.8808794 ]]]	[[[ 0.00938513, 15.5165372 , 19.142246 ], [9859.46478 , 15.5165372 , 30.0432435 ]]]	[[[0.,0.,0.,0.], [0.,0.,0.,0.]]]	[[[0.00039826,0. ,0. ], [0. ,0. ,0. ]]]	[[[0. ,0. ,0. ], [0.00060732,0. ,0. ]]]	[0.53,0.47]
{'B_diff': 0.25, 'I_diff': 0.75, 'T_diff': 1.0, 'N0': 1567.7196544054632, 'h_N': 18.35598359542025, 'r0': 1.927204031700805, 'a0': 0.001122976061071156, 'h0': 1.0051931384075476, 'alpha0': 0.0003153719890256077, 'eta0': 3.8229393189388006, 'delta': 0.03182971218573946, 'n': 1.7409066954585941, 'nu': 1.502303647906393, 'a_scale': 1.3733627208314898, 'id': 168600}	1	[0]	[[[ 0.50678267,5474.48678 , 87.3850137 , 328.097946 ]]]	[[[2706.58786 , 71.4766503, 144.897473 ]]]	[[[0.00000033,0.00000033,0.00000033,0.00000033]]]	[[[0.00000033,0.00000033,0.00000033]]]	[[[0.00000033,0.00000033,0.00000033]]]	[1.]
{'B_diff': 1.0, 'I_diff': 1.0, 'T_diff': 0.5, 'N0': 1752.297446767383, 'h_N': 9.533011065311658, 'r0': 1.9135608712430963, 'a0': 0.001619379844686293, 'h0': 1.2110135025746378, 'alpha0': 0.0006566086112897657, 'eta0': 2.501907928211635, 'delta': 0.05455225106568917, 'n': 1.3516802595536825, 'nu': 1.6478605334523222, 'a_scale': 3.614505920986395, 'id': 165800}	2	[0,0]	[[[ 0.40226984,11408.2125021 , 325.0250159 , 153.8866276 ], [ 0.33775404, 5560.53146446, 80.6598278 , 132.1775874 ]]]	[[[ 34.7459021, 38.1274659, 119.625335 ], [5560.51204 , 38.830638 , 106.095065 ]]]	[[[0.34145923,0.23033153,1.23324836,1.03016281], [0. ,0. ,0. ,0. ]]]	[[[1.00042524,0.75531051,1.10833783], [0. ,0. ,0. ]]]	[[[0.23021838,1.34214875,0.79485953], [0. ,0. ,0. ]]]	[0.475,0.525]
{'B_diff': 0.25, 'I_diff': 1.0, 'T_diff': 0.75, 'N0': 1499.1116091087285, 'h_N': 16.719758897689797, 'r0': 1.944184830007949, 'a0': 0.0010765308534607576, 'h0': 1.3090483813141576, 'alpha0': 0.0007560533563554284, 'eta0': 2.6107853777860273, 'delta': 0.0565954360089366, 'n': 1.369619807147492, 'nu': 1.3921622445328574, 'a_scale': 3.1495364981782883, 'id': 130800}	1	[0]	[[[ 87.2951102,2603.528109 , 826.0503941, 359.332585 ]]]	[[[2441.54924 , 51.0432241, 164.472056 ]]]	[[[1.68384758,0.92665306,0.79134268,0.50147062]]]	[[[0.91933797,1.11350749,0.33535266]]]	[[[1.21693138,0.88827887,0.98068694]]]	[1.]
{'B_diff': 0.25, 'I_diff': 0.75, 'T_diff': 1.0, 'N0': 1103.6576950830372, 'h_N': 15.02134298836095, 'r0': 1.6954702506070247, 'a0': 0.0018304126394450735, 'h0': 1.6179569767443234, 'alpha0': 0.0007336917183047286, 'eta0': 4.729695474146938, 'delta': 0.03722271208925997, 'n': 1.2105228981928218, 'nu': 1.180719223456923, 'a_scale': 1.9070700278934982, 'id': 130200}	1	[0]	[[[ 97.8794436,1371.925479 , 637.713258 , 278.112761 ]]]	[[[500.848363,159.320665,129.261835]]]	[[[1.38837768,1.07899816,0.69644713,0.37877796]]]	[[[0.99341924,1.37584641,0.46712247]]]	[[[1.30354308,1.01309819,0.74793365]]]	[1.]
{'B_diff': 0.25, 'I_diff': 1.0, 'T_diff': 0.5, 'N0': 1759.024058366224, 'h_N': 11.079904466548669, 'r0': 1.598404898810549, 'a0': 0.0015457093608430286, 'h0': 1.81226682505121, 'alpha0': 0.00035479000738112795, 'eta0': 4.6513086418397815, 'delta': 0.03037833275590604, 'n': 1.9703063156969227, 'nu': 1.1441958195116082, 'a_scale': 3.461437764150258, 'id': 169000}	1	[1]	[[[1616.74279 , 14.75616767, 304.4389643 , 0. ]]]	[[[10.339682 ,72.2487493, 0. ]]]	[[[0.00000033,0.00000033,0.00000033,0. ]]]	[[[0.00000033,0.00000033,0. ]]]	[[[0.00000033,0.00000033,0. ]]]	[1.]
{'B_diff': 0.75, 'I_diff': 0.5, 'T_diff': 0.75, 'N0': 2092.294324095099, 'h_N': 13.466452238819995, 'r0': 0.8783204795074598, 'a0': 0.0009144904930579876, 'h0': 0.986647990321379, 'alpha0': 0.000741817080650622, 'eta0': 4.974631078576524, 'delta': 0.0401678929865663, 'n': 1.0486270890687428, 'nu': 1.3395891785036753, 'a_scale': 1.1868403093656943, 'id': 148400}	4	[1,1,1,1]	[[[ 169.237543 ,5070.59734424, 407.8548008 , 373.483189 ], [ 169.564718 ,5065.24454 , 408.6706663 , 373.588277 ], [2092.29363 , 0. , 0. , 0. ], [ 595.478873 ,6421.42667 , 710.7721769 , 182.46843 ]]]	[[[5070.17671 , 392.388668, 0. ], [5065.24454 , 393.176184, 0. ], [ 0. , 0. , 0. ], [ 0. , 691.384639, 0. ]]]	[[[1.84649434,0.64074965,1.53906534,0.25283407], [1.84285589,0.64143901,1.53584264,0.25280093], [0.00000033,0. ,0. ,0. ], [1.17777543,0.98362051,1.56789795,0.45325277]]]	[[[0.64075633,1.55321034,0. ], [0.64143901,1.54994241,0. ], [0. ,0. ,0. ], [0. ,1.57671626,0. ]]]	[[[0.56715161,1.20476368,0.25283407], [0. ,1.20257851,0.25280093], [0. ,0. ,0. ], [0.98362051,1.28225553,0.45325277]]]	[0.7 ,0.13 ,0.165,0.005]
{'B_diff': 0.5, 'I_diff': 1.0, 'T_diff': 1.0, 'N0': 1332.9749993329967, 'h_N': 14.011958904684912, 'r0': 1.7260644466070834, 'a0': 0.0011605819903344155, 'h0': 0.5899520826475816, 'alpha0': 0.000845869628624937, 'eta0': 1.5292072726752939, 'delta': 0.057599315426208664, 'n': 1.197923064104978, 'nu': 1.2999818501875369, 'a_scale': 3.1780308819556566, 'id': 159800}	1	[0]	[[[ 1.98994314,1914.97231605, 294.5341483 , 399.33509 ]]]	[[[1912.91528 , 93.9245523, 253.05341 ]]]	[[[0.47743392,0.31962125,0.87861591,0.22208461]]]	[[[0.31921904,0.13385719,0.12981242]]]	[[[1.17407506,1.33378564,0.72038939]]]	[1.]
{'B_diff': 0.5, 'I_diff': 0.5, 'T_diff': 0.25, 'N0': 887.516710600924, 'h_N': 11.897069220213307, 'r0': 1.143224969794022, 'a0': 0.0012044919249322062, 'h0': 2.1668486292731752, 'alpha0': 0.0003642502718009313, 'eta0': 3.8508988666238686, 'delta': 0.05879678707874757, 'n': 1.5943732552212386, 'nu': 1.0882525490595285, 'a_scale': 4.475168979054454, 'id': 144800}	1	[1]	[[[405.071481 ,544.6736242,700.313119 , 0. ]]]	[[[ 63.7174462,436.157985 , 0. ]]]	[[[0.67113639,1.73643463,0.53197048,0. ]]]	[[[1.85727467,0.62057205,0. ]]]	[[[1.75585169,0.39499264,0. ]]]	[1.]
{'B_diff': 0.25, 'I_diff': 1.0, 'T_diff': 0.75, 'N0': 586.7332496630623, 'h_N': 15.716163007010092, 'r0': 1.6651221220220767, 'a0': 0.000752325336647988, 'h0': 0.9898099388267378, 'alpha0': 0.0003439110455590008, 'eta0': 2.998475232830061, 'delta': 0.05393039409922913, 'n': 1.1826942296205363, 'nu': 1.2138687088810172, 'a_scale': 2.522221013404982, 'id': 169200}	1	[0]	[[[ 9.4337481,262.7192733,615.351829 ,113.06083 ]]]	[[[217.324831 ,281.898121 , 51.1024906]]]	[[[0.00000033,0.00000033,0.00000033,0.00000033]]]	[[[0.00000033,0.00000033,0.00000033]]]	[[[0.00000033,0.00000033,0.00000033]]]	[1.]
{'B_diff': 0.75, 'I_diff': 0.25, 'T_diff': 0.75, 'N0': 1523.247139041712, 'h_N': 10.28516797861477, 'r0': 1.0951153104248506, 'a0': 0.0008139465825599026, 'h0': 1.6022657691125084, 'alpha0': 0.0006928430861792328, 'eta0': 4.935027823445047, 'delta': 0.03418321844790161, 'n': 1.5702207894956977, 'nu': 1.6122734336349112, 'a_scale': 2.8099552746822902, 'id': 147600}	1	[0]	[[[ 90.2972243,4015.944037 , 277.3918743, 188.2520286]]]	[[[3871.90565 , 199.362086, 103.011029]]]	[[[2.11934375,0.5591317 ,1.60010499,0.44735952]]]	[[[0.56248488,1.6793943 ,0.5868327 ]]]	[[[0.4982391 ,1.41539404,0.28057619]]]	[1.]
{'B_diff': 0.5, 'I_diff': 0.25, 'T_diff': 1.0, 'N0': 1357.3671878878963, 'h_N': 12.098058835152122, 'r0': 1.6334528625327018, 'a0': 0.0009140824728900401, 'h0': 0.5758037774445217, 'alpha0': 0.0005578539847153508, 'eta0': 3.4232858660577223, 'delta': 0.03936467856693492, 'n': 1.4770112709833314, 'nu': 1.08856327123108, 'a_scale': 2.5939674893828286, 'id': 170200}	1	[0]	[[[ 21.9908194,303.3247523,326.4234702,698.301053 ]]]	[[[ 94.2234793,296.066573 ,258.70661 ]]]	[[[0.00000033,0.00000033,0.00000033,0.00000033]]]	[[[0.00000033,0.00000033,0.00000033]]]	[[[0.00000033,0.00000033,0.00000033]]]	[1.]
{'B_diff': 0.5, 'I_diff': 0.75, 'T_diff': 0.5, 'N0': 1138.4036702335457, 'h_N': 12.562671817223322, 'r0': 0.6863456990081334, 'a0': 0.0007015122757391058, 'h0': 2.1240935134597585, 'alpha0': 0.00048787486172507445, 'eta0': 1.911472728844953, 'delta': 0.04215907107107893, 'n': 1.3831883068719975, 'nu': 1.5401067941594635, 'a_scale': 3.827814763431891, 'id': 171400}	2	[0,0]	[[[ 1.0370401 ,4199.3414077 , 86.6038403 , 98.2887729 ], [ 0.94845682,7078.5876278 , 86.6038403 , 54.0314712 ]]]	[[[4168.5807 , 47.5169844, 62.3692311], [ 54.6384378, 47.5169844, 31.7576193]]]	[[[0.00000033,0.00000033,0.00000033,0.00000033], [0.00000033,0.00000033,0.00000033,0.00000033]]]	[[[0.00000033,0.00000033,0.00000033], [0.00000033,0.00000033,0.00000033]]]	[[[0.00000033,0.00000033,0.00000033], [0.00000033,0.00000033,0.00000033]]]	[0.4,0.6]
{'B_diff': 0.5, 'I_diff': 0.75, 'T_diff': 0.75, 'N0': 836.7205393483665, 'h_N': 13.168497184941856, 'r0': 0.845486952098971, 'a0': 0.0009682900520379317, 'h0': 1.2041292996835842, 'alpha0': 0.0004191109370030112, 'eta0': 2.112296175730317, 'delta': 0.04932215881847488, 'n': 1.9849586456129102, 'nu': 1.036701561079902, 'a_scale': 3.708073894654208, 'id': 171600}	1	[1]	[[[751.550905 , 27.2197411,142.3599482, 0. ]]]	[[[15.8058964,73.3910354, 0. ]]]	[[[0.00000033,0.00000033,0.00000033,0. ]]]	[[[0.00000033,0.00000033,0. ]]]	[[[0.00000033,0.00000033,0. ]]]	[1.]
{'B_diff': 1.0, 'I_diff': 0.75, 'T_diff': 1.0, 'N0': 560.4069342332256, 'h_N': 9.091051174801214, 'r0': 1.270958866134527, 'a0': 0.0005986826433625322, 'h0': 0.9582591673478775, 'alpha0': 0.0007949356297635348, 'eta0': 3.6289920901810637, 'delta': 0.05689325123694808, 'n': 1.5681188958468244, 'nu': 1.9706550615937215, 'a_scale': 2.8402764309049884, 'id': 165400}	1	[0]	[[[ 0.89382515,1103.47423283, 86.9985278 , 118.9649825 ]]]	[[[1098.86454 , 24.8851277, 75.4057021]]]	[[[0.18902329,0.17170055,0.39488414,0.12888905]]]	[[[0.17135028,0.17043335,0.18206551]]]	[[[0.37897404,0.54018489,0.23692414]]]	[1.]
{'B_diff': 1.0, 'I_diff': 0.75, 'T_diff': 1.0, 'N0': 962.6980301854024, 'h_N': 5.702521579756766, 'r0': 1.905523717157944, 'a0': 0.0015510099461380044, 'h0': 2.0074986709850586, 'alpha0': 0.0003058618261515188, 'eta0': 4.7441520020115355, 'delta': 0.04722091398107614, 'n': 1.6449570399017999, 'nu': 1.7699154502125198, 'a_scale': 1.1453004876780808, 'id': 139800}	1	[1]	[[[ 33.6361035,2205.7772985, 176.9412956, 226.924477 ]]]	[[[2108.82334 , 153.559643, 0. ]]]	[[[2.4630486 ,0.57159277,1.26927244,0.43895419]]]	[[[0.58073361,1.31613253,0. ]]]	[[[0.44480591,1.05224277,0.43895419]]]	[1.]
{'B_diff': 1.0, 'I_diff': 0.25, 'T_diff': 0.75, 'N0': 1509.4012172820294, 'h_N': 7.40089517486532, 'r0': 1.649143260146779, 'a0': 0.0015831590952700635, 'h0': 0.6730826902416379, 'alpha0': 0.0003832653017959441, 'eta0': 3.5742695191364704, 'delta': 0.0340728926586124, 'n': 1.9213869713674598, 'nu': 1.3103204918538696, 'a_scale': 2.6848010643658027, 'id': 125200}	3	[0,0,0]	[[[1206.31015 , 31.2578782 , 154.592034 , 122.5456143 ], [ 58.1436312 , 552.9901137 , 169.5362204 , 721.395678 ], [ 2.98659003, 548.472253 , 154.592034 , 715.344569 ]]]	[[[ 18.1975579,117.194025 , 63.4306002], [476.435293 ,129.26095 ,363.211761 ], [303.510986 ,117.194025 ,455.945479 ]]]	[[[0.00000033,0.00000033,0.00000033,0.00000033], [1.16162857,0.92490294,0.55041348,0.03220543], [0.00000033,0.00000033,0.00000033,0.00000033]]]	[[[0.00000033,0.00000033,0.00000033], [0.978005 ,0.58625438,0.04348021], [0.00000033,0.00000033,0.00000033]]]	[[[0.00000033,0.00000033,0.00000033], [0.70029931,0.43866191,0.02077539], [0.00000033,0.00000033,0.00000033]]]	[0.035,0.535,0.43 ]
{'B_diff': 0.25, 'I_diff': 0.5, 'T_diff': 1.0, 'N0': 571.4516708496994, 'h_N': 11.587700710427457, 'r0': 1.1878083457264546, 'a0': 0.0007487311667127416, 'h0': 2.009982674136096, 'alpha0': 0.00030828807711519795, 'eta0': 4.310567914371639, 'delta': 0.056712268838211476, 'n': 1.9530274306977216, 'nu': 1.9429572235361148, 'a_scale': 1.2585627485450768, 'id': 155000}	1	[1]	[[[ 45.0688699,1953.479122 , 147.6519677, 73.1674708]]]	[[[1279.52419 , 119.853157, 0. ]]]	[[[2.2030698 ,0.52579842,1.25134916,0.35417756]]]	[[[0.54174159,1.32560255,0. ]]]	[[[0.50806096,0.95436094,0.35417756]]]	[1.]
{'B_diff': 0.5, 'I_diff': 0.75, 'T_diff': 1.0, 'N0': 1576.1070118402831, 'h_N': 7.372739384597408, 'r0': 1.2016815383978303, 'a0': 0.001968733203446501, 'h0': 1.5745289651680652, 'alpha0': 0.00029041466935753176, 'eta0': 2.8276900082176484, 'delta': 0.03654173460578808, 'n': 1.0132708740151577, 'nu': 1.8660440447652697, 'a_scale': 4.472294910643182, 'id': 171800}	3	[1,1,1]	[[[ 0.26722951, 6262.83049 , 60.3527122 , 85.7259782 ], [ 0.25040775,10420.167 , 60.3527122 , 52.4240799 ], [ 1576.10649 , 0. , 0. , 0. ]]]	[[[6262.83049 , 34.4076062, 58.9254344], [ 0. , 34.4076062, 19.2469342], [ 0. , 0. , 0. ]]]	[[[0.00000033,0.00000033,0.00000033,0.00000033], [0.00000033,0.00000033,0.00000033,0.00000033], [0.00000033,0. ,0. ,0. ]]]	[[[0.00000033,0.00000033,0.00000033], [0. ,0.00000033,0.00000033], [0. ,0. ,0. ]]]	[[[0. ,0.00000033,0.00000033], [0.00000033,0.00000033,0.00000033], [0. ,0. ,0. ]]]	[0.39,0.58,0.03]
{'B_diff': 1.0, 'I_diff': 0.75, 'T_diff': 0.5, 'N0': 1860.7755595473657, 'h_N': 13.587250321765072, 'r0': 0.705257396819295, 'a0': 0.001501551402630117, 'h0': 1.363730150745179, 'alpha0': 0.0008156848951860701, 'eta0': 5.042640273669813, 'delta': 0.05400529299288019, 'n': 1.681991470174752, 'nu': 1.6075667619024667, 'a_scale': 3.376793493823321, 'id': 126600}	1	[1]	[[[ 621.88132 ,1208.70238867, 985.294326 , 241.551179 ]]]	[[[1207.65153 , 164.740667, 241.551179]]]	[[[0.73306312,1.6557504 ,0.60652609,0.05312404]]]	[[[1.65626473,0.97155836,0.05312404]]]	[[[1.13264437,0.54211928,0. ]]]	[1.]
{'B_diff': 1.0, 'I_diff': 1.0, 'T_diff': 0.5, 'N0': 836.0699810460978, 'h_N': 8.897396062133414, 'r0': 0.6259299247365405, 'a0': 0.0015214198022978586, 'h0': 1.3879548371837946, 'alpha0': 0.0008391782138297059, 'eta0': 5.071361599240809, 'delta': 0.05825298405988533, 'n': 1.599859547715047, 'nu': 1.3308498984870485, 'a_scale': 2.114856432709948, 'id': 127400}	2	[1,1]	[[[303.728245 ,409.19934313,363.612642 , 92.3814902 ], [735.463511 , 46.5177418 ,147.5887807 , 0. ]]]	[[[400.678693 ,253.509783 , 92.3814902], [ 27.7662684, 88.1428628, 0. ]]]	[[[0.6211089 ,1.80843935,0.74173271,0.13226092], [0.00000033,0.00000033,0.00000033,0. ]]]	[[[1.82866999,0.91381894,0.13226092], [0.00000033,0.00000033,0. ]]]	[[[0.92487698,0.3599815 ,0. ], [0.00000033,0.00000033,0. ]]]	[0.905,0.095]
{'B_diff': 0.25, 'I_diff': 0.75, 'T_diff': 1.0, 'N0': 1731.3311003416327, 'h_N': 19.42040752707744, 'r0': 1.7934473485093223, 'a0': 0.0013304937058674954, 'h0': 1.0615788525998644, 'alpha0': 0.0008662073199415233, 'eta0': 4.621332585650817, 'delta': 0.03324176213743473, 'n': 1.7422147916050357, 'nu': 1.9800621906075806, 'a_scale': 4.193127023477011, 'id': 155800}	1	[0]	[[[ 88.9509192,5816.825923 , 287.6124746, 198.6564362]]]	[[[5446.09714 , 37.5087076, 131.262693 ]]]	[[[2.54323807,0.48125308,1.85881051,0.60699323]]]	[[[0.48173702,2.21124792,0.78921491]]]	[[[0.4856135 ,1.84545956,0.33478452]]]	[1.]
{'B_diff': 1.0, 'I_diff': 0.5, 'T_diff': 1.0, 'N0': 1993.5166802804695, 'h_N': 19.0551227632804, 'r0': 1.3111384265083004, 'a0': 0.0007439635652107129, 'h0': 1.2608727980666745, 'alpha0': 0.000789956600560935, 'eta0': 3.461749704831158, 'delta': 0.047028912104307055, 'n': 1.0700180726735586, 'nu': 1.3144666938915768, 'a_scale': 3.0103954234248222, 'id': 151800}	7	[0,0,0,1,0,0,0]	[[[ 8.41045131,5184.21013 , 677.121743 , 278.2841026 ], [ 8.6071439 ,5320.76584 , 682.200079 , 275.4001927 ], [ 8.53082451,5300.62728 , 683.764773 , 276.9830849 ], [ 9.29975199,4045.61883 , 449.1303393 , 280.637697 ], [ 8.78560141,5467.91096 , 682.274573 , 273.3880994 ], [ 8.42749598,5412.41325 , 679.500133 , 276.5119342 ], [ 9.34542965,5452.16795 , 671.741139 , 273.1670181 ]]]	[[[2916.54401 , 342.865837, 214.382097], [2835.79257 , 347.596842, 211.440849], [2842.01598 , 347.487685, 211.585437], [4045.61883 , 386.631401, 252.989268], [2749.77921 , 350.878191, 208.702628], [2778.2214 , 347.989486, 209.682278], [2772.89527 , 352.227931, 210.58261 ]]]	[[[2.59786115,0.66307185,1.43422132,0.68907102], [3.29070622,0.67460452,1.44368303,0.69785824], [2.97145441,0.67294652,1.46317628,0.69394399], [2.26744725,0.57998522,1.32442065,0.6436734 ], [2.9756571 ,0.65137194,1.44978672,0.70335857], [2.64928707,0.646482 ,1.43921958,0.69331909], [2.32885219,0.63387901,1.45085913,0.70150097]]]	[[[0.86295969,1.49261687,0.79451131], [0.88629752,1.49075062,0.81043749], [0.88722039,1.49012994,0.80833681], [0.57998522,1.44293087,0.69268184], [0.91494265,1.47271378,0.82039375], [0.90786221,1.48165434,0.81275141], [0.90859657,1.44974021,0.80862315]]]	[[[1.66508406,2.24527909,0.73769905], [1.61924062,2.24187816,0.71005856], [1.62175413,2.2945558 ,0.70564528], [0. ,0.65564116,0.19931087], [1.46379371,2.29315534,0.71098767], [1.47548725,2.27606499,0.70287978], [1.42403826,2.36479011,0.75381402]]]	[0.92 ,0.04 ,0.02 ,0.005,0.005,0.005,0.005]
{'B_diff': 0.75, 'I_diff': 0.5, 'T_diff': 0.25, 'N0': 1155.7266239018863, 'h_N': 12.180005206186738, 'r0': 0.902248780608354, 'a0': 0.0018637966179922243, 'h0': 1.8584063665944277, 'alpha0': 0.0005556188663868634, 'eta0': 4.346100065441652, 'delta': 0.0353449334943991, 'n': 1.2760373781352068, 'nu': 1.1249863934737558, 'a_scale': 2.051859432026191, 'id': 148000}	1	[0]	[[[ 43.0085506,1321.2407941, 296.026801 , 357.5594126]]]	[[[1280.9053 , 172.021823, 321.491818]]]	[[[1.82301188,0.625269 ,0.5357992 ,0.09051624]]]	[[[0.63079453,0.64191801,0.0942384 ]]]	[[[0.45587062,0.39230545,0.05736261]]]	[1.]
{'B_diff': 0.75, 'I_diff': 0.25, 'T_diff': 0.25, 'N0': 1136.4391882790624, 'h_N': 19.910109592725927, 'r0': 0.7153707074667902, 'a0': 0.001700813935044256, 'h0': 2.167181561093814, 'alpha0': 0.00028350464881285453, 'eta0': 3.5735015917914494, 'delta': 0.04058247324771428, 'n': 1.7279161434879953, 'nu': 1.9303715038015634, 'a_scale': 3.1928302654904086, 'id': 172800}	1	[0]	[[[ 1.36494208,4789.55104 , 54.3470337 , 60.6365781 ]]]	[[[3476.62542 , 29.0667949, 40.9535126]]]	[[[0.00000033,0.00000033,0.00000033,0.00000033]]]	[[[0.00000033,0.00000033,0.00000033]]]	[[[0.00000033,0.00000033,0.00000033]]]	[1.]
{'B_diff': 0.75, 'I_diff': 0.25, 'T_diff': 0.5, 'N0': 1584.5538900913891, 'h_N': 9.99010218637942, 'r0': 1.6285462351240925, 'a0': 0.0013842280982957556, 'h0': 0.7473730603207094, 'alpha0': 0.0006045301388309676, 'eta0': 2.8490410932903325, 'delta': 0.047169120875571, 'n': 1.1983846057056815, 'nu': 1.6880478015145781, 'a_scale': 1.4793056557910105, 'id': 173000}	1	[1]	[[[ 0.36847673,5581.754895 , 44.5048277 , 209.453436 ]]]	[[[5112.27674 , 32.2940508, 0. ]]]	[[[0.,0.,0.,0.]]]	[[[0.,0.,0.]]]	[[[0.,0.,0.]]]	[1.]
{'B_diff': 0.5, 'I_diff': 1.0, 'T_diff': 0.25, 'N0': 609.4695455942383, 'h_N': 16.15295243663932, 'r0': 1.5852870218809785, 'a0': 0.0007871599366835759, 'h0': 0.6659273082864394, 'alpha0': 0.0005909279816682202, 'eta0': 2.0948751214332963, 'delta': 0.031469531235812115, 'n': 1.9086013696842667, 'nu': 1.7449724341497932, 'a_scale': 1.3056138401239128, 'id': 172000}	1	[0]	[[[ 0.64381567,1756.761534 , 25.58406067, 183.9782502 ]]]	[[[880.821566 , 20.8317956, 32.8505022]]]	[[[0.,0.,0.,0.]]]	[[[0.,0.,0.]]]	[[[0.,0.,0.]]]	[1.]
{'B_diff': 0.75, 'I_diff': 0.5, 'T_diff': 0.5, 'N0': 1667.6701868782413, 'h_N': 9.549730819021528, 'r0': 0.5624597681777632, 'a0': 0.0007670570332377276, 'h0': 0.7302667587815919, 'alpha0': 0.0005773605947136203, 'eta0': 2.1639830485165206, 'delta': 0.05980705057465403, 'n': 1.4214727708811554, 'nu': 1.1017086696818255, 'a_scale': 3.4243953263568696, 'id': 173800}	1	[1]	[[[1490.35186 , 98.5600152, 275.74297 , 0. ]]]	[[[ 56.7366861,173.320924 , 0. ]]]	[[[0.00000033,0.00000033,0.00000033,0. ]]]	[[[0.00000033,0.00000033,0. ]]]	[[[0.00000033,0.00000033,0. ]]]	[1.]
{'B_diff': 0.75, 'I_diff': 0.25, 'T_diff': 1.0, 'N0': 1353.2167643140406, 'h_N': 14.553115156643454, 'r0': 1.9660926106341436, 'a0': 0.001333060335586906, 'h0': 0.8135574105965419, 'alpha0': 0.00029120602649281913, 'eta0': 2.946860072459701, 'delta': 0.030359757966673697, 'n': 1.2396794325357, 'nu': 1.0040446846062656, 'a_scale': 2.3802478083242713, 'id': 173400}	2	[0,1]	[[[ 22.3231836,207.9208168,620.7416625,587.291814 ], [ 20.3518858,222.5131792,608.364864 ,387.733954 ]]]	[[[ 66.0461478,600.84683 ,223.969973 ], [ 61.5709712,608.364864 ,387.733954 ]]]	[[[0.00000033,0.00000033,0.00000033,0.00000033], [0.00000033,0.00000033,0.00000033,0.00000033]]]	[[[0.00000033,0.00000033,0.00000033], [0.00000033,0.00000033,0.00000033]]]	[[[0.00000033,0.00000033,0.00000033], [0.00000033,0. ,0. ]]]	[0.83,0.17]
{'B_diff': 0.75, 'I_diff': 0.5, 'T_diff': 0.75, 'N0': 831.3067087066399, 'h_N': 19.909189685210066, 'r0': 1.4620252827927573, 'a0': 0.0015749564012435117, 'h0': 0.6716701466025846, 'alpha0': 0.00027708676673571405, 'eta0': 4.218749265507416, 'delta': 0.03685395945890471, 'n': 1.1694685527440853, 'nu': 1.191233545674259, 'a_scale': 3.6420163536655323, 'id': 174000}	1	[1]	[[[ 18.7189074,189.4899248,468.627361 ,227.075336 ]]]	[[[160.138996,292.336638,227.075336]]]	[[[0.00000033,0.00000033,0.00000033,0.00000033]]]	[[[0.00000033,0.00000033,0.00000033]]]	[[[0.00000033,0.00000033,0. ]]]	[1.]
{'B_diff': 0.5, 'I_diff': 1.0, 'T_diff': 0.5, 'N0': 2006.6594273601245, 'h_N': 8.630314864424594, 'r0': 1.3361790720445477, 'a0': 0.001159795244544209, 'h0': 0.7052580120499399, 'alpha0': 0.0005940530418445985, 'eta0': 3.1817093796501763, 'delta': 0.05406418328097627, 'n': 1.295159078680042, 'nu': 1.6471706094467589, 'a_scale': 1.5791875565778923, 'id': 159400}	2	[1,1]	[[[ 61.3862654 ,5277.861122 , 238.9704784 , 328.491205 ], [ 0.46113013,8900.03393 , 78.9775143 , 178.807554 ]]]	[[[4938.32945 , 165.519495 , 328.491205 ], [4500.24352 , 42.3223797, 178.807554 ]]]	[[[2.40572449,0.50298904,1.7205234 ,0.46160768], [0. ,0. ,0. ,0. ]]]	[[[0.50877447,1.91691272,0.46160768], [0. ,0. ,0. ]]]	[[[0.43535425,1.34507855,0. ], [0. ,0. ,0. ]]]	[0.39,0.61]
{'B_diff': 1.0, 'I_diff': 0.75, 'T_diff': 0.25, 'N0': 776.516091342804, 'h_N': 15.249659443064617, 'r0': 0.8787698700201761, 'a0': 0.0009766774523172074, 'h0': 1.4561063510529448, 'alpha0': 0.0004633008041767004, 'eta0': 4.326879675858722, 'delta': 0.05933315307931496, 'n': 1.014452361140164, 'nu': 1.7697659797257397, 'a_scale': 3.081599757091901, 'id': 164800}	9	[1,1,1,1,1,1,1,1,1]	[[[ 3.50389539,1768.69744 , 195.356303 , 91.9757428 ], [ 3.86225693,1916.420114 , 228.929101 , 85.0808344 ], [ 4.75015608,2260.869528 , 309.4611097 , 68.7770928 ], [ 5.29115387,2455.57364 , 359.310782 , 58.9711775 ], [ 4.33042619,2081.982205 , 269.4558842 , 77.0158195 ], [ 5.26176662,2466.99991 , 356.616933 , 59.205476 ], [ 5.35504483,2455.58562 , 360.967502 , 58.8142362 ], [ 5.21130403,2480.59458 , 354.490059 , 59.1319687 ], [ 5.04539254,2359.67402 , 333.628106 , 64.0876834 ]]]	[[[1768.69744 , 195.356303 , 91.9757428], [1631.41572 , 201.038942 , 85.0808344], [1304.34683 , 215.634444 , 68.7770928], [1111.7993 , 225.127811 , 58.9711775], [1469.80046 , 209.024356 , 77.0158195], [1112.29 , 223.684036 , 59.205476 ], [1106.18548 , 226.693665 , 58.8142362], [1111.25191 , 221.762408 , 59.1319687], [1206.09298 , 220.78373 , 64.0876834]]]	[[[0.92256741,0.48534078,1.1267936 ,0.63215966], [0.84168075,0.45442664,0.97244002,0.68802089], [0.72883434,0.43746006,0.80107548,0.91009508], [0.73737161,0.46452726,0.78845523,1.12814079], [0.76981067,0.43874137,0.86153098,0.77944956], [0.9008812 ,0.52679234,0.89861519,1.0918744 ], [1.33862448,0.70438676,1.21600229,0.98013522], [1.12035283,0.60686529,1.05082398,1.04758934], [0.70935464,0.44145548,0.77897749,1.00614591]]]	[[[0.48534078,1.1267936 ,0.63215966], [0.53262623,1.09516081,0.68802089], [0.74821543,1.02465589,0.91009508], [0.96644204,0.99992776,1.12814079], [0.61811319,1.05460352,0.77944956], [0.93531203,1.06121466,1.0918744 ], [0.8120751 ,1.24552452,0.98013522], [0.88738397,1.15744037,1.04758934], [0.8509277 ,1.00306813,1.00614591]]]	[[[0. ,0. ,0. ], [1. ,1. ,0. ], [1. ,1. ,0. ], [1.03274557,1.09727614,0. ], [1. ,1. ,0. ], [1.14488906,1.45349493,0. ], [1.45829948,2.29186902,0. ], [1.28501216,1.87988723,0. ], [1. ,1. ,0. ]]]	[0.92 ,0.03 ,0.01 ,0.01 ,0.005,0.005,0.01 ,0.005,0.005]
{'B_diff': 0.5, 'I_diff': 0.25, 'T_diff': 0.75, 'N0': 1985.439334218484, 'h_N': 17.548078988538528, 'r0': 0.888835970075494, 'a0': 0.0007598463490239562, 'h0': 2.222502314032461, 'alpha0': 0.0006769950169280575, 'eta0': 4.922397216236405, 'delta': 0.04056313970930377, 'n': 1.3060615790960237, 'nu': 1.8012513164532113, 'a_scale': 3.2718338953106025, 'id': 157200}	1	[0]	[[[ 196.776179 ,6152.746291 , 476.880321 , 99.2144897]]]	[[[5984.39311 , 309.517634 , 73.3561276]]]	[[[1.99335711,0.58351056,1.52970677,0.70145684]]]	[[[0.58519128,1.63293414,0.81934437]]]	[[[0.53453053,1.35551165,0.37270559]]]	[1.]
{'B_diff': 0.75, 'I_diff': 0.75, 'T_diff': 0.25, 'N0': 2073.7495787938105, 'h_N': 16.184296320413207, 'r0': 1.5810588362285467, 'a0': 0.0020697448584869153, 'h0': 1.1914948048148761, 'alpha0': 0.0002772304145923032, 'eta0': 3.501089748626057, 'delta': 0.0353245654430598, 'n': 1.7385860153627122, 'nu': 1.9130151815296346, 'a_scale': 1.9800135628028381, 'id': 174400}	1	[1]	[[[ 0.40566022,12503.00532 , 45.5556881 , 84.3751605 ]]]	[[[2674.46245 , 25.583784 , 84.3751605]]]	[[[0.00000033,0.00000033,0.00000033,0.00000033]]]	[[[0.00000033,0.00000033,0.00000033]]]	[[[0.00000033,0.00000033,0. ]]]	[1.]
{'B_diff': 0.75, 'I_diff': 0.5, 'T_diff': 0.25, 'N0': 1544.5765645741355, 'h_N': 18.9488102677837, 'r0': 0.9461208801153513, 'a0': 0.001981227294620569, 'h0': 0.9168515830709084, 'alpha0': 0.0006250053590180455, 'eta0': 4.696191148908915, 'delta': 0.04133671501000882, 'n': 1.3782852029949866, 'nu': 1.4355403241683464, 'a_scale': 2.915502585675502, 'id': 135200}	1	[0]	[[[ 134.31311 ,2600.2265297, 309.043344 , 351.5658851]]]	[[[2586.02386 , 163.107732, 300.235524]]]	[[[1.51354769,0.75779073,1.16986843,0.16717411]]]	[[[0.75849142,1.38180469,0.18024809]]]	[[[0.63931497,0.95146944,0.09088293]]]	[1.]
{'B_diff': 0.5, 'I_diff': 0.25, 'T_diff': 0.25, 'N0': 1622.5240518388816, 'h_N': 7.9423963859307145, 'r0': 1.8261098431327105, 'a0': 0.0007032781245121655, 'h0': 1.4845213302459048, 'alpha0': 0.0006154426184690246, 'eta0': 4.802385276665303, 'delta': 0.03761021377081101, 'n': 1.4026702519457348, 'nu': 1.5362599580115122, 'a_scale': 3.7005666045469514, 'id': 144000}	1	[0]	[[[ 66.697188 ,3289.279999 , 541.420604 , 320.2260974]]]	[[[3219.32002 , 218.812791, 268.184517]]]	[[[2.05087813,0.8185529 ,1.15254852,0.64674833]]]	[[[0.8229551 ,1.24212691,0.68263932]]]	[[[0.63016763,1.10009172,0.46418504]]]	[1.]
{'B_diff': 0.75, 'I_diff': 1.0, 'T_diff': 0.25, 'N0': 1979.0450086894996, 'h_N': 8.006192817505971, 'r0': 1.6435978909588105, 'a0': 0.0006895298251635665, 'h0': 0.9371609305343678, 'alpha0': 0.0005413295196809017, 'eta0': 2.880487192952226, 'delta': 0.033153432697062044, 'n': 1.92817877410821, 'nu': 1.8518046908235655, 'a_scale': 4.5575375059947625, 'id': 175200}	2	[0,0]	[[[ 0.18043179,13961.058512 , 37.074406 , 85.1028481 ], [ 0.19606956, 6984.6729128 , 37.074406 , 167.2122939 ]]]	[[[ 301.980112 , 18.6148789, 65.5604691], [6888.77434 , 18.6148789, 128.741884 ]]]	[[[0.00000033,0.00000033,0.00000033,0.00000033], [0.00000033,0.00000033,0.00000033,0.00000033]]]	[[[0.00000033,0.00000033,0.00000033], [0.00000033,0.00000033,0.00000033]]]	[[[0.00000033,0.00000033,0.00000033], [0.00000033,0.00000033,0.00000033]]]	[0.205,0.795]
{'B_diff': 0.75, 'I_diff': 1.0, 'T_diff': 1.0, 'N0': 1246.4676098619484, 'h_N': 13.046050580980461, 'r0': 1.9256959177903317, 'a0': 0.0012094456004988251, 'h0': 1.0506474012965845, 'alpha0': 0.0005695659096916782, 'eta0': 2.718919663562605, 'delta': 0.04105618917681338, 'n': 1.27296412287007, 'nu': 1.7231375064086043, 'a_scale': 1.9723048431006616, 'id': 175800}	2	[0,0]	[[[ 0.3949839 ,3775.5919366 , 57.7410621 , 162.1221788 ], [ 0.33597636,8185.258986 , 57.7410621 , 83.7935805 ]]]	[[[3736.22851 , 32.9446167, 99.5974055], [ 145.038286 , 32.9446167, 47.1858879]]]	[[[0.,0.,0.,0.], [0.,0.,0.,0.]]]	[[[0.,0.,0.], [0.,0.,0.]]]	[[[0.,0.,0.], [0.,0.,0.]]]	[0.63,0.37]
{'B_diff': 0.75, 'I_diff': 0.75, 'T_diff': 1.0, 'N0': 1415.1935689123804, 'h_N': 16.86967809677656, 'r0': 0.772261046168789, 'a0': 0.0007926951777379673, 'h0': 2.172361604284758, 'alpha0': 0.0002207365167156296, 'eta0': 4.963056526713358, 'delta': 0.039918816867453695, 'n': 1.3265894956587767, 'nu': 1.1545437506850553, 'a_scale': 3.013792236516505, 'id': 136600}	2	[1,1]	[[[ 395.182575 , 604.9525318, 898.015658 , 130.329334 ], [ 698.362377 , 605.8307881,1101.700009 , 0. ]]]	[[[577.29098 ,632.03218 ,130.329334 ], [ 53.6624571,607.713009 , 0. ]]]	[[[0.68788997,1.72658105,0.44912323,0.11021246], [0.56719717,1.92461889,0.50993686,0. ]]]	[[[1.77477892,0.57140031,0.11021246], [0.98694372,0.56344839,0. ]]]	[[[0.77610565,0.16122923,0. ], [2.07336933,0.52008887,0. ]]]	[0.955,0.045]
{'B_diff': 1.0, 'I_diff': 0.25, 'T_diff': 0.25, 'N0': 686.2292312757894, 'h_N': 11.159193574322138, 'r0': 1.760859562622493, 'a0': 0.001875301107022026, 'h0': 1.1461371341006528, 'alpha0': 0.00027646520612519763, 'eta0': 1.5272634469455277, 'delta': 0.0317778525699945, 'n': 1.1816696570442535, 'nu': 1.903338208464385, 'a_scale': 1.8734619930444292, 'id': 176000}	1	[0]	[[[ 0.31828693,1712.8007909 , 36.9550585 , 137.4596096 ]]]	[[[1690.58241 , 22.1774987, 60.5997821]]]	[[[0.00000033,0.00000033,0.00000033,0.00000033]]]	[[[0.00000033,0.00000033,0.00000033]]]	[[[0.00000033,0.00000033,0.00000033]]]	[1.]
{'B_diff': 0.75, 'I_diff': 0.75, 'T_diff': 1.0, 'N0': 621.6155731474272, 'h_N': 11.483650319888826, 'r0': 0.9807854876943425, 'a0': 0.0010165520670258723, 'h0': 1.448914930658856, 'alpha0': 0.0008927010266035311, 'eta0': 4.847843326801295, 'delta': 0.056906863078570624, 'n': 1.427580608473626, 'nu': 1.905430673287391, 'a_scale': 2.7227219710563837, 'id': 162200}	1	[1]	[[[ 9.07219377,921.1977183 ,276.3605247 ,108.186548 ]]]	[[[919.637725 , 68.9436767,108.186548 ]]]	[[[1.99900066,0.52605667,0.53558989,0.29368987]]]	[[[0.52712312,0.95976379,0.29368987]]]	[[[0.38984179,0.4094252 ,0. ]]]	[1.]
{'B_diff': 0.25, 'I_diff': 0.75, 'T_diff': 0.75, 'N0': 1682.243792267183, 'h_N': 19.35800771380906, 'r0': 1.9186598922674212, 'a0': 0.0006659492911136916, 'h0': 2.29782640274088, 'alpha0': 0.0005305571221024643, 'eta0': 3.7556231230582338, 'delta': 0.031140309222092585, 'n': 1.9783460763932748, 'nu': 1.2700981451207904, 'a_scale': 3.5917364228638413, 'id': 155600}	1	[0]	[[[ 236.022428,3854.8228 , 569.875718, 299.711982]]]	[[[1711.71159 , 165.259409, 143.085176]]]	[[[1.69823463,0.82318044,1.0143937 ,0.59083435]]]	[[[0.81014274,1.88831616,0.94021335]]]	[[[1.01557411,1.42413852,1.05918303]]]	[1.]
{'B_diff': 0.75, 'I_diff': 0.75, 'T_diff': 0.75, 'N0': 634.6694230704287, 'h_N': 15.68610014516918, 'r0': 1.8752063797589804, 'a0': 0.0012500205355347003, 'h0': 0.6999924025006956, 'alpha0': 0.0008341816241737743, 'eta0': 3.1286043431052977, 'delta': 0.03496480144621742, 'n': 1.3281549646472373, 'nu': 1.78343133486197, 'a_scale': 4.594990332939243, 'id': 174800}	1	[0]	[[[ 0.52445137,1519.31651464, 38.6421584 , 114.87119288]]]	[[[1518.38172 , 21.0420427, 107.872711 ]]]	[[[0.,0.,0.,0.]]]	[[[0.,0.,0.]]]	[[[0.,0.,0.]]]	[1.]
{'B_diff': 0.75, 'I_diff': 0.75, 'T_diff': 1.0, 'N0': 1893.8013847963928, 'h_N': 17.197441613419446, 'r0': 1.7022552351774762, 'a0': 0.0008319542345961728, 'h0': 1.3879141695906811, 'alpha0': 0.0003453736602005474, 'eta0': 3.49105647119452, 'delta': 0.042262508457151134, 'n': 1.029179198959991, 'nu': 1.7866287529681275, 'a_scale': 1.4084937569084564, 'id': 175000}	3	[0,1,1]	[[[ 0.47251817,13804.10409639, 58.1147557 , 64.7429523 ], [ 0.50260808, 6879.45021 , 58.1147363 , 120.0397291 ], [ 1893.80075 , 0. , 0. , 0. ]]]	[[[ 8.21499639, 42.0100837 , 21.8854 ], [6879.45021 , 42.0100697 , 54.1284447 ], [ 0. , 0. , 0. ]]]	[[[0. ,0. ,0. ,0. ], [0.00000033,0.00000033,0.00000033,0.00000033], [0.00000033,0. ,0. ,0. ]]]	[[[0.00000381,0. ,0.00000001], [0.00000033,0.00000033,0.00000033], [0. ,0. ,0. ]]]	[[[0. ,0. ,0. ], [0. ,0.00000033,0.00000033], [0. ,0. ,0. ]]]	[0.37 ,0.625,0.005]
{'B_diff': 0.5, 'I_diff': 0.75, 'T_diff': 0.75, 'N0': 1619.3126054399752, 'h_N': 17.450184392881475, 'r0': 0.6188089226412976, 'a0': 0.000845793711355312, 'h0': 1.1625613469232385, 'alpha0': 0.00049391625181863, 'eta0': 2.6590886353898924, 'delta': 0.05731546914353541, 'n': 1.5975516220284773, 'nu': 1.683551709691355, 'a_scale': 2.663231835338489, 'id': 158800}	1	[0]	[[[ 110.042621 ,4608.2874564, 258.0859119, 209.8901283]]]	[[[4577.60409 , 59.1907909, 133.021029 ]]]	[[[2.1705388 ,0.50784552,1.37232848,0.43257663]]]	[[[0.50871394,0.93558049,0.54910944]]]	[[[0.46935313,1.54645425,0.28357771]]]	[1.]
{'B_diff': 0.75, 'I_diff': 0.75, 'T_diff': 0.75, 'N0': 2032.9909013956524, 'h_N': 13.84035030989009, 'r0': 1.7240334688910564, 'a0': 0.0019851346441495197, 'h0': 2.2206034434694026, 'alpha0': 0.0003237320334181751, 'eta0': 4.413101376788304, 'delta': 0.03832672210335418, 'n': 1.570893857249203, 'nu': 1.448511244592361, 'a_scale': 3.59518064528144, 'id': 162000}	1	[0]	[[[ 50.9269617,4591.48211 ,1098.464536 , 437.989222 ]]]	[[[1594.72395 , 131.226425, 226.414283]]]	[[[3.14866763,0.92381687,0.90803506,0.64966625]]]	[[[1.41899706,1.66621234,0.59467298]]]	[[[1.4720581 ,1.0439732 ,1.09907093]]]	[1.]
{'B_diff': 0.5, 'I_diff': 0.5, 'T_diff': 0.5, 'N0': 888.5010982922734, 'h_N': 9.645169705684403, 'r0': 0.8525388055076613, 'a0': 0.0012407329875544658, 'h0': 2.2292033911440416, 'alpha0': 0.00030291543278598235, 'eta0': 4.679601524391051, 'delta': 0.03933252155964549, 'n': 1.4910337590107425, 'nu': 1.4043498665601961, 'a_scale': 1.3355703041188576, 'id': 157800}	1	[0]	[[[ 54.7524912,1856.655695 , 235.1129994, 175.2572139]]]	[[[1629.17051 , 182.694246, 106.273892]]]	[[[1.9219451 ,0.61907081,0.89213412,0.25184283]]]	[[[0.63969776,0.97081013,0.30374238]]]	[[[0.53652112,0.62525468,0.17206391]]]	[1.]
{'B_diff': 1.0, 'I_diff': 0.75, 'T_diff': 0.5, 'N0': 820.7838647774709, 'h_N': 13.030628168415403, 'r0': 1.4582224914040982, 'a0': 0.001036038913896774, 'h0': 0.7708731067988717, 'alpha0': 0.000563663389841087, 'eta0': 1.9149029567685347, 'delta': 0.03902962894093519, 'n': 1.3117653098597049, 'nu': 1.6157120151368796, 'a_scale': 1.819607222181992, 'id': 177800}	2	[0,0]	[[[ 0.7519829 ,1559.1321226 , 54.0632437 , 206.5011216 ], [ 0.51944711,4268.059009 , 54.0632437 , 120.4397839 ]]]	[[[1511.16324 , 32.6123317, 166.258017 ], [ 512.617659 , 32.6123317, 83.9106679]]]	[[[0.,0.,0.,0.], [0.,0.,0.,0.]]]	[[[0.,0.,0.], [0.,0.,0.]]]	[[[0.,0.,0.], [0.,0.,0.]]]	[0.62,0.38]
{'B_diff': 1.0, 'I_diff': 0.5, 'T_diff': 0.75, 'N0': 1303.9545965257962, 'h_N': 6.60668777696282, 'r0': 1.8348673175023131, 'a0': 0.0010930157345733077, 'h0': 1.4661261369332381, 'alpha0': 0.0007373147796000734, 'eta0': 1.38642452170304, 'delta': 0.04986098454507636, 'n': 1.6510458711579683, 'nu': 1.751616451131821, 'a_scale': 1.6973583089923192, 'id': 177200}	1	[0]	[[[ 0.20359669,5867.06148 , 38.7565904 , 51.406627 ]]]	[[[3432.57085 , 26.6480157, 34.3903171]]]	[[[0.,0.,0.,0.]]]	[[[0.,0.,0.]]]	[[[0.,0.,0.]]]	[1.]
{'B_diff': 1.0, 'I_diff': 0.75, 'T_diff': 0.25, 'N0': 829.534454542682, 'h_N': 8.846682967201497, 'r0': 0.6630350061005985, 'a0': 0.0005517527747768913, 'h0': 1.9767398122391313, 'alpha0': 0.00043644810108580485, 'eta0': 2.1777160439786822, 'delta': 0.03368142786276024, 'n': 1.293663252319854, 'nu': 1.649443678074884, 'a_scale': 3.717231787857488, 'id': 177600}	2	[0,1]	[[[ 0.52687181,6420.78007447, 55.3343092 , 30.3662144 ], [ 0.60470121,2509.61738298, 42.2500092 , 79.3764412 ]]]	[[[ 0.91451447, 29.5464432 , 12.9598868 ], [2505.34686 , 31.9720369 , 79.3764412 ]]]	[[[0. ,0. ,0. ,0. ], [0.00000033,0.00000033,0.00000033,0.00000033]]]	[[[0. ,0. ,0. ], [0.00000033,0.00000033,0.00000033]]]	[[[0. ,0. ,0. ], [0.00000033,0.00000033,0. ]]]	[0.79,0.21]
{'B_diff': 1.0, 'I_diff': 0.5, 'T_diff': 0.25, 'N0': 1901.048784233872, 'h_N': 10.49181826938133, 'r0': 0.9896237526418312, 'a0': 0.0019222866752046815, 'h0': 1.6656847223840954, 'alpha0': 0.0003651328150892912, 'eta0': 2.737277671024959, 'delta': 0.03515536832098176, 'n': 1.539766933180709, 'nu': 1.3426894445142799, 'a_scale': 3.8971740625564033, 'id': 176800}	2	[0,0]	[[[ 0.6220047 , 4621.3486261 , 150.1256003 , 364.70881 ], [ 0.47345763,12393.093032 , 150.1256003 , 149.7646182 ]]]	[[[4574.44804 , 81.0306545, 237.665841 ], [ 807.833332 , 81.0306545, 105.294184 ]]]	[[[0.,0.,0.,0.], [0.,0.,0.,0.]]]	[[[0. ,0.00000001,0. ], [0. ,0. ,0. ]]]	[[[0.,0.,0.], [0.,0.,0.]]]	[0.545,0.455]
{'B_diff': 1.0, 'I_diff': 1.0, 'T_diff': 0.5, 'N0': 1423.6277742606271, 'h_N': 5.4548998410231855, 'r0': 0.6651183494076272, 'a0': 0.001717777081520765, 'h0': 1.6567954544821124, 'alpha0': 0.0002913122168612249, 'eta0': 2.517222203082574, 'delta': 0.045849216741025905, 'n': 1.6466648483003272, 'nu': 1.7186808653536072, 'a_scale': 2.206896793275301, 'id': 178600}	2	[0,0]	[[[ 0.53453172, 4224.7521022 , 85.5084992 , 151.4325832 ], [ 0.45669372,10329.999928 , 85.5084992 , 56.4951828 ]]]	[[[4157.5954 , 45.4142855, 109.121445 ], [ 443.882228 , 45.4142855, 41.9588568]]]	[[[0.00000033,0.00000033,0.00000033,0.00000033], [0.00000033,0.00000033,0.00000033,0.00000033]]]	[[[0.00000033,0.00000033,0.00000033], [0.00000033,0.00000033,0.00000033]]]	[[[0.00000033,0.00000033,0.00000033], [0.00000033,0.00000033,0.00000033]]]	[0.555,0.445]
{'B_diff': 1.0, 'I_diff': 0.75, 'T_diff': 0.75, 'N0': 670.1953753464834, 'h_N': 7.32031292222497, 'r0': 1.4725796643650537, 'a0': 0.0012597229699802936, 'h0': 1.2934867697479424, 'alpha0': 0.00023045880560477121, 'eta0': 3.410006668901164, 'delta': 0.05211843737353616, 'n': 1.4245837004638846, 'nu': 1.134018122535527, 'a_scale': 3.8697476211399633, 'id': 178000}	1	[1]	[[[278.138039 , 70.9253441,630.721226 , 0. ]]]	[[[ 40.9132071,391.749856 , 0. ]]]	[[[0.,0.,0.,0.]]]	[[[0.,0.,0.]]]	[[[0.,0.,0.]]]	[1.]
{'B_diff': 0.5, 'I_diff': 0.5, 'T_diff': 1.0, 'N0': 2113.2797306720668, 'h_N': 16.039679812920653, 'r0': 0.577310425929774, 'a0': 0.001955048312659331, 'h0': 2.222992452465121, 'alpha0': 0.000653557225350126, 'eta0': 4.7598340488352395, 'delta': 0.0397040794949876, 'n': 1.5815379275691608, 'nu': 1.4425555997615507, 'a_scale': 4.362445383205275, 'id': 158200}	1	[0]	[[[ 407.998783 ,4992.49911 , 743.834643 , 196.6845895]]]	[[[3261.53308 , 324.693844, 108.782932]]]	[[[1.35068388,0.88784789,1.15392433,0.5836836 ]]]	[[[1.00112664,1.99189008,0.73182901]]]	[[[1.51221891,1.62563147,0.8882376 ]]]	[1.]
{'B_diff': 0.5, 'I_diff': 1.0, 'T_diff': 0.75, 'N0': 2157.9929248134463, 'h_N': 8.062146243120326, 'r0': 1.686932867234907, 'a0': 0.0008012826046058987, 'h0': 1.260281316151434, 'alpha0': 0.00026223737292155406, 'eta0': 4.743687321894536, 'delta': 0.038949675372921946, 'n': 1.0341911396687742, 'nu': 1.3014933637333566, 'a_scale': 4.236325033803556, 'id': 172400}	2	[1,1]	[[[ 0.76455086,2944.09894 ,1491.069051 , 442.8190154 ], [ 722.88107 ,4443.12355 ,1589.49589 , 214.646239 ]]]	[[[2944.09894 , 195.190161, 367.233102], [ 0. , 0. , 0. ]]]	[[[0.30434057,0.35763747,0.5113122 ,0.17213376], [1.036769 ,1.25267802,0.81457531,0.58840049]]]	[[[0.35763747,0.18029696,0.07674558], [0. ,0. ,0. ]]]	[[[0. ,0.5908488 ,0.95663447], [1.25267802,0.81457531,0.58840049]]]	[0.865,0.135]
{'B_diff': 0.5, 'I_diff': 0.5, 'T_diff': 0.75, 'N0': 2197.800338775129, 'h_N': 19.981171359653736, 'r0': 1.1988925940167792, 'a0': 0.0005727324488416161, 'h0': 0.8681160424571126, 'alpha0': 0.0007884161037396434, 'eta0': 3.5615090226153208, 'delta': 0.04023723049864093, 'n': 1.0919475292044116, 'nu': 1.5779067796095294, 'a_scale': 1.5858138395555081, 'id': 170800}	24	[0,0,0,0,0,0,0,0,0,0,0,0,0,0,0,0,0,0,0,0,0,0,0,0]	[[[ 0.77272774,13708.134555 , 52.689228 , 118.1133264 ], [ 8.54231098, 5813.5631181 , 344.447173 , 329.51877101], [ 8.54237088, 5813.1744496 , 344.538169 , 329.532245 ], [ 0.77272797,13708.130559 , 52.6893804 , 118.1135771 ], [ 0.78235083,13568.093598 , 54.6917968 , 121.3369833 ], [ 5.70809404, 8581.13584 , 239.5826163 , 257.3483962 ], [ 0.78226041,13356.36503 , 54.6314006 , 122.507762 ], [ 0.77272779,13708.133827 , 52.6891914 , 118.1133887 ], [ 0.77272776,13708.134352 , 52.6892523 , 118.1133386 ], [ 0.77272863,13708.118123 , 52.690114 , 118.1140886 ], [ 1.11347347,13214.30594 , 68.7448609 , 132.9355637 ], [ 0.7727281 ,13708.127667 , 52.6896631 , 118.1135696 ], [ 4.32226832,10010.43972 , 187.2870417 , 219.1532411 ], [ 0.77296719,13703.682984 , 52.8276634 , 118.3382432 ], [ 0.77277133,13701.300538 , 52.6894236 , 118.1476445 ], [ 2.09545283,12213.9432 , 104.6007009 , 159.6428668 ], [ 0.77277945,13707.169847 , 52.7188534 , 118.1630606 ], [ 1.43712889,12921.11496 , 80.2198956 , 141.2045871 ], [ 0.77273249,13707.399188 , 52.6894186 , 118.1170239 ], [ 7.68054099, 6605.29038 , 313.203191 , 310.2325191 ], [ 0.78086163,13629.866836 , 54.5900841 , 120.7776399 ], [ 0.77272849,13708.120476 , 52.6899817 , 118.1138923 ], [ 2.64644086,11678.93192 , 125.6033326 , 174.6691417 ], [ 0.77273028,13708.086887 , 52.6901477 , 118.1158146 ]]]	[[[ 778.127655 , 37.5845501, 45.3928726], [5767.62489 , 196.627977 , 329.518771 ], [5767.23848 , 196.680143 , 329.532245 ], [ 778.127959 , 37.5846462, 45.3930712], [ 924.966298 , 38.6846686, 48.8730622], [4026.57695 , 141.273655 , 228.902111 ], [1254.70513 , 38.6182829, 50.6780889], [ 778.127727 , 37.5845169, 45.3929187], [ 778.127652 , 37.5845676, 45.3928813], [ 778.130123 , 37.5851717, 45.3936332], [1093.08294 , 47.1203058, 62.9939596], [ 778.129167 , 37.5848673, 45.3931707], [3116.76117 , 112.80147 , 177.555165 ], [ 778.799984 , 37.6730241, 45.61231 ], [ 788.911538 , 37.5840778, 45.4459217], [1746.0233 , 67.3633749, 97.9590027], [ 778.274047 , 37.6034539, 45.4402567], [1266.86656 , 53.8599224, 73.4626632], [ 779.286688 , 37.5846308, 45.3986149], [5270.86023 , 181.46191 , 300.010382 ], [ 833.876036 , 38.6437013, 48.1368869], [ 778.130276 , 37.5850881, 45.3935126], [2052.96364 , 78.7783232, 118.104172 ], [ 778.135587 , 37.5850671, 45.3952664]]]	[[[ 0. , 0. , 0. , 0. ], [ 2.77734182, 0.49959681, 1.68573799, 0.6918517 ], [ 2.77732139, 0.49968143, 1.68609224, 0.69178633], [ 8.50128288, 0.17949257, 3.45189766, 0.81298795], [ 0.01177612, 0.05713745, 0.0388136 , 0.04374466], [ 4.18601662, 0.46752593, 2.46278477, 0.92921333], [ 0.01220176, 0.02630884, 0.05052868, 0.03795255], [ 0.00334698, 0.00316698, 0.09322349, 0.03430995], [ 0.00099248, 0.00093839, 0.02833416, 0.01038218], [16.92691678, 0.32899382, 6.52632498, 1.44782588], [22.35496433, 0.60123357, 9.33427267, 2.26529948], [14.49854492, 0.28049375, 5.5541615 , 1.23860916], [ 5.57562488, 0.50986759, 3.21171836, 1.15584566], [30.29197526, 0.58083453,11.56487103, 2.49883015], [ 0.0000564 , 0.00049879, 0.00000371, 0.00029047], [11.7400396 , 0.57535303, 6.00298949, 1.78126444], [27.61671922, 0.52866474,10.56693741, 2.28655341], [17.25218571, 0.59400038, 7.94346234, 2.09496851], [ 9.5114966 , 0.19444185, 3.78570125, 0.87786999], [ 3.09100973, 0.45577062, 1.85661886, 0.73753577], [ 0.0116094 , 0.05822001, 0.07661829, 0.05374549], [ 0.40019073, 0.07778397, 0.71299699, 0.24582515], [ 9.24093686, 0.56036419, 4.93896203, 1.57798662], [20.60981586, 0.3965559 , 7.89773487, 1.72543926]]]	[[[0. ,0. ,0. ], [0.50064899,1.83551237,0.6918517 ], [0.50073375,1.8360006 ,0.69178633], [2.23085987,3.12765498,2.30089367], [1.31723737,0.03232771,0.13489283], [0.83741179,2.58467992,1.0886322 ], [0.37973367,0.04736965,0.10519909], [0.00535428,0.09962677,0.05296003], [0.00151799,0.03040342,0.01566347], [3.97510897,5.6872802 ,4.29084531], [5.02920844,8.30923213,5.55400345], [3.41162489,4.90059823,3.63271658], [1.25756904,3.28505199,1.54306459], [7.05818262,9.93118843,7.52448354], [0.01366927,0.00001257,0.0011673 ], [2.83577298,5.69528555,3.31487407], [6.39271886,9.08075745,6.88965743], [4.22194667,7.217515 ,4.65981579], [2.38026288,3.41652769,2.50134063], [0.5558467 ,1.99071674,0.76629828], [1.47741389,0.07516019,0.16529705], [1.89023229,0.55944762,0.58513505], [2.29190629,4.82150356,2.6315245 ], [4.81291986,6.85408126,5.1531374 ]]]	[[[ 0. , 0. , 0. ], [ 0.36973654, 1.51878966, 1. ], [ 0.36980475, 1.51895616, 0. ], [ 0.29548216, 4.39372966, 0.22666277], [ 0.15762228, 0.05617166, 0.02129823], [ 0.98991592, 2.33839982, 0.99963174], [ 0.0683849 , 0.06412874, 0.01568048], [ 0.00310165, 0.08214736, 0.02301632], [ 0.00090552, 0.02464934, 0.00710617], [ 0.53414268, 8.82997461, 0.49187032], [ 0.99600065,11.81928474, 0.98594535], [ 0.45669735, 7.37104993, 0.40239316], [ 0.99332773, 3.16990666, 0.9990818 ], [ 0.94663159,15.97932885, 0.91697346], [ 0.00136441, 0.00004421, 0.00025764], [ 0.99554631, 6.704326 , 0.99488363], [ 0.85906997,14.5889362 , 0.83268683], [ 0.99592245, 9.63321336, 0.9900714 ], [ 0.31784096, 4.84642695, 0.25100437], [ 0.96565795, 1.70853459, 0.99982693], [ 0.15815238, 0.08845487, 0.03169092], [ 0.19262229, 1.17630849, 0.07437294], [ 0.99519006, 5.25019198, 0.99690086], [ 0.64536977,10.74864023, 0.6039972 ]]]	[0.46 ,0.185,0.24 ,0.005,0.005,0.005,0.005,0.005,0.005,0.005,0.005,0.005, 0.005,0.015,0.005,0.005,0.005,0.005,0.005,0.005,0.005,0.005,0.005,0.005]
{'B_diff': 1.0, 'I_diff': 0.5, 'T_diff': 0.75, 'N0': 1427.8015835487172, 'h_N': 11.209968309374272, 'r0': 1.1795446945125159, 'a0': 0.0009032127595629813, 'h0': 2.021702327132018, 'alpha0': 0.000600118573635485, 'eta0': 2.4928472003025073, 'delta': 0.05915875213980902, 'n': 1.2880552463971613, 'nu': 1.2413508142141345, 'a_scale': 3.5466950533817023, 'id': 164400}	12	[0,0,0,0,0,0,0,0,0,0,0,0]	[[[ 26.7706565,4452.41094 , 615.845878 , 188.6234471], [ 23.992204 ,4366.95419 , 605.681981 , 193.8692022], [ 31.4614584,4716.10219 , 627.77258 , 174.2305906], [ 22.9004106,4383.55211 , 603.49681 , 194.9532322], [ 31.0803505,4780.77121 , 628.554917 , 171.9568825], [ 17.3751673,3955.44974 , 594.295091 , 215.2173072], [ 24.4922348,4400.70684 , 609.372219 , 192.9170016], [ 18.973198 ,4124.00239 , 596.760259 , 206.5124838], [ 21.0662499,4095.05134 , 597.837406 , 206.8264622], [ 31.5334929,4694.38351 , 625.424966 , 175.6234112], [ 18.3343318,4148.84279 , 592.839042 , 206.8808609], [ 33.3686752,4824.02643 , 631.91703 , 168.8067005]]]	[[[1460.78249 , 252.461369, 121.645913], [1512.91306 , 251.000834, 125.005097], [1337.05684 , 263.623971, 113.593025], [1504.86196 , 250.637587, 125.200222], [1309.2874 , 265.304403, 112.319442], [1686.47424 , 238.120048, 137.217977], [1487.33915 , 251.305405, 124.091424], [1618.23676 , 245.553408, 133.092392], [1626.72286 , 243.449755, 132.672125], [1349.57261 , 261.163559, 114.12762 ], [1612.13151 , 245.244875, 132.981623], [1291.81909 , 264.344495, 110.063004]]]	[[[3.69332027,0.66081765,0.97374192,0.73997165], [4.19019803,0.6693642 ,0.99186999,0.71740416], [3.15658883,0.62064515,0.9609949 ,0.80842812], [4.82195581,0.68472419,1.0413414 ,0.7162241 ], [2.85389404,0.59997972,0.9003205 ,0.8305263 ], [5.82956695,0.76740207,1.02410681,0.66046989], [3.0702501 ,0.63124754,0.85940867,0.7187702 ], [5.21144261,0.72591447,1.00322265,0.68409443], [4.58394235,0.71386013,0.99113397,0.68256842], [3.41428964,0.6274301 ,1.00294856,0.78454192], [5.91328532,0.72183802,1.06029107,0.68405219], [2.47940001,0.60589178,0.87619569,0.85063342]]]	[[[0.94114333,1.19695007,0.78260611], [0.91396274,1.20143549,0.76147986], [1.02533505,1.15792596,0.84447507], [0.91732315,1.24863424,0.77759385], [1.08794807,1.08516337,0.84108815], [0.83547841,1.30725979,0.71672768], [0.94381413,1.12117103,0.73289169], [0.85935522,1.26410975,0.73144914], [0.85235393,1.22011917,0.71887695], [1.01307011,1.19185215,0.84325817], [0.86551497,1.2717455 ,0.73948758], [1.0932268 ,1.13008712,0.87330552]]]	[[[1.15334273,1.33145765,1.14864083], [1.20013256,1.37584667,1.11481843], [1.0141487 ,1.32421248,1.28002103], [1.22083845,1.42866038,1.02675206], [0.98217802,1.28408774,1.42111557], [1.58418307,1.37558773,0.96880537], [1.12664523,1.20999119,1.28405646], [1.40893435,1.36267042,1.04627534], [1.39709985,1.35880658,1.07416396], [1.02531901,1.38659079,1.15314679], [1.39138615,1.45983077,0.97056249], [0.9814347 ,1.21478007,1.4602522 ]]]	[0.46 ,0.175,0.2 ,0.065,0.02 ,0.01 ,0.02 ,0.01 ,0.005,0.025,0.005,0.005]
{'B_diff': 0.25, 'I_diff': 0.75, 'T_diff': 0.5, 'N0': 1811.9698283620266, 'h_N': 15.145935339888762, 'r0': 1.151324418503683, 'a0': 0.001242520226742758, 'h0': 2.019250073975069, 'alpha0': 0.0003795854633033618, 'eta0': 3.4806493417019375, 'delta': 0.051589689931922374, 'n': 1.6214457632390706, 'nu': 1.3680725400055378, 'a_scale': 1.7420744501303478, 'id': 155400}	1	[0]	[[[ 178.964784 ,5181.30657 , 518.921047 , 173.5391071]]]	[[[4440.40166 , 309.623592, 157.59035 ]]]	[[[1.86404672,0.64414133,1.18016861,0.5526166 ]]]	[[[0.66014455,1.41711942,0.58682812]]]	[[[0.59085331,0.85061923,0.2171552 ]]]	[1.]
{'B_diff': 0.25, 'I_diff': 0.25, 'T_diff': 0.75, 'N0': 1689.3747304962587, 'h_N': 19.691836640800524, 'r0': 1.6005438397017238, 'a0': 0.00180145228639818, 'h0': 0.9936977291269333, 'alpha0': 0.0003983150587043019, 'eta0': 2.9433763333042733, 'delta': 0.030480192195600206, 'n': 1.057401520962383, 'nu': 1.4658044701575936, 'a_scale': 4.156568122347893, 'id': 179600}	3	[1,0,0]	[[[1689.37417 , 0. , 0. , 0. ], [ 0.51138512,8168.29869142, 87.7158587 , 233.7774814 ], [ 0.56444454,5862.95116449, 87.7158295 , 284.540455 ]]]	[[[ 0. , 0. , 0. ], [ 0.00328142, 58.5176277 , 92.5615884 ], [5860.52646 , 58.5176082 , 147.394934 ]]]	[[[0.00000033,0. ,0. ,0. ], [0. ,0. ,0. ,0. ], [0.00000033,0.00000033,0.00000033,0.00000033]]]	[[[0. ,0. ,0. ], [0. ,0. ,0. ], [0.00000033,0.00000033,0.00000033]]]	[[[0. ,0. ,0. ], [0. ,0. ,0. ], [0.00000033,0.00000033,0.00000033]]]	[0.015,0.465,0.52 ]
{'B_diff': 0.25, 'I_diff': 0.5, 'T_diff': 0.5, 'N0': 1871.5891500934238, 'h_N': 11.261720304638104, 'r0': 1.5434038626592357, 'a0': 0.0005524773872352712, 'h0': 1.5351241464033505, 'alpha0': 0.00048710856521005767, 'eta0': 3.399520691215383, 'delta': 0.04602766915004167, 'n': 1.989375532667232, 'nu': 1.9526432308926216, 'a_scale': 2.831121648928976, 'id': 180200}	1	[0]	[[[ 0.3714235,9980.94648 , 48.1578927, 56.786549 ]]]	[[[4724.31357 , 25.0566757, 33.1962204]]]	[[[0.00000033,0.00000033,0.00000033,0.00000033]]]	[[[0.00000033,0.00000033,0.00000033]]]	[[[0.00000033,0.00000033,0.00000033]]]	[1.]
{'B_diff': 0.25, 'I_diff': 0.75, 'T_diff': 0.25, 'N0': 2070.3505902423594, 'h_N': 9.552943423436524, 'r0': 1.1647929844241829, 'a0': 0.0012417224121870343, 'h0': 1.1987196844211199, 'alpha0': 0.00022550415695786062, 'eta0': 2.0515058271284152, 'delta': 0.05608312043181761, 'n': 1.9673365301822279, 'nu': 1.6119234622102008, 'a_scale': 3.618828173148312, 'id': 180800}	1	[0]	[[[ 0.59725013,9854.71299 , 139.1879063 , 172.57416 ]]]	[[[3888.7162 , 70.8737033, 135.948995 ]]]	[[[0.00000033,0.00000033,0.00000033,0.00000033]]]	[[[0.00000033,0.00000033,0.00000033]]]	[[[0.00000033,0.00000033,0.00000033]]]	[1.]
{'B_diff': 0.75, 'I_diff': 1.0, 'T_diff': 1.0, 'N0': 903.0113223225844, 'h_N': 17.14854971406228, 'r0': 1.2435818952306121, 'a0': 0.0009425846356170583, 'h0': 0.8804508928327801, 'alpha0': 0.0006998679904299467, 'eta0': 3.5895040435084464, 'delta': 0.04202834349863948, 'n': 1.8525151232327812, 'nu': 1.2670346351381736, 'a_scale': 3.2219881350446364, 'id': 163000}	3	[0,0,0]	[[[635.356435 , 46.0077944,219.357156 , 65.1321706], [119.171578 ,569.4274985,286.273395 ,298.675884 ], [ 86.6227562,248.0208129,231.936549 ,314.796149 ]]]	[[[ 30.297838 ,111.145788 , 46.2380986], [ 64.6289365,126.692612 ,169.41639 ], [230.113402 ,121.366687 ,213.463305 ]]]	[[[0. ,0. ,0. ,0. ], [1.08202326,0.97553283,0.44100035,0.10607748], [0.69616248,1.15374304,0.38434933,0.03882887]]]	[[[0. ,0. ,0. ], [0.56468677,0.79049894,0.23413991], [1.20682971,0.58152665,0.05556439]]]	[[[0. ,0. ,0. ], [1.05695392,0.76072355,0.09396689], [0.47899011,0.17530511,0.00373702]]]	[0.66 ,0.085,0.255]
{'B_diff': 0.25, 'I_diff': 0.75, 'T_diff': 0.5, 'N0': 1447.3801687787955, 'h_N': 13.005361006609983, 'r0': 1.6450130054454282, 'a0': 0.0006138222808942194, 'h0': 1.373000729705518, 'alpha0': 0.0006460740102480306, 'eta0': 2.4975736924344334, 'delta': 0.035500048178280806, 'n': 1.9182825367478897, 'nu': 1.641409823691684, 'a_scale': 1.564327443230454, 'id': 181000}	1	[0]	[[[ 0.32794289,7209.69475 , 43.1036843 , 85.0779044 ]]]	[[[3585.21767 , 27.4195083, 58.0625322]]]	[[[0.00000033,0.00000033,0.00000033,0.00000033]]]	[[[0.00000033,0.00000033,0.00000033]]]	[[[0.00000033,0.00000033,0.00000033]]]	[1.]
{'B_diff': 0.25, 'I_diff': 0.25, 'T_diff': 1.0, 'N0': 830.2422495761448, 'h_N': 11.448314527748789, 'r0': 1.1016234012020434, 'a0': 0.0019467014398246198, 'h0': 1.2920513290577478, 'alpha0': 0.00030194020028593107, 'eta0': 3.5746573769758, 'delta': 0.04230875463292386, 'n': 1.2456044035676799, 'nu': 1.9621682039656023, 'a_scale': 3.445930949213128, 'id': 179800}	1	[0]	[[[ 0.56014596,4328.178526 , 49.8578543 , 84.363608 ]]]	[[[238.254336 , 34.1810662, 21.2098482]]]	[[[0.,0.,0.,0.]]]	[[[0.,0.,0.]]]	[[[0.,0.,0.]]]	[1.]
{'B_diff': 0.5, 'I_diff': 0.5, 'T_diff': 0.75, 'N0': 1957.4476092791188, 'h_N': 12.474299195600139, 'r0': 1.4835087637973254, 'a0': 0.002069456609104279, 'h0': 1.3981936809004534, 'alpha0': 0.0006565802154214737, 'eta0': 2.750324807979116, 'delta': 0.05791651230882147, 'n': 1.3976529032550489, 'nu': 1.402416380974137, 'a_scale': 4.6103363896217004, 'id': 158000}	1	[0]	[[[ 52.7713426,6192.0049 , 626.893838 , 321.516971 ]]]	[[[1741.74891 , 299.282774, 180.306069]]]	[[[2.97640828,0.6638749 ,1.17135491,0.70111892]]]	[[[1.33773165,1.88986841,0.78853387]]]	[[[1.05205135,1.52475241,0.93844954]]]	[1.]
{'B_diff': 0.25, 'I_diff': 0.25, 'T_diff': 0.25, 'N0': 1850.5541387927608, 'h_N': 14.967075204683619, 'r0': 1.1992552026748158, 'a0': 0.001858086560643631, 'h0': 0.9002762155193439, 'alpha0': 0.00031424180769141764, 'eta0': 3.4040599979342248, 'delta': 0.04984631847375292, 'n': 1.388155124768907, 'nu': 1.2166666710667897, 'a_scale': 4.273507841338262, 'id': 128000}	2	[0,1]	[[[ 398.616581 ,1621.398411 , 683.967847 , 461.864446 ], [1656.98362 , 45.4118312, 343.24677 , 0. ]]]	[[[1471.50562 , 377.546244 , 288.593173 ], [ 25.5140753, 188.896319 , 0. ]]]	[[[0.90820248,1.35325635,0.77791727,0.10802015], [0.00000033,0.00000033,0.00000033,0. ]]]	[[[1.36393714,0.87543544,0.12783474], [0.00000033,0.00000033,0. ]]]	[[[1.2561354 ,0.66060645,0.0751352 ], [0.00000033,0.00000033,0. ]]]	[0.97,0.03]
{'B_diff': 1.0, 'I_diff': 1.0, 'T_diff': 1.0, 'N0': 1717.2998480212934, 'h_N': 13.667028770775426, 'r0': 1.6724266994466324, 'a0': 0.0011421059981996044, 'h0': 1.4528886799787697, 'alpha0': 0.00044545815624464236, 'eta0': 4.5303694971593345, 'delta': 0.04549951655500047, 'n': 1.2923318005579034, 'nu': 1.8359085592653197, 'a_scale': 4.707134045153069, 'id': 179000}	1	[0]	[[[ 0.49476967,5104.20808585, 388.5812635 , 95.75779533]]]	[[[5104.20808 , 37.7083585, 89.7831286]]]	[[[0.04692127,0.0481674 ,0.39034926,0.07556946]]]	[[[0.0481674 ,0.00533725,0.06096074]]]	[[[0.90575319,0.43276326,1.27084028]]]	[1.]
{'B_diff': 0.5, 'I_diff': 1.0, 'T_diff': 0.25, 'N0': 1524.00107436818, 'h_N': 15.496477955182785, 'r0': 1.5771283703172663, 'a0': 0.0019099745090339834, 'h0': 1.4839991037720122, 'alpha0': 0.0008080967933045464, 'eta0': 3.42799423173991, 'delta': 0.0435680338468479, 'n': 1.539948040601253, 'nu': 1.1203004955797806, 'a_scale': 3.943882539734653, 'id': 159200}	1	[0]	[[[ 42.9373631,2813.74499 , 463.808204 , 421.8722541]]]	[[[1264.4937 , 181.152587, 371.506088]]]	[[[2.65612683,0.87099536,0.80177119,0.40428248]]]	[[[0.96489142,1.63419349,0.41818573]]]	[[[1.5629911 ,0.84176115,0.79265457]]]	[1.]
{'B_diff': 0.25, 'I_diff': 0.5, 'T_diff': 0.75, 'N0': 760.2132486117272, 'h_N': 13.402557585435925, 'r0': 1.2515397916287356, 'a0': 0.00161997067024687, 'h0': 1.5248361487230557, 'alpha0': 0.00026215617543485635, 'eta0': 2.2308486891812387, 'delta': 0.043407755580209484, 'n': 1.4900089169842272, 'nu': 1.4142894184975783, 'a_scale': 2.160191142273544, 'id': 180400}	1	[0]	[[[ 1.54216972,1481.582195 , 180.7539854 , 224.8369912 ]]]	[[[593.591424,116.648508,131.029115]]]	[[[0.,0.,0.,0.]]]	[[[0.,0.,0.]]]	[[[0.,0.,0.]]]	[1.]
{'B_diff': 1.0, 'I_diff': 0.25, 'T_diff': 1.0, 'N0': 1991.6821029899706, 'h_N': 10.278422665995627, 'r0': 1.9731936356559174, 'a0': 0.0007361906594559156, 'h0': 0.7150303102362376, 'alpha0': 0.0002770260240062949, 'eta0': 5.039134982975153, 'delta': 0.03544606085039143, 'n': 1.089538087957791, 'nu': 1.671991690401385, 'a_scale': 4.36190924721507, 'id': 163800}	1	[0]	[[[ 1.32044391,3740.241847 , 346.3879619 , 455.962044 ]]]	[[[3040.85182 , 267.555247, 317.553307]]]	[[[1.37233436,0.55244111,1.32148833,0.35627342]]]	[[[0.62401392,1.44869908,0.43812779]]]	[[[0.2448009 ,1.12934892,0.17116625]]]	[1.]
{'B_diff': 1.0, 'I_diff': 0.25, 'T_diff': 1.0, 'N0': 1732.3257482885726, 'h_N': 7.106716547568739, 'r0': 1.4105648622077824, 'a0': 0.0009355881202873797, 'h0': 1.4877942270106137, 'alpha0': 0.0006542441898564439, 'eta0': 4.922635918289091, 'delta': 0.057706722038729924, 'n': 1.1830720800941714, 'nu': 1.2983012854536264, 'a_scale': 4.206563386017274, 'id': 151000}	2	[0,0]	[[[ 83.098801 ,1464.537879 ,1010.381164 , 362.623475 ], [ 87.0343297,1491.392502 ,1010.911369 , 357.633749 ]]]	[[[1353.71568 , 636.511417, 251.371875], [1369.09758 , 648.290514, 247.106693]]]	[[[1.9840781 ,1.06232671,0.55063122,0.35345998], [1.91042251,1.05242401,0.55307449,0.35842666]]]	[[[1.14037702,0.71197054,0.46279259], [1.135796 ,0.70144014,0.47133463]]]	[[[1.49407918,0.63627602,0.11879608], [1.34800775,0.65143251,0.11779395]]]	[0.99,0.01]
{'B_diff': 0.5, 'I_diff': 0.25, 'T_diff': 1.0, 'N0': 726.1422869629238, 'h_N': 7.479763192543776, 'r0': 1.3239870821869828, 'a0': 0.0012623956225579535, 'h0': 1.7363034850550882, 'alpha0': 0.000306945394754541, 'eta0': 4.523116445476447, 'delta': 0.05744504371530772, 'n': 1.9065271871924556, 'nu': 1.6280376136950623, 'a_scale': 1.598222044048632, 'id': 157400}	1	[1]	[[[ 89.346636 ,1579.15769 , 248.6302026, 163.148201 ]]]	[[[1250.07628 , 201.970423, 0. ]]]	[[[1.6348004 ,0.73667179,0.89917449,0.17560832]]]	[[[0.76965677,0.93947593,0. ]]]	[[[0.67554199,0.73157184,0.17560832]]]	[1.]
{'B_diff': 0.5, 'I_diff': 0.5, 'T_diff': 0.5, 'N0': 894.9643683421207, 'h_N': 10.608830124160603, 'r0': 1.5608479138014888, 'a0': 0.0013487029181402182, 'h0': 1.0173980279535262, 'alpha0': 0.0005301075427499326, 'eta0': 3.146620989601678, 'delta': 0.04367781317730687, 'n': 1.1119609792889071, 'nu': 1.4382342031804163, 'a_scale': 1.5180889083048954, 'id': 170600}	1	[0]	[[[ 0.80682579,1959.964582 , 125.645837 , 222.2102998 ]]]	[[[1804.07125 , 82.224099, 164.693552]]]	[[[0.4743071 ,0.32881145,0.77128068,0.2725185 ]]]	[[[0.34018986,0.85549754,0.31029953]]]	[[[0.19751163,0.63343843,0.16499622]]]	[1.]
{'B_diff': 0.25, 'I_diff': 1.0, 'T_diff': 0.5, 'N0': 1177.2945431885842, 'h_N': 6.31032407139649, 'r0': 1.7044890994252901, 'a0': 0.0019249145059958006, 'h0': 1.1194485547551412, 'alpha0': 0.0005335832088422078, 'eta0': 1.3246723669507634, 'delta': 0.031459785483732246, 'n': 1.8216183287604255, 'nu': 1.5018917519393913, 'a_scale': 1.0271155178407563, 'id': 181800}	1	[1]	[[[ 0.14896415,5266.77519 , 33.67812857, 163.742547 ]]]	[[[2972.41822 , 28.6018525, 0. ]]]	[[[0.,0.,0.,0.]]]	[[[0.,0.,0.]]]	[[[0.,0.,0.]]]	[1.]
{'B_diff': 0.25, 'I_diff': 1.0, 'T_diff': 0.75, 'N0': 1822.9299826787917, 'h_N': 16.660052803355143, 'r0': 1.7995502869411075, 'a0': 0.0012723534315232554, 'h0': 0.583537855587006, 'alpha0': 0.00025054267458407835, 'eta0': 2.319404856963425, 'delta': 0.0410577224567748, 'n': 1.6717416212870146, 'nu': 1.1285476336013158, 'a_scale': 4.029242997247786, 'id': 182000}	1	[1]	[[[1597.74998 , 28.07968535, 433.375008 , 0. ]]]	[[[ 19.9230785,151.101946 , 0. ]]]	[[[0.00000033,0.00000033,0.00000033,0. ]]]	[[[0.00000033,0.00000033,0. ]]]	[[[0.00000033,0.00000033,0. ]]]	[1.]
{'B_diff': 0.25, 'I_diff': 1.0, 'T_diff': 1.0, 'N0': 642.6366149428136, 'h_N': 18.287218090076397, 'r0': 1.7923207500411478, 'a0': 0.0010302752172607324, 'h0': 1.081911094460554, 'alpha0': 0.00045806175649229475, 'eta0': 4.155305435640972, 'delta': 0.03484805675983492, 'n': 1.0826541265605782, 'nu': 1.077219512440251, 'a_scale': 3.1515711466642595, 'id': 182200}	1	[0]	[[[ 7.20388744,226.1410694 ,596.391292 ,128.7273182 ]]]	[[[206.678939 ,312.305432 , 78.3691172]]]	[[[0.00000033,0.00000033,0.00000033,0.00000033]]]	[[[0.00000033,0.00000033,0.00000033]]]	[[[0.00000033,0.00000033,0.00000033]]]	[1.]
{'B_diff': 0.75, 'I_diff': 0.75, 'T_diff': 0.5, 'N0': 2213.702767064237, 'h_N': 19.771745956615785, 'r0': 0.5589289697581575, 'a0': 0.0009688195841468684, 'h0': 1.1699304660703111, 'alpha0': 0.0006330639053526289, 'eta0': 4.691274956142244, 'delta': 0.05360259055805965, 'n': 1.8027198227508872, 'nu': 1.607972734533203, 'a_scale': 4.617205045485786, 'id': 149000}	1	[1]	[[[ 933.285729 ,1102.83570174,1229.97518 , 245.986632 ]]]	[[[1101.50116 , 135.96829 , 245.986632]]]	[[[0.60513497,1.86173052,0.6591048 ,0.07896271]]]	[[[1.86245354,1.11836413,0.07896271]]]	[[[1.31058531,0.61230862,0. ]]]	[1.]
{'B_diff': 0.5, 'I_diff': 0.25, 'T_diff': 0.75, 'N0': 2097.5545682089396, 'h_N': 16.719385066302927, 'r0': 1.6322388764262097, 'a0': 0.0012887320731166086, 'h0': 2.2340654071395214, 'alpha0': 0.0005527997802498069, 'eta0': 3.6053966150453785, 'delta': 0.057371726829113, 'n': 1.9106073704076585, 'nu': 1.0827452938252669, 'a_scale': 2.8305646083624616, 'id': 182800}	1	[1]	[[[1949.85076 , 28.8460221, 257.7722194, 0. ]]]	[[[ 15.2089498,167.383561 , 0. ]]]	[[[0.00000033,0.00000033,0.00000033,0. ]]]	[[[0.00000033,0.00000033,0. ]]]	[[[0.00000033,0.00000033,0. ]]]	[1.]
{'B_diff': 0.5, 'I_diff': 0.5, 'T_diff': 0.25, 'N0': 1646.6922994334764, 'h_N': 14.663490603351955, 'r0': 1.5455486976937465, 'a0': 0.0017556742922647539, 'h0': 1.2435698901056655, 'alpha0': 0.0003966803799076371, 'eta0': 3.7676223473688757, 'delta': 0.051247240858653106, 'n': 1.750180682073522, 'nu': 1.0804694324458535, 'a_scale': 2.2865541038362585, 'id': 183200}	1	[1]	[[[1499.84279 , 26.4849667, 254.61537 , 0. ]]]	[[[ 15.3516162,142.115959 , 0. ]]]	[[[0.,0.,0.,0.]]]	[[[0.,0.,0.]]]	[[[0.,0.,0.]]]	[1.]
{'B_diff': 1.0, 'I_diff': 0.25, 'T_diff': 0.75, 'N0': 947.6553594645753, 'h_N': 7.922865866376426, 'r0': 1.316012679509419, 'a0': 0.0010062689418728324, 'h0': 1.3830051310970433, 'alpha0': 0.0008114441282039015, 'eta0': 5.145362570549261, 'delta': 0.03754331593535549, 'n': 1.9959889291087305, 'nu': 1.9795847663983153, 'a_scale': 2.948350068410874, 'id': 163600}	1	[0]	[[[ 63.3531323,2251.4083543, 161.7113961, 127.0527112]]]	[[[2169.07001 , 102.127983 , 65.1122564]]]	[[[2.01097823,0.58017403,1.53939695,0.35601797]]]	[[[0.58405472,1.63256367,0.488462 ]]]	[[[0.51888098,1.39417649,0.21777866]]]	[1.]
{'B_diff': 1.0, 'I_diff': 1.0, 'T_diff': 0.25, 'N0': 2073.784814233277, 'h_N': 19.99938258473164, 'r0': 1.983886949247359, 'a0': 0.000891836039528371, 'h0': 0.6307184199563793, 'alpha0': 0.00048099624717967996, 'eta0': 4.61440657205679, 'delta': 0.04731513469340359, 'n': 1.5337951770810598, 'nu': 1.1180950147447086, 'a_scale': 3.5768454559533835, 'id': 140000}	1	[1]	[[[299.880097,742.81256 ,965.53856 ,663.963528]]]	[[[100.336839,296.299305,663.963528]]]	[[[0.79536465,1.27405627,0.41090136,0.02526015]]]	[[[0.79742598,0.28046203,0.02526015]]]	[[[1.53603261,0.64337086,0. ]]]	[1.]
{'B_diff': 0.75, 'I_diff': 0.25, 'T_diff': 1.0, 'N0': 2018.0711139167884, 'h_N': 8.005879934640108, 'r0': 1.9007066086530622, 'a0': 0.0007754725343615157, 'h0': 0.7145288635077458, 'alpha0': 0.00023625743953696653, 'eta0': 4.890102381235259, 'delta': 0.034525844294695796, 'n': 1.2421912486895519, 'nu': 1.8008984315567824, 'a_scale': 2.5429034858025767, 'id': 160600}	1	[0]	[[[ 10.5017416,4078.75921 , 290.1096008, 610.985051 ]]]	[[[3708.15735 , 227.664173, 185.490472]]]	[[[3.01965902,0.5998779 ,1.53822745,0.33302451]]]	[[[0.61676699,1.59627642,0.56273437]]]	[[[0.43723974,1.38191118,0.23383658]]]	[1.]
{'B_diff': 0.25, 'I_diff': 1.0, 'T_diff': 0.25, 'N0': 1817.8932430089512, 'h_N': 17.715806783013967, 'r0': 1.895515961701401, 'a0': 0.0007609192624976435, 'h0': 2.1506271503682823, 'alpha0': 0.000588285247998699, 'eta0': 4.842583882080274, 'delta': 0.05521589052524426, 'n': 1.613149293428929, 'nu': 1.602797219241569, 'a_scale': 3.628819781078637, 'id': 168800}	1	[1]	[[[ 105.222615,7029.05711 , 457.399943, 104.393238]]]	[[[2393.95298 , 384.65739 , 104.393238]]]	[[[2.56858254,0.49688928,1.40934672,0.84896309]]]	[[[0.52961706,1.5701806 ,0.84896309]]]	[[[0.48366206,0.81090893,0. ]]]	[1.]
{'B_diff': 0.25, 'I_diff': 1.0, 'T_diff': 0.25, 'N0': 1244.4340804669357, 'h_N': 5.5035837475499525, 'r0': 1.9026780104726728, 'a0': 0.001957567575204077, 'h0': 1.9995660029924849, 'alpha0': 0.0007696678111277199, 'eta0': 1.948111808461035, 'delta': 0.0389991761673501, 'n': 1.3587375922030314, 'nu': 1.1975453624700898, 'a_scale': 2.809662835542695, 'id': 181600}	1	[0]	[[[ 0.15424801,5689.09313 , 130.8156876 , 130.079803 ]]]	[[[1222.64172 , 72.1299874, 118.226055 ]]]	[[[0.,0.,0.,0.]]]	[[[0.,0.,0.]]]	[[[0.,0.,0.]]]	[1.]
{'B_diff': 0.5, 'I_diff': 0.75, 'T_diff': 0.5, 'N0': 1674.8556787020416, 'h_N': 12.285609286566132, 'r0': 1.2345251915450361, 'a0': 0.0008218357502247735, 'h0': 1.9368667183195074, 'alpha0': 0.00028121568710014167, 'eta0': 1.7888357543331712, 'delta': 0.05963648622275497, 'n': 1.9753308617033531, 'nu': 1.012674503261609, 'a_scale': 4.3555788968416405, 'id': 184200}	1	[1]	[[[1532.79577 , 37.594034, 241.633627, 0. ]]]	[[[ 21.0073934,122.127598 , 0. ]]]	[[[0.00000033,0.00000033,0.00000033,0. ]]]	[[[0.00000033,0.00000033,0. ]]]	[[[0.00000033,0.00000033,0. ]]]	[1.]
{'B_diff': 1.0, 'I_diff': 1.0, 'T_diff': 0.25, 'N0': 694.9125295387138, 'h_N': 8.711572345768547, 'r0': 0.9702269018969438, 'a0': 0.0007252343542755032, 'h0': 0.780272654837995, 'alpha0': 0.0008599863053904116, 'eta0': 1.3321947824040385, 'delta': 0.03487399342986464, 'n': 1.0920272649936886, 'nu': 1.0315975032412958, 'a_scale': 4.485306614738388, 'id': 178400}	2	[1,1]	[[[ 1.21136291,1396.461143 , 236.044864 , 168.922713 ], [ 0.32480491,2646.04759438, 0. , 0. ]]]	[[[ 617.483356, 117.417497, 168.922713], [2646.04759 , 0. , 0. ]]]	[[[0.63422055,0.84434548,1.41760379,0.45768795], [0.00000033,0.00000033,0. ,0. ]]]	[[[0.3860966 ,0.64441075,0.45768795], [0.00000033,0. ,0. ]]]	[[[1.76302396,2.57310392,0. ], [0.00000033,0. ,0. ]]]	[0.995,0.005]
{'B_diff': 0.75, 'I_diff': 0.25, 'T_diff': 0.75, 'N0': 1957.9107653677552, 'h_N': 8.243608884723665, 'r0': 1.9485997862788542, 'a0': 0.0006556058605820174, 'h0': 1.770566359769524, 'alpha0': 0.0004487422979571263, 'eta0': 4.022836457075448, 'delta': 0.03595179101773913, 'n': 1.8874289294066768, 'nu': 1.3459057414030378, 'a_scale': 2.581424101707394, 'id': 160400}	1	[0]	[[[ 79.5881829,4941.947302 , 365.8628543, 308.628379 ]]]	[[[4544.28637 , 301.897229, 156.830517]]]	[[[2.35157177,0.53683242,1.47913101,0.4178991 ]]]	[[[0.54669663,1.54441763,0.55697003]]]	[[[0.47765535,1.18519036,0.27557627]]]	[1.]
{'B_diff': 0.25, 'I_diff': 0.25, 'T_diff': 0.75, 'N0': 1236.2712693782441, 'h_N': 10.862398917999203, 'r0': 1.7102708752959788, 'a0': 0.0010461827106761764, 'h0': 1.360591374270498, 'alpha0': 0.00040990857441746526, 'eta0': 4.51078583024932, 'delta': 0.03722468075851984, 'n': 1.5019630500277543, 'nu': 1.7849853365396848, 'a_scale': 3.034965301240221, 'id': 166800}	1	[0]	[[[ 36.2697462,3876.186751 , 231.0602109, 189.4387336]]]	[[[3115.62578 , 146.659001, 114.914645]]]	[[[2.68167926,0.4854177 ,1.580273 ,0.52062536]]]	[[[0.49669318,1.67903938,0.65995204]]]	[[[0.44984252,1.43439742,0.30832632]]]	[1.]
{'B_diff': 0.5, 'I_diff': 0.5, 'T_diff': 0.75, 'N0': 1620.2261059874693, 'h_N': 5.171719823229351, 'r0': 0.6125937152867973, 'a0': 0.0014684560837824503, 'h0': 0.6648806290741343, 'alpha0': 0.0008391780267466484, 'eta0': 3.3677516778151726, 'delta': 0.05002171404630949, 'n': 1.111058701545745, 'nu': 1.9609437670176146, 'a_scale': 3.8169108197587818, 'id': 183600}	2	[0,0]	[[[ 0.53702176,6427.14580239, 40.271825 , 103.0094977 ], [ 0.56131212,8051.2058 , 60.4467851 , 132.2543165 ]]]	[[[6427.14482 , 21.4045552, 68.3742528], [2904.83797 , 20.9227008, 75.4593541]]]	[[[0. ,0. ,0. ,0. ], [0.06734935,0.05763501,0.7105833 ,0.33231288]]]	[[[0. ,0. ,0. ], [0.08741644,0.29680341,0.36983546]]]	[[[0. ,0. ,0. ], [0.08166391,0.99217815,0.31324126]]]	[0.96,0.04]
{'B_diff': 0.5, 'I_diff': 0.5, 'T_diff': 1.0, 'N0': 684.684382991835, 'h_N': 19.313309421527187, 'r0': 1.5628965350968813, 'a0': 0.0006828966068854959, 'h0': 1.8055858148916035, 'alpha0': 0.0007160444538945225, 'eta0': 4.902431554399658, 'delta': 0.0526870188223234, 'n': 1.646013483998471, 'nu': 1.4989877541201742, 'a_scale': 2.804179738200805, 'id': 183800}	1	[0]	[[[ 8.81196084,337.7069513 ,383.7304968 ,232.589546 ]]]	[[[323.078516 , 90.5676308,126.622102 ]]]	[[[0.,0.,0.,0.]]]	[[[0.,0.,0.]]]	[[[0.,0.,0.]]]	[1.]
{'B_diff': 0.5, 'I_diff': 1.0, 'T_diff': 0.75, 'N0': 762.4296323763715, 'h_N': 5.5776911561520635, 'r0': 1.2650381708237284, 'a0': 0.000636432188387096, 'h0': 0.8330130912541223, 'alpha0': 0.0007334456692391036, 'eta0': 5.1376313822539235, 'delta': 0.03290328480374607, 'n': 1.4579045366235182, 'nu': 1.269945565732784, 'a_scale': 4.2732739853534545, 'id': 185200}	1	[0]	[[[ 2.00374019,349.5095195 ,200.5668313 ,283.8589314 ]]]	[[[328.92956 , 84.9950593,235.735551 ]]]	[[[0.00000033,0.00000033,0.00000033,0.00000033]]]	[[[0.00000033,0.00000033,0.00000033]]]	[[[0.00000033,0.00000033,0.00000033]]]	[1.]
{'B_diff': 0.5, 'I_diff': 0.75, 'T_diff': 0.25, 'N0': 1045.4179552803255, 'h_N': 13.957374225322598, 'r0': 1.1839416610559628, 'a0': 0.0019496948766550583, 'h0': 1.1168502625698884, 'alpha0': 0.0002840657267338749, 'eta0': 3.2928594214417117, 'delta': 0.04464567196551125, 'n': 1.5263221129404636, 'nu': 1.758386921618682, 'a_scale': 3.487801425174882, 'id': 184000}	2	[0,0]	[[[ 0.87179027,3093.3194914 , 83.8404833 , 190.7514431 ], [ 0.72736053,5531.868595 , 83.8404833 , 118.2175471 ]]]	[[[3008.83046 , 40.4053215, 147.190169 ], [ 265.129335 , 40.4053215, 90.3234074]]]	[[[0.,0.,0.,0.], [0.,0.,0.,0.]]]	[[[0.,0.,0.], [0.,0.,0.]]]	[[[0.,0.,0.], [0.,0.,0.]]]	[0.61,0.39]
{'B_diff': 0.5, 'I_diff': 1.0, 'T_diff': 1.0, 'N0': 1936.8687351612239, 'h_N': 12.44161228850573, 'r0': 1.1390751730503794, 'a0': 0.001257660029151832, 'h0': 1.3383716326073127, 'alpha0': 0.0006914574249524837, 'eta0': 5.003373138609023, 'delta': 0.048074949791023745, 'n': 1.5068921748046185, 'nu': 1.7436036330679472, 'a_scale': 4.453155571737897, 'id': 185400}	1	[1]	[[[1034.70213 , 176.26376232,1614.9722312 , 113.023019 ]]]	[[[175.962558 , 45.8088312,113.023019 ]]]	[[[0.00000033,0.00000033,0.00000033,0.00000033]]]	[[[0.00000033,0.00000033,0.00000033]]]	[[[0.00000033,0.00000033,0. ]]]	[1.]
{'B_diff': 0.5, 'I_diff': 0.75, 'T_diff': 1.0, 'N0': 2195.8948910742747, 'h_N': 15.547563769355579, 'r0': 1.9662619962851886, 'a0': 0.0016917897991778734, 'h0': 0.8502627007286154, 'alpha0': 0.0008147651292488281, 'eta0': 4.7871811860214075, 'delta': 0.03398815445814896, 'n': 1.0635913746151067, 'nu': 1.9687077242790658, 'a_scale': 1.179314424327121, 'id': 184600}	3	[1,1,1]	[[[ 0.29622598, 9353.015024 , 19.3332509 , 142.992995 ], [ 2195.89416 , 0. , 0. , 0. ], [ 0.28823172,14893.9718 , 19.37501619, 91.4140665 ]]]	[[[9148.95189 , 14.6993419, 0. ], [ 0. , 0. , 0. ], [ 0. , 14.6838156, 0. ]]]	[[[0. ,0.00000001,0. ,0.00000002], [0.00000033,0. ,0. ,0. ], [0.00000033,0.00000033,0.00000033,0.00000033]]]	[[[0.00000002,0. ,0. ], [0. ,0. ,0. ], [0. ,0.00000033,0. ]]]	[[[0.00000173,0.00000001,0.00000002], [0. ,0. ,0. ], [0.00000033,0.00000033,0.00000033]]]	[0.72 ,0.275,0.005]
{'B_diff': 1.0, 'I_diff': 1.0, 'T_diff': 0.25, 'N0': 1830.1268845366692, 'h_N': 6.526526971882047, 'r0': 0.5279950530983781, 'a0': 0.0017609941669486317, 'h0': 1.3966226562799497, 'alpha0': 0.00039049498359076447, 'eta0': 3.9846594708639125, 'delta': 0.032582757161786415, 'n': 1.3130291175031141, 'nu': 1.1513989057656504, 'a_scale': 4.161532708547573, 'id': 165600}	1	[0]	[[[ 440.33236 ,3833.50096 , 844.892924 , 283.4172446]]]	[[[513.15487 ,151.628688,256.997643]]]	[[[1.25049713,1.06692384,1.17181637,0.62036075]]]	[[[2.58183402,1.24810543,0.63682049]]]	[[[1.27995751,1.41882654,0.58163079]]]	[1.]
{'B_diff': 0.75, 'I_diff': 0.25, 'T_diff': 0.5, 'N0': 1932.6458480597178, 'h_N': 12.061574560813405, 'r0': 1.2496536950264083, 'a0': 0.0017053705910559697, 'h0': 1.3620655166055267, 'alpha0': 0.0005571058022560721, 'eta0': 5.12897263473449, 'delta': 0.05020209238706777, 'n': 1.9639018824394936, 'nu': 1.1041008094860307, 'a_scale': 3.968166192222374, 'id': 185800}	1	[1]	[[[1840.80507 , 19.83776844, 157.8476288 , 0. ]]]	[[[ 10.488042,109.577073, 0. ]]]	[[[0.00000033,0.00000033,0.00000033,0. ]]]	[[[0.00000033,0.00000033,0. ]]]	[[[0.00000033,0.00000033,0. ]]]	[1.]
{'B_diff': 0.75, 'I_diff': 0.25, 'T_diff': 1.0, 'N0': 1243.3950222729272, 'h_N': 7.4551848042100115, 'r0': 1.125946737227494, 'a0': 0.0020656838708359377, 'h0': 1.6388809435455154, 'alpha0': 0.00026434183250949794, 'eta0': 4.339356411141785, 'delta': 0.0423610467575912, 'n': 1.524394267119169, 'nu': 1.0677986236952854, 'a_scale': 3.1161137494305953, 'id': 186200}	1	[1]	[[[1096.98544 , 29.2955725, 249.8147472, 0. ]]]	[[[ 16.0314512,184.534538 , 0. ]]]	[[[0.00000033,0.00000033,0.00000033,0. ]]]	[[[0.00000033,0.00000033,0. ]]]	[[[0.00000033,0.00000033,0. ]]]	[1.]
{'B_diff': 0.5, 'I_diff': 1.0, 'T_diff': 1.0, 'N0': 1857.0544079245153, 'h_N': 6.791998301487457, 'r0': 0.9184440895885981, 'a0': 0.002048478670687106, 'h0': 1.1908378249888236, 'alpha0': 0.0006164492574968313, 'eta0': 2.8175035003367865, 'delta': 0.03540541629229343, 'n': 1.464915072325427, 'nu': 1.0003721205209173, 'a_scale': 1.543951967996387, 'id': 172600}	4	[1,1,1,1]	[[[ 278.489957 ,1476.349664 , 402.144612 , 399.988035 ], [1727.15573 , 24.17239458, 260.2819565 , 3.78833083], [1690.78155 , 39.5723662 , 200.937699 , 0. ], [ 341.690251 ,4176.4782491 , 596.338679 , 367.179129 ]]]	[[[1115.29837 , 402.144612 , 399.988035 ], [ 20.8640164, 65.1555635, 0. ], [ 11.368921 , 200.937699 , 0. ], [4146.24079 , 0. , 0. ]]]	[[[0.95460423,1.26269828,0.98277192,0.17625543], [0.00000033,0.00000033,0.00000033,0.00000033], [0.00000033,0.00000033,0.00000033,0. ], [1.38975624,0.86578028,1.23808254,0.42332212]]]	[[[1.3191639 ,0.98277192,0.17625543], [0.00000033,0.00000033,0. ], [0.00000033,0.00000033,0. ], [0.86659087,0. ,0. ]]]	[[[1.1381551 ,0. ,0. ], [0.00000033,0.00000033,0.00000033], [0.00000033,0. ,0. ], [0.8219021 ,1.23808254,0.42332212]]]	[0.295,0.68 ,0.01 ,0.015]
{'B_diff': 0.75, 'I_diff': 0.25, 'T_diff': 0.75, 'N0': 2147.1478317243536, 'h_N': 18.659556212970244, 'r0': 1.9423417808763446, 'a0': 0.0019924495221145333, 'h0': 1.2056153750765772, 'alpha0': 0.0008672205750304013, 'eta0': 2.2049109505456412, 'delta': 0.030960501222171186, 'n': 1.7519023597722474, 'nu': 1.9763485615723684, 'a_scale': 3.049469080970609, 'id': 186000}	1	[0]	[[[ 0.31827612,10829.43059 , 20.15634879, 57.813643 ]]]	[[[5841.44417 , 13.3974937, 26.5643335]]]	[[[0.00000033,0.00000033,0.00000033,0.00000033]]]	[[[0.00000033,0.00000033,0.00000033]]]	[[[0.00000033,0.00000033,0.00000033]]]	[1.]
{'B_diff': 1.0, 'I_diff': 1.0, 'T_diff': 0.75, 'N0': 1024.6807267950908, 'h_N': 13.691977009342931, 'r0': 1.7474447251786231, 'a0': 0.0017321862756476635, 'h0': 1.525283910499824, 'alpha0': 0.0008720749005244638, 'eta0': 1.902324123823826, 'delta': 0.03665151134681018, 'n': 1.9334097465115296, 'nu': 1.344342239817055, 'a_scale': 4.6324772282421005, 'id': 178800}	1	[0]	[[[ 0.85433175,1818.98675968, 135.521522 , 275.332231 ]]]	[[[1816.47106 , 51.3751101, 148.261911 ]]]	[[[0.73078967,0.34789024,0.92018107,0.26900673]]]	[[[0.34781659,0.06200522,0.03313666]]]	[[[0.4983367 ,1.4895249 ,0.58019472]]]	[1.]
{'B_diff': 0.5, 'I_diff': 0.5, 'T_diff': 1.0, 'N0': 1781.2886816837558, 'h_N': 10.746172730163124, 'r0': 0.6274721251191587, 'a0': 0.0014153195191673217, 'h0': 1.3085268214862271, 'alpha0': 0.0003269509831213075, 'eta0': 4.0706649245836655, 'delta': 0.054827617892609495, 'n': 1.0621370961726224, 'nu': 1.138284230322228, 'a_scale': 4.35096078543903, 'id': 171000}	3	[1,1,1]	[[[1781.28809 , 0. , 0. , 0. ], [ 865.896021,1440.768362,1181.416468, 0. ], [1084.98737 , 931.750681, 743.055564, 0. ]]]	[[[ 0. , 0. , 0. ], [643.118398,678.235226, 0. ], [931.750681,743.055564, 0. ]]]	[[[0.00000033,0. ,0. ,0. ], [0.70446097,1.82339852,0.72683918,0. ], [0.53928158,2.43898667,1.01616348,0. ]]]	[[[0. ,0. ,0. ], [2.87038899,0.9297108 ,0. ], [2.43898667,1.01616348,0. ]]]	[[[0. ,0. ,0. ], [2.62541149,1.0518689 ,0. ], [0. ,0. ,0. ]]]	[0.26 ,0.485,0.255]
{'B_diff': 0.75, 'I_diff': 1.0, 'T_diff': 0.5, 'N0': 1819.929938106896, 'h_N': 17.43806292755594, 'r0': 1.2633558253237613, 'a0': 0.0006512651336655239, 'h0': 1.8881886509543542, 'alpha0': 0.000581250551800956, 'eta0': 4.112957023337071, 'delta': 0.032147279608113984, 'n': 1.9501244867912915, 'nu': 1.656022526668449, 'a_scale': 1.5693685907094435, 'id': 188200}	1	[1]	[[[ 0.49982307,9529.32826 , 46.5788608 , 64.0932216 ]]]	[[[3958.52657 , 28.7045414, 64.0932216]]]	[[[0.00000033,0.00000033,0.00000033,0.00000033]]]	[[[0.00000033,0.00000033,0.00000033]]]	[[[0.00000033,0.00000033,0. ]]]	[1.]
{'B_diff': 1.0, 'I_diff': 0.25, 'T_diff': 0.5, 'N0': 1062.1585488382134, 'h_N': 16.37077308218751, 'r0': 1.535338511647822, 'a0': 0.001948115934538904, 'h0': 2.1047294598799295, 'alpha0': 0.0007853652096291518, 'eta0': 1.9883222017375028, 'delta': 0.04087171324740169, 'n': 1.04263534910177, 'nu': 1.1779392781822318, 'a_scale': 1.4280420523554893, 'id': 176200}	2	[1,1]	[[[ 1.47644489,2581.37390256, 153.98098091, 226.72608 ], [ 1.47374209,2583.02601 , 153.66349097, 226.676567 ]]]	[[[2581.35608 , 150.925517, 0. ], [2583.02601 , 150.613683, 0. ]]]	[[[1.42841965,0.44721067,1.38162672,0.52706105], [1.43112115,0.44700704,1.38446176,0.52700204]]]	[[[0.44721201,1.385411 ,0. ], [0.44700704,1.38825888,0. ]]]	[[[0.25580232,1.20019072,0.52706105], [0. ,1.20244132,0.52700204]]]	[0.96,0.04]
{'B_diff': 0.75, 'I_diff': 0.75, 'T_diff': 0.75, 'N0': 1499.1689278051708, 'h_N': 13.420958929145927, 'r0': 0.6989260394368664, 'a0': 0.0018087205947238, 'h0': 1.071751626631443, 'alpha0': 0.0005685207894537501, 'eta0': 1.5243088931549367, 'delta': 0.03265866995045317, 'n': 1.2254920294117895, 'nu': 1.5601938486401168, 'a_scale': 1.0202244767090927, 'id': 187600}	1	[1]	[[[ 0.78841529,5415.003536 , 29.63777519, 185.862066 ]]]	[[[5052.13938 , 22.9306995, 0. ]]]	[[[0.00000033,0.00000033,0.00000033,0.00000033]]]	[[[0.00000033,0.00000033,0. ]]]	[[[0.00000033,0.00000033,0.00000033]]]	[1.]
{'B_diff': 0.75, 'I_diff': 0.75, 'T_diff': 0.5, 'N0': 943.2818202595304, 'h_N': 16.20745966998723, 'r0': 1.4783120613117051, 'a0': 0.0012462130904615045, 'h0': 1.8774813199444416, 'alpha0': 0.0008671512344639747, 'eta0': 3.453012601540451, 'delta': 0.03589734828969271, 'n': 1.1940076641750226, 'nu': 1.6319788229643446, 'a_scale': 3.0311351226261465, 'id': 187400}	2	[0,0]	[[[ 0.48576043,3269.57692305, 49.5727704 , 68.9218089 ], [ 0.44354057,6753.0585684 , 49.5727869 , 33.9683466 ]]]	[[[3269.56729 , 25.9467263, 54.5104542], [ 0.0797284, 25.9467349, 16.1081541]]]	[[[0.00000033,0.00000033,0.00000033,0.00000033], [0. ,0. ,0. ,0. ]]]	[[[0.00000033,0.00000033,0.00000033], [0. ,0. ,0. ]]]	[[[0.00000033,0.00000033,0.00000033], [0. ,0. ,0. ]]]	[0.475,0.525]
{'B_diff': 0.75, 'I_diff': 0.75, 'T_diff': 1.0, 'N0': 964.0552750401862, 'h_N': 13.998129365610266, 'r0': 0.8117377875478264, 'a0': 0.0007372348684618704, 'h0': 1.1551618298757733, 'alpha0': 0.0006851678663845204, 'eta0': 3.5344209713959622, 'delta': 0.04388812154851625, 'n': 1.078159623438511, 'nu': 1.6764333207323254, 'a_scale': 3.2248558912822265, 'id': 187800}	1	[1]	[[[ 1.00911304,3218.09343893, 56.0977243 , 63.92439 ]]]	[[[3218.0893 , 37.7574556, 63.92439 ]]]	[[[0.00000033,0.00000033,0.00000033,0.00000033]]]	[[[0.00000033,0.00000033,0.00000033]]]	[[[0.00000033,0.00000033,0. ]]]	[1.]
{'B_diff': 0.25, 'I_diff': 0.5, 'T_diff': 0.75, 'N0': 1949.0095206751844, 'h_N': 7.301585414103971, 'r0': 1.5025546586028538, 'a0': 0.0006046576680295331, 'h0': 2.269174284684837, 'alpha0': 0.0008160890187132802, 'eta0': 3.8671831043774407, 'delta': 0.052743040196371646, 'n': 1.8391934643011085, 'nu': 1.3074410758695976, 'a_scale': 3.327883050727723, 'id': 167600}	2	[0,0]	[[[ 388.913 ,4778.57059 , 925.771562 , 140.6798742], [ 364.637427 ,4848.5775 , 908.324473 , 147.2273595]]]	[[[2884.42609 , 293.7321 , 67.4196168], [3157.84264 , 277.114031 , 73.1833142]]]	[[[1.44950646,0.87380144,0.95159563,0.78768366], [1.54599482,0.86142196,0.97007726,0.75384582]]]	[[[0.9331344 ,1.8821605 ,0.83090331], [0.85570269,2.0043596 ,0.77039796]]]	[[[1.24188094,1.26067491,1.10664942], [1.39833008,1.26166181,1.09405228]]]	[0.995,0.005]
{'B_diff': 0.5, 'I_diff': 0.25, 'T_diff': 0.25, 'N0': 1233.1604400261829, 'h_N': 13.619022901202827, 'r0': 1.0883849416676579, 'a0': 0.0019227413993709325, 'h0': 1.8100788364577982, 'alpha0': 0.0004906886499134929, 'eta0': 4.122021979668629, 'delta': 0.047853105350504826, 'n': 1.578268322076187, 'nu': 1.9095865749032415, 'a_scale': 2.6562551853398304, 'id': 169600}	1	[0]	[[[ 136.146182 ,3596.716516 , 301.176894 , 92.1370069]]]	[[[3460.61553 , 152.70719 , 74.4516984]]]	[[[1.86684335,0.62643956,1.43320914,0.52239839]]]	[[[0.62979478,1.5372599 ,0.55964903]]]	[[[0.57348269,1.33390494,0.36681714]]]	[1.]
{'B_diff': 1.0, 'I_diff': 0.25, 'T_diff': 1.0, 'N0': 715.2037000592411, 'h_N': 8.338374454652522, 'r0': 1.0088695327918673, 'a0': 0.0008858567840005593, 'h0': 1.0649238337446418, 'alpha0': 0.00038165792656672876, 'eta0': 1.8028930958232876, 'delta': 0.040255152358204524, 'n': 1.6935853109772534, 'nu': 1.7271095174014914, 'a_scale': 2.8722655035979283, 'id': 189400}	1	[0]	[[[ 0.54388078,2380.89304 , 51.2264603 , 137.9568199 ]]]	[[[1288.64853 , 39.54234 , 53.8153322]]]	[[[0.00000033,0.00000033,0.00000033,0.00000033]]]	[[[0.00000033,0.00000033,0.00000033]]]	[[[0.00000033,0.00000033,0.00000033]]]	[1.]
{'B_diff': 0.75, 'I_diff': 1.0, 'T_diff': 0.25, 'N0': 1959.7878935081535, 'h_N': 19.32449595777449, 'r0': 1.399586095396806, 'a0': 0.0019749376089315453, 'h0': 1.9631327466632968, 'alpha0': 0.000787991156602465, 'eta0': 3.3039590001821066, 'delta': 0.04823352654051316, 'n': 1.1764745327536852, 'nu': 1.973860647475571, 'a_scale': 4.504365851769736, 'id': 188000}	3	[1,0,1]	[[[ 0.72242264, 7785.99072521, 36.3772606 , 35.9889438 ], [ 0.7068764 ,15032.58470614, 39.1021872 , 14.83716918], [ 0.78063432,13799.75629451, 191.9780088 , 61.2489113 ]]]	[[[7785.99072 , 17.2840383 , 35.9889438 ], [ 0.00010614, 16.9535055 , 8.78450842], [ 0.00099451, 54.3132818 , 61.2489113 ]]]	[[[0. ,0. ,0. ,0. ], [0. ,0. ,0. ,0. ], [0.10652018,0.09407533,1.19332614,1.18122331]]]	[[[0. ,0. ,0. ], [0. ,0. ,0. ], [0.19852131,1.14528855,1.18122331]]]	[[[0.00000046,0. ,0. ], [0. ,0. ,0. ], [0.09407532,1.22672194,0. ]]]	[0.44 ,0.495,0.065]
{'B_diff': 0.25, 'I_diff': 0.75, 'T_diff': 1.0, 'N0': 770.1637614498518, 'h_N': 9.762895540828024, 'r0': 1.931005030319619, 'a0': 0.0008610381736029714, 'h0': 0.8310631539330414, 'alpha0': 0.0007272331759521854, 'eta0': 4.513125053319316, 'delta': 0.033945287249643886, 'n': 1.1372493423422592, 'nu': 1.254549473574257, 'a_scale': 2.837051938530874, 'id': 181400}	1	[0]	[[[ 1.99506023,664.870649 ,465.8858288 ,268.09296 ]]]	[[[463.824302 , 87.2073268,111.092695 ]]]	[[[0.59075883,0.68976849,0.69330811,0.28821704]]]	[[[0.4733519 ,0.46949534,0.40010059]]]	[[[1.62865104,0.92609349,0.5230949 ]]]	[1.]
{'B_diff': 1.0, 'I_diff': 0.5, 'T_diff': 1.0, 'N0': 933.1494769543879, 'h_N': 10.215652918115484, 'r0': 1.7193328834999089, 'a0': 0.0010227580949783805, 'h0': 0.6865540483782112, 'alpha0': 0.0004924333657602874, 'eta0': 4.00735215645318, 'delta': 0.045816852613250025, 'n': 1.8969787245115057, 'nu': 1.1221021617004925, 'a_scale': 2.1844235247565917, 'id': 190200}	1	[1]	[[[744.114082 , 25.3789418,313.1173759, 0. ]]]	[[[ 14.7133354,214.094938 , 0. ]]]	[[[0.00000033,0.00000033,0.00000033,0. ]]]	[[[0.00000033,0.00000033,0. ]]]	[[[0.00000033,0.00000033,0. ]]]	[1.]
{'B_diff': 1.0, 'I_diff': 0.75, 'T_diff': 0.75, 'N0': 713.4614265897139, 'h_N': 17.58241081706298, 'r0': 1.1669699096957307, 'a0': 0.0006795866938683671, 'h0': 2.0976568694830617, 'alpha0': 0.0004530231109270165, 'eta0': 2.76698140367588, 'delta': 0.04880930639286878, 'n': 1.5779244446673943, 'nu': 1.1663736262528022, 'a_scale': 2.1798098662640184, 'id': 152400}	2	[0,0]	[[[ 55.4029049,216.6202733,435.057125 ,168.2105742], [ 23.492381 ,730.858248 ,449.050699 ,170.7780569]]]	[[[189.165826,247.188899,149.788291], [142.834161,245.428151,121.824073]]]	[[[0.6919818 ,0.76714156,0.1284214 ,0.01720719], [1.43181865,0.61071675,0.2037757 ,0.1055557 ]]]	[[[0.83523789,0.17972397,0.01892827], [0.56533646,0.1474141 ,0.0924944 ]]]	[[[0.30099545,0.06142325,0.00321696], [0.73881596,0.41216581,0.17805294]]]	[0.79,0.21]
{'B_diff': 1.0, 'I_diff': 0.75, 'T_diff': 0.25, 'N0': 618.8056890693547, 'h_N': 19.29576621247371, 'r0': 1.7441429087377318, 'a0': 0.0006717450591552877, 'h0': 2.151181987236181, 'alpha0': 0.00039859685329249805, 'eta0': 1.9346572759781733, 'delta': 0.034257837540863735, 'n': 1.251805356640904, 'nu': 1.57466374377969, 'a_scale': 1.8918251604953438, 'id': 190400}	2	[0,1]	[[[ 0.46440461,4185.910595 , 59.3753766 , 38.54510379], [ 0.5665513 ,1635.4842911 , 56.7023511 , 87.3755713 ]]]	[[[ 194.859435 , 35.5958891, 29.9993954], [1610.84023 , 36.936904 , 87.3755713]]]	[[[0.00000033,0.00000033,0.00000033,0.00000033], [0.00000033,0.00000033,0.00000033,0.00000033]]]	[[[0.00000033,0.00000033,0.00000033], [0.00000033,0.00000033,0.00000033]]]	[[[0.00000033,0.00000033,0.00000033], [0.00000033,0.00000033,0. ]]]	[0.88,0.12]
{'B_diff': 1.0, 'I_diff': 0.25, 'T_diff': 0.25, 'N0': 1090.3995006798384, 'h_N': 6.69292396157555, 'r0': 1.7894809079858685, 'a0': 0.0010060678213493078, 'h0': 2.260425334886655, 'alpha0': 0.0004669091311315496, 'eta0': 1.9715893823020085, 'delta': 0.050051409574183026, 'n': 1.5254706249806045, 'nu': 1.4205979131411364, 'a_scale': 1.9608490568129873, 'id': 188800}	1	[0]	[[[ 0.24732854,3685.872725 , 110.9676972 , 102.8981176 ]]]	[[[2918.36291 , 68.0641509, 70.4392101]]]	[[[0.,0.,0.,0.]]]	[[[0.,0.,0.]]]	[[[0.,0.,0.]]]	[1.]
{'B_diff': 0.25, 'I_diff': 0.5, 'T_diff': 0.25, 'N0': 1112.1917138499682, 'h_N': 14.85218711707844, 'r0': 0.7842025800118995, 'a0': 0.0020390874278357965, 'h0': 1.0317124162724705, 'alpha0': 0.0006297504455024395, 'eta0': 1.4993232594990584, 'delta': 0.05819593094138123, 'n': 1.7050460806951535, 'nu': 1.1719074279242125, 'a_scale': 1.0594134747685025, 'id': 154400}	2	[1,1]	[[[ 154.282165 ,2329.53298 , 200.59589967, 269.687078 ], [1068.90115 , 18.05039192, 94.3634327 , 0. ]]]	[[[1907.06779 , 194.565561 , 0. ], [ 10.8757165, 0. , 0. ]]]	[[[1.35000521,0.82507969,1.2981966 ,0.33896843], [0.00000033,0.00000033,0.00000033,0. ]]]	[[[0.8439958 ,1.30975799,0. ], [0.00000033,0. ,0. ]]]	[[[0.76828081,0.93680323,0.33896843], [0.00000033,0.00000033,0. ]]]	[0.99,0.01]
{'B_diff': 0.5, 'I_diff': 0.5, 'T_diff': 0.25, 'N0': 1391.2229697432344, 'h_N': 16.13739345352414, 'r0': 1.0584720103801843, 'a0': 0.0011431910665659407, 'h0': 1.0278140869885461, 'alpha0': 0.00042362047158522723, 'eta0': 4.967174935393836, 'delta': 0.052001702531336805, 'n': 1.5130113716945377, 'nu': 1.7067528060437422, 'a_scale': 4.103452607334306, 'id': 157600}	1	[1]	[[[ 156.459132 ,2338.7991888, 435.323985 , 277.867857 ]]]	[[[2320.07244 , 157.534861, 277.867857]]]	[[[1.44610184,0.79885917,0.89014534,0.20195794]]]	[[[0.7998729 ,1.15350449,0.20195794]]]	[[[0.6866659 ,0.75585034,0. ]]]	[1.]
{'B_diff': 1.0, 'I_diff': 0.75, 'T_diff': 0.5, 'N0': 672.7980567333025, 'h_N': 7.154983563152975, 'r0': 0.9834260312735823, 'a0': 0.0013427692495040443, 'h0': 1.3530160442524828, 'alpha0': 0.0003600891778467788, 'eta0': 2.3253691402058196, 'delta': 0.030777819982363647, 'n': 1.5893661513630115, 'nu': 1.975461406160902, 'a_scale': 2.773889705107596, 'id': 190600}	2	[0,0]	[[[ 0.36097445,1680.6700917 , 35.6438172 , 122.0495365 ], [ 0.27936154,4570.952305 , 35.6438172 , 52.8170846 ]]]	[[[1660.14657 , 19.6378184, 78.6248244], [ 184.018995 , 19.6378184, 33.2044626]]]	[[[0.00000033,0.00000033,0.00000033,0.00000033], [0.00000033,0.00000033,0.00000033,0.00000033]]]	[[[0.00000033,0.00000033,0.00000033], [0.00000033,0.00000033,0.00000033]]]	[[[0.00000033,0.00000033,0.00000033], [0.00000033,0.00000033,0.00000033]]]	[0.545,0.455]
{'B_diff': 1.0, 'I_diff': 0.5, 'T_diff': 0.75, 'N0': 986.7014087305646, 'h_N': 7.495287755868901, 'r0': 1.2799629831858184, 'a0': 0.0019711920723345312, 'h0': 0.6239909718127713, 'alpha0': 0.0005720168175820225, 'eta0': 1.7719928456318303, 'delta': 0.04572499249468871, 'n': 1.1310508876050387, 'nu': 1.3457800834368505, 'a_scale': 2.5306819044181794, 'id': 190000}	2	[0,0]	[[[ 0.55855945,4321.1209457 , 132.2729905 , 243.535865 ], [ 1.10931407,1041.14305848, 132.2729463 , 311.4187495 ]]]	[[[ 26.2617857, 84.1630078, 112.749153 ], [1039.8046 , 84.1629797, 261.631408 ]]]	[[[0. ,0. ,0. ,0. ], [0.00000033,0.00000033,0.00000033,0.00000033]]]	[[[0. ,0. ,0. ], [0.00000033,0.00000033,0.00000033]]]	[[[0. ,0. ,0. ], [0.00000033,0.00000033,0.00000033]]]	[0.365,0.635]
{'B_diff': 0.25, 'I_diff': 1.0, 'T_diff': 1.0, 'N0': 648.5013279497365, 'h_N': 12.110411642987412, 'r0': 1.1873688054374614, 'a0': 0.0013966063973598975, 'h0': 0.6303631579149842, 'alpha0': 0.0006081860496801001, 'eta0': 2.4868246179950075, 'delta': 0.05382192156234458, 'n': 1.607557618660734, 'nu': 1.7768063481816152, 'a_scale': 3.3251317634458495, 'id': 169400}	1	[0]	[[[ 76.5922483,1024.607397 , 154.3660602, 197.0577794]]]	[[[387.09837 , 36.4720412, 85.6982034]]]	[[[1.31491599,0.79268767,0.81910406,0.23238663]]]	[[[0.67201077,0.97207621,0.28456744]]]	[[[0.90194868,1.0834885 ,0.42362679]]]	[1.]
{'B_diff': 0.75, 'I_diff': 0.25, 'T_diff': 0.5, 'N0': 1185.4176077962172, 'h_N': 16.21502851768185, 'r0': 1.2537941094356682, 'a0': 0.0016548049153457577, 'h0': 0.7303879464527531, 'alpha0': 0.0006815945146901195, 'eta0': 4.400328078908457, 'delta': 0.046122412761459404, 'n': 1.3124986838762627, 'nu': 1.4775119809889725, 'a_scale': 3.6478132893646444, 'id': 160200}	1	[0]	[[[ 41.222871 ,1743.7696682, 198.7565906, 365.25597 ]]]	[[[1647.43531 , 128.684138, 215.959756]]]	[[[1.91693929,0.57594935,1.0003807 ,0.11168516]]]	[[[0.58422271,1.13895674,0.14285835]]]	[[[0.44321222,0.75285285,0.06670199]]]	[1.]
{'B_diff': 0.75, 'I_diff': 1.0, 'T_diff': 0.5, 'N0': 1921.3259101524245, 'h_N': 17.66713321424466, 'r0': 1.3291119287966502, 'a0': 0.0017742154972709982, 'h0': 1.869560834689557, 'alpha0': 0.00032779440666322654, 'eta0': 3.0217872277280358, 'delta': 0.0336563961181046, 'n': 1.114185134269333, 'nu': 1.1895842140959605, 'a_scale': 1.677400375478367, 'id': 175400}	1	[0]	[[[ 2.45290079,3236.5000718 , 304.308 , 481.7345037 ]]]	[[[3214.47584 , 194.643636, 455.888047]]]	[[[1.30860636,0.48594172,0.8118672 ,0.30579117]]]	[[[0.48790692,1.00016503,0.31541603]]]	[[[0.21687387,0.48557526,0.13653212]]]	[1.]
{'B_diff': 0.25, 'I_diff': 1.0, 'T_diff': 0.5, 'N0': 1710.0197144006388, 'h_N': 8.126121144389339, 'r0': 1.1913628198780513, 'a0': 0.0008666158980467314, 'h0': 0.6856478045126784, 'alpha0': 0.00022770382875298656, 'eta0': 3.1488501026148557, 'delta': 0.059640034947565555, 'n': 1.523760488200152, 'nu': 1.6637613067139914, 'a_scale': 4.723726410526957, 'id': 143400}	1	[0]	[[[ 186.761188 ,2038.223171 , 538.7932642, 519.501155 ]]]	[[[1912.51373 , 92.2508802, 315.484942 ]]]	[[[1.25590462,0.92938705,0.70142289,0.13624212]]]	[[[0.92188321,0.807911 ,0.15966273]]]	[[[1.30595026,0.74016421,0.3108727 ]]]	[1.]
{'B_diff': 0.5, 'I_diff': 0.75, 'T_diff': 0.25, 'N0': 1618.6075961801314, 'h_N': 16.35213471748027, 'r0': 1.6766839023069249, 'a0': 0.0011607591837153992, 'h0': 1.6279323889867823, 'alpha0': 0.0003535728245415334, 'eta0': 4.386572892665357, 'delta': 0.048883345719860444, 'n': 1.4680767393566627, 'nu': 1.7112117713484278, 'a_scale': 3.5848064777383257, 'id': 171200}	1	[1]	[[[ 67.4181361,4147.0388076, 377.996129 , 240.351696 ]]]	[[[4097.6021 , 196.730072, 240.351696]]]	[[[2.65762769,0.53477662,1.19689246,0.58439465]]]	[[[0.53793541,1.56148243,0.58439465]]]	[[[0.44639504,0.90337071,0. ]]]	[1.]
{'B_diff': 1.0, 'I_diff': 1.0, 'T_diff': 1.0, 'N0': 1873.2233402137838, 'h_N': 11.62243601786518, 'r0': 1.5521918262142747, 'a0': 0.0012105787493550773, 'h0': 1.8541253927151444, 'alpha0': 0.0004131418116573532, 'eta0': 2.343250427746502, 'delta': 0.04323362105005829, 'n': 1.8618960138823684, 'nu': 1.4710756723685878, 'a_scale': 1.0466341167324298, 'id': 191800}	1	[1]	[[[ 0.37605649,7716.73486 , 54.51077139, 156.235744 ]]]	[[[5239.48783 , 49.3735205, 0. ]]]	[[[0.00000033,0.00000033,0.00000033,0.00000033]]]	[[[0.00000033,0.00000033,0. ]]]	[[[0.00000033,0.00000033,0.00000033]]]	[1.]
{'B_diff': 0.25, 'I_diff': 0.25, 'T_diff': 0.75, 'N0': 789.8796959763647, 'h_N': 18.74237329632566, 'r0': 1.7811436398836786, 'a0': 0.000693455487243732, 'h0': 2.144499521810657, 'alpha0': 0.0005505002694155233, 'eta0': 5.191429149652088, 'delta': 0.058287842804422826, 'n': 1.4122643208783756, 'nu': 1.4231223468863163, 'a_scale': 3.754542028878167, 'id': 192400}	1	[1]	[[[ 16.6420917,278.9712674,777.851538 ,144.980945 ]]]	[[[251.848304,258.942021,144.980945]]]	[[[0.00000033,0.00000033,0.00000033,0.00000033]]]	[[[0.00000033,0.00000033,0.00000033]]]	[[[0.00000033,0.00000033,0. ]]]	[1.]
{'B_diff': 0.25, 'I_diff': 0.25, 'T_diff': 0.5, 'N0': 974.676286140559, 'h_N': 14.549335146876734, 'r0': 1.7460903576426503, 'a0': 0.002013276669090007, 'h0': 1.3136971063091756, 'alpha0': 0.0002895365829836228, 'eta0': 1.5485899491087243, 'delta': 0.04638751026578613, 'n': 1.7533962187157794, 'nu': 1.8131181713194182, 'a_scale': 4.188123949639211, 'id': 192200}	1	[0]	[[[ 0.48673493,4738.94708 , 61.3558917 , 85.1858922 ]]]	[[[1508.54142 , 36.376809 , 43.8328622]]]	[[[0.00000033,0.00000033,0.00000033,0.00000033]]]	[[[0.00000033,0.00000033,0.00000033]]]	[[[0.00000033,0.00000033,0.00000033]]]	[1.]
{'B_diff': 1.0, 'I_diff': 0.25, 'T_diff': 0.5, 'N0': 2100.0483532562685, 'h_N': 13.916078739753505, 'r0': 0.8383912334256247, 'a0': 0.00164277894896259, 'h0': 1.8224093245588018, 'alpha0': 0.0002490835310499129, 'eta0': 4.191406750488538, 'delta': 0.03256938909093033, 'n': 1.2821383906609145, 'nu': 1.0307403607405001, 'a_scale': 4.405018306842191, 'id': 189000}	3	[0,1,1]	[[[ 734.411039 , 757.2320271,1089.784574 , 311.3398954], [1855.22417 , 49.1457667, 414.201684 , 0. ], [ 464.046201 ,1448.054105 , 793.799519 , 411.189803 ]]]	[[[ 754.403245 , 710.228998 , 227.307229 ], [ 26.3893298, 319.420531 , 0. ], [1148.63052 , 793.799519 , 411.189803 ]]]	[[[0.63861815,2.2491949 ,0.6465455 ,0.10587973], [0.00000033,0.00000033,0.00000033,0. ], [0.86352001,1.50065553,0.73087049,0.12009529]]]	[[[2.25175353,0.72378153,0.12326288], [0.00000033,0.00000033,0. ], [1.59960734,0.73087049,0.12009529]]]	[[[1.65897746,0.50458515,0.05899946], [0.00000033,0.00000033,0. ], [1.22402398,0. ,0. ]]]	[0.095,0.895,0.01 ]
{'B_diff': 1.0, 'I_diff': 0.25, 'T_diff': 0.75, 'N0': 1582.5309322937871, 'h_N': 10.832401863102458, 'r0': 1.8018423102425698, 'a0': 0.0012497805132576172, 'h0': 2.246601275753208, 'alpha0': 0.000879418602371656, 'eta0': 3.9064232836493313, 'delta': 0.03421613825345592, 'n': 1.2026848364883667, 'nu': 1.5901789917778597, 'a_scale': 1.2099419619468987, 'id': 176400}	1	[1]	[[[ 14.4339797,4340.1103864, 211.8180183, 267.242354 ]]]	[[[4322.03406 , 154.315529, 0. ]]]	[[[3.82448932,0.47478048,1.83501965,0.84693351]]]	[[[0.47529915,1.86680736,0. ]]]	[[[0.36503305,1.76556468,0.84693351]]]	[1.]
{'B_diff': 0.25, 'I_diff': 0.75, 'T_diff': 0.75, 'N0': 1608.1772921707293, 'h_N': 14.159200462044298, 'r0': 0.7604649028854447, 'a0': 0.0014897546367180457, 'h0': 0.60082974045458, 'alpha0': 0.0004344324915369588, 'eta0': 3.6816502047430846, 'delta': 0.05152324582002987, 'n': 1.9579163595530518, 'nu': 1.5096561870819103, 'a_scale': 2.0010432775786535, 'id': 194000}	1	[1]	[[[1563.43662 , 16.48738411, 108.074011 , 0. ]]]	[[[11.9555154, 0. , 0. ]]]	[[[0.00000033,0.00000033,0.00000033,0. ]]]	[[[0.00000033,0. ,0. ]]]	[[[0.00000033,0.00000033,0. ]]]	[1.]
{'B_diff': 1.0, 'I_diff': 0.75, 'T_diff': 1.0, 'N0': 641.3643629662621, 'h_N': 12.557338822820846, 'r0': 1.654029062376695, 'a0': 0.0009727218957937926, 'h0': 1.1056308839303477, 'alpha0': 0.0005504007647696368, 'eta0': 3.0510195791832, 'delta': 0.05065005840182845, 'n': 1.4337190793999302, 'nu': 1.5211852067316651, 'a_scale': 2.2054862581731856, 'id': 191000}	1	[0]	[[[ 1.57000352,682.4500325 ,120.7211886 ,192.5012862 ]]]	[[[662.911817 , 68.0143581,139.90131 ]]]	[[[0.,0.,0.,0.]]]	[[[0.,0.,0.]]]	[[[0.,0.,0.]]]	[1.]
{'B_diff': 0.25, 'I_diff': 0.25, 'T_diff': 0.25, 'N0': 1238.6944993009247, 'h_N': 9.765766697320704, 'r0': 1.3906486144407153, 'a0': 0.0014163390547341928, 'h0': 0.698576008197482, 'alpha0': 0.0004713664764357565, 'eta0': 3.678571401921075, 'delta': 0.030237748504838215, 'n': 1.1016896668186344, 'nu': 1.1268299077078932, 'a_scale': 1.920498128701568, 'id': 192000}	1	[0]	[[[ 1.72395641,1012.751203 , 210.5851105 , 570.863859 ]]]	[[[525.595856,135.310584,332.264221]]]	[[[0.,0.,0.,0.]]]	[[[0.,0.,0.]]]	[[[0.,0.,0.]]]	[1.]
{'B_diff': 0.5, 'I_diff': 1.0, 'T_diff': 0.5, 'N0': 1804.8290046027887, 'h_N': 19.446420013242008, 'r0': 0.9762497756996054, 'a0': 0.0010522942663399766, 'h0': 2.0800074883249016, 'alpha0': 0.0005885276072386669, 'eta0': 3.5050763114983368, 'delta': 0.0522844530467412, 'n': 1.724809007537044, 'nu': 1.5189665190681922, 'a_scale': 4.589435345680531, 'id': 172200}	1	[0]	[[[ 176.33306 ,3986.9563993, 751.6255794, 250.4180408]]]	[[[3964.06638 , 86.1965174, 183.183924 ]]]	[[[1.84610603,0.68347983,0.8450413 ,0.42749212]]]	[[[0.68393339,1.873494 ,0.47775492]]]	[[[0.78480344,0.9141944 ,0.77155065]]]	[1.]
{'B_diff': 0.75, 'I_diff': 0.5, 'T_diff': 1.0, 'N0': 1311.9422224011134, 'h_N': 13.946008203318465, 'r0': 1.0920673777398298, 'a0': 0.0018918560075239677, 'h0': 1.7032797621663924, 'alpha0': 0.00024406132428697488, 'eta0': 4.257170618034365, 'delta': 0.037812477130310614, 'n': 1.8813823871957402, 'nu': 1.2450894779317556, 'a_scale': 1.2931094916834742, 'id': 161400}	2	[1,1]	[[[1229.07088 , 13.40631806, 188.49927001, 0. ], [ 164.554 ,1593.723694 , 306.5212621 , 543.257808 ]]]	[[[ 10.5484681 , 0.00000001, 0. ], [1413.67894 , 302.67158 , 0. ]]]	[[[0. ,0. ,0. ,0. ], [1.25312733,0.97210637,0.86490441,0.09419114]]]	[[[0. ,1. ,0. ], [1.00098011,0.86879994,0. ]]]	[[[0. ,0. ,0. ], [0.84950921,0.56440237,0.09419114]]]	[0.095,0.905]
{'B_diff': 0.25, 'I_diff': 0.75, 'T_diff': 0.25, 'N0': 1386.9956112844752, 'h_N': 17.614106644289937, 'r0': 1.2715419175950105, 'a0': 0.0005271429585034225, 'h0': 1.4044162814173844, 'alpha0': 0.000739432972199832, 'eta0': 2.5834347183220365, 'delta': 0.03890766412658893, 'n': 1.6244473471169791, 'nu': 1.3964772104103957, 'a_scale': 3.5965983293601846, 'id': 193600}	1	[0]	[[[ 0.69750815,6625.26665 , 83.3868602 , 130.961009 ]]]	[[[2009.38474 , 43.616868, 101.374523]]]	[[[0.,0.,0.,0.]]]	[[[0.,0.,0.]]]	[[[0.,0.,0.]]]	[1.]
{'B_diff': 0.25, 'I_diff': 0.25, 'T_diff': 1.0, 'N0': 1522.5824182131078, 'h_N': 18.802660857322067, 'r0': 1.8248957992327013, 'a0': 0.0017619352094012054, 'h0': 1.64080832275058, 'alpha0': 0.0006449641536909575, 'eta0': 1.5527402419524434, 'delta': 0.03452337713024409, 'n': 1.2826426215537592, 'nu': 1.8003707147329384, 'a_scale': 2.561021639862501, 'id': 192600}	1	[0]	[[[ 0.38443358,8942.67222 , 27.87217375, 63.81192931]]]	[[[1117.48851 , 22.7463588 , 0.44222611]]]	[[[0.,0.,0.,0.]]]	[[[0. ,0. ,0.00000001]]]	[[[0.,0.,0.]]]	[1.]
{'B_diff': 0.5, 'I_diff': 1.0, 'T_diff': 0.25, 'N0': 1968.267295736883, 'h_N': 6.37149335162951, 'r0': 1.8466470818998753, 'a0': 0.0009751242314263286, 'h0': 1.0970651120340567, 'alpha0': 0.0007814035467428736, 'eta0': 3.6314583539661864, 'delta': 0.05401133485305858, 'n': 1.1321803463540479, 'nu': 1.9074376376209554, 'a_scale': 2.150854643760744, 'id': 184800}	3	[1,1,1]	[[[ 0.28897979,11139.349483 , 172.2314817 , 158.830639 ], [ 0.21158918, 8204.0067922 , 45.8957123 , 82.2239303 ], [ 0.29606278,10978.034062 , 183.7889933 , 168.513489 ]]]	[[[ 247.257083 , 92.655756 , 158.830639 ], [8170.4049 , 25.3512602, 82.2239303], [ 227.645462 , 98.7963004, 168.513489 ]]]	[[[0.82124214,0.23637022,1.66842455,1.11529689], [0.02494866,0.02390127,0.48986492,0.23409527], [0.8077422 ,0.23808331,1.54646395,1.04090972]]]	[[[0.59724115,1.62115065,1.11529689], [0.0239477 ,0.52017164,0.23409527], [0.69914474,1.50385843,1.04090972]]]	[[[0.23416461,1.78592368,0. ], [0.01275273,0.46463262,0. ], [0.23502885,1.65416814,0. ]]]	[0.385,0.61 ,0.005]
{'B_diff': 0.5, 'I_diff': 0.25, 'T_diff': 0.25, 'N0': 599.7784304732324, 'h_N': 11.099010608846692, 'r0': 1.8440028106063207, 'a0': 0.001284134913840596, 'h0': 1.2921935852542026, 'alpha0': 0.00032106190829672037, 'eta0': 4.507951970644283, 'delta': 0.033256504682737456, 'n': 1.0132188888986198, 'nu': 1.0982938900886268, 'a_scale': 1.6858170308462928, 'id': 195200}	1	[1]	[[[ 2.38046809,278.89530847,393.4378869 ,173.606582 ]]]	[[[278.895234,296.106371,173.606582]]]	[[[0.00000033,0.00000033,0.00000033,0.00000033]]]	[[[0.00000033,0.00000033,0.00000033]]]	[[[0.00000033,0.00000033,0. ]]]	[1.]
{'B_diff': 0.75, 'I_diff': 0.75, 'T_diff': 0.25, 'N0': 1914.1600770625594, 'h_N': 8.573958734770697, 'r0': 1.0035261679647183, 'a0': 0.0017342032269831332, 'h0': 0.7133623550030364, 'alpha0': 0.0004652891585757708, 'eta0': 4.9383063812747645, 'delta': 0.0568320526241998, 'n': 1.7849547120756653, 'nu': 1.9601869289227405, 'a_scale': 3.861979462408918, 'id': 148800}	1	[1]	[[[ 404.694549 ,3249.1749091, 503.396618 , 238.458376 ]]]	[[[3226.0852 , 305.690103, 238.458376]]]	[[[1.13331552,1.0337639 ,1.216604 ,0.17850843]]]	[[[1.03477412,1.42675395,0.17850843]]]	[[[0.90501906,0.93812403,0. ]]]	[1.]
{'B_diff': 1.0, 'I_diff': 0.25, 'T_diff': 0.25, 'N0': 2198.268019865412, 'h_N': 10.824171346112283, 'r0': 1.7831636389671093, 'a0': 0.001574971068814599, 'h0': 0.9053785580251477, 'alpha0': 0.0007874319908943288, 'eta0': 4.4354449431923095, 'delta': 0.03170742230096151, 'n': 1.4990021158269227, 'nu': 1.3120734870690365, 'a_scale': 4.4459631364163865, 'id': 163200}	1	[0]	[[[ 66.5991723,4105.6301282, 282.238456 , 546.718632 ]]]	[[[4050.76604 , 175.468986, 332.211096]]]	[[[2.2806243 ,0.55198124,1.56276437,0.24003182]]]	[[[0.55344726,1.70888706,0.27944377]]]	[[[0.46528112,1.33208601,0.18027988]]]	[1.]
{'B_diff': 0.25, 'I_diff': 0.5, 'T_diff': 0.5, 'N0': 842.4197929164936, 'h_N': 18.205709041550925, 'r0': 0.9752566326822605, 'a0': 0.001300711634313556, 'h0': 0.7504983221373785, 'alpha0': 0.000612172258483794, 'eta0': 4.2841280837188895, 'delta': 0.04364498160527469, 'n': 1.6210309868556574, 'nu': 1.2021423164960985, 'a_scale': 1.4493865572301754, 'id': 167400}	2	[0,1]	[[[250.177046 ,210.6494895 ,320.658531 ,206.6179372 ], [733.458674 , 26.92885518,202.496084 , 14.0452928 ]]]	[[[128.78478 ,220.41636 ,138.140247 ], [ 19.5637996, 0. , 0. ]]]	[[[0.53373967,1.73508322,0.72744651,0.08367501], [0. ,0. ,0. ,0. ]]]	[[[1.74843122,0.81629835,0.10014578], [0. ,0. ,0. ]]]	[[[1.72174949,0.53513355,0.05045993], [0. ,0. ,0. ]]]	[0.735,0.265]
{'B_diff': 0.75, 'I_diff': 0.75, 'T_diff': 0.5, 'N0': 1920.1841817346276, 'h_N': 7.273610514526959, 'r0': 0.6149968224264101, 'a0': 0.0018148961485652069, 'h0': 1.97385174627009, 'alpha0': 0.0005231320947066972, 'eta0': 3.736416326889626, 'delta': 0.03954316835961161, 'n': 1.6486378834228388, 'nu': 1.4425568137285714, 'a_scale': 3.8169497350672668, 'id': 174600}	44	[0,0,0,0,0,0,0,0,0,0,0,0,0,0,0,0,0,0,0,0,0,0,0,0,0,0,0,0,0,0,0,0,0,0,0,0,0, 0,0,0,0,0,0,0]	[[[ 87.695083 ,5211.308896 , 312.038976 , 272.2185881], [ 84.4073106,5502.42865 , 325.662716 , 271.6004729], [ 91.7154695,5014.592742 , 319.787722 , 277.039512 ], [ 83.7448374,5365.00008 , 324.009912 , 273.7838114], [ 87.5543279,5410.84167 , 336.775461 , 272.4412187], [ 87.4673547,5382.31419 , 334.462118 , 273.0273179], [ 92.9051262,5100.08643 , 325.425394 , 275.8280106], [ 93.6318516,5205.081307 , 346.902395 , 278.9019409], [ 87.9003181,5160.955929 , 313.331764 , 272.9873015], [ 93.9254859,5029.606538 , 336.826669 , 280.1982893], [ 87.1206357,5123.185683 , 324.931079 , 277.3791164], [ 79.79028 ,5493.51013 , 310.31811 , 268.7016135], [ 91.5497933,5431.55442 , 350.318268 , 276.7213511], [ 85.0876723,5587.8322 , 336.316179 , 271.1608835], [ 85.4672636,5592.1509 , 352.06635 , 274.4839614], [ 84.6441129,5182.244473 , 316.744461 , 275.2913844], [ 89.0461002,5454.65459 , 347.280864 , 274.3429532], [ 81.5245919,5497.9548 , 321.138231 , 270.177141 ], [ 75.9730986,5708.95864 , 304.650046 , 263.5252792], [ 90.6074744,4923.111907 , 311.575075 , 276.3421692], [ 93.6952784,5018.516004 , 331.054943 , 278.8360419], [ 94.2135729,4833.749132 , 322.558554 , 281.6733168], [ 94.5520602,4971.465868 , 333.715585 , 280.9295577], [ 84.4263115,5432.75984 , 318.587114 , 270.015832 ], [ 90.0271207,4945.236157 , 307.436088 , 277.0336615], [ 87.6053215,5126.720061 , 315.331056 , 274.6643937], [ 88.4893349,5202.846167 , 335.177267 , 276.9093603], [ 89.1061143,5239.579547 , 327.174546 , 274.3835392], [ 95.9981325,5084.062543 , 337.618411 , 278.2312671], [ 89.7493301,5002.560315 , 316.16742 , 277.3781139], [ 88.913734 ,5335.70027 , 324.963538 , 271.9807792], [ 94.1478236,5077.360958 , 342.664772 , 280.5992692], [ 86.5971177,5504.98049 , 337.672186 , 271.9811218], [ 94.5445203,4856.0975 , 320.810748 , 279.5965497], [ 76.184103 ,5616.48179 , 312.404279 , 267.1560539], [ 89.1167793,5049.280143 , 317.460922 , 275.6592669], [ 93.0157452,4915.001524 , 317.36241 , 278.095328 ], [ 84.4490244,5209.785236 , 306.412531 , 271.5545708], [ 93.7078188,4928.68257 , 327.630692 , 280.3935698], [ 87.9572325,5048.618319 , 307.804574 , 274.447974 ], [ 86.1350281,5275.884808 , 318.391938 , 273.0913259], [ 99.3789462,4858.050399 , 342.538567 , 284.3485993], [ 87.8814452,5416.6617 , 335.492956 , 274.6799329], [ 88.6817375,5145.749881 , 321.601523 , 274.75542 ]]]	[[[4518.1152 , 128.897345, 196.906649], [4189.20515 , 126.979294, 196.678166], [4582.88492 , 130.919793, 201.253408], [4304.01284 , 129.107917, 199.78785 ], [4202.67603 , 125.125916, 199.802234], [4242.81913 , 125.363065, 199.160396], [4476.90147 , 130.961469, 201.252311], [4249.04671 , 125.593462, 203.410023], [4554.42613 , 129.115782, 197.538493], [4453.74193 , 127.779987, 203.743883], [4492.71378 , 127.967483, 201.763172], [4325.14867 , 129.388401, 195.035708], [4026.26508 , 127.541339, 202.391956], [4038.60215 , 127.426579, 199.199593], [3918.66138 , 125.339719, 202.496056], [4514.06055 , 127.799864, 199.615583], [4071.55292 , 126.100365, 201.131067], [4264.9727 , 125.356221, 195.407076], [4235.17606 , 125.541967, 191.112115], [4771.64564 , 127.629842, 198.432116], [4512.60553 , 127.974787, 202.113656], [4709.87569 , 128.411707, 202.533873], [4512.62519 , 128.885588, 203.580827], [4303.6937 , 129.989185, 196.099828], [4725.09531 , 132.544458, 200.280358], [4547.34169 , 130.398404, 199.533189], [4369.90464 , 126.270778, 201.240126], [4388.00069 , 127.881282, 198.778341], [4395.77797 , 128.846167, 202.659726], [4630.84276 , 131.807899, 200.492364], [4314.4154 , 130.506025, 198.421214], [4379.15077 , 127.435318, 203.160644], [4112.29902 , 127.240601, 198.963154], [4718.14111 , 128.898802, 201.04449 ], [4244.63793 , 125.952617, 194.886833], [4630.49502 , 126.772671, 198.663616], [4687.67943 , 130.199399, 200.739082], [4585.65506 , 128.279984, 195.752603], [4602.80044 , 128.388321, 202.655938], [4675.54322 , 129.45637 , 198.57466 ], [4438.8225 , 125.937651, 196.684793], [4508.4444 , 129.854841, 206.277546], [4169.99686 , 126.784697, 199.50832 ], [4519.91758 , 126.542664, 198.464056]]]	[[[2.4205497 ,0.57181535,1.35628279,0.53207608], [2.53266804,0.59499576,1.39235449,0.55811825], [2.35323098,0.59750179,1.34575059,0.52249086], [2.59726353,0.61002463,1.3875419 ,0.55129851], [2.45098151,0.58276322,1.30075921,0.53922887], [2.50785569,0.54521933,1.31387167,0.54340803], [2.39315416,0.57429929,1.36167254,0.53021886], [2.26641977,0.62036777,1.27521695,0.53630233], [2.4576619 ,0.53952444,1.36023655,0.52812084], [2.32330017,0.62261578,1.31783829,0.53332477], [2.52026645,0.53393177,1.31095211,0.51052475], [2.76293239,0.47478072,1.34057571,0.51505028], [2.36920522,0.53749969,1.26489924,0.5308683 ], [2.79868207,0.51501339,1.38454218,0.54645069], [2.66222276,0.53570495,1.30586549,0.54701963], [2.54622677,0.61705324,1.38232785,0.54118094], [2.37844547,0.48659591,1.17671024,0.50309631], [2.65954555,0.5160708 ,1.33273247,0.53194562], [2.85110777,0.48475256,1.38108007,0.52967896], [2.40224857,0.63076433,1.44277566,0.53893157], [2.2260082 ,0.73806019,1.33490294,0.55740238], [2.30868125,0.6359296 ,1.35817208,0.52683452], [2.31278153,0.67595565,1.35804025,0.54471094], [2.54977019,0.48174695,1.26943902,0.49700513], [2.42854341,0.5903973 ,1.44162314,0.53686446], [2.47046278,0.61612715,1.40943564,0.55043414], [2.43212439,0.51145822,1.21302452,0.5014002 ], [2.37842665,0.53102425,1.23592426,0.51331975], [2.24468149,0.634927 ,1.2756754 ,0.53095065], [2.36569582,0.59168194,1.34092878,0.51688971], [2.38613009,0.62767588,1.36362342,0.55108845], [2.24603561,0.61441344,1.21574985,0.51034485], [2.54521413,0.51177989,1.27339787,0.52441316], [2.32081062,0.61967877,1.3606134 ,0.52316343], [2.84345852,0.50460792,1.38044586,0.54288519], [2.5046525 ,0.5949145 ,1.44293724,0.55472303], [2.3264362 ,0.62885775,1.34243271,0.52188733], [2.643073 ,0.50065909,1.37101014,0.51437135], [2.31482519,0.59219309,1.34737363,0.52771071], [2.33882416,0.66114621,1.45008447,0.56111986], [2.59318504,0.63732462,1.48910898,0.56776874], [2.11201602,0.64278375,1.23152507,0.51103425], [2.51031812,0.48254666,1.24405623,0.50732943], [2.32234718,0.67837948,1.339535 ,0.55140236]]]	[[[0.59116959,1.69257676,0.66005541], [0.66714852,1.72197792,0.6761304 ], [0.58438778,1.63216434,0.64414045], [0.64543657,1.70217678,0.66597668], [0.64879419,1.72639128,0.6550072 ], [0.63103107,1.77291251,0.66543831], [0.5937968 ,1.67023978,0.63982584], [0.6465978 ,1.69849605,0.6503587 ], [0.57565303,1.73605603,0.65587292], [0.61803273,1.73213668,0.64731012], [0.57486513,1.68122253,0.62931039], [0.58550963,1.66543341,0.63911698], [0.66686817,1.70997962,0.63998721], [0.66236701,1.79086086,0.65679737], [0.69088738,1.78077528,0.65712361], [0.61550812,1.75253226,0.66162448], [0.64058745,1.71401867,0.62110418], [0.61413754,1.71066814,0.65301134], [0.61356961,1.70631489,0.65851426], [0.58322014,1.71426827,0.66190105], [0.6595907 ,1.71859096,0.67193928], [0.58322324,1.71492614,0.64996043], [0.62983047,1.71780382,0.65490886], [0.58880151,1.6175183 ,0.62422809], [0.5689408 ,1.66252809,0.65323 ], [0.61031083,1.70313757,0.67093873], [0.58964203,1.75366181,0.62955648], [0.59207081,1.6931037 ,0.63917973], [0.62723299,1.71922746,0.6468134 ], [0.57419065,1.61197748,0.64378639], [0.6487211 ,1.66158822,0.66441022], [0.6193384 ,1.71771351,0.63213937], [0.64039749,1.71217513,0.64267315], [0.57626103,1.7354649 ,0.64840838], [0.6212339 ,1.73425337,0.6621007 ], [0.59145812,1.76087057,0.68167534], [0.58346195,1.68628101,0.64693557], [0.55402062,1.73769247,0.64707369], [0.58246231,1.72325987,0.6461754 ], [0.61139408,1.66673013,0.68299623], [0.64453759,1.77216682,0.68852472], [0.60099964,1.6726037 ,0.6302584 ], [0.61729733,1.73086517,0.63169529], [0.63699975,1.72901074,0.67653103]]]	[[[ 4.28565603, 1.67515762, 0.54898401], [ 2.79499215, 1.79312723, 0.60412855], [ 6.9063428 , 1.70282392, 0.55057102], [ 3.38470132, 1.79004349, 0.60946839], [ 2.79419163, 1.57580644, 0.59079747], [ 2.35846737, 1.57555775, 0.58979882], [ 4.24158274, 1.75078742, 0.64498292], [ 3.77337375, 1.53842058, 0.60939261], [ 3.69639506, 1.61696578, 0.54047773], [ 5.68960585, 1.60202692, 0.6115593 ], [ 3.29358132, 1.60375675, 0.55347219], [ 1.29993587, 1.64316127, 0.58301234], [ 1.97351272, 1.5220465 , 0.6339746 ], [ 1.31378239, 1.76246679, 0.64263127], [ 1.62162911, 1.59663178, 0.64512633], [ 5.16207939, 1.69844325, 0.59630784], [ 1.5154721 , 1.27616079, 0.49935718], [ 2.02440434, 1.61957857, 0.61827336], [ 1.53437588, 1.69073904, 0.55079653], [21.83920998, 1.88282916, 0.58355876], [ 9.36241686, 1.6763042 , 0.60113383], [25.72177174, 1.69105176, 0.56535542], [ 8.33861062, 1.74350302, 0.61240276], [ 1.61642647, 1.46652242, 0.48688095], [12.42246583, 1.93175032, 0.64240744], [ 5.83350346, 1.81152379, 0.60215994], [ 2.17689501, 1.29517888, 0.48691306], [ 2.81181687, 1.36334461, 0.5227214 ], [ 5.08111194, 1.51542826, 0.56638167], [ 7.96191576, 1.67960068, 0.52583367], [ 3.78875052, 1.74839781, 0.6278295 ], [ 4.6879958 , 1.35454368, 0.4987341 ], [ 1.68350902, 1.52058962, 0.57386199], [21.17924708, 1.6681413 , 0.55349151], [ 1.78235125, 1.68845718, 0.61077284], [ 6.85740097, 1.87147444, 0.62437543], [14.12031168, 1.63607799, 0.52045364], [ 2.01731555, 1.64212857, 0.50704521], [ 8.47664074, 1.64923553, 0.59749555], [10.82264083, 1.92859751, 0.62874768], [ 4.54346428, 2.00747054, 0.64003016], [ 9.52579466, 1.41256294, 0.5205616 ], [ 1.26337861, 1.41216847, 0.54196347], [ 6.86799389, 1.63093367, 0.58158393]]]	[0.07 ,0.08 ,0.055,0.05 ,0.065,0.1 ,0.01 ,0.025,0.03 ,0.075,0.03 ,0.005, 0.055,0.005,0.05 ,0.035,0.005,0.05 ,0.01 ,0.005,0.005,0.005,0.02 ,0.015, 0.01 ,0.005,0.005,0.02 ,0.01 ,0.005,0.005,0.005,0.02 ,0.005,0.005,0.005, 0.01 ,0.005,0.005,0.005,0.005,0.005,0.005,0.005]
{'B_diff': 0.25, 'I_diff': 1.0, 'T_diff': 0.25, 'N0': 1889.271403956718, 'h_N': 13.711033865804556, 'r0': 1.3833665839077576, 'a0': 0.0011784522906599692, 'h0': 1.779508616912749, 'alpha0': 0.00023431478033757383, 'eta0': 4.014748266659075, 'delta': 0.031488842193482025, 'n': 1.5746884487726975, 'nu': 1.7500766835149104, 'a_scale': 2.5634752041845594, 'id': 194400}	1	[0]	[[[ 0.36543685,9625.97593 , 70.1050887 , 106.66301269]]]	[[[3843.70864 , 34.9305591, 105.767073 ]]]	[[[0.,0.,0.,0.]]]	[[[0.,0.,0.]]]	[[[0.,0.,0.]]]	[1.]
{'B_diff': 1.0, 'I_diff': 0.25, 'T_diff': 0.25, 'N0': 1566.093070044008, 'h_N': 6.7100927487935955, 'r0': 1.5035014299812575, 'a0': 0.001989155448469025, 'h0': 1.872191189091673, 'alpha0': 0.000827150124014005, 'eta0': 5.026114280252781, 'delta': 0.05555025117558237, 'n': 1.1586014029717235, 'nu': 1.35771688096363, 'a_scale': 2.7409624524454745, 'id': 150400}	1	[1]	[[[ 224.674917 ,1273.38350449,1091.884637 , 248.408837 ]]]	[[[1273.32039 , 346.368143, 248.408837]]]	[[[1.29892997,1.36875077,0.52852176,0.65910418]]]	[[[1.36877924,0.64726657,0.65910418]]]	[[[0.85609099,0.48690977,0. ]]]	[1.]
{'B_diff': 0.25, 'I_diff': 1.0, 'T_diff': 0.5, 'N0': 917.9743567260319, 'h_N': 14.11162212393577, 'r0': 1.856052953150072, 'a0': 0.0012035270740691222, 'h0': 0.8216499189174882, 'alpha0': 0.000326555472053393, 'eta0': 4.028322372509823, 'delta': 0.03240629215099375, 'n': 1.2205365138109323, 'nu': 1.9060879970280185, 'a_scale': 1.2753708641270407, 'id': 194600}	1	[0]	[[[ 0.35706045,3640.96769 , 32.69257034, 186.03890006]]]	[[[2004.89536 , 26.0001748 , 8.55568206]]]	[[[0.00000001,0.00000002,0.00000006,0.00000017]]]	[[[0.00000003,0.00000002,0.00000768]]]	[[[0.00000007,0.00000039,0.00000055]]]	[1.]
{'B_diff': 0.5, 'I_diff': 0.75, 'T_diff': 0.75, 'N0': 728.4389426199207, 'h_N': 5.884931180297317, 'r0': 0.695467000465675, 'a0': 0.0019941649598872796, 'h0': 1.9549003393139692, 'alpha0': 0.0005678940384877743, 'eta0': 3.770338476866301, 'delta': 0.04720573054001692, 'n': 1.5255780929097416, 'nu': 1.3330101056853394, 'a_scale': 2.708661096120953, 'id': 184400}	3	[0,1,0]	[[[285.252824 ,509.311544 ,360.216776 , 78.9944787], [624.627085 , 37.824182 ,169.5095869, 0. ], [177.766314 ,728.4871231,362.772416 ,114.2048278]]]	[[[377.747969 ,165.106548 , 52.0574232], [ 23.0774685, 91.1907845, 0. ], [657.628135 ,154.095913 , 67.7619503]]]	[[[0.73465366,1.5860927 ,0.65202663,0.36651141], [0.00000033,0.00000033,0.00000033,0. ], [0.9477016 ,1.24506841,0.65814489,0.23975784]]]	[[[1.78159513,1.15733792,0.64083661], [0.00000033,0.00000033,0. ], [1.26290833,0.94835818,0.43354279]]]	[[[2.40109815,0.85575877,0.22700919], [0.00000033,0.00000033,0. ], [1.75660895,0.78776931,0.3236734 ]]]	[0.285,0.6 ,0.115]
{'B_diff': 1.0, 'I_diff': 0.5, 'T_diff': 1.0, 'N0': 2159.6085037105504, 'h_N': 15.899487902703857, 'r0': 1.9461676943983353, 'a0': 0.001964469359035395, 'h0': 2.2083022334005316, 'alpha0': 0.0004226107352851766, 'eta0': 3.6733320960518596, 'delta': 0.04446010287807608, 'n': 1.8450119773495488, 'nu': 1.5139702963911263, 'a_scale': 4.032480798187809, 'id': 177400}	2	[0,0]	[[[ 0.57528516,11072.77407 , 361.62984 , 162.2991088 ], [ 83.9716213 , 5001.868143 , 496.542616 , 288.924285 ]]]	[[[1913.60374 , 304.95458 , 140.286722], [4571.85719 , 232.731422, 186.448151]]]	[[[0.38877153,0.23504054,1.33324793,1.06136421], [2.59223827,0.55808069,1.23849879,0.5841387 ]]]	[[[0.44166239,1.48191511,1.18412279], [0.56655008,1.89111105,0.72395025]]]	[[[0.19505183,0.68468158,0.3229444 ], [1.10513833,1.81058305,0.68105859]]]	[0.565,0.435]
{'B_diff': 0.5, 'I_diff': 0.75, 'T_diff': 0.5, 'N0': 1141.9506765278265, 'h_N': 5.90083029988076, 'r0': 0.8962320281780751, 'a0': 0.000811786280501053, 'h0': 0.5920517439355589, 'alpha0': 0.0007892393659001537, 'eta0': 2.848646464993224, 'delta': 0.030436659556308965, 'n': 1.7449720257479846, 'nu': 1.3648810736061443, 'a_scale': 2.649849550283229, 'id': 197000}	1	[0]	[[[ 0.56799258,2846.315163 , 75.1904325 , 369.49877 ]]]	[[[545.709503, 42.608785,250.66685 ]]]	[[[0.00000033,0.00000033,0.00000033,0.00000033]]]	[[[0.00000033,0.00000033,0.00000033]]]	[[[0.00000033,0.00000033,0.00000033]]]	[1.]
{'B_diff': 0.5, 'I_diff': 0.75, 'T_diff': 0.25, 'N0': 2125.505436635707, 'h_N': 7.717262449367155, 'r0': 1.0815937367882251, 'a0': 0.0014318528379794627, 'h0': 0.8961353319118227, 'alpha0': 0.0004847593834912462, 'eta0': 2.6058830033989615, 'delta': 0.03344992102369009, 'n': 1.188035086616992, 'nu': 1.54332806182927, 'a_scale': 2.12662980846351, 'id': 196800}	2	[0,0]	[[[ 0.28843823,12882.039388 , 60.2707203 , 153.7117379 ], [ 0.31688432, 7665.718952 , 60.2707203 , 241.4628321 ]]]	[[[ 263.468388 , 34.3765281, 122.19496 ], [7532.0992 , 34.3765281, 207.866094 ]]]	[[[0.00000033,0.00000033,0.00000033,0.00000033], [0.00000033,0.00000033,0.00000033,0.00000033]]]	[[[0.00000033,0.00000033,0.00000033], [0.00000033,0.00000033,0.00000033]]]	[[[0.00000033,0.00000033,0.00000033], [0.00000033,0.00000033,0.00000033]]]	[0.345,0.655]
{'B_diff': 0.5, 'I_diff': 0.75, 'T_diff': 1.0, 'N0': 748.975523728864, 'h_N': 5.614090675128353, 'r0': 1.0192252441524547, 'a0': 0.0008638628980937777, 'h0': 1.3655624770721424, 'alpha0': 0.0006402634023529082, 'eta0': 2.053676968483998, 'delta': 0.05722508964987747, 'n': 1.8128076515600795, 'nu': 1.0919624112417017, 'a_scale': 2.91344027195466, 'id': 197400}	1	[1]	[[[614.244113 , 40.8848906,225.509949 , 0. ]]]	[[[ 24.2517618,116.81188 , 0. ]]]	[[[0.00000033,0.00000033,0.00000033,0. ]]]	[[[0.00000033,0.00000033,0. ]]]	[[[0.00000033,0.00000033,0. ]]]	[1.]
{'B_diff': 0.75, 'I_diff': 1.0, 'T_diff': 0.75, 'N0': 1152.28656871566, 'h_N': 13.95636561115542, 'r0': 1.8511401942355028, 'a0': 0.0018515326522151126, 'h0': 1.7878091785477508, 'alpha0': 0.0003615689568487512, 'eta0': 4.862728160468256, 'delta': 0.03849210631143692, 'n': 1.2070958699067895, 'nu': 1.6503652956295196, 'a_scale': 2.423252936047531, 'id': 188400}	1	[0]	[[[ 0.69620465,2503.88902638, 228.9587956 , 232.678841 ]]]	[[[2503.88257 , 56.8917986, 164.32913 ]]]	[[[0.60589209,0.31273251,0.63376699,0.27305952]]]	[[[0.31273285,0.63493158,0.37389167]]]	[[[0.31479203,0.69661469,0.3316549 ]]]	[1.]
{'B_diff': 0.25, 'I_diff': 0.5, 'T_diff': 0.75, 'N0': 1016.3274635082188, 'h_N': 5.914911779697169, 'r0': 1.5364158152572396, 'a0': 0.001104783593531809, 'h0': 0.7797527960447644, 'alpha0': 0.0006271291740803463, 'eta0': 2.6501084282109524, 'delta': 0.03848537484594094, 'n': 1.692225930481431, 'nu': 1.1531643546093138, 'a_scale': 4.590947726923144, 'id': 142000}	1	[0]	[[[ 48.6618981,243.244683 ,256.4310493,458.467844 ]]]	[[[101.992795,156.501915,234.089957]]]	[[[0.80656489,0.80207748,0.2323449 ,0.01558992]]]	[[[0.91710447,0.30356928,0.02555287]]]	[[[0.74528923,0.12645323,0.00532314]]]	[1.]
{'B_diff': 0.5, 'I_diff': 1.0, 'T_diff': 0.5, 'N0': 1034.9576174365952, 'h_N': 18.044974027611993, 'r0': 1.4155615638920356, 'a0': 0.001802244193735156, 'h0': 1.9375293772616717, 'alpha0': 0.0005487130773479418, 'eta0': 2.2024563341016883, 'delta': 0.041671514691199875, 'n': 1.9560031724154479, 'nu': 1.0642531391638783, 'a_scale': 2.498356745117901, 'id': 197800}	2	[1,0]	[[[916.741377 , 18.71863169,206.5393969 , 0. ], [278.084315 ,632.9426707 ,440.796963 ,190.4512635 ]]]	[[[ 11.7834887, 94.2442869, 0. ], [542.52584 ,259.192281 ,152.561122 ]]]	[[[0.00000033,0.00000033,0.00000033,0. ], [0.78526666,1.63001575,0.63099738,0.16631771]]]	[[[0.00000033,0.00000033,0. ], [1.68474019,0.84697209,0.19363811]]]	[[[0.00000033,0.00000033,0. ], [1.41206575,0.32938678,0.05659541]]]	[0.99,0.01]
{'B_diff': 0.5, 'I_diff': 0.5, 'T_diff': 0.5, 'N0': 2211.7951838880513, 'h_N': 7.970738910224487, 'r0': 1.315381495125782, 'a0': 0.0019285300291225131, 'h0': 1.594506807686324, 'alpha0': 0.0007958257389529864, 'eta0': 1.5736870784549102, 'delta': 0.053699196154875284, 'n': 1.7377850712692633, 'nu': 1.337509945668609, 'a_scale': 3.216037894697402, 'id': 196200}	2	[0,0]	[[[ 0.39933634, 9198.47381 , 125.6403978 , 141.7876243 ], [ 0.3810104 ,13205.72469 , 125.6403978 , 93.6135486 ]]]	[[[7675.42832 , 71.905978 , 91.8609767], [1652.21389 , 71.905978 , 57.6533992]]]	[[[0.,0.,0.,0.], [0.,0.,0.,0.]]]	[[[0.,0.,0.], [0.,0.,0.]]]	[[[0.,0.,0.], [0.,0.,0.]]]	[0.44,0.56]
{'B_diff': 0.25, 'I_diff': 0.25, 'T_diff': 0.5, 'N0': 1632.8097074837056, 'h_N': 15.987723043390208, 'r0': 1.591598353214707, 'a0': 0.0007249708462586655, 'h0': 0.6789830218424019, 'alpha0': 0.0006823021833895251, 'eta0': 4.569999477412285, 'delta': 0.04126784084547158, 'n': 1.5767732343114886, 'nu': 1.9385135865878889, 'a_scale': 4.375066746913709, 'id': 166600}	1	[0]	[[[ 127.315833 ,3862.732071 , 385.161357 , 305.9975559]]]	[[[3551.70202 , 175.556642, 222.564917]]]	[[[1.76967228,0.73774002,1.42213982,0.50189522]]]	[[[0.74317034,1.61155199,0.57784884]]]	[[[0.68376828,1.30516039,0.30111881]]]	[1.]
{'B_diff': 0.5, 'I_diff': 0.25, 'T_diff': 0.75, 'N0': 1792.277768105014, 'h_N': 15.698868394254083, 'r0': 1.4092676626041658, 'a0': 0.0009147574346498168, 'h0': 1.083153915479809, 'alpha0': 0.0005180684958232899, 'eta0': 2.4953532356832744, 'delta': 0.04948343514805117, 'n': 1.7562392980645478, 'nu': 1.4816187198472182, 'a_scale': 2.470188942019995, 'id': 170000}	1	[0]	[[[ 42.427752 ,5039.377046 , 220.6453778, 326.336504 ]]]	[[[4661.70448 , 162.678902, 164.73459 ]]]	[[[2.72945081,0.4669844 ,1.54523968,0.50235437]]]	[[[0.47851213,1.58468551,0.6691273 ]]]	[[[0.40085628,1.44876847,0.33428755]]]	[1.]
{'B_diff': 0.75, 'I_diff': 0.25, 'T_diff': 0.5, 'N0': 567.4230004135136, 'h_N': 15.56271703741198, 'r0': 1.9659668492441387, 'a0': 0.0020721456575836404, 'h0': 0.6073777027163993, 'alpha0': 0.0005278949679467064, 'eta0': 2.5005380464958558, 'delta': 0.040615431344199586, 'n': 1.0869910136993535, 'nu': 1.8089880895616015, 'a_scale': 2.3971118526264243, 'id': 198600}	1	[0]	[[[ 0.59885749,1314.53298904, 39.8522241 , 137.9979059 ]]]	[[[1312.03392 , 25.7306413, 71.0548621]]]	[[[0.00000033,0.00000033,0.00000033,0.00000033]]]	[[[0.00000033,0.00000033,0.00000033]]]	[[[0.00000033,0.00000033,0.00000033]]]	[1.]
{'B_diff': 0.5, 'I_diff': 1.0, 'T_diff': 0.25, 'N0': 1590.3715144394428, 'h_N': 13.679355133376488, 'r0': 1.080775769972763, 'a0': 0.0016915851644160262, 'h0': 1.7797111022109124, 'alpha0': 0.0003786754929861265, 'eta0': 2.0751760893915536, 'delta': 0.03119912434015122, 'n': 1.0754051578182702, 'nu': 1.2689773828520867, 'a_scale': 4.716299503299622, 'id': 197600}	2	[0,0]	[[[ 0.65504427,4590.78529003, 160.5425039 , 274.7333087 ], [ 0.52153669,8926.18062 , 160.5425574 , 149.7851952 ]]]	[[[4590.78529 , 85.2081662, 259.953415 ], [ 0. , 85.2081946, 83.850614 ]]]	[[[0.00000033,0.00000033,0.00000033,0.00000033], [0. ,0. ,0. ,0. ]]]	[[[0.00000033,0.00000033,0.00000033], [0. ,0. ,0. ]]]	[[[0.00000033,0.00000033,0.00000033], [0. ,0. ,0. ]]]	[0.305,0.695]
{'B_diff': 0.5, 'I_diff': 1.0, 'T_diff': 1.0, 'N0': 1284.4274656987482, 'h_N': 17.836329154370468, 'r0': 1.929621025769451, 'a0': 0.000905332733685107, 'h0': 1.441372312854742, 'alpha0': 0.0002797309012803232, 'eta0': 2.1655117527910566, 'delta': 0.0467813462263198, 'n': 1.4613482304866507, 'nu': 1.4679428059520965, 'a_scale': 1.837881271500264, 'id': 198200}	1	[0]	[[[ 0.72157546,4952.04367 , 174.4922384 , 191.6756498 ]]]	[[[1360.32448 , 104.910867, 126.869452]]]	[[[0.,0.,0.,0.]]]	[[[0.,0.,0.]]]	[[[0.,0.,0.]]]	[1.]
{'B_diff': 0.25, 'I_diff': 0.25, 'T_diff': 1.0, 'N0': 699.5182461940665, 'h_N': 17.900526553437363, 'r0': 0.6186702376965569, 'a0': 0.0019359731163471146, 'h0': 0.8269563046778147, 'alpha0': 0.0005467920523514756, 'eta0': 4.315664323067367, 'delta': 0.046835023922197655, 'n': 1.3486880468811884, 'nu': 1.4805182836371606, 'a_scale': 3.6045655484981127, 'id': 167000}	1	[0]	[[[195.424681 ,659.267597 ,253.2470208,142.583751 ]]]	[[[402.274137 ,192.343419 , 66.2408495]]]	[[[0.77920448,1.39998897,0.9417188 ,0.15492792]]]	[[[1.47848637,1.00582467,0.23435221]]]	[[[1.29859537,0.75008046,0.08619078]]]	[1.]
{'B_diff': 0.5, 'I_diff': 1.0, 'T_diff': 0.5, 'N0': 1811.8613928816828, 'h_N': 5.138988193350032, 'r0': 0.5700185052379214, 'a0': 0.00145383682399694, 'h0': 2.1122737510836984, 'alpha0': 0.0002858748828511469, 'eta0': 3.353989714879834, 'delta': 0.05245300865252442, 'n': 1.6620882853953567, 'nu': 1.6343930061544603, 'a_scale': 3.521545641527383, 'id': 185000}	11	[0,0,0,0,0,0,0,0,0,0,0]	[[[ 77.4420977 ,5372.2357098 , 378.3162615 , 211.88052 ], [ 80.0863578 ,5367.7365575 , 378.849276 , 210.5882894 ], [ 80.1120429 ,5438.0101552 , 370.0565035 , 205.1848871 ], [ 0.64462947,9467.50326 , 243.9138115 , 106.6456173 ], [ 82.3424469 ,5411.4760804 , 373.6334207 , 205.7893537 ], [ 91.9360745 ,5353.844478 , 380.7323212 , 204.8180016 ], [ 83.7946841 ,5383.210368 , 377.9050278 , 207.151214 ], [ 97.5153967 ,5343.095414 , 381.9934619 , 202.5055952 ], [ 79.8485243 ,5373.4209854 , 379.048544 , 210.3082808 ], [ 78.2336334 ,5424.5988017 , 372.4212863 , 207.0976168 ], [ 68.6581632 ,5452.0383039 , 369.1086473 , 210.5089983 ]]]	[[[5322.41153 , 90.3430925, 161.928631 ], [5319.58511 , 90.860033 , 161.215174 ], [5386.62148 , 88.9072705, 155.366369 ], [2211.76342 , 66.4411255, 81.4511215], [5362.7328 , 89.9428187, 156.514857 ], [5311.97987 , 92.5010202, 156.680324 ], [5336.30553 , 90.5007558, 158.090267 ], [5303.37589 , 93.3206449, 154.748432 ], [5324.94795 , 90.128863 , 160.680254 ], [5373.6477 , 89.1330793, 157.219275 ], [5395.47984 , 87.2579703, 159.570195 ]]]	[[[3.30067889,0.43030714,1.01270432,0.4891425 ], [2.91878671,0.40815237,0.95761304,0.49447051], [2.97608103,0.41787748,1.01628812,0.56187784], [0.05770801,0.05755561,0.48316581,0.27290913], [2.96495753,0.42136823,1.00743491,0.53293843], [2.55424405,0.41775772,0.96932291,0.5512496 ], [3.32394106,0.45704355,1.08143487,0.51029123], [2.45289271,0.41623828,0.95991099,0.51606508], [3.44535309,0.45110666,1.06122638,0.4872735 ], [3.34033596,0.43583612,1.05377899,0.51966166], [3.72325925,0.42832491,1.04636185,0.5103295 ]]]	[[[0.43188643,1.01606685,0.58692241], [0.40876802,0.93848428,0.59801214], [0.41946555,1.04141057,0.67354774], [0.21268228,0.14148278,0.30344296], [0.42265232,1.01940126,0.64048982], [0.41832862,0.97566311,0.65781356], [0.45929129,1.10333514,0.60812605], [0.41625094,0.93585956,0.62411344], [0.45313859,1.08219982,0.5831812 ], [0.43780182,1.0679546 ,0.6228246 ], [0.43040145,1.07944984,0.61464964]]]	[[[0.81266611,1.09850827,0.40311102], [0.95500029,1.05372343,0.46176287], [0.75987998,1.10951338,0.46264446], [0.11283514,0.67209118,0.46197054], [0.85616095,1.09803171,0.43848863], [1.03987395,1.06367983,0.48211077], [0.64021587,1.15624335,0.34751082], [1.21238655,1.05673349,0.45944437], [0.75639638,1.13358404,0.34168256], [0.72309605,1.13989407,0.40021514], [0.72979942,1.12677228,0.39970789]]]	[0.335,0.27 ,0.175,0.075,0.035,0.05 ,0.03 ,0.005,0.01 ,0.01 ,0.005]
{'B_diff': 0.75, 'I_diff': 0.5, 'T_diff': 0.75, 'N0': 1427.0110737881673, 'h_N': 18.93602760855328, 'r0': 0.6247105739351108, 'a0': 0.0010943892735789623, 'h0': 1.2181436480428816, 'alpha0': 0.00042098751457428883, 'eta0': 2.7066495991866164, 'delta': 0.03247453514450294, 'n': 1.031221620647662, 'nu': 1.4230185824824808, 'a_scale': 3.074012209772162, 'id': 199600}	3	[1,1,1]	[[[ 1.30736322,9016.64003 , 108.4833494 , 136.9670794 ], [ 1.61485138,3918.83074 , 108.4833494 , 211.4865754 ], [1427.0106 , 0. , 0. , 0. ]]]	[[[ 0. , 66.1886906, 54.0286335], [3918.83074 , 66.1886906, 166.629465 ], [ 0. , 0. , 0. ]]]	[[[0.00000033,0.00000033,0.00000033,0.00000033], [0.00000033,0.00000033,0.00000033,0.00000033], [0.00000033,0. ,0. ,0. ]]]	[[[0. ,0.00000033,0.00000033], [0.00000033,0.00000033,0.00000033], [0. ,0. ,0. ]]]	[[[0.00000033,0.00000033,0.00000033], [0. ,0.00000033,0.00000033], [0. ,0. ,0. ]]]	[0.455,0.54 ,0.005]
{'B_diff': 1.0, 'I_diff': 0.25, 'T_diff': 0.75, 'N0': 640.9607423126457, 'h_N': 16.051840931406876, 'r0': 0.6158260513034446, 'a0': 0.0020641938042129833, 'h0': 1.3934462987721614, 'alpha0': 0.0005833323554970704, 'eta0': 3.2846887024649583, 'delta': 0.031246065791588104, 'n': 1.4281917565010633, 'nu': 1.2335897783969325, 'a_scale': 4.424246244813114, 'id': 189200}	2	[0,0]	[[[ 12.3673323,386.166866 ,143.089857 ,251.4853607], [ 68.1597896,354.7922539,154.2602235,216.2937455]]]	[[[193.623692 , 98.0592444,174.526514 ], [328.202026 ,107.047527 ,138.965346 ]]]	[[[0.00000033,0.00000033,0.00000033,0.00000033], [0.88596166,1.06394252,0.54738256,0.06636759]]]	[[[0.00000033,0.00000033,0.00000033], [1.10281748,0.61361336,0.0840299 ]]]	[[[0.00000033,0.00000033,0.00000033], [0.61066167,0.40083513,0.03466817]]]	[0.735,0.265]
{'B_diff': 0.25, 'I_diff': 0.25, 'T_diff': 0.25, 'N0': 1859.0733254014472, 'h_N': 16.24852482465483, 'r0': 0.7712690529577215, 'a0': 0.0013976049056995854, 'h0': 2.018252562045096, 'alpha0': 0.00045713002662762234, 'eta0': 1.3853697316104698, 'delta': 0.0503333080106278, 'n': 1.2728875083696067, 'nu': 1.194856810701562, 'a_scale': 1.7561057788478593, 'id': 179200}	1	[0]	[[[ 98.9395158,6344.873135 , 342.848849 , 206.6737456]]]	[[[5491.48347 , 230.846938, 159.454951]]]	[[[2.36811346,0.51561363,1.56752952,0.93191843]]]	[[[0.52578021,1.64746595,0.98018502]]]	[[[0.46143697,1.41025173,0.77111216]]]	[1.]
{'B_diff': 0.5, 'I_diff': 1.0, 'T_diff': 0.75, 'N0': 1391.2373857323837, 'h_N': 10.544002867918053, 'r0': 1.7637984918505458, 'a0': 0.001565259819411744, 'h0': 0.7750366797843651, 'alpha0': 0.0006080391256857646, 'eta0': 4.313952749922196, 'delta': 0.03544869532815465, 'n': 1.010450095512367, 'nu': 1.9623268539428609, 'a_scale': 2.0713337478110656, 'id': 198000}	4	[1,1,1,1]	[[[ 0.26475537,5217.38097 , 38.7319386 , 122.0845329 ], [ 0.25019224,8619.78864 , 44.8712303 , 95.5609817 ], [1391.23692 , 0. , 0. , 0. ], [ 141.936783 ,5205.51998 , 417.7637684 , 169.5877908 ]]]	[[[5217.38097 , 19.3485475, 81.4162041], [ 0. , 18.981241 , 46.3899001], [ 0. , 0. , 0. ], [ 0. , 84.4998344, 131.838527 ]]]	[[[0.00000033,0.00000033,0.00000033,0.00000033], [0.02365002,0.02279357,0.36118598,0.17022902], [0.00000033,0. ,0. ,0. ], [1.89425648,0.6513721 ,1.55392365,0.5648118 ]]]	[[[0.00000033,0.00000033,0.00000033], [0. ,0.16994037,0.20363336], [0. ,0. ,0. ], [0. ,1.57703432,0.66311687]]]	[[[0. ,0.00000033,0.00000033], [0.02279357,0.57784877,0.16951477], [0. ,0. ,0. ], [0.6513721 ,1.57142152,0.22488472]]]	[0.51 ,0.325,0.125,0.04 ]
{'B_diff': 0.75, 'I_diff': 0.75, 'T_diff': 0.75, 'N0': 666.5623288289017, 'h_N': 13.838789817629227, 'r0': 1.9185036676393268, 'a0': 0.0016627875083586735, 'h0': 1.300565219249581, 'alpha0': 0.0007758829256961676, 'eta0': 3.0578987254750842, 'delta': 0.03146606820554451, 'n': 1.0084381933604893, 'nu': 1.8360465947659823, 'a_scale': 1.4854082003357534, 'id': 200400}	7	[1,1,0,0,0,0,0]	[[[ 0.26289297,4605.80879 , 27.9171642 , 39.3951575 ], [ 0.2887679 ,2221.82354 , 27.9171548 , 62.3417355 ], [ 0.26289297,4605.80879 , 27.9171642 , 39.3951575 ], [ 0.26289289,4605.80725 , 27.9171548 , 39.3951443 ], [ 0.26289297,4605.80879 , 27.9171642 , 39.3951575 ], [ 0.26289297,4605.80879 , 27.9171642 , 39.3951575 ], [ 0.26289297,4605.80879 , 27.9171642 , 39.3951575 ]]]	[[[ 0. , 17.8337782, 16.4968372], [2221.82354 , 17.8337722, 40.2492682], [ 0. , 17.8337782, 16.4968372], [ 0. , 17.8337722, 16.4968317], [ 0. , 17.8337782, 16.4968372], [ 0. , 17.8337782, 16.4968372], [ 0. , 17.8337782, 16.4968372]]]	[[[0. ,0. ,0. ,0. ], [0.00000033,0.00000033,0.00000033,0.00000033], [0. ,0. ,0. ,0. ], [0.00000033,0.00000033,0.00000033,0.00000033], [0. ,0. ,0. ,0. ], [0. ,0. ,0. ,0. ], [0. ,0. ,0. ,0. ]]]	[[[0. ,0. ,0. ], [0.00000033,0.00000033,0.00000033], [0.9574082 ,0. ,0. ], [0.07576738,0.00000033,0.00000033], [0.32860357,0. ,0. ], [0.80586096,0. ,0. ], [0.23675189,0. ,0. ]]]	[[[0. ,0. ,0. ], [0. ,0.00000033,0.00000033], [0. ,0. ,0. ], [0.00000033,0.00000033,0.00000033], [0. ,0. ,0. ], [0. ,0. ,0. ], [0. ,0. ,0. ]]]	[0.375,0.565,0.03 ,0.005,0.01 ,0.01 ,0.005]
{'B_diff': 0.75, 'I_diff': 0.25, 'T_diff': 0.25, 'N0': 1004.0064501388083, 'h_N': 15.046344139696723, 'r0': 1.8070082110435535, 'a0': 0.0014939386246948878, 'h0': 1.0552604512226258, 'alpha0': 0.0004520030930681679, 'eta0': 3.4575971778467505, 'delta': 0.04058912166632647, 'n': 1.1880298168914303, 'nu': 1.033966999326844, 'a_scale': 2.38485008913877, 'id': 198400}	1	[0]	[[[ 14.0000017 ,196.8717872 ,547.592803 ,356.59046943]]]	[[[185.975646,328.156559,356.573531]]]	[[[0.00003077,0.00002571,0.00003457,0.00001579]]]	[[[0.00000527,0.00003064,0.00000519]]]	[[[0.00037462,0.0001321 ,0.44164527]]]	[1.]
{'B_diff': 0.25, 'I_diff': 0.75, 'T_diff': 0.75, 'N0': 851.7536694744886, 'h_N': 8.728044122783189, 'r0': 0.7328331731237994, 'a0': 0.0011177055748578725, 'h0': 1.9702207144001302, 'alpha0': 0.0006547324371085742, 'eta0': 3.5187043478541837, 'delta': 0.047288621822947796, 'n': 1.924524072614815, 'nu': 1.6149333678092306, 'a_scale': 3.3312935949709677, 'id': 181200}	2	[0,0]	[[[ 129.680684 ,2261.11058 , 282.4352942, 103.8017817], [ 115.701503 ,2234.663083 , 268.4568909, 109.7273655]]]	[[[1233.22757 , 71.7476312, 61.9839376], [1751.54689 , 59.1038229, 61.4213215]]]	[[[1.74605614,0.69771263,1.07279195,0.54119397], [1.79162608,0.65555702,1.02951461,0.35751824]]]	[[[0.84757512,1.37827293,0.81503629], [0.68694562,1.26504499,0.55321109]]]	[[[0.95652242,1.31216138,0.63562601], [0.80004136,1.21958412,0.60784023]]]	[0.87,0.13]
{'B_diff': 0.25, 'I_diff': 0.5, 'T_diff': 0.25, 'N0': 1290.0361776779514, 'h_N': 8.402669042788244, 'r0': 1.278559636784688, 'a0': 0.001431818097747057, 'h0': 1.6951142113384232, 'alpha0': 0.0006472384110703863, 'eta0': 5.041044581731722, 'delta': 0.04458389556427916, 'n': 1.3009844992051267, 'nu': 1.697381501918629, 'a_scale': 1.8763607339983053, 'id': 180000}	1	[1]	[[[ 106.080009 ,4158.312747 , 329.2427778, 113.389149 ]]]	[[[3331.50624 , 229.595024, 113.389149]]]	[[[2.15384909,0.55873378,1.43021021,0.5930605 ]]]	[[[0.56621412,1.60754882,0.5930605 ]]]	[[[0.53427237,1.07014137,0. ]]]	[1.]
{'B_diff': 0.75, 'I_diff': 0.25, 'T_diff': 0.75, 'N0': 1513.6733226180859, 'h_N': 9.537417608635346, 'r0': 1.701279308755778, 'a0': 0.0017281418835044574, 'h0': 2.2375101256571455, 'alpha0': 0.00028147661761045053, 'eta0': 1.572963072451095, 'delta': 0.034561272593498685, 'n': 1.852238026577858, 'nu': 1.297293234926686, 'a_scale': 2.7301623706876468, 'id': 198800}	1	[0]	[[[ 0.27873757,5933.07058 , 170.539843 , 182.5274442 ]]]	[[[2890.03489 , 131.00417 , 115.834467]]]	[[[0.,0.,0.,0.]]]	[[[0.,0.,0.]]]	[[[0.,0.,0.]]]	[1.]
{'B_diff': 0.25, 'I_diff': 0.75, 'T_diff': 0.75, 'N0': 2179.7588766638623, 'h_N': 15.658907798016081, 'r0': 1.050205739999561, 'a0': 0.001716597257943173, 'h0': 1.5368863891808675, 'alpha0': 0.00029339762243100857, 'eta0': 2.942194847226436, 'delta': 0.057338547194864545, 'n': 1.4339552803819595, 'nu': 1.3321022350943816, 'a_scale': 1.3404667483050816, 'id': 168400}	1	[0]	[[[ 297.189448 ,5244.71603 , 578.456172 , 246.0038314]]]	[[[4632.54821 , 440.992504, 204.848283]]]	[[[1.51558664,0.77711452,1.21632417,0.49967847]]]	[[[0.78874058,1.34971752,0.5538852 ]]]	[[[0.7199204 ,0.81087311,0.23150251]]]	[1.]
{'B_diff': 0.75, 'I_diff': 0.5, 'T_diff': 1.0, 'N0': 1731.471985443867, 'h_N': 5.673266590836519, 'r0': 1.2771857177913157, 'a0': 0.0009419587531967382, 'h0': 1.115675628792593, 'alpha0': 0.0005775411575305104, 'eta0': 3.8024226881928636, 'delta': 0.031084230733225367, 'n': 1.1985934353793934, 'nu': 1.955326049639889, 'a_scale': 2.380614891371415, 'id': 199800}	2	[0,0]	[[[ 0.16220291, 6311.8861788 , 30.9884183 , 113.9939589 ], [ 0.15232332,12425.841327 , 30.988408 , 61.4733532 ]]]	[[[6286.55352 , 19.2942334, 56.3856989], [ 265.124927 , 19.294227 , 27.0226571]]]	[[[0. ,0. ,0. ,0. ], [0.00000033,0.00000033,0.00000033,0.00000033]]]	[[[0. ,0. ,0. ], [0.00000033,0.00000033,0.00000033]]]	[[[0. ,0. ,0. ], [0.00000033,0.00000033,0.00000033]]]	[0.78,0.22]
{'B_diff': 0.75, 'I_diff': 1.0, 'T_diff': 0.5, 'N0': 1176.723681185728, 'h_N': 7.895029769322139, 'r0': 1.5522357013080434, 'a0': 0.0018746963987282097, 'h0': 0.850828109575487, 'alpha0': 0.0004955032094929702, 'eta0': 1.6095239947727582, 'delta': 0.05901848552584205, 'n': 1.875312879372292, 'nu': 1.7918712303536797, 'a_scale': 4.360094805175218, 'id': 201000}	2	[0,0]	[[[ 0.44411341,3511.7987743 , 64.428077 , 171.1270464 ], [ 0.37201163,7676.077588 , 64.428077 , 82.9935723 ]]]	[[[3465.55885 , 33.52241 , 109.113178 ], [ 149.853968 , 33.52241 , 52.7182849]]]	[[[0.00000033,0.00000033,0.00000033,0.00000033], [0.00000033,0.00000033,0.00000033,0.00000033]]]	[[[0.00000033,0.00000033,0.00000033], [0.00000033,0.00000033,0.00000033]]]	[[[0.00000033,0.00000033,0.00000033], [0.00000033,0.00000033,0.00000033]]]	[0.62,0.38]
{'B_diff': 0.75, 'I_diff': 1.0, 'T_diff': 0.75, 'N0': 1137.3988920099418, 'h_N': 16.555797710828045, 'r0': 1.3507779493882934, 'a0': 0.0014570804875592427, 'h0': 1.357162379832685, 'alpha0': 0.0003468687251542768, 'eta0': 4.5156240846924245, 'delta': 0.0597771742007879, 'n': 1.3056176542406188, 'nu': 1.0527923314495302, 'a_scale': 3.756994805511903, 'id': 175600}	1	[1]	[[[ 475.199643 , 508.8524977,1088.091871 , 0. ]]]	[[[ 50.1633727,468.572215 , 0. ]]]	[[[0.5988464 ,1.74107028,0.37287 ,0. ]]]	[[[0.66800511,0.28728361,0. ]]]	[[[1.95725187,0.5582106 ,0. ]]]	[1.]
{'B_diff': 0.25, 'I_diff': 0.5, 'T_diff': 0.5, 'N0': 1808.8178547083005, 'h_N': 17.985717054455833, 'r0': 1.7441744062143465, 'a0': 0.0005252036743192326, 'h0': 1.6740291836628778, 'alpha0': 0.0006985814405096876, 'eta0': 4.341372770715041, 'delta': 0.05549382014103238, 'n': 1.3019899238379558, 'nu': 1.2900594012491746, 'a_scale': 3.868542132426971, 'id': 193000}	1	[0]	[[[ 49.7291298,1365.308392 ,1988.324033 , 360.252388 ]]]	[[[719.12437 ,240.226993,211.572024]]]	[[[1.64840091,1.78503173,0.4062798 ,0.45728654]]]	[[[1.73954387,1.85717309,0.36076498]]]	[[[3.38815365,0.5305211 ,0.99018064]]]	[1.]
{'B_diff': 0.75, 'I_diff': 1.0, 'T_diff': 1.0, 'N0': 659.6024233571388, 'h_N': 16.330478463055112, 'r0': 1.3667974000586085, 'a0': 0.0007887428751599313, 'h0': 1.1625009538272673, 'alpha0': 0.000671125500134799, 'eta0': 2.5482608954677226, 'delta': 0.04201656336841201, 'n': 1.493732237250382, 'nu': 1.99298422179492, 'a_scale': 3.5458190087147083, 'id': 201400}	2	[0,0]	[[[ 0.6037653 ,4450.8052589 , 34.9639177 , 40.2804661 ], [ 0.70959997,2024.61946481, 34.9639293 , 77.5317812 ]]]	[[[ 15.2623989, 19.2275311, 20.0060262], [2017.74716 , 19.2275375, 51.2104778]]]	[[[0.00000033,0.00000033,0.00000033,0.00000033], [0. ,0. ,0. ,0. ]]]	[[[0.00000033,0.00000033,0.00000033], [0. ,0. ,0. ]]]	[[[0.00000033,0.00000033,0.00000033], [0. ,0. ,0. ]]]	[0.47,0.53]
{'B_diff': 1.0, 'I_diff': 0.25, 'T_diff': 0.75, 'N0': 2221.974648375386, 'h_N': 10.387134388537172, 'r0': 1.2670080031593476, 'a0': 0.0018873000804548198, 'h0': 1.7291024108106834, 'alpha0': 0.0002667438874763984, 'eta0': 3.190728873544561, 'delta': 0.043893697378426966, 'n': 1.666475129190303, 'nu': 1.6970842797364054, 'a_scale': 1.9176508776990737, 'id': 202000}	1	[1]	[[[ 0.41296161,9710.33054 , 70.2066951 , 143.941159 ]]]	[[[6033.73591 , 59.4951758, 0. ]]]	[[[0.00000033,0.00000033,0.00000033,0.00000033]]]	[[[0.00000033,0.00000033,0. ]]]	[[[0.00000033,0.00000033,0.00000033]]]	[1.]
{'B_diff': 0.75, 'I_diff': 0.75, 'T_diff': 0.25, 'N0': 917.1612656537473, 'h_N': 16.650378190186835, 'r0': 1.208903266081867, 'a0': 0.0013234160393779284, 'h0': 1.7158472494980146, 'alpha0': 0.0005041464629315188, 'eta0': 1.411611350025858, 'delta': 0.03975931568621399, 'n': 1.5876946941459404, 'nu': 1.8575126379139575, 'a_scale': 1.8075060194536505, 'id': 200000}	4	[0,0,0,0]	[[[ 0.62307593,5495.16883 , 32.6374481 , 34.0666734 ], [ 0.62307867,5495.01274 , 32.6392802 , 34.06678661], [ 0.6230773 ,5495.09081 , 32.638363 , 34.06673044], [ 0.62308007,5494.93295 , 32.6402197 , 34.06684306]]]	[[[1202.33515 , 19.4957606, 34.0511292], [1202.47909 , 19.4947942, 34.0590401], [1202.4071 , 19.495278 , 34.0550809], [1202.55268 , 19.4942989, 34.0630917]]]	[[[0.00000222,0.00001432,0.00002827,0.00000169], [0.0000008 ,0.00000517,0.00001024,0.00000059], [0.00000144,0.00000932,0.00001843,0.00000108], [0.0000003 ,0.00000195,0.00000386,0.00000022]]]	[[[0.00006035,0.00002497,0.00011705], [0.00002179,0.00000904,0.00004234], [0.00003927,0.00001627,0.00007623], [0.00000821,0.00000341,0.00001596]]]	[[[0.00003523,0.00010725,0.25270022], [0.00001272,0.00003884,0.18355875], [0.00002293,0.00006989,0.21967515], [0.00000479,0.00001465,0.14296295]]]	[0.715,0.27 ,0.01 ,0.005]
{'B_diff': 1.0, 'I_diff': 0.25, 'T_diff': 0.5, 'N0': 1452.937191889487, 'h_N': 12.451824817100938, 'r0': 0.7551975459568095, 'a0': 0.001161936765330514, 'h0': 0.5766456548218386, 'alpha0': 0.0007428787464846276, 'eta0': 1.6332895296302952, 'delta': 0.04488232222653861, 'n': 1.9299486053467831, 'nu': 1.7299766603060924, 'a_scale': 4.628496848263694, 'id': 201800}	1	[0]	[[[ 1.0610415,5176.28635 , 41.8495506, 186.5280376]]]	[[[3394.30219 , 24.761936, 124.938903]]]	[[[0.00000033,0.00000033,0.00000033,0.00000033]]]	[[[0.00000033,0.00000033,0.00000033]]]	[[[0.00000033,0.00000033,0.00000033]]]	[1.]
{'B_diff': 1.0, 'I_diff': 0.25, 'T_diff': 1.0, 'N0': 1225.0275335835145, 'h_N': 6.724123581631769, 'r0': 1.0998775875343445, 'a0': 0.0013190863871277224, 'h0': 1.678579031916725, 'alpha0': 0.0005969606009316507, 'eta0': 3.8274984802388325, 'delta': 0.05144470963921413, 'n': 1.1595243667066217, 'nu': 1.4220776818153449, 'a_scale': 2.6878497598780395, 'id': 176600}	1	[0]	[[[ 49.16928 ,2340.551786 , 339.5633041, 218.048484 ]]]	[[[2169.78196 , 297.527167, 116.089355]]]	[[[2.51292525,0.64853445,1.05381755,0.53537337]]]	[[[0.66794391,1.10527778,0.7307636 ]]]	[[[0.42220577,0.78958652,0.31701935]]]	[1.]
{'B_diff': 1.0, 'I_diff': 0.25, 'T_diff': 0.25, 'N0': 1230.0016894254072, 'h_N': 14.638081574470702, 'r0': 1.5920066643429323, 'a0': 0.0020618933712255325, 'h0': 1.5590176168319152, 'alpha0': 0.00025884415498121026, 'eta0': 3.3230014654080944, 'delta': 0.032772981115613366, 'n': 1.0052258219817471, 'nu': 1.4821484171559733, 'a_scale': 3.0606062690162714, 'id': 201600}	3	[1,1,1]	[[[ 0.52250758,2797.60518 , 119.5395622 , 256.5709101 ], [1230.00128 , 0. , 0. , 0. ], [ 0.39380446,8281.78141 , 119.5395622 , 122.5758601 ]]]	[[[2797.60518 , 66.8684782, 168.396928 ], [ 0. , 0. , 0. ], [ 0. , 66.8684782, 62.1684578]]]	[[[0. ,0. ,0. ,0. ], [0.00000033,0. ,0. ,0. ], [0. ,0. ,0. ,0. ]]]	[[[0.,0.,0.], [0.,0.,0.], [0.,0.,0.]]]	[[[0.,0.,0.], [0.,0.,0.], [0.,0.,0.]]]	[0.805,0.17 ,0.025]
{'B_diff': 1.0, 'I_diff': 0.5, 'T_diff': 0.75, 'N0': 2093.140976600248, 'h_N': 19.179329719578178, 'r0': 1.2965792125464983, 'a0': 0.001220034521123776, 'h0': 0.6061592425699385, 'alpha0': 0.0005471478991351519, 'eta0': 2.916726927804133, 'delta': 0.053594130059811326, 'n': 1.7259527092002716, 'nu': 1.9541210891457608, 'a_scale': 1.5255142613935404, 'id': 202800}	1	[0]	[[[ 0.95773613,8779.11044 , 38.5888891 , 151.3801594 ]]]	[[[5445.12306 , 26.9140847, 71.2461925]]]	[[[0.00000033,0.00000033,0.00000033,0.00000033]]]	[[[0.00000033,0.00000033,0.00000033]]]	[[[0.00000033,0.00000033,0.00000033]]]	[1.]
{'B_diff': 1.0, 'I_diff': 0.5, 'T_diff': 0.25, 'N0': 1513.0635118272535, 'h_N': 15.057921528234656, 'r0': 1.3474174491629765, 'a0': 0.0016979480835626164, 'h0': 1.8846637626914764, 'alpha0': 0.0005402098623375387, 'eta0': 4.370570645379395, 'delta': 0.03201463694732234, 'n': 1.7140108522844706, 'nu': 1.8936324809275789, 'a_scale': 3.2601603475295104, 'id': 202400}	2	[0,0]	[[[ 0.41055709,5300.778103 , 36.3277615 , 82.1376068 ], [ 0.39091729,9554.07402 , 36.3277737 , 41.26763408]]]	[[[5044.82148 , 18.6848743, 56.2088415], [2096.43925 , 18.6848806, 35.5312862]]]	[[[0.00000033,0.00000033,0.00000033,0.00000033], [0. ,0. ,0. ,0. ]]]	[[[0.00000033,0.00000033,0.00000033], [0. ,0. ,0. ]]]	[[[0.00000033,0.00000033,0.00000033], [0. ,0. ,0. ]]]	[0.755,0.245]
{'B_diff': 1.0, 'I_diff': 0.75, 'T_diff': 0.75, 'N0': 1559.0032647082705, 'h_N': 10.05873488848719, 'r0': 1.3821324828918478, 'a0': 0.0018003713928702596, 'h0': 1.4356459654871876, 'alpha0': 0.0005070548068307595, 'eta0': 4.50997503739982, 'delta': 0.05707379036296467, 'n': 1.510133251833643, 'nu': 1.5780683920949783, 'a_scale': 4.5011040037736105, 'id': 203600}	1	[1]	[[[ 8.61393851, 528.70871355,1829.1208208 , 304.819444 ]]]	[[[528.679233 , 95.0043508,304.819444 ]]]	[[[0.00000033,0.00000033,0.00000033,0.00000033]]]	[[[0.00000033,0.00000033,0.00000033]]]	[[[0.00000033,0.00000033,0. ]]]	[1.]
{'B_diff': 1.0, 'I_diff': 0.75, 'T_diff': 0.5, 'N0': 2065.311615044672, 'h_N': 8.954112625745573, 'r0': 1.931361339572062, 'a0': 0.002025183705486191, 'h0': 1.4828528740844091, 'alpha0': 0.0003816157577953438, 'eta0': 4.017862480243384, 'delta': 0.05330877129921502, 'n': 1.8371659952421178, 'nu': 1.1465518169589506, 'a_scale': 3.633045882618232, 'id': 203400}	1	[1]	[[[1884.06111 , 25.4653837, 297.966062 , 0. ]]]	[[[ 14.0956094,178.476506 , 0. ]]]	[[[0.00000033,0.00000033,0.00000033,0. ]]]	[[[0.00000033,0.00000033,0. ]]]	[[[0.00000033,0.00000033,0. ]]]	[1.]
{'B_diff': 1.0, 'I_diff': 1.0, 'T_diff': 0.25, 'N0': 1043.7074600854899, 'h_N': 19.849478225786918, 'r0': 1.5874508550460338, 'a0': 0.0009312710236510807, 'h0': 0.8839380534006782, 'alpha0': 0.00025965022417311805, 'eta0': 3.677163844897909, 'delta': 0.042537216814568415, 'n': 1.007130326192677, 'nu': 1.124551362207216, 'a_scale': 3.6681060683640347, 'id': 204000}	2	[1,1]	[[[ 3.57080244,696.39538 ,388.543562 ,303.268194 ], [ 6.31334838,987.393862 ,677.899397 ,477.82424 ]]]	[[[696.39538 ,388.543562,303.268194], [ 0. , 0. , 0. ]]]	[[[0.00000033,0.00000033,0.00000033,0.00000033], [0.00000033,0.00000033,0.00000033,0.00000033]]]	[[[0.00000033,0.00000033,0.00000033], [0. ,0. ,0. ]]]	[[[0. ,0. ,0. ], [0.00000033,0.00000033,0.00000033]]]	[0.98,0.02]
{'B_diff': 1.0, 'I_diff': 0.75, 'T_diff': 0.25, 'N0': 1986.733768161521, 'h_N': 8.863491420074219, 'r0': 1.8702593049736647, 'a0': 0.0015436343975492937, 'h0': 1.1455255618026712, 'alpha0': 0.0006351416862622088, 'eta0': 3.2856446813345306, 'delta': 0.04162725919600167, 'n': 1.1472939416704229, 'nu': 1.5878760823081746, 'a_scale': 1.0950066385972679, 'id': 203200}	1	[1]	[[[ 0.2343689 ,6587.7526462 , 42.16492618, 169.918014 ]]]	[[[6498.99687 , 32.5500457, 0. ]]]	[[[0.,0.,0.,0.]]]	[[[0.,0.,0.]]]	[[[0.,0.,0.]]]	[1.]
{'B_diff': 0.25, 'I_diff': 0.5, 'T_diff': 0.25, 'N0': 1099.4173667620794, 'h_N': 11.1872063549348, 'r0': 1.6662946053860614, 'a0': 0.0013387063719821984, 'h0': 0.8633600528491651, 'alpha0': 0.00045230252365043824, 'eta0': 5.053731656876749, 'delta': 0.057080347902730026, 'n': 1.989261668791904, 'nu': 1.3342817686953996, 'a_scale': 2.632193965491549, 'id': 205600}	1	[1]	[[[990.593091 , 20.77905798,207.4251283 , 0. ]]]	[[[13.0125484,71.4717863, 0. ]]]	[[[0.,0.,0.,0.]]]	[[[0.,0.,0.]]]	[[[0.,0.,0.]]]	[1.]
{'B_diff': 0.25, 'I_diff': 0.25, 'T_diff': 0.75, 'N0': 1685.8072850305632, 'h_N': 16.112103074585043, 'r0': 1.6464927167967942, 'a0': 0.001691305294478936, 'h0': 1.5933748577876885, 'alpha0': 0.00028126506291596963, 'eta0': 4.975790574459438, 'delta': 0.05938859811659872, 'n': 1.714469080143911, 'nu': 1.4158416610421813, 'a_scale': 2.25509948757196, 'id': 205200}	1	[1]	[[[1540.00314 , 29.6217406, 263.080828 , 0. ]]]	[[[ 17.0935642,131.604775 , 0. ]]]	[[[0.00000033,0.00000033,0.00000033,0. ]]]	[[[0.00000033,0.00000033,0. ]]]	[[[0.00000033,0.00000033,0. ]]]	[1.]
{'B_diff': 1.0, 'I_diff': 0.75, 'T_diff': 0.75, 'N0': 1895.7311838263265, 'h_N': 9.690190320493247, 'r0': 1.9139815872098005, 'a0': 0.0020294326072509087, 'h0': 1.5172267560544024, 'alpha0': 0.0008008072709189829, 'eta0': 4.475269492965593, 'delta': 0.05452310728328329, 'n': 1.734003782338831, 'nu': 1.3718759516350385, 'a_scale': 2.2389863479708616, 'id': 165200}	1	[1]	[[[ 853.530604 , 505.39187925,1066.648864 , 202.023162 ]]]	[[[502.146833,151.954247,202.023162]]]	[[[0.49824631,2.64647472,0.52911444,0.0933132 ]]]	[[[2.65353244,0.92260912,0.0933132 ]]]	[[[1.67402862,0.47530986,0. ]]]	[1.]
{'B_diff': 0.25, 'I_diff': 0.75, 'T_diff': 0.5, 'N0': 705.7393031102395, 'h_N': 5.335874259138908, 'r0': 0.9978233628454407, 'a0': 0.001529293101195409, 'h0': 1.906603828730066, 'alpha0': 0.0006594588356269924, 'eta0': 1.9642615671784416, 'delta': 0.05285751220264806, 'n': 1.7433495201934863, 'nu': 1.802155284124236, 'a_scale': 4.46811634640739, 'id': 206600}	1	[0]	[[[ 0.34547638,3685.575615 , 51.488943 , 35.6135046 ]]]	[[[996.689215 , 27.0884146, 22.0602478]]]	[[[0.,0.,0.,0.]]]	[[[0.,0.,0.]]]	[[[0.,0.,0.]]]	[1.]
{'B_diff': 1.0, 'I_diff': 0.5, 'T_diff': 0.25, 'N0': 1209.1970881213622, 'h_N': 5.170697538059553, 'r0': 1.5154933415638285, 'a0': 0.001461824793587045, 'h0': 1.6988036766231462, 'alpha0': 0.00048659763225353356, 'eta0': 5.060241778957302, 'delta': 0.05734904576158463, 'n': 1.4185561720007294, 'nu': 1.6250105133544286, 'a_scale': 3.848970568042648, 'id': 164000}	1	[1]	[[[ 108.988098 ,1435.91913501, 556.996887 , 232.383112 ]]]	[[[1431.14751 , 283.096026, 232.383112]]]	[[[1.59648963,0.9645147 ,0.68634507,0.49965474]]]	[[[0.96769329,0.88116534,0.49965474]]]	[[[0.90011891,0.53392838,0. ]]]	[1.]
{'B_diff': 1.0, 'I_diff': 0.75, 'T_diff': 1.0, 'N0': 739.7009837559615, 'h_N': 12.170244635643037, 'r0': 0.9759784670165648, 'a0': 0.0016349666162169063, 'h0': 1.4672145418391358, 'alpha0': 0.0007199973810970662, 'eta0': 2.9734965302357557, 'delta': 0.05247218311641841, 'n': 1.9675076547517072, 'nu': 1.567368748888983, 'a_scale': 3.390183316712292, 'id': 178200}	1	[0]	[[[ 46.7647821,974.693297 ,230.2722776,200.173949 ]]]	[[[952.498522 , 50.1311206, 89.453841 ]]]	[[[1.64796341,0.69868202,0.78169654,0.29366078]]]	[[[0.69613829,0.37017963,0.12880584]]]	[[[0.95335524,1.00264342,0.52913298]]]	[1.]
{'B_diff': 0.75, 'I_diff': 0.75, 'T_diff': 1.0, 'N0': 832.996981303445, 'h_N': 12.056711800337315, 'r0': 1.6459581714661382, 'a0': 0.0013859810779557418, 'h0': 1.6847838952715108, 'alpha0': 0.0007168236394781227, 'eta0': 3.4034595643244354, 'delta': 0.05328425255935629, 'n': 1.2514561305803937, 'nu': 1.7923193987524924, 'a_scale': 3.66323262089478, 'id': 200600}	1	[0]	[[[ 0.56915174,2522.34221351, 167.6851761 , 75.0078393 ]]]	[[[2522.34174 , 31.4337721, 52.0234099]]]	[[[0.12518882,0.12045048,0.61039426,0.26935331]]]	[[[0.12045047,0.11649253,0.23579707]]]	[[[0.32872378,0.76945144,0.75180267]]]	[1.]
{'B_diff': 0.25, 'I_diff': 0.25, 'T_diff': 1.0, 'N0': 1713.6937996333272, 'h_N': 9.92261156118092, 'r0': 0.6534272442645328, 'a0': 0.001487376102803628, 'h0': 0.7567838291573135, 'alpha0': 0.0006397375224331987, 'eta0': 2.5765930035479827, 'delta': 0.04874355884251268, 'n': 1.7459741473847332, 'nu': 1.6152275061407235, 'a_scale': 2.4539421542818127, 'id': 205400}	1	[0]	[[[ 0.96943892,8482.17136 , 55.34500007, 217.26840259]]]	[[[2808.10957 , 47.6816049 , 9.27704459]]]	[[[0.,0.,0.,0.]]]	[[[0.,0.,0.]]]	[[[0.,0.,0.]]]	[1.]
{'B_diff': 0.75, 'I_diff': 0.25, 'T_diff': 1.0, 'N0': 2113.35741826487, 'h_N': 7.005735725816695, 'r0': 1.0880803306042135, 'a0': 0.001958118645603711, 'h0': 1.0218214629293307, 'alpha0': 0.0005645480699538263, 'eta0': 4.023271715410424, 'delta': 0.03800567232212206, 'n': 1.1038020882040955, 'nu': 1.7836208145105374, 'a_scale': 2.7569409360402033, 'id': 199000}	6	[0,0,0,1,1,1]	[[[ 0.29178574, 7746.037458 , 42.6348728 , 186.6903888 ], [ 46.0840808 , 5968.14863483, 192.7836265 , 305.578317 ], [ 0.27665869,13044.81916 , 42.6348728 , 107.9008315 ], [ 46.3031507 , 5966.77664 , 192.8698685 , 305.492861 ], [ 301.734935 , 8557.41256 , 502.355959 , 219.9857547 ], [ 0.27313285,15454.6391 , 42.6348728 , 98.2626033 ]]]	[[[7587.46109 , 32.6911535, 32.0762148], [5962.93377 , 125.512486 , 147.720035 ], [2492.88516 , 32.6911535, 22.7533226], [5966.77664 , 125.651761 , 147.394999 ], [ 0. , 267.659676 , 161.960898 ], [ 0. , 32.6911535, 12.4475182]]]	[[[0. ,0. ,0. ,0. ], [3.01083903,0.42481063,1.93533768,0.53291822], [0. ,0. ,0. ,0. ], [3.01142132,0.42525822,1.93642355,0.53270776], [1.68809966,0.69883012,1.88985983,0.8554445 ], [0. ,0. ,0. ,0. ]]]	[[[0. ,0. ,0. ], [0.42487227,1.99019747,0.77185106], [0. ,0. ,0. ], [0.42525822,1.99143874,0.77223581], [0. ,1.93582055,1.01129597], [0. ,0. ,0. ]]]	[[[0. ,0. ,0. ], [0.36119023,1.85220847,0.31283238], [0. ,0. ,0. ], [0. ,1.8528193 ,0.31288769], [0.69883012,1.8561742 ,0.4310218 ], [0. ,0. ,0. ]]]	[0.575,0.245,0.155,0.015,0.005,0.005]
{'B_diff': 1.0, 'I_diff': 0.25, 'T_diff': 0.5, 'N0': 2049.558024807502, 'h_N': 7.0807325615394365, 'r0': 1.8270668676939867, 'a0': 0.0010968078245528982, 'h0': 0.7247725433804005, 'alpha0': 0.00037247426794732755, 'eta0': 3.205103143550194, 'delta': 0.04964550190370014, 'n': 1.542548027371178, 'nu': 1.5618310602981758, 'a_scale': 1.792704210490887, 'id': 163400}	1	[0]	[[[ 66.5703246,4083.2188693, 255.0749003, 529.258708 ]]]	[[[4000.84639 , 196.331924, 135.386348]]]	[[[2.2732926 ,0.5329349 ,1.49603171,0.21712274]]]	[[[0.53544479,1.54711284,0.30624833]]]	[[[0.45623468,1.33358781,0.18656082]]]	[1.]
{'B_diff': 0.25, 'I_diff': 1.0, 'T_diff': 0.5, 'N0': 1630.6978422666846, 'h_N': 5.687661778476308, 'r0': 1.407693293709352, 'a0': 0.0006328058638644776, 'h0': 1.5044387670480406, 'alpha0': 0.00043559609538004306, 'eta0': 4.929047833201314, 'delta': 0.05380936144115335, 'n': 1.3336274715113148, 'nu': 1.9006812805585958, 'a_scale': 4.4663775002755735, 'id': 207400}	1	[1]	[[[ 9.26087467, 509.71599692,1422.07142 , 468.919402 ]]]	[[[502.331604,173.582 ,468.919402]]]	[[[0.00000033,0.00000033,0.00000033,0.00000033]]]	[[[0.00000033,0.00000033,0.00000033]]]	[[[0.00000033,0.00000033,0. ]]]	[1.]
{'B_diff': 0.25, 'I_diff': 0.5, 'T_diff': 1.0, 'N0': 1106.2517216295078, 'h_N': 8.950211862636653, 'r0': 1.0004090536949608, 'a0': 0.001033960459838269, 'h0': 1.4470794559416218, 'alpha0': 0.0002437927024881828, 'eta0': 1.7734191837641196, 'delta': 0.05154148193784033, 'n': 1.0478249140195492, 'nu': 1.276058473015333, 'a_scale': 1.7143265867455875, 'id': 206200}	1	[0]	[[[ 1.16960824,3155.4657504 , 313.1005212 , 259.809804 ]]]	[[[ 42.6714004,256.313602 ,104.643474 ]]]	[[[0.,0.,0.,0.]]]	[[[0.,0.,0.]]]	[[[0.,0.,0.]]]	[1.]
{'B_diff': 0.75, 'I_diff': 0.75, 'T_diff': 0.5, 'N0': 1806.5524802913512, 'h_N': 9.310697320950673, 'r0': 1.030621021685606, 'a0': 0.0008621273193138376, 'h0': 1.6695403172315602, 'alpha0': 0.00046359457181151253, 'eta0': 4.604489904866444, 'delta': 0.03447980223672834, 'n': 1.8406485949315305, 'nu': 1.652784119684314, 'a_scale': 1.6232743493760167, 'id': 200200}	2	[0,1]	[[[ 0.36829523,8975.71171 , 65.0344705 , 90.85763292], [ 68.4881252 ,4794.2274487 , 244.720545 , 225.026317 ]]]	[[[3931.79828 , 36.5714177, 88.0789056], [4703.79061 , 140.625094 , 225.026317 ]]]	[[[0. ,0. ,0. ,0. ], [2.43000652,0.49849429,1.65065075,0.5522159 ]]]	[[[0. ,0. ,0. ], [0.50092404,1.85348851,0.5522159 ]]]	[[[0. ,0. ,0. ], [0.43630842,1.41439347,0. ]]]	[0.785,0.215]
{'B_diff': 0.75, 'I_diff': 1.0, 'T_diff': 0.25, 'N0': 2078.12756072947, 'h_N': 6.1144602886546355, 'r0': 1.9448088672607793, 'a0': 0.001630814028080271, 'h0': 1.1921239807601065, 'alpha0': 0.00025042109790004107, 'eta0': 4.004285194420953, 'delta': 0.05370098120154569, 'n': 1.4213192492379016, 'nu': 1.1709584808637339, 'a_scale': 4.436456748761069, 'id': 124000}	1	[1]	[[[ 275.490853,1197.244876,1025.681203, 544.833732]]]	[[[697.800049,505.912983,544.833732]]]	[[[1.1859345 ,1.23858845,0.59039382,0.22574406]]]	[[[1.58364093,0.66592151,0.22574406]]]	[[[2.4616804 ,1.08618373,0. ]]]	[1.]
{'B_diff': 0.25, 'I_diff': 1.0, 'T_diff': 0.75, 'N0': 1086.376108213712, 'h_N': 11.388427423809878, 'r0': 0.9355951675757239, 'a0': 0.0013509136147094787, 'h0': 1.5482598666595484, 'alpha0': 0.0007807564364026708, 'eta0': 1.4241688624831523, 'delta': 0.05288923635378443, 'n': 1.7741141334818011, 'nu': 1.6906087668962142, 'a_scale': 3.6488545374262977, 'id': 207600}	1	[0]	[[[ 0.77967584,5706.41346 , 55.0344864 , 51.7995415 ]]]	[[[1696.41014 , 30.8505214, 32.8645763]]]	[[[0.00000033,0.00000033,0.00000033,0.00000033]]]	[[[0.00000033,0.00000033,0.00000033]]]	[[[0.00000033,0.00000033,0.00000033]]]	[1.]
{'B_diff': 0.5, 'I_diff': 0.25, 'T_diff': 0.5, 'N0': 2067.6592924618635, 'h_N': 17.27043980723265, 'r0': 0.9306793379552104, 'a0': 0.001407760705175838, 'h0': 1.4481759208937457, 'alpha0': 0.0008659848512431495, 'eta0': 1.842923333578987, 'delta': 0.04367597095199847, 'n': 1.784918857313459, 'nu': 1.7354915099564219, 'a_scale': 2.596082759425051, 'id': 208200}	1	[0]	[[[ 0.89701118,10889.97232 , 34.50619 , 50.0880405 ]]]	[[[5584.7675 , 22.1264531, 26.187679 ]]]	[[[0.,0.,0.,0.]]]	[[[0.,0.,0.]]]	[[[0.,0.,0.]]]	[1.]
{'B_diff': 0.5, 'I_diff': 0.25, 'T_diff': 1.0, 'N0': 1783.3508102770695, 'h_N': 5.444343325055037, 'r0': 1.9197759471829328, 'a0': 0.0015297874123242304, 'h0': 0.9857813707854011, 'alpha0': 0.0002940249904891123, 'eta0': 2.614893416576433, 'delta': 0.037126622484569195, 'n': 1.3859987481824718, 'nu': 1.6835739418163456, 'a_scale': 3.3222431422075194, 'id': 208600}	1	[0]	[[[ 0.1310262,9262.09758 , 69.0723635, 179.7236652]]]	[[[2167.97782 , 50.6235187, 62.9936562]]]	[[[0.00000033,0.00000033,0.00000033,0.00000033]]]	[[[0.00000033,0.00000033,0.00000033]]]	[[[0.00000033,0.00000033,0.00000033]]]	[1.]
{'B_diff': 0.25, 'I_diff': 1.0, 'T_diff': 1.0, 'N0': 1634.9779426781017, 'h_N': 6.431480773194967, 'r0': 1.4849050209874517, 'a0': 0.000922027083746362, 'h0': 2.010825732733614, 'alpha0': 0.0006610759504072491, 'eta0': 3.43805160872177, 'delta': 0.032734420041223754, 'n': 1.4113185335885317, 'nu': 1.7235392475418247, 'a_scale': 3.4198655857038074, 'id': 195000}	1	[0]	[[[ 27.7945911,5438.968126 , 368.586744 , 217.7659033]]]	[[[5325.70405 , 21.274841, 125.519202]]]	[[[3.7599277 ,0.51002994,1.54585727,0.91097312]]]	[[[0.51051854,0.69558807,1.08477927]]]	[[[0.50869652,1.63147801,0.80908931]]]	[1.]
{'B_diff': 0.25, 'I_diff': 0.5, 'T_diff': 1.0, 'N0': 930.2616271961011, 'h_N': 9.582891906078544, 'r0': 1.0427843707870768, 'a0': 0.0015655915563770725, 'h0': 1.7459395289774167, 'alpha0': 0.0005649191260479627, 'eta0': 4.351089598195546, 'delta': 0.05600901032290506, 'n': 1.1296923800293444, 'nu': 1.8727123435765436, 'a_scale': 3.5884349199881105, 'id': 193400}	1	[0]	[[[ 36.7095936,2880.0424 , 351.281768 , 95.991321 ]]]	[[[1438.03046 , 181.173218 , 67.9628191]]]	[[[2.69715504,0.58256575,1.04666656,0.62206842]]]	[[[0.93757088,1.50310591,0.81134201]]]	[[[1.17032593,1.08693879,0.24838495]]]	[1.]
{'B_diff': 0.5, 'I_diff': 0.5, 'T_diff': 0.75, 'N0': 1608.0917555596302, 'h_N': 6.034489226503939, 'r0': 1.3537848748016792, 'a0': 0.0018485068583801781, 'h0': 1.9425751307002301, 'alpha0': 0.000576446286374427, 'eta0': 1.7025465566004743, 'delta': 0.05129864384924293, 'n': 1.3522707128312297, 'nu': 1.5385253222308068, 'a_scale': 2.9287663384211444, 'id': 209200}	2	[0,0]	[[[ 0.2598826 ,10415.422695 , 87.2747453 , 47.6638813 ], [ 0.27346344, 6474.324107 , 87.2747453 , 87.5909468 ]]]	[[[ 221.617495 , 52.8352876, 25.8250692], [6335.71647 , 52.8352876, 48.4901188]]]	[[[0.,0.,0.,0.], [0.,0.,0.,0.]]]	[[[0.,0.,0.], [0.,0.,0.]]]	[[[0.,0.,0.], [0.,0.,0.]]]	[0.64,0.36]
{'B_diff': 1.0, 'I_diff': 0.5, 'T_diff': 0.25, 'N0': 1381.1366388030442, 'h_N': 19.933679327887063, 'r0': 1.0386497835567026, 'a0': 0.0019046270869610953, 'h0': 1.7916723397388703, 'alpha0': 0.0003191956530868817, 'eta0': 2.7865922738081323, 'delta': 0.05226519729911273, 'n': 1.6006982183687142, 'nu': 1.588662927732628, 'a_scale': 1.0399749753497867, 'id': 189600}	2	[1,1]	[[[ 36.9098161 ,3576.0058788 , 156.4814785 , 220.376136 ], [ 1.31105495,4899.83904 , 89.0168818 , 135.522058 ]]]	[[[3547.54052 , 119.153915 , 0. ], [3849.87072 , 64.4354306, 0. ]]]	[[[2.8108169 ,0.44478219,1.35593456,0.54654634], [0.08841947,0.0747289 ,0.59910645,0.28493275]]]	[[[0.44693438,1.38134456,0. ], [0.08482793,0.62500648,0. ]]]	[[[0.35024645,1.28408513,0.54654634], [0.03778606,0.54058515,0.28493275]]]	[0.805,0.195]
{'B_diff': 0.75, 'I_diff': 0.5, 'T_diff': 0.5, 'N0': 1374.1385183899824, 'h_N': 15.871108332589047, 'r0': 1.6888843442118169, 'a0': 0.0008350341383360531, 'h0': 2.21548279097194, 'alpha0': 0.0002802349365603888, 'eta0': 2.7181151812010174, 'delta': 0.042662776456279285, 'n': 1.5163597999872056, 'nu': 1.4600381405561687, 'a_scale': 4.713946247188916, 'id': 199400}	1	[0]	[[[ 1.05829585,3126.39108882, 292.817906 , 288.961789 ]]]	[[[3122.94373 , 91.941096, 142.981045]]]	[[[0.7205221 ,0.39197642,0.84937705,0.40601642]]]	[[[0.39209601,0.61254444,0.34972973]]]	[[[0.44717059,1.26149484,0.67439186]]]	[1.]
{'B_diff': 0.5, 'I_diff': 0.25, 'T_diff': 0.25, 'N0': 1383.7464976701044, 'h_N': 8.90427509278556, 'r0': 1.971765323996436, 'a0': 0.0016616814451528594, 'h0': 1.5394754040481327, 'alpha0': 0.00028706933279895553, 'eta0': 3.270105807126476, 'delta': 0.04292659597711036, 'n': 1.3981989331559919, 'nu': 1.1211936535995823, 'a_scale': 2.8711188491640556, 'id': 208000}	2	[0,0]	[[[ 13.0485346,256.0454606,585.862559 ,587.80086 ], [ 66.211945 ,486.191756 ,595.467659 ,528.562023 ]]]	[[[182.323349,334.303727,429.177323], [406.63756 ,340.758847,366.5423 ]]]	[[[0.00000033,0.00000033,0.00000033,0.00000033], [1.16771614,0.91939779,0.20050073,0.01561935]]]	[[[0.00000033,0.00000033,0.00000033], [0.96809192,0.22903092,0.01763432]]]	[[[0.00000033,0.00000033,0.00000033], [0.68966777,0.16261063,0.01106199]]]	[0.94,0.06]
{'B_diff': 0.5, 'I_diff': 0.75, 'T_diff': 0.5, 'N0': 561.1898300963, 'h_N': 6.0583419387369375, 'r0': 1.3739801707574522, 'a0': 0.0009129616979003351, 'h0': 1.727001475328487, 'alpha0': 0.00054780195105383, 'eta0': 1.6310624399479163, 'delta': 0.05865869114772732, 'n': 1.3777177958662474, 'nu': 1.4378108346729634, 'a_scale': 1.867049113932242, 'id': 209800}	1	[0]	[[[ 0.42933642,2267.489628 , 118.5795109 , 70.5778041 ]]]	[[[562.688778 , 70.8172364, 52.836609 ]]]	[[[0.,0.,0.,0.]]]	[[[0.,0.,0.]]]	[[[0.,0.,0.]]]	[1.]
{'B_diff': 0.25, 'I_diff': 0.25, 'T_diff': 0.5, 'N0': 1910.8512483925272, 'h_N': 13.003426730699076, 'r0': 1.7905513145530243, 'a0': 0.0018739374926550604, 'h0': 1.5998684989300356, 'alpha0': 0.00023543693519014483, 'eta0': 1.5560880254145584, 'delta': 0.0542454522801228, 'n': 1.2419316836333671, 'nu': 1.1069275771150089, 'a_scale': 1.7959107729833566, 'id': 179400}	1	[0]	[[[ 70.3328091,3417.39384 , 677.560756 , 490.810613 ]]]	[[[1804.32155 , 582.385855, 291.884927]]]	[[[2.23044528,0.60630218,0.59364441,0.22229921]]]	[[[0.66260312,0.62155157,0.26487287]]]	[[[0.55753545,0.42481161,0.15991372]]]	[1.]
{'B_diff': 0.5, 'I_diff': 0.75, 'T_diff': 0.25, 'N0': 1618.2900328241926, 'h_N': 11.380700827823855, 'r0': 1.6397966085530395, 'a0': 0.0014006824432613156, 'h0': 0.7574577704114441, 'alpha0': 0.0007577658827217102, 'eta0': 3.6467439512918585, 'delta': 0.04579554193398187, 'n': 1.1136591205136637, 'nu': 1.8771283591215993, 'a_scale': 4.56682341642207, 'id': 209600}	1	[0]	[[[ 0.37902178,6408.74066625, 44.7827805 , 106.10950459]]]	[[[6408.74062 , 20.2439714, 105.960758 ]]]	[[[0.00000002,0.00000002,0.00000049,0.00000004]]]	[[[0.00000002,0.00000016,0.00000042]]]	[[[0.00000854,0.00000102,0.00027248]]]	[1.]
{'B_diff': 1.0, 'I_diff': 1.0, 'T_diff': 1.0, 'N0': 650.3602314107444, 'h_N': 15.099985417494816, 'r0': 0.9812352338419432, 'a0': 0.0010815859814156542, 'h0': 2.259633071308219, 'alpha0': 0.000466264631355458, 'eta0': 2.6978072924184615, 'delta': 0.04767261162205219, 'n': 1.9944900107878498, 'nu': 1.5530296450752972, 'a_scale': 3.5484270070864734, 'id': 204600}	1	[0]	[[[ 7.16261135,881.64543509,289.0911682 ,167.5756531 ]]]	[[[874.712103 , 61.7759172, 77.4130305]]]	[[[1.00567657,0.64282704,0.79550344,0.38229714]]]	[[[0.64168761,0.04098087,0.047142 ]]]	[[[0.89317281,1.01960539,0.71455967]]]	[1.]
{'B_diff': 0.25, 'I_diff': 0.75, 'T_diff': 1.0, 'N0': 1836.4687816676071, 'h_N': 19.42130184389628, 'r0': 1.3140337517607041, 'a0': 0.0012575060421616186, 'h0': 2.058032833761226, 'alpha0': 0.0002499088661916208, 'eta0': 3.611133909860901, 'delta': 0.03661575909189182, 'n': 1.553023370936468, 'nu': 1.599795263281416, 'a_scale': 4.259768549916663, 'id': 194200}	1	[0]	[[[ 147.671689 ,5327.217893 , 532.2063589, 270.1479836]]]	[[[5121.29229 , 60.5006749, 99.5199936]]]	[[[2.11984842,0.58009646,1.21402727,0.46862167]]]	[[[0.58029384,0.60517407,0.31464005]]]	[[[0.66100934,1.38986793,0.76061176]]]	[1.]
{'B_diff': 0.5, 'I_diff': 0.25, 'T_diff': 0.5, 'N0': 1009.6091077076055, 'h_N': 16.754390795975937, 'r0': 0.7847320931721814, 'a0': 0.0009606779282289349, 'h0': 1.1803722544368833, 'alpha0': 0.000393597761991773, 'eta0': 2.968352005315623, 'delta': 0.04658813572609197, 'n': 1.60131669663613, 'nu': 1.4945954444113285, 'a_scale': 4.425459079377593, 'id': 182600}	1	[0]	[[[ 53.6373781,1981.057719 , 182.8671097, 256.204364 ]]]	[[[1782.54676 , 111.676605, 150.277642]]]	[[[1.80720131,0.60508823,0.95998635,0.25719715]]]	[[[0.62066431,1.05629067,0.32288519]]]	[[[0.49754096,0.81697405,0.16456424]]]	[1.]
{'B_diff': 0.75, 'I_diff': 0.5, 'T_diff': 0.25, 'N0': 760.529463028375, 'h_N': 8.921173390971852, 'r0': 1.7612752781187684, 'a0': 0.0009337637675090155, 'h0': 1.8385074965766421, 'alpha0': 0.0008340519834250665, 'eta0': 3.15853425042768, 'delta': 0.045940302131125474, 'n': 1.4039536054241462, 'nu': 1.1286086739297498, 'a_scale': 2.9684481925937116, 'id': 199200}	1	[0]	[[[ 1.58862617,784.8423604 ,258.188936 ,241.5949291 ]]]	[[[761.467309,136.57557 ,225.353131]]]	[[[0.72013538,0.45619147,0.36428971,0.12919873]]]	[[[0.46457118,0.43547248,0.13330481]]]	[[[0.29568512,0.31476516,0.07436838]]]	[1.]
{'B_diff': 0.75, 'I_diff': 0.5, 'T_diff': 0.25, 'N0': 1363.9285242460983, 'h_N': 8.143364215900865, 'r0': 1.052598025131951, 'a0': 0.0010689958115759567, 'h0': 1.0745014861874442, 'alpha0': 0.0003139365718325878, 'eta0': 2.447744651056518, 'delta': 0.04053629054575486, 'n': 1.3732227094634384, 'nu': 1.8570752713167757, 'a_scale': 1.2685125136957232, 'id': 212000}	1	[1]	[[[ 0.38839246,5475.15031 , 39.1155995 , 130.72317 ]]]	[[[4028.68378 , 28.1561142, 0. ]]]	[[[0.00000033,0.00000033,0.00000033,0.00000033]]]	[[[0.00000033,0.00000033,0. ]]]	[[[0.00000033,0.00000033,0.00000033]]]	[1.]
{'B_diff': 0.75, 'I_diff': 0.25, 'T_diff': 0.75, 'N0': 932.4187007140652, 'h_N': 15.63041674281029, 'r0': 0.6213383617952355, 'a0': 0.0020664208470709345, 'h0': 0.7438876715010149, 'alpha0': 0.0008666322449927918, 'eta0': 3.1532955862273675, 'delta': 0.0494275900837475, 'n': 1.4415241488169097, 'nu': 1.5329325070403663, 'a_scale': 1.9693393953992273, 'id': 173200}	2	[0,0]	[[[ 122.452778 ,1585.0320005 , 138.1611663 , 301.77469958], [ 122.222924 ,1586.736964 , 138.1193953 , 302.5071398 ]]]	[[[1527.494 , 122.301497 , 1.85638758], [1528.96239 , 122.368638 , 0.9005878 ]]]	[[[1.2729243 ,0.85084598,1.39333004,0.17674138], [1.27538927,0.84993013,1.39254351,0.17635606]]]	[[[0.85777051,1.41494527,0.32349023], [0.85689233,1.41366169,0.41770406]]]	[[[0.71339357,1.23560132,0.17591143], [0.71198896,1.23742717,0.17572244]]]	[0.995,0.005]
{'B_diff': 0.75, 'I_diff': 0.25, 'T_diff': 0.75, 'N0': 992.1073006279114, 'h_N': 12.253789612614684, 'r0': 0.8166915465461178, 'a0': 0.0006204425128358395, 'h0': 0.7354807229557279, 'alpha0': 0.0004214118242161145, 'eta0': 2.5598549127558607, 'delta': 0.030794842700402388, 'n': 1.2770270068631664, 'nu': 1.1807397120704888, 'a_scale': 2.8303339362040276, 'id': 211600}	1	[0]	[[[ 4.44248375,760.829576 ,188.3652286 ,428.50162 ]]]	[[[380.524146,145.927915,230.419535]]]	[[[0.00000033,0.00000033,0.00000033,0.00000033]]]	[[[0.00000033,0.00000033,0.00000033]]]	[[[0.00000033,0.00000033,0.00000033]]]	[1.]
{'B_diff': 0.5, 'I_diff': 1.0, 'T_diff': 0.5, 'N0': 2018.8791818688094, 'h_N': 19.316842452734836, 'r0': 1.904334503879893, 'a0': 0.0017304258936500338, 'h0': 2.276906961819628, 'alpha0': 0.000612281740777106, 'eta0': 1.7218451181403625, 'delta': 0.0369494626988948, 'n': 1.2159174546928537, 'nu': 1.7595490396019762, 'a_scale': 4.077439442886547, 'id': 210600}	2	[0,0]	[[[ 0.39770032,13866.68832329, 42.7797339 , 29.7093356 ], [ 0.40730889, 8670.30468039, 42.7797339 , 54.7411031 ]]]	[[[ 1.11472329, 23.2207104 , 18.6377154 ], [8669.17405 , 23.2207104 , 36.1917215 ]]]	[[[0.,0.,0.,0.], [0.,0.,0.,0.]]]	[[[0.,0.,0.], [0.,0.,0.]]]	[[[0.,0.,0.], [0.,0.,0.]]]	[0.63,0.37]
{'B_diff': 0.25, 'I_diff': 0.5, 'T_diff': 0.25, 'N0': 1123.633545071612, 'h_N': 5.442841345545102, 'r0': 1.9829191895089289, 'a0': 0.0006725991481091884, 'h0': 2.2164672365905025, 'alpha0': 0.0004725748171454309, 'eta0': 3.3981966970061355, 'delta': 0.05356687108429212, 'n': 1.393853878322881, 'nu': 1.5575229465309226, 'a_scale': 2.3748933520587197, 'id': 192800}	1	[1]	[[[ 12.5254321,3767.64216 , 359.765152 , 123.952788 ]]]	[[[2106.0479 , 256.840364, 123.952788]]]	[[[3.65022867,0.55193153,1.29466812,1.00049649]]]	[[[0.59946291,1.40856547,1.00049649]]]	[[[0.49691716,1.14096111,0. ]]]	[1.]
{'B_diff': 1.0, 'I_diff': 1.0, 'T_diff': 0.75, 'N0': 1427.3947128197797, 'h_N': 14.297543399815284, 'r0': 1.7173342230935695, 'a0': 0.0015491963854338193, 'h0': 1.5112421929823565, 'alpha0': 0.0008858822030743231, 'eta0': 2.5353956857380835, 'delta': 0.04697574990017726, 'n': 1.11213817457491, 'nu': 1.1679340926801536, 'a_scale': 1.6027195774725564, 'id': 191600}	1	[0]	[[[ 1.83658884,2567.8620497 , 246.6092603 , 279.8441987 ]]]	[[[2552.20829 , 168.385995, 254.701406]]]	[[[1.28705025,0.48589604,0.97634222,0.39542358]]]	[[[0.48803766,1.2107639 ,0.42216177]]]	[[[0.2148721 ,0.48804664,0.12546998]]]	[1.]
{'B_diff': 0.75, 'I_diff': 0.5, 'T_diff': 0.75, 'N0': 1070.9307101770735, 'h_N': 9.77109218484426, 'r0': 1.9520039510158507, 'a0': 0.0005463219638535303, 'h0': 0.6342933638284781, 'alpha0': 0.0006306180556685448, 'eta0': 4.690400307532282, 'delta': 0.03367173062060731, 'n': 1.6297067059963197, 'nu': 1.0215528422627989, 'a_scale': 2.0831695068032134, 'id': 212400}	1	[0]	[[[ 33.7035689,120.7184368,452.281187 ,420.691924 ]]]	[[[ 68.0615292,295.736115 ,249.816269 ]]]	[[[0.00000033,0.00000033,0.00000033,0.00000033]]]	[[[0.00000033,0.00000033,0.00000033]]]	[[[0.00000033,0.00000033,0.00000033]]]	[1.]
{'B_diff': 0.5, 'I_diff': 0.25, 'T_diff': 1.0, 'N0': 2232.833136499161, 'h_N': 12.713101210843263, 'r0': 0.7451311057476896, 'a0': 0.001208234542564811, 'h0': 1.3093091512285921, 'alpha0': 0.0003694881025908597, 'eta0': 4.628637832585856, 'delta': 0.03171605811688388, 'n': 1.4690466071710897, 'nu': 1.179475144234312, 'a_scale': 1.7443167139705067, 'id': 183000}	1	[1]	[[[ 259.167367 ,4399.803223 , 442.08811726, 721.631227 ]]]	[[[4079.41575, 439.16415, 0. ]]]	[[[1.45102803,0.80856374,1.34696125,0.16932177]]]	[[[0.81651009,1.3485349 ,0. ]]]	[[[0.74682123,1.1173863 ,0.16932177]]]	[1.]
{'B_diff': 1.0, 'I_diff': 0.75, 'T_diff': 0.75, 'N0': 1071.7550531735083, 'h_N': 18.555266650898588, 'r0': 0.980346927630507, 'a0': 0.0020764580589324815, 'h0': 1.5553416918508032, 'alpha0': 0.0007342498440561414, 'eta0': 3.720690571249972, 'delta': 0.03672825597985947, 'n': 1.8519705333186385, 'nu': 1.238513881630964, 'a_scale': 3.7263151964103556, 'id': 190800}	2	[0,1]	[[[ 202.539961 ,1898.275437 , 364.583111 , 209.0557242 ], [ 971.797868 , 19.16861798, 161.6465499 , 0. ]]]	[[[361.371187 ,146.988458 ,153.393415 ], [ 10.8342975, 98.3938235, 0. ]]]	[[[1.33228714,0.91707269,0.9202842 ,0.32660341], [0.00000033,0.00000033,0.00000033,0. ]]]	[[[1.34653128,1.33542387,0.4553244 ], [0.00000033,0.00000033,0. ]]]	[[[0.98473746,1.21466877,0.4028733 ], [0.00000033,0.00000033,0. ]]]	[0.94,0.06]
{'B_diff': 0.75, 'I_diff': 1.0, 'T_diff': 1.0, 'N0': 1417.5978600095575, 'h_N': 9.202845937150942, 'r0': 0.6765079193291541, 'a0': 0.0006295367963211236, 'h0': 1.6382834363423238, 'alpha0': 0.0008925177702488664, 'eta0': 3.671108837526821, 'delta': 0.04644692177270724, 'n': 1.6329884590964485, 'nu': 1.3128506347927829, 'a_scale': 2.761690403223473, 'id': 188600}	1	[0]	[[[ 380.30992 ,1845.877873 , 697.916076 , 209.8975534]]]	[[[842.176473,146.140797,127.354954]]]	[[[0.97402646,1.36683245,0.69815175,0.59420553]]]	[[[1.439953 ,1.77512217,0.61323559]]]	[[[2.17834155,0.86168161,1.10534079]]]	[1.]
{'B_diff': 1.0, 'I_diff': 0.75, 'T_diff': 1.0, 'N0': 2206.7381366656955, 'h_N': 13.349248789970058, 'r0': 1.4427375047133277, 'a0': 0.0020713950140155988, 'h0': 1.4657748001394086, 'alpha0': 0.00030474222180297783, 'eta0': 3.950071768655982, 'delta': 0.05101074931527428, 'n': 1.4025313005390423, 'nu': 1.2366539648387596, 'a_scale': 3.4589375745392488, 'id': 152600}	2	[0,0]	[[[ 390.099977,1933.115552,1621.931727, 373.762446], [ 402.515084,1924.007833,1615.71337 , 369.416727]]]	[[[731.534792,433.234787,231.097652], [722.054043,434.02414 ,228.600967]]]	[[[1.0321937 ,1.70471894,0.5173876 ,0.3924188 ], [0.9015943 ,1.71696222,0.51567809,0.38674799]]]	[[[1.81230792,0.95965614,0.34452228], [1.85106113,0.95855551,0.3336695 ]]]	[[[2.68844716,0.63424157,0.68952646], [2.69336553,0.62803449,0.70002717]]]	[0.97,0.03]
{'B_diff': 0.25, 'I_diff': 0.5, 'T_diff': 1.0, 'N0': 2203.524857597926, 'h_N': 15.716372699125076, 'r0': 1.6949742142032604, 'a0': 0.0005403757843745761, 'h0': 0.8032864047848558, 'alpha0': 0.0006136899504658864, 'eta0': 4.465493239602731, 'delta': 0.03742519622039396, 'n': 1.4357027204779353, 'nu': 1.3940238917241952, 'a_scale': 1.5379214998681627, 'id': 180600}	1	[0]	[[[ 89.5297891,5921.20697 , 400.9743642, 476.554632 ]]]	[[[3972.53257 , 379.119611, 192.389039]]]	[[[2.16586035,0.5703947 ,1.68142496,0.33403641]]]	[[[0.5826316 ,1.70937016,0.50477024]]]	[[[0.54997733,1.2461921 ,0.21933344]]]	[1.]
{'B_diff': 0.75, 'I_diff': 0.5, 'T_diff': 0.25, 'N0': 1247.0588723161572, 'h_N': 16.359778977744984, 'r0': 1.9656440755236289, 'a0': 0.0005795349168522537, 'h0': 1.1464675785389562, 'alpha0': 0.0004015386330080296, 'eta0': 5.2334118577804905, 'delta': 0.04921765379193534, 'n': 1.838673289319164, 'nu': 1.9577747413883175, 'a_scale': 1.564580520287091, 'id': 173600}	1	[1]	[[[ 148.522604,2079.151994, 385.937913, 219.036349]]]	[[[1893.0014 , 249.942125, 219.036349]]]	[[[1.38705624,0.93110178,1.02797526,0.49459577]]]	[[[0.95044003,1.14219428,0.49459577]]]	[[[0.79212483,0.87711658,0. ]]]	[1.]
{'B_diff': 0.5, 'I_diff': 0.5, 'T_diff': 0.5, 'N0': 1079.1638154878387, 'h_N': 6.164456535505645, 'r0': 1.688807370090598, 'a0': 0.001175920476274035, 'h0': 1.920249003386042, 'alpha0': 0.0008238597283483373, 'eta0': 4.5042458673455155, 'delta': 0.054226538287775544, 'n': 1.4536600127885262, 'nu': 1.9720556189962384, 'a_scale': 1.2487995140486734, 'id': 183400}	1	[1]	[[[ 92.0558723,2861.056632 , 354.399852 , 85.4055196]]]	[[[2599.86925 , 250.954823 , 85.4055196]]]	[[[1.9042031 ,0.67359099,1.18683267,0.8215688 ]]]	[[[0.68626361,1.27382719,0.8215688 ]]]	[[[0.586971 ,1.05873084,0. ]]]	[1.]
{'B_diff': 0.75, 'I_diff': 0.5, 'T_diff': 0.5, 'N0': 1354.752867021883, 'h_N': 6.884205611036752, 'r0': 1.5594990173515708, 'a0': 0.0006904296811090171, 'h0': 2.1362820891094403, 'alpha0': 0.0006931298948059121, 'eta0': 2.045378975935493, 'delta': 0.05916049795294833, 'n': 1.1394797250919857, 'nu': 1.726872638374326, 'a_scale': 3.033673052514173, 'id': 212200}	2	[0,0]	[[[ 0.28435904,10174.42440349, 61.8080813 , 15.4485194 ], [ 0.29535718, 5190.66844007, 61.8080813 , 40.1693047 ]]]	[[[ 3.56730349, 33.5314653 , 6.98842938], [5190.63118 , 33.5314653 , 27.0939371 ]]]	[[[0.,0.,0.,0.], [0.,0.,0.,0.]]]	[[[0.,0.,0.], [0.,0.,0.]]]	[[[0.,0.,0.], [0.,0.,0.]]]	[0.585,0.415]
{'B_diff': 0.75, 'I_diff': 1.0, 'T_diff': 0.25, 'N0': 1903.0826825823838, 'h_N': 6.008627236544934, 'r0': 1.053749764811606, 'a0': 0.0010582064416167574, 'h0': 2.085930354291932, 'alpha0': 0.00024547166219024863, 'eta0': 2.706644643968196, 'delta': 0.03696757916345281, 'n': 1.697348324061325, 'nu': 1.6103569558557882, 'a_scale': 2.351445914580782, 'id': 213600}	1	[1]	[[[ 0.24228372,12481.70088 , 90.0666136 , 70.259078 ]]]	[[[1179.53998 , 49.0958988, 70.259078 ]]]	[[[0.00000033,0.00000033,0.00000033,0.00000033]]]	[[[0.00000033,0.00000033,0.00000033]]]	[[[0.00000033,0.00000033,0. ]]]	[1.]
{'B_diff': 0.75, 'I_diff': 1.0, 'T_diff': 0.75, 'N0': 1995.3491941335442, 'h_N': 6.448355584354314, 'r0': 1.5784788539192462, 'a0': 0.0012285455897907264, 'h0': 1.1717227466866111, 'alpha0': 0.000358811119713511, 'eta0': 2.3035710472527393, 'delta': 0.039595874956174164, 'n': 1.4895706723213509, 'nu': 1.8304554109975042, 'a_scale': 3.1235403263062964, 'id': 214000}	2	[0,0]	[[[ 0.19994443, 6928.8042056 , 57.5881559 , 164.6734506 ], [ 0.1824782 ,14206.9742649 , 57.5881751 , 79.5706917 ]]]	[[[6901.34773 , 31.5514592, 100.163758 ], [ 92.4812649, 31.5514697, 47.2920318]]]	[[[0.00000033,0.00000033,0.00000033,0.00000033], [0. ,0. ,0. ,0. ]]]	[[[0.00000033,0.00000033,0.00000033], [0. ,0. ,0. ]]]	[[[0.00000033,0.00000033,0.00000033], [0. ,0. ,0. ]]]	[0.635,0.365]
{'B_diff': 0.75, 'I_diff': 1.0, 'T_diff': 1.0, 'N0': 2171.883463619467, 'h_N': 7.796258597515689, 'r0': 1.6074545783549545, 'a0': 0.0005359908168604645, 'h0': 2.274667228034999, 'alpha0': 0.00041770515027500304, 'eta0': 1.6297884867234838, 'delta': 0.03443798575370286, 'n': 1.887792461203011, 'nu': 1.5497935245937273, 'a_scale': 3.144680561505302, 'id': 214200}	2	[0,0]	[[[ 0.18484142,15049.622222 , 81.6598613 , 58.7333458 ], [ 0.19697937, 8115.736332 , 81.6598885 , 119.9520887 ]]]	[[[ 824.945622 , 49.3377318, 36.7299446], [7543.4877 , 49.3377482, 78.0519342]]]	[[[0.00000033,0.00000033,0.00000033,0.00000033], [0. ,0. ,0. ,0. ]]]	[[[0.00000033,0.00000033,0.00000033], [0. ,0. ,0. ]]]	[[[0.00000033,0.00000033,0.00000033], [0. ,0. ,0. ]]]	[0.695,0.305]
{'B_diff': 0.75, 'I_diff': 0.75, 'T_diff': 0.75, 'N0': 795.0051392925401, 'h_N': 8.793343038718994, 'r0': 1.4096631213715716, 'a0': 0.0010140393521288992, 'h0': 0.6393678617873194, 'alpha0': 0.0007251079029284175, 'eta0': 1.8354475224914706, 'delta': 0.054946905747538397, 'n': 1.530032242402279, 'nu': 1.7457861200449003, 'a_scale': 4.69243013694599, 'id': 213200}	2	[0,0]	[[[ 0.63576273,1910.02633149, 56.4755154 , 152.7349494 ], [ 0.46675901,4822.16527604, 56.4754966 , 89.8333331 ]]]	[[[1906.72023 , 31.1110103 , 119.296021 ], [ 6.08890604, 31.1109999 , 40.9853118 ]]]	[[[0. ,0. ,0. ,0. ], [0.00000033,0.00000033,0.00000033,0.00000033]]]	[[[0. ,0. ,0. ], [0.00000033,0.00000033,0.00000033]]]	[[[0. ,0. ,0. ], [0.00000033,0.00000033,0.00000033]]]	[0.695,0.305]
{'B_diff': 0.5, 'I_diff': 0.25, 'T_diff': 0.5, 'N0': 1987.7329242175326, 'h_N': 8.77377286305988, 'r0': 1.9027558598219922, 'a0': 0.0013998838803655476, 'h0': 0.9337023794328823, 'alpha0': 0.0005751343813301096, 'eta0': 3.4169238311779018, 'delta': 0.05817196176787444, 'n': 1.6632443795410616, 'nu': 1.3199547767687583, 'a_scale': 3.154360439799541, 'id': 169800}	1	[0]	[[[ 190.748853,3974.321908, 507.911919, 398.22457 ]]]	[[[3581.96859 , 344.049713, 226.837708]]]	[[[1.63053107,0.73283984,1.10806055,0.18463723]]]	[[[0.74315355,1.2109074 ,0.2365146 ]]]	[[[0.67567307,0.89693182,0.11610785]]]	[1.]
{'B_diff': 0.75, 'I_diff': 0.5, 'T_diff': 0.75, 'N0': 576.9676836584366, 'h_N': 6.179032728122575, 'r0': 1.8283955300058186, 'a0': 0.001785037870799306, 'h0': 1.982652358275759, 'alpha0': 0.00045714945354197856, 'eta0': 4.286017675678094, 'delta': 0.049422025863289795, 'n': 1.6533333012095976, 'nu': 1.563317173848958, 'a_scale': 1.106706379309177, 'id': 186800}	1	[1]	[[[ 20.9582295,1241.482552 , 151.9877542, 152.024835 ]]]	[[[1109.8942 , 125.868015, 0. ]]]	[[[2.29732132,0.63410408,1.02029433,0.3842612 ]]]	[[[0.65050245,1.06644478,0. ]]]	[[[0.53515347,0.84921614,0.3842612 ]]]	[1.]
{'B_diff': 1.0, 'I_diff': 0.5, 'T_diff': 0.75, 'N0': 864.7461622514487, 'h_N': 9.292028789647247, 'r0': 1.3041128448643038, 'a0': 0.0016045150395439462, 'h0': 1.9472635165258378, 'alpha0': 0.0007119611777222441, 'eta0': 2.697553120133252, 'delta': 0.0389504922990251, 'n': 1.6513560743719782, 'nu': 1.7240524310446022, 'a_scale': 3.4035169820401303, 'id': 215600}	2	[0,0]	[[[ 0.32013585,5656.681953 , 46.6155417 , 34.8253382 ], [ 0.35693411,2723.301247 , 46.6155417 , 80.5662983 ]]]	[[[ 790.292683 , 27.0263263, 21.4259714], [2607.02764 , 27.0263263, 44.2838777]]]	[[[0.00000033,0.00000033,0.00000033,0.00000033], [0.00000033,0.00000033,0.00000033,0.00000033]]]	[[[0.00000033,0.00000033,0.00000033], [0.00000033,0.00000033,0.00000033]]]	[[[0.00000033,0.00000033,0.00000033], [0.00000033,0.00000033,0.00000033]]]	[0.48,0.52]
{'B_diff': 0.25, 'I_diff': 0.5, 'T_diff': 1.0, 'N0': 1178.64957897483, 'h_N': 12.518716162764452, 'r0': 0.7671614840358463, 'a0': 0.0018717739990195918, 'h0': 0.5765004017455828, 'alpha0': 0.0005039751332759775, 'eta0': 3.68085748312728, 'delta': 0.03599817869976821, 'n': 1.3953536152861767, 'nu': 1.3646649819347603, 'a_scale': 3.106974140017635, 'id': 167800}	1	[0]	[[[126.236389 ,856.887694 ,191.5855652,422.709249 ]]]	[[[617.770917,127.541866,245.698077]]]	[[[0.9416154 ,1.08902809,0.92871526,0.10700324]]]	[[[1.14432145,1.08786302,0.15529846]]]	[[[0.96750892,0.633825 ,0.04047398]]]	[1.]
{'B_diff': 0.75, 'I_diff': 0.75, 'T_diff': 0.25, 'N0': 2200.5898693113495, 'h_N': 5.957672235515014, 'r0': 1.637427855904877, 'a0': 0.0010721955710753324, 'h0': 1.135548322737875, 'alpha0': 0.0005125918344877027, 'eta0': 2.5506861142024952, 'delta': 0.032203820356381446, 'n': 1.7263919810449897, 'nu': 1.213334263490295, 'a_scale': 1.4071943051092335, 'id': 212800}	1	[1]	[[[ 0.1702658,9111.5478 , 103.2900681, 315.246533 ]]]	[[[3510.14494 , 96.4504507, 315.246533 ]]]	[[[0.,0.,0.,0.]]]	[[[0.,0.,0.]]]	[[[0.,0.,0.]]]	[1.]
{'B_diff': 1.0, 'I_diff': 0.75, 'T_diff': 0.25, 'N0': 1160.4900564014683, 'h_N': 11.14121066452978, 'r0': 0.5274905826084927, 'a0': 0.0014015788549850993, 'h0': 1.0283540391567985, 'alpha0': 0.0003516188629223753, 'eta0': 2.8267993035238463, 'delta': 0.03729575262946109, 'n': 1.8629754575242663, 'nu': 1.966436350687231, 'a_scale': 2.667845543429915, 'id': 216000}	2	[0,0]	[[[ 1.1425496 ,3457.308514 , 39.2024662 , 147.1039152 ], [ 0.98193983,7499.635675 , 39.2024662 , 70.78417656]]]	[[[3277.22128 , 20.6640118, 120.503268 ], [ 940.811275 , 20.6640118, 63.3097272]]]	[[[0.00000033,0.00000033,0.00000033,0.00000033], [0.00000033,0.00000033,0.00000033,0.00000033]]]	[[[0.00000033,0.00000033,0.00000033], [0.00000033,0.00000033,0.00000033]]]	[[[0.00000033,0.00000033,0.00000033], [0.00000033,0.00000033,0.00000033]]]	[0.785,0.215]
{'B_diff': 0.25, 'I_diff': 0.75, 'T_diff': 0.75, 'N0': 1646.738809354358, 'h_N': 11.245245360339727, 'r0': 1.016204524116989, 'a0': 0.0012223809578605343, 'h0': 1.9060559920097377, 'alpha0': 0.0007861607555459396, 'eta0': 3.463441352835688, 'delta': 0.03825795123212579, 'n': 1.1298264326774314, 'nu': 1.7512679285488466, 'a_scale': 4.516197052584247, 'id': 206800}	1	[0]	[[[ 6.30760287,5586.01636873, 439.8263379 , 192.2847838 ]]]	[[[5586.0082 , 25.1330449, 132.412683 ]]]	[[[3.32905518,0.49024493,1.56471222,0.98804778]]]	[[[0.49024502,0.88603802,1.13841351]]]	[[[0.43988872,1.62265017,0.73425303]]]	[1.]
{'B_diff': 1.0, 'I_diff': 0.25, 'T_diff': 0.25, 'N0': 1564.188203565937, 'h_N': 18.543755633496545, 'r0': 1.5093630092725578, 'a0': 0.0013037603780805688, 'h0': 1.6061858427115914, 'alpha0': 0.0008400691851298372, 'eta0': 3.025179920772146, 'delta': 0.03966177828797543, 'n': 1.2252870869915893, 'nu': 1.6187967272381445, 'a_scale': 3.08975312369259, 'id': 214400}	1	[0]	[[[ 0.57276208,5243.1614063 , 47.5526132 , 101.5701469 ]]]	[[[5208.89774 , 26.2028545, 56.6664696]]]	[[[0.,0.,0.,0.]]]	[[[0.,0.,0.]]]	[[[0.,0.,0.]]]	[1.]
{'B_diff': 1.0, 'I_diff': 0.75, 'T_diff': 0.5, 'N0': 2017.819702186965, 'h_N': 18.629334550904797, 'r0': 1.164766400192816, 'a0': 0.0011332394729678267, 'h0': 2.062063635352837, 'alpha0': 0.0003259413582230563, 'eta0': 1.8113393817779988, 'delta': 0.04347176753831112, 'n': 1.6331616783974683, 'nu': 1.712963891961911, 'a_scale': 3.6364504379133167, 'id': 216200}	2	[0,0]	[[[ 0.82297836, 6793.7738441 , 75.5656637 , 112.5825186 ], [ 0.7647729 ,16080.669632 , 75.5656889 , 37.3949286 ]]]	[[[6766.09255 , 41.2512848, 68.6171388], [ 226.279532 , 41.2512986, 22.9418068]]]	[[[0.00000033,0.00000033,0.00000033,0.00000033], [0. ,0. ,0. ,0. ]]]	[[[0.00000033,0.00000033,0.00000033], [0. ,0. ,0. ]]]	[[[0.00000033,0.00000033,0.00000033], [0. ,0. ,0. ]]]	[0.38,0.62]
{'B_diff': 0.25, 'I_diff': 0.5, 'T_diff': 0.75, 'N0': 1514.4602181376076, 'h_N': 18.613088538582566, 'r0': 1.7623463353899997, 'a0': 0.0013471503470538645, 'h0': 0.994744927156552, 'alpha0': 0.0007959432493594717, 'eta0': 3.70664198776342, 'delta': 0.05746194399105378, 'n': 1.0431903284767112, 'nu': 1.8031063299750776, 'a_scale': 4.099517292740616, 'id': 193200}	3	[0,1,1]	[[[ 27.4743205 ,3830.37307106, 559.25419 , 206.7939367 ], [ 27.4754808 ,3830.27063 , 559.213841 , 206.8018066 ], [ 131.530819 ,4766.1788 , 591.626899 , 181.7964312 ]]]	[[[3830.17023 , 273.256757, 181.341014], [3830.27063 , 273.268195, 181.352094], [ 0. , 130.969294, 141.033292]]]	[[[2.72611107,0.66551119,1.1704178 ,0.72331287], [2.72596818,0.66539884,1.17055287,0.72326041], [2.01468809,0.68859117,1.11978841,0.61396771]]]	[[[0.66554176,1.38285513,0.80136275], [0.66539884,1.38283708,0.8012903 ], [0. ,1.95024586,0.71239328]]]	[[[0.53143987,1.01792605,0.17672404], [0. ,1.01806264,0.17671477], [0.68859117,1.07441377,0.3076834 ]]]	[0.945,0.035,0.02 ]
{'B_diff': 1.0, 'I_diff': 0.75, 'T_diff': 1.0, 'N0': 1226.8177518782245, 'h_N': 18.38305612755868, 'r0': 1.0563287803506556, 'a0': 0.0009657798965662452, 'h0': 1.8297776828919967, 'alpha0': 0.0005584413721966503, 'eta0': 2.414312514712256, 'delta': 0.03030414050703564, 'n': 1.6913687329389093, 'nu': 1.5699287422402415, 'a_scale': 2.808041157514884, 'id': 216600}	2	[0,0]	[[[ 0.73805318,3527.69636 , 60.4130009 , 150.2866699 ], [ 0.62246285,8622.28254 , 60.4130009 , 62.3182007 ]]]	[[[3426.54617 , 36.9230509, 87.9831235], [ 467.15634 , 36.9230509, 36.8814203]]]	[[[0.00000033,0.00000033,0.00000033,0.00000033], [0.00000033,0.00000033,0.00000033,0.00000033]]]	[[[0.00000033,0.00000033,0.00000033], [0.00000033,0.00000033,0.00000033]]]	[[[0.00000033,0.00000033,0.00000033], [0.00000033,0.00000033,0.00000033]]]	[0.475,0.525]
{'B_diff': 1.0, 'I_diff': 1.0, 'T_diff': 0.25, 'N0': 2141.7370153965576, 'h_N': 18.197280271910657, 'r0': 0.6754803748893863, 'a0': 0.00173620952406622, 'h0': 1.112335455669118, 'alpha0': 0.00021972240249813798, 'eta0': 2.7004865736687576, 'delta': 0.04452584974992216, 'n': 1.6116003689361647, 'nu': 1.8489442325260295, 'a_scale': 1.0166677145642173, 'id': 216800}	1	[1]	[[[ 1.48755054,8116.80998 , 46.1956633 , 169.491078 ]]]	[[[6308.22571 , 33.7183763, 0. ]]]	[[[0.00000033,0.00000033,0.00000033,0.00000033]]]	[[[0.00000033,0.00000033,0. ]]]	[[[0.00000033,0.00000033,0.00000033]]]	[1.]
{'B_diff': 0.25, 'I_diff': 0.25, 'T_diff': 1.0, 'N0': 885.1382328240365, 'h_N': 10.176088539731474, 'r0': 0.9564597792036378, 'a0': 0.0006429842517770955, 'h0': 1.8051468607105339, 'alpha0': 0.00024030217284093944, 'eta0': 1.8535014711784836, 'delta': 0.05108062714740229, 'n': 1.791372894258937, 'nu': 1.5766292206307797, 'a_scale': 2.0473427077885296, 'id': 218200}	1	[1]	[[[ 0.75051167,4004.90926 , 96.8430435 , 131.306263 ]]]	[[[1564.67708 , 83.2926279, 0. ]]]	[[[0.00000033,0.00000033,0.00000033,0.00000033]]]	[[[0.00000033,0.00000033,0. ]]]	[[[0.00000033,0.00000033,0.00000033]]]	[1.]
{'B_diff': 0.25, 'I_diff': 0.5, 'T_diff': 0.25, 'N0': 1084.8407493286418, 'h_N': 9.729154120265907, 'r0': 1.3338419422634835, 'a0': 0.0005601063727791437, 'h0': 1.7659754075146799, 'alpha0': 0.00023425342804922784, 'eta0': 2.6956604329881535, 'delta': 0.03580985086342254, 'n': 1.5238131099143448, 'nu': 1.1823075741252276, 'a_scale': 3.087088186473293, 'id': 218400}	1	[0]	[[[ 3.13883621,697.825163 ,380.952927 ,444.55317 ]]]	[[[254.224054,212.843433,303.687596]]]	[[[0.00000033,0.00000033,0.00000033,0.00000033]]]	[[[0.00000033,0.00000033,0.00000033]]]	[[[0.00000033,0.00000033,0.00000033]]]	[1.]
{'B_diff': 1.0, 'I_diff': 1.0, 'T_diff': 0.75, 'N0': 1655.373781933459, 'h_N': 16.79455421603445, 'r0': 0.8332024655623684, 'a0': 0.0006792728882755138, 'h0': 2.196486119914973, 'alpha0': 0.0008817839302928932, 'eta0': 1.445386782088037, 'delta': 0.056138513854151285, 'n': 1.9296915751208574, 'nu': 1.6196893990979473, 'a_scale': 2.9945257544226034, 'id': 217200}	2	[0,0]	[[[ 1.34135869, 5794.0340742 , 61.531291 , 60.5825562 ], [ 1.26966339,13118.12529 , 61.5313116 , 17.14207877]]]	[[[5696.94873 , 34.6284701, 37.8487675], [ 378.43909 , 34.6284817, 10.9296468]]]	[[[0.00000033,0.00000033,0.00000033,0.00000033], [0. ,0. ,0. ,0. ]]]	[[[0.00000033,0.00000033,0.00000033], [0. ,0. ,0. ]]]	[[[0.00000033,0.00000033,0.00000033], [0. ,0. ,0. ]]]	[0.335,0.665]
{'B_diff': 1.0, 'I_diff': 0.75, 'T_diff': 0.75, 'N0': 1003.236510966716, 'h_N': 6.682782516381927, 'r0': 0.518524874922125, 'a0': 0.0007179556217574503, 'h0': 0.6824397324220627, 'alpha0': 0.0007906592420018689, 'eta0': 3.412939855209099, 'delta': 0.04104779088764651, 'n': 1.6040363199210397, 'nu': 1.3864896226730385, 'a_scale': 1.3543267880167265, 'id': 216400}	1	[0]	[[[ 2.27459331,1543.129624 , 83.520328 , 312.7607936 ]]]	[[[905.22142 , 60.2860719,259.848292 ]]]	[[[0.,0.,0.,0.]]]	[[[0.,0.,0.]]]	[[[0.,0.,0.]]]	[1.]
{'B_diff': 0.5, 'I_diff': 0.5, 'T_diff': 0.25, 'N0': 1006.3473398703591, 'h_N': 10.32428436266379, 'r0': 0.818561481968002, 'a0': 0.0007149076648790911, 'h0': 0.6273324374987546, 'alpha0': 0.0008083810300555058, 'eta0': 1.4495143684735603, 'delta': 0.05934724763418499, 'n': 1.5169871734526073, 'nu': 1.1121229501075578, 'a_scale': 1.009903407296242, 'id': 170400}	2	[1,1]	[[[ 74.2262564 ,1029.802575 , 164.02144825, 428.724868 ], [ 7.64365655, 873.858491 , 146.30015841, 512.738369 ]]]	[[[860.794703,160.007127, 0. ], [607.859543,142.555126, 0. ]]]	[[[1.16000749,0.79604063,0.78097507,0.09792195], [0.00000033,0.00000033,0.00000033,0.00000033]]]	[[[0.82987207,0.78787202,0. ], [0.00000033,0.00000033,0. ]]]	[[[0.64586031,0.50968733,0.09792195], [0.00000033,0.00000033,0.00000033]]]	[0.995,0.005]
{'B_diff': 0.25, 'I_diff': 1.0, 'T_diff': 0.75, 'N0': 838.7215360881198, 'h_N': 10.675417463141336, 'r0': 0.5525309566875746, 'a0': 0.0009070626875658041, 'h0': 1.1251484017727476, 'alpha0': 0.0005819114291972206, 'eta0': 3.8525334206443067, 'delta': 0.05367238719914999, 'n': 1.1021212589573217, 'nu': 1.0353037271261094, 'a_scale': 4.006182850611219, 'id': 194800}	1	[1]	[[[356.785434 ,356.5342894,676.280971 , 0. ]]]	[[[297.106884,396.249462, 0. ]]]	[[[0.5684426 ,1.66525554,0.4726768 ,0. ]]]	[[[1.76356057,0.63078126,0. ]]]	[[[1.19606294,0.25167239,0. ]]]	[1.]
{'B_diff': 0.25, 'I_diff': 0.5, 'T_diff': 0.5, 'N0': 842.5645913267633, 'h_N': 9.118963413894994, 'r0': 1.8126632467257102, 'a0': 0.0006753197376777327, 'h0': 1.9761395973538802, 'alpha0': 0.0005798368684171516, 'eta0': 2.7465043511604845, 'delta': 0.0344571687322255, 'n': 1.2847377325128755, 'nu': 1.4455529145900132, 'a_scale': 1.3153196068940833, 'id': 218600}	1	[0]	[[[ 0.22477489,3752.66868 , 60.0176052 , 91.9299189 ]]]	[[[1981.29131 , 48.8648348, 29.6194276]]]	[[[0.,0.,0.,0.]]]	[[[0.,0.,0.]]]	[[[0.,0.,0.]]]	[1.]
{'B_diff': 0.75, 'I_diff': 0.75, 'T_diff': 0.25, 'N0': 1318.3545578528144, 'h_N': 17.989238024345724, 'r0': 0.5380657564686557, 'a0': 0.0019922128740128974, 'h0': 1.6662804327417304, 'alpha0': 0.0005317760793649983, 'eta0': 3.0562051141360995, 'delta': 0.03918414599962801, 'n': 1.9973661848823223, 'nu': 1.092926722050916, 'a_scale': 1.3676224176896905, 'id': 187200}	2	[1,1]	[[[ 372.818315 ,1273.135177 , 311.66393776, 237.486575 ], [1280.01952 , 13.78598668, 67.8130615 , 0. ]]]	[[[1124.691 , 309.952359 , 237.486575 ], [ 9.49549624, 27.2201238 , 0. ]]]	[[[0.82287025,1.43044429,1.19614463,0.27447046], [0.00000033,0.00000033,0.00000033,0. ]]]	[[[1.46920053,1.19911325,0.27447046], [0.00000033,0.00000033,0. ]]]	[[[1.23626696,0.67760154,0. ], [0.00000033,0.00000033,0. ]]]	[0.91,0.09]
{'B_diff': 0.5, 'I_diff': 0.25, 'T_diff': 0.75, 'N0': 2122.8020390833312, 'h_N': 6.96597727190307, 'r0': 1.854784150405739, 'a0': 0.0009750726446620948, 'h0': 1.0574913445539296, 'alpha0': 0.000631167659625092, 'eta0': 2.5289722196784696, 'delta': 0.0302104529329595, 'n': 1.2257444210948865, 'nu': 1.1503769314398737, 'a_scale': 4.17454574945104, 'id': 195600}	1	[0]	[[[ 8.76382849,5823.41246 , 306.4655603 , 516.453274 ]]]	[[[2287.86492 , 226.942942, 329.056041]]]	[[[4.99667478,0.53839745,1.74836788,0.49957901]]]	[[[0.94191421,1.80743704,0.6103176 ]]]	[[[0.94355566,1.98620271,0.34897885]]]	[1.]
{'B_diff': 0.25, 'I_diff': 0.75, 'T_diff': 0.75, 'N0': 1831.7244702251276, 'h_N': 10.016241494361164, 'r0': 1.8174781036294618, 'a0': 0.001307629871932448, 'h0': 1.5605860507986904, 'alpha0': 0.000642491548333231, 'eta0': 1.6310927008596372, 'delta': 0.05548006930625307, 'n': 1.3153286379894888, 'nu': 1.5193199428040538, 'a_scale': 2.900112596772221, 'id': 219600}	1	[0]	[[[ 0.35473592,10030.11507 , 95.997605 , 79.0755864 ]]]	[[[1794.76809 , 54.9752217, 46.7354614]]]	[[[0.00000033,0.00000033,0.00000033,0.00000033]]]	[[[0.00000033,0.00000033,0.00000033]]]	[[[0.00000033,0.00000033,0.00000033]]]	[1.]
{'B_diff': 0.75, 'I_diff': 0.5, 'T_diff': 1.0, 'N0': 1840.5069148676735, 'h_N': 12.936065070321543, 'r0': 1.9240826310924015, 'a0': 0.00072735016950037, 'h0': 1.9538221898894743, 'alpha0': 0.0008356530657500698, 'eta0': 4.799416705851814, 'delta': 0.03957201421638176, 'n': 1.534212752735832, 'nu': 1.8801965610912776, 'a_scale': 2.81750527190966, 'id': 212600}	3	[0,0,0]	[[[ 0.29497511, 7195.871529 , 45.3101082 , 68.7667976 ], [ 0.28470922,12223.24535 , 42.4241481 , 32.9533782 ], [ 72.104546 , 3907.2241046 , 565.146679 , 233.5078833 ]]]	[[[6898.76541 , 23.5075619, 32.7664707], [1780.22815 , 23.6423147, 17.7724078], [3889.23552 , 186.751153 , 220.822628 ]]]	[[[0.01118803,0.01084914,0.22141142,0.10468082], [0. ,0. ,0. ,0. ], [2.34114025,0.72854623,1.20521194,0.88570852]]]	[[[0.01100623,0.13659022,0.13298861], [0. ,0. ,0. ], [0.72983409,1.41249524,0.92144357]]]	[[[0.02153334,0.45767825,0.13774464], [0. ,0. ,0. ], [0.49903641,1.14205907,0.27427168]]]	[0.625,0.22 ,0.155]
{'B_diff': 0.25, 'I_diff': 1.0, 'T_diff': 0.25, 'N0': 1163.7267519550528, 'h_N': 7.028539798978803, 'r0': 1.8945741340912363, 'a0': 0.0016493497002199188, 'h0': 0.7991904692148616, 'alpha0': 0.0008507460330953361, 'eta0': 4.236760077231959, 'delta': 0.0326622405008945, 'n': 1.8207900111958728, 'nu': 1.9210537157963683, 'a_scale': 4.214056740014758, 'id': 220000}	1	[0]	[[[ 0.15004328,5679.89793 , 29.915177 , 106.9311997 ]]]	[[[1844.05161 , 13.874864 , 90.6384401]]]	[[[0.00000033,0.00000033,0.00000033,0.00000033]]]	[[[0.00000033,0.00000033,0.00000033]]]	[[[0.00000033,0.00000033,0.00000033]]]	[1.]
{'B_diff': 0.5, 'I_diff': 0.25, 'T_diff': 1.0, 'N0': 1156.4542594362865, 'h_N': 12.730800033451331, 'r0': 0.9234860203069495, 'a0': 0.0016727340652615494, 'h0': 1.7991802377327595, 'alpha0': 0.0006775490988396675, 'eta0': 5.055257245189272, 'delta': 0.05422677596923317, 'n': 1.2584783129441166, 'nu': 1.64685409322384, 'a_scale': 4.52470478253581, 'id': 195800}	1	[0]	[[[ 194.726801 ,2464.83906 , 448.359338 , 104.7733656]]]	[[[2229.68807 , 315.238175 , 58.2528925]]]	[[[1.42482267,0.83969867,0.96126549,0.37938911]]]	[[[0.87818174,1.08387688,0.55116659]]]	[[[1.64279972,0.90521548,0.20420643]]]	[1.]
{'B_diff': 0.5, 'I_diff': 0.5, 'T_diff': 0.75, 'N0': 2107.9435195690244, 'h_N': 5.410075116382134, 'r0': 1.8197068260383278, 'a0': 0.0006341368296280805, 'h0': 1.7584311259835463, 'alpha0': 0.0008929461934260757, 'eta0': 4.11229761333075, 'delta': 0.0427100813242049, 'n': 1.5760103018064324, 'nu': 1.5676262092880053, 'a_scale': 3.038678596786637, 'id': 196400}	1	[0]	[[[ 84.5181544,6489.216843 , 422.774019 , 188.0186696]]]	[[[6279.24313 , 270.443541, 150.645307]]]	[[[2.59380246,0.48711057,1.61152232,0.70578788]]]	[[[0.49021205,1.85640963,0.81704168]]]	[[[0.41015459,1.25932596,0.27477152]]]	[1.]
{'B_diff': 0.25, 'I_diff': 1.0, 'T_diff': 0.75, 'N0': 1832.6623099924602, 'h_N': 9.490969908147575, 'r0': 1.0852983315728446, 'a0': 0.0011794228210833288, 'h0': 1.0639831555364228, 'alpha0': 0.00022377425087739564, 'eta0': 3.911496444396049, 'delta': 0.05251435564722928, 'n': 1.8162380177176822, 'nu': 1.262914433523525, 'a_scale': 2.020865204823032, 'id': 220400}	1	[1]	[[[1746.36178 , 22.45878644, 232.229745 , 0. ]]]	[[[17.0597944, 0. , 0. ]]]	[[[0.00000033,0.00000033,0.00000033,0. ]]]	[[[0.00000033,0. ,0. ]]]	[[[0.00000033,0.00000033,0. ]]]	[1.]
{'B_diff': 0.5, 'I_diff': 1.0, 'T_diff': 0.25, 'N0': 1361.5467779248986, 'h_N': 13.275454226368536, 'r0': 0.8639309007342886, 'a0': 0.001725866390353599, 'h0': 1.4343025021249274, 'alpha0': 0.0006218041229252657, 'eta0': 2.364359019928357, 'delta': 0.0426259331311256, 'n': 1.2785904327711042, 'nu': 1.2552119038866247, 'a_scale': 2.3097749525763405, 'id': 210400}	1	[1]	[[[ 1.40237326,5983.864131 , 175.3164485 , 213.587188 ]]]	[[[166.444071,138.629796,213.587188]]]	[[[0.58416161,0.32236045,1.42404489,0.7559652 ]]]	[[[0.46285305,1.54726835,0.7559652 ]]]	[[[0.31843572,1.02185693,0. ]]]	[1.]
{'B_diff': 0.25, 'I_diff': 1.0, 'T_diff': 0.5, 'N0': 2001.0552287086928, 'h_N': 5.24883677664191, 'r0': 1.2587381383704015, 'a0': 0.0006948474981282652, 'h0': 0.8015333645146934, 'alpha0': 0.00084908638287393, 'eta0': 1.5480976893990614, 'delta': 0.03438901608796414, 'n': 1.3657485460676508, 'nu': 1.8140803235974987, 'a_scale': 2.949652022254244, 'id': 220200}	1	[0]	[[[ 0.16391248,11029.37929 , 29.6738587 , 100.2614804 ]]]	[[[2165.34046 , 16.484503 , 67.8559523]]]	[[[0.,0.,0.,0.]]]	[[[0.,0.,0.]]]	[[[0.,0.,0.]]]	[1.]
{'B_diff': 0.25, 'I_diff': 1.0, 'T_diff': 1.0, 'N0': 833.0474368400313, 'h_N': 10.029754175797878, 'r0': 1.4547705947639749, 'a0': 0.0011677123335375361, 'h0': 1.061589837896403, 'alpha0': 0.0006215669086629683, 'eta0': 1.421075392923834, 'delta': 0.03176692241814311, 'n': 1.4324731080352069, 'nu': 1.6443404782073192, 'a_scale': 3.906793433404703, 'id': 220600}	1	[0]	[[[ 0.32974052,3555.718381 , 48.264479 , 123.1020107 ]]]	[[[439.554771 , 29.0851467, 74.4095458]]]	[[[0.00000033,0.00000033,0.00000033,0.00000033]]]	[[[0.00000033,0.00000033,0.00000033]]]	[[[0.00000033,0.00000033,0.00000033]]]	[1.]
{'B_diff': 0.5, 'I_diff': 0.25, 'T_diff': 0.5, 'N0': 2126.952957483115, 'h_N': 9.80983077778507, 'r0': 0.514797528570836, 'a0': 0.0005310882147892596, 'h0': 1.1634506114112821, 'alpha0': 0.0006547674260091658, 'eta0': 3.0478887558024104, 'delta': 0.05396737112215111, 'n': 1.9640237858581582, 'nu': 1.0938764623153796, 'a_scale': 4.299464974091684, 'id': 221000}	1	[1]	[[[2062.90469 , 37.0416412, 104.6430098, 0. ]]]	[[[19.8139328,63.6904767, 0. ]]]	[[[0.00000033,0.00000033,0.00000033,0. ]]]	[[[0.00000033,0.00000033,0. ]]]	[[[0.00000033,0.00000033,0. ]]]	[1.]
{'B_diff': 0.25, 'I_diff': 0.75, 'T_diff': 0.5, 'N0': 2205.158941023248, 'h_N': 8.456270760004635, 'r0': 1.4288187172168296, 'a0': 0.002078269987804067, 'h0': 1.1241447585047388, 'alpha0': 0.0005235592906868416, 'eta0': 4.989219708009671, 'delta': 0.04759814440800675, 'n': 1.1728630563205193, 'nu': 1.9348220325172303, 'a_scale': 1.9333342488676823, 'id': 193800}	1	[1]	[[[ 288.418405,6450.894918, 565.051927, 153.996948]]]	[[[6268.9022 , 369.587665, 153.996948]]]	[[[1.66558097,0.70200992,1.49177374,0.48988783]]]	[[[0.70302643,1.68185421,0.48988783]]]	[[[0.67371532,1.18476517,0. ]]]	[1.]
{'B_diff': 0.75, 'I_diff': 0.5, 'T_diff': 1.0, 'N0': 1729.790692837898, 'h_N': 11.619739081114627, 'r0': 0.6197084669756964, 'a0': 0.0008885022594116673, 'h0': 1.4571502923340294, 'alpha0': 0.0006168434946495718, 'eta0': 2.5292692113809228, 'delta': 0.05699543162731682, 'n': 1.7964926431830817, 'nu': 1.1825197597020847, 'a_scale': 2.079927071117474, 'id': 187000}	2	[0,1]	[[[ 478.22591 ,2130.2140177, 508.097508 , 227.0931311], [1648.23771 , 39.3471391, 128.6809234, 0. ]]]	[[[2052.81764 , 384.092173 , 147.308743 ], [ 22.4569428, 81.3251632, 0. ]]]	[[[0.92503691,1.25443344,1.06480139,0.31533294], [0.00000033,0.00000033,0.00000033,0. ]]]	[[[1.26618796,1.17267426,0.41323507], [0.00000033,0.00000033,0. ]]]	[[[1.04896428,0.74356792,0.13554 ], [0.00000033,0.00000033,0. ]]]	[0.825,0.175]
{'B_diff': 0.5, 'I_diff': 0.5, 'T_diff': 0.25, 'N0': 1214.8583660512777, 'h_N': 17.442008295115095, 'r0': 1.69644521615395, 'a0': 0.0015381188564146564, 'h0': 1.2864822903921904, 'alpha0': 0.0006908189605636801, 'eta0': 4.927281925033385, 'delta': 0.03939311609130808, 'n': 1.9964779515134525, 'nu': 1.0287986894267815, 'a_scale': 4.525357865196353, 'id': 221600}	1	[1]	[[[1068.17764 , 18.87276334, 258.061185 , 0. ]]]	[[[ 10.4062265,141.378892 , 0. ]]]	[[[0.00000033,0.00000033,0.00000033,0. ]]]	[[[0.00000033,0.00000033,0. ]]]	[[[0.00000033,0.00000033,0. ]]]	[1.]
{'B_diff': 0.25, 'I_diff': 1.0, 'T_diff': 1.0, 'N0': 911.1664859123666, 'h_N': 13.555957111092006, 'r0': 1.000949705240531, 'a0': 0.002020922592496814, 'h0': 2.127538991259959, 'alpha0': 0.00021977116788862705, 'eta0': 3.366767200520332, 'delta': 0.045312602352710035, 'n': 1.1985151221191013, 'nu': 1.8156488751238395, 'a_scale': 3.303362985016176, 'id': 207800}	1	[0]	[[[ 70.5013031 ,1949.68837059, 497.4209416 , 175.6586971 ]]]	[[[1945.27919 , 44.0574006, 55.0056641]]]	[[[1.946908 ,0.74694305,0.83642505,0.6081379 ]]]	[[[0.74663192,0.45469944,0.23891761]]]	[[[1.02510348,0.92806069,0.88551191]]]	[1.]
{'B_diff': 0.25, 'I_diff': 0.75, 'T_diff': 1.0, 'N0': 1686.1135082408507, 'h_N': 5.595237375123706, 'r0': 1.6890616567047432, 'a0': 0.0015023570354733614, 'h0': 1.7031787277677566, 'alpha0': 0.0005730112340151414, 'eta0': 2.6180379453610234, 'delta': 0.04112854652336902, 'n': 1.8565806207494702, 'nu': 1.388807126902139, 'a_scale': 2.6481169370968023, 'id': 207000}	1	[0]	[[[ 38.8272952,5662.081341 , 276.5609478, 243.129131 ]]]	[[[4694.977 , 78.1100418, 133.302046 ]]]	[[[3.55172191,0.3764424 ,1.31441128,0.48952767]]]	[[[0.39470113,0.92707651,0.55149387]]]	[[[0.5009363 ,1.76441203,0.61064464]]]	[1.]
{'B_diff': 0.75, 'I_diff': 0.75, 'T_diff': 1.0, 'N0': 1530.3572904716607, 'h_N': 15.950722503940677, 'r0': 1.5914579519315806, 'a0': 0.0014244241091693917, 'h0': 1.0919601522644387, 'alpha0': 0.000806243555501307, 'eta0': 3.0503228573584167, 'delta': 0.05440980765050681, 'n': 1.727537660149164, 'nu': 1.6126394739058725, 'a_scale': 1.5728661824187304, 'id': 213400}	2	[0,0]	[[[ 53.8835719 ,3742.7452258 , 224.9004703 , 205.3583923 ], [ 0.67152125,7491.30467 , 71.4002165 , 93.8098865 ]]]	[[[3673.38466 , 126.624544 , 174.369258 ], [3009.17851 , 44.7121288, 68.5165775]]]	[[[2.35438104,0.51162259,1.46469901,0.49205564], [0. ,0. ,0. ,0. ]]]	[[[0.51440682,1.66288428,0.55411582], [0. ,0. ,0. ]]]	[[[0.43541614,1.24939923,0.14592838], [0. ,0. ,0. ]]]	[0.21,0.79]
{'B_diff': 0.5, 'I_diff': 0.75, 'T_diff': 0.75, 'N0': 780.0791068123002, 'h_N': 9.526023943134497, 'r0': 0.9765133969635823, 'a0': 0.0005339866013353875, 'h0': 1.6012203716910343, 'alpha0': 0.0005925032370912176, 'eta0': 3.04009157009792, 'delta': 0.03558488263159804, 'n': 1.9447379900740964, 'nu': 1.495028008876877, 'a_scale': 3.9412539237586883, 'id': 210000}	1	[0]	[[[ 13.2910226,1508.8951 , 179.2483603, 222.8736386]]]	[[[1352.25446 , 45.1882013, 99.9168576]]]	[[[2.25416426,0.57120191,0.97817975,0.36140328]]]	[[[0.55805618,0.17258234,0.06596543]]]	[[[0.77441248,1.34588807,0.67256182]]]	[1.]
{'B_diff': 1.0, 'I_diff': 1.0, 'T_diff': 0.75, 'N0': 961.3217503408591, 'h_N': 6.913616866882199, 'r0': 1.7603154727317154, 'a0': 0.001454546882358261, 'h0': 1.429986269371061, 'alpha0': 0.0008465328555747827, 'eta0': 3.8834922442708906, 'delta': 0.05784562149946591, 'n': 1.8113075228058333, 'nu': 1.3606080031740615, 'a_scale': 4.079191400700003, 'id': 204400}	1	[1]	[[[ 9.98031917,337.77028805,949.584424 ,217.653491 ]]]	[[[337.367634,104.339734,217.653491]]]	[[[2.1374899 ,0.37103088,0.10226995,0.10715313]]]	[[[0.37154033,0.36461519,0.10715313]]]	[[[0.46458314,0.10423202,0. ]]]	[1.]
{'B_diff': 0.5, 'I_diff': 0.25, 'T_diff': 0.5, 'N0': 1971.445890690099, 'h_N': 8.271541095971413, 'r0': 1.6946702896661257, 'a0': 0.0019320966136854988, 'h0': 1.0909526355679429, 'alpha0': 0.0005816630871723812, 'eta0': 4.222070530769164, 'delta': 0.04372890524895754, 'n': 1.686464978192191, 'nu': 1.866900543842159, 'a_scale': 3.4181896036205504, 'id': 195400}	1	[0]	[[[ 190.815752 ,5624.11893 , 421.779613 , 190.3600872]]]	[[[5418.41531 , 232.391414, 129.971832]]]	[[[1.87138319,0.6292497 ,1.60478876,0.46613599]]]	[[[0.63138971,1.71323756,0.54895668]]]	[[[0.5943254 ,1.4848185 ,0.28938605]]]	[1.]
{'B_diff': 1.0, 'I_diff': 1.0, 'T_diff': 1.0, 'N0': 806.868110782023, 'h_N': 8.271688954196796, 'r0': 1.1591674924137652, 'a0': 0.0007520834048498272, 'h0': 1.4519658013305348, 'alpha0': 0.0003861359925966878, 'eta0': 2.8652826020388, 'delta': 0.037287769080702526, 'n': 1.3138517827709757, 'nu': 1.4433732234447691, 'a_scale': 4.515468898877266, 'id': 217400}	2	[1,0]	[[[ 0.7561325 ,1198.7631959 , 102.5084319 , 176.256511 ], [ 15.8392284 ,3819.1777652 , 480.597619 , 88.27157557]]]	[[[1163.95935 , 80.1302846 , 176.256511 ], [ 83.5018252 , 135.198961 , 6.79741327]]]	[[[0. ,0. ,0. ,0. ], [2.54339997,0.60437704,1.22490553,0.72062993]]]	[[[0. ,0. ,0. ], [3.0665788 ,1.66842318,1.65698586]]]	[[[0. ,0. ,0. ], [0.64888457,1.53092391,0.7213197 ]]]	[0.6,0.4]
{'B_diff': 0.5, 'I_diff': 0.5, 'T_diff': 1.0, 'N0': 2129.409727488277, 'h_N': 5.198110981916903, 'r0': 1.162212362598313, 'a0': 0.0015930612378188761, 'h0': 1.898714499392962, 'alpha0': 0.0008843579389064184, 'eta0': 3.943271307298395, 'delta': 0.05036432994136354, 'n': 1.3067125582183459, 'nu': 1.2388105571965, 'a_scale': 3.937044119700084, 'id': 209400}	1	[0]	[[[ 92.5122018,4416.73984 ,1385.460544 , 369.030901 ]]]	[[[1131.44669 , 323.402164, 201.18525 ]]]	[[[3.08568153,1.13824999,0.73521666,0.69004626]]]	[[[1.76059295,2.11946551,0.71095528]]]	[[[1.61073122,0.97621739,1.24091521]]]	[1.]
{'B_diff': 1.0, 'I_diff': 0.5, 'T_diff': 0.5, 'N0': 804.4188675942014, 'h_N': 12.887110022594598, 'r0': 1.8485867672276357, 'a0': 0.0015895305132311022, 'h0': 2.268863062458624, 'alpha0': 0.0005552880219185019, 'eta0': 2.7500747161490953, 'delta': 0.05529493537480791, 'n': 1.5107254288578567, 'nu': 1.230634993361952, 'a_scale': 2.836484053050823, 'id': 215400}	1	[0]	[[[ 4.03915042,1324.763796 , 408.831019 , 189.4626046 ]]]	[[[589.197608,165.879823,142.794261]]]	[[[1.16538408,0.75937944,0.50930612,0.37383901]]]	[[[0.56298703,0.36258616,0.2594176 ]]]	[[[1.17097929,0.88447102,1.02927091]]]	[1.]
{'B_diff': 0.5, 'I_diff': 0.75, 'T_diff': 0.75, 'N0': 1129.4632770009714, 'h_N': 8.900776619083192, 'r0': 0.5120215555402997, 'a0': 0.0015282551639226871, 'h0': 0.6247072384395109, 'alpha0': 0.0006539798540972224, 'eta0': 5.172439357696213, 'delta': 0.03614071190278772, 'n': 1.8974723495765469, 'nu': 1.1541073532341275, 'a_scale': 1.970873636898007, 'id': 222800}	1	[1]	[[[1083.22575 , 17.25349502, 78.9982195 , 0. ]]]	[[[11.1104364,36.3300691, 0. ]]]	[[[0.00000033,0.00000033,0.00000033,0. ]]]	[[[0.00000033,0.00000033,0. ]]]	[[[0.00000033,0.00000033,0. ]]]	[1.]
{'B_diff': 0.5, 'I_diff': 0.75, 'T_diff': 0.5, 'N0': 2075.1640031556913, 'h_N': 16.340854670294114, 'r0': 1.1390505196195952, 'a0': 0.001810074347626421, 'h0': 0.6472498426229492, 'alpha0': 0.0003476555526144586, 'eta0': 2.4211199091990245, 'delta': 0.05561889309243101, 'n': 1.4525435070912391, 'nu': 1.812520908991178, 'a_scale': 3.4177007634466925, 'id': 222600}	2	[0,0]	[[[ 1.12616586, 7230.073069 , 79.6900453 , 267.122826 ], [ 1.00742125,12255.298985 , 79.6900186 , 166.8209733 ]]]	[[[7092.81804 , 40.5282747, 159.310694 ], [ 359.820185 , 40.5282611, 98.1281036]]]	[[[0. ,0. ,0. ,0. ], [0.00000033,0.00000033,0.00000033,0.00000033]]]	[[[0. ,0. ,0. ], [0.00000033,0.00000033,0.00000033]]]	[[[0. ,0. ,0. ], [0.00000033,0.00000033,0.00000033]]]	[0.795,0.205]
{'B_diff': 0.5, 'I_diff': 0.5, 'T_diff': 1.0, 'N0': 1330.4115393208738, 'h_N': 5.582615729994015, 'r0': 0.7302996356866728, 'a0': 0.0014135306902736539, 'h0': 1.7359145204326465, 'alpha0': 0.0008841632226087118, 'eta0': 4.7579994766682585, 'delta': 0.04145790802318185, 'n': 1.8303587502445189, 'nu': 1.3849597538309837, 'a_scale': 2.167571298362072, 'id': 196600}	2	[0,0]	[[[ 186.592077 ,3028.289245 , 341.1411906 , 150.1621019 ], [1233.64753 , 30.7118285 , 120.5217207 , 16.28094227]]]	[[[2855.4938 , 262.257154 , 94.6941334 ], [ 15.4709246 , 73.9154 , 3.75954977]]]	[[[1.47466914,0.78940026,1.29293615,0.3750799 ], [0. ,0. ,0. ,0. ]]]	[[[0.79766676,1.41415724,0.50979776], [0. ,0. ,0. ]]]	[[[0.71612567,0.9104138 ,0.14693512], [0. ,0. ,0. ]]]	[0.995,0.005]
{'B_diff': 0.5, 'I_diff': 1.0, 'T_diff': 0.5, 'N0': 1699.4933606499478, 'h_N': 6.9050086836811, 'r0': 0.64847959602142, 'a0': 0.0020123235518626774, 'h0': 1.092988506891765, 'alpha0': 0.0003091677260531205, 'eta0': 5.038351434103934, 'delta': 0.03483296414253027, 'n': 1.491465110159171, 'nu': 1.1109204907105994, 'a_scale': 2.396461194543244, 'id': 223400}	1	[1]	[[[1598.51898 , 28.07001556, 164.6146047 , 0. ]]]	[[[19.2687866,84.4713637, 0. ]]]	[[[0.00000033,0.00000033,0.00000033,0. ]]]	[[[0.00000033,0.00000033,0. ]]]	[[[0.00000033,0.00000033,0. ]]]	[1.]
{'B_diff': 1.0, 'I_diff': 0.75, 'T_diff': 1.0, 'N0': 1658.6094301625706, 'h_N': 11.310964076681211, 'r0': 0.9009332691147856, 'a0': 0.0011495101471401216, 'h0': 1.6262556152101195, 'alpha0': 0.00025878221753215504, 'eta0': 3.3731207896133366, 'delta': 0.04655406238890954, 'n': 1.5288369929581715, 'nu': 1.4195279546243167, 'a_scale': 3.3136036588721716, 'id': 203800}	2	[0,0]	[[[ 19.2686914 ,1701.20280067, 622.295047 , 511.577579 ], [ 77.1867727 ,1756.3287969 , 613.31986 , 463.570909 ]]]	[[[1698.54357 , 143.306377, 265.62497 ], [1745.73657 , 163.523664, 248.224977]]]	[[[2.26773132,0.70638576,0.67004495,0.25126614], [1.71878479,0.79056661,0.72856518,0.30272414]]]	[[[0.70609354,0.19705289,0.09728861], [0.79017403,0.72974559,0.25372576]]]	[[[1.10367508,0.88453502,0.52918235], [1.44895169,0.95706744,0.56913904]]]	[0.58,0.42]
{'B_diff': 0.5, 'I_diff': 1.0, 'T_diff': 0.25, 'N0': 1217.2469150142997, 'h_N': 13.564017447110349, 'r0': 1.1114636158402726, 'a0': 0.0007169909624557564, 'h0': 1.5458480321498635, 'alpha0': 0.0003341660523642129, 'eta0': 2.522194758707551, 'delta': 0.031611753598559396, 'n': 1.4435452399993172, 'nu': 1.9352750051719887, 'a_scale': 2.5022163608522154, 'id': 223200}	1	[0]	[[[ 0.44193473,7462.013588 , 36.2738618 , 55.71083312]]]	[[[661.861488 , 19.4769406, 50.0529652]]]	[[[0.,0.,0.,0.]]]	[[[0.,0.,0.]]]	[[[0.,0.,0.]]]	[1.]
{'B_diff': 0.5, 'I_diff': 0.5, 'T_diff': 0.5, 'N0': 789.8065937646545, 'h_N': 12.936984214933297, 'r0': 1.523684366490869, 'a0': 0.0016681870675761539, 'h0': 1.1742607280315436, 'alpha0': 0.0008840000368706641, 'eta0': 3.4293473599370614, 'delta': 0.0420014284633876, 'n': 1.3125287618938764, 'nu': 1.6617322765526912, 'a_scale': 2.4092382028800237, 'id': 221800}	2	[0,0]	[[[ 0.45808704,4391.288735 , 51.55429 , 73.6291704 ], [ 0.51914007,2602.8819701 , 51.55429 , 114.7457074 ]]]	[[[ 272.760995 , 27.9731369, 41.326427 ], [2533.9091 , 27.9731369, 68.1424544]]]	[[[0.,0.,0.,0.], [0.,0.,0.,0.]]]	[[[0.,0.,0.], [0.,0.,0.]]]	[[[0.,0.,0.], [0.,0.,0.]]]	[0.335,0.665]
{'B_diff': 0.5, 'I_diff': 1.0, 'T_diff': 0.75, 'N0': 1154.1467837786188, 'h_N': 13.75122025661322, 'r0': 1.0041699989011657, 'a0': 0.0013784712822985956, 'h0': 0.9070897552747812, 'alpha0': 0.0006971153592796423, 'eta0': 3.276600799813705, 'delta': 0.033376138681394094, 'n': 1.9819292559160144, 'nu': 1.790933441051451, 'a_scale': 1.2028022308018969, 'id': 223600}	1	[1]	[[[ 0.57552828,5247.73756 , 23.92306538, 155.333616 ]]]	[[[2790.71042 , 20.6401309, 0. ]]]	[[[0.00000033,0.00000033,0.00000033,0.00000033]]]	[[[0.00000033,0.00000033,0. ]]]	[[[0.00000033,0.00000033,0.00000033]]]	[1.]
{'B_diff': 1.0, 'I_diff': 1.0, 'T_diff': 0.5, 'N0': 960.1294069268517, 'h_N': 5.399860211474984, 'r0': 1.4198105047773513, 'a0': 0.001093927550482722, 'h0': 0.9127819061502995, 'alpha0': 0.0004201214145433084, 'eta0': 2.3664953431686424, 'delta': 0.05182593243204486, 'n': 1.852224307628499, 'nu': 1.290358115501295, 'a_scale': 3.531902520719536, 'id': 191400}	3	[0,0,1]	[[[ 74.3755183 ,1454.32109 , 348.15774 , 296.9462523 ], [ 79.0731689 , 280.92165572, 289.148866 , 322.8501467 ], [ 742.339849 , 38.2552198 , 254.955518 , 28.2620246 ]]]	[[[ 36.00326 ,137.912846 ,200.609317 ], [272.45518 ,147.29702 ,312.775549 ], [ 24.3048856,142.277778 , 28.2620246]]]	[[[1.70547835,0.6900662 ,0.51485102,0.10540748], [0.81716238,1.14601288,0.31294081,0.04316738], [0.00000033,0.00000033,0.00000033,0.00000033]]]	[[[0.67589138,0.30472066,0.10840616], [1.17470509,0.50602241,0.04435814], [0.00000033,0.00000033,0.00000033]]]	[[[0.71376961,0.88526819,0.22096173], [0.28226962,0.11991184,0.00632389], [0.00000033,0.00000033,0. ]]]	[0.835,0.125,0.04 ]
{'B_diff': 0.5, 'I_diff': 0.75, 'T_diff': 0.25, 'N0': 1503.4257232167176, 'h_N': 7.345455361663308, 'r0': 1.3838897785068367, 'a0': 0.0011531998713948635, 'h0': 1.264088180996632, 'alpha0': 0.00044831944755882374, 'eta0': 2.218778744263443, 'delta': 0.03260050693430403, 'n': 1.0663300827268212, 'nu': 1.3244551691896214, 'a_scale': 1.6853432003859738, 'id': 222400}	2	[0,1]	[[[ 0.2308524 ,8280.0804128 , 97.2711877 , 162.7935496 ], [ 0.27121082,4546.07219 , 97.2711877 , 249.24084574]]]	[[[ 37.2890628, 63.028101 , 130.049022 ], [4546.07219 , 63.028101 , 246.46338 ]]]	[[[0.,0.,0.,0.], [0.,0.,0.,0.]]]	[[[0.,0.,0.], [0.,0.,0.]]]	[[[0.,0.,0.], [0.,0.,0.]]]	[0.74,0.26]
{'B_diff': 1.0, 'I_diff': 0.5, 'T_diff': 0.5, 'N0': 893.4438930790695, 'h_N': 19.521262738735135, 'r0': 1.5384257885852022, 'a0': 0.00094472758336858, 'h0': 1.99202574235008, 'alpha0': 0.000262677595642419, 'eta0': 5.190797769544357, 'delta': 0.05855971888330973, 'n': 1.9861396526340571, 'nu': 1.9461077246893628, 'a_scale': 2.498334467110552, 'id': 177000}	1	[1]	[[[211.23589 ,584.0133 ,552.696508,130.178733]]]	[[[563.834169,150.41541 ,130.178733]]]	[[[0.86585197,1.42694482,0.4116697 ,0.01800829]]]	[[[1.44318814,0.52471112,0.01800829]]]	[[[1.08447703,0.37157045,0. ]]]	[1.]
{'B_diff': 0.75, 'I_diff': 0.25, 'T_diff': 0.75, 'N0': 705.3215985560408, 'h_N': 10.330540038026033, 'r0': 1.7442106529439267, 'a0': 0.0019125385691927904, 'h0': 1.3616944258101096, 'alpha0': 0.0007742116378180001, 'eta0': 1.9337368389546774, 'delta': 0.03277105959013625, 'n': 1.7164650906308778, 'nu': 1.33576244055595, 'a_scale': 3.6383912767547644, 'id': 224400}	1	[0]	[[[ 0.35716213,2243.995528 , 74.0535607 , 145.9025308 ]]]	[[[977.035938 , 52.1275274, 92.8664317]]]	[[[0.00000033,0.00000033,0.00000033,0.00000033]]]	[[[0.00000033,0.00000033,0.00000033]]]	[[[0.00000033,0.00000033,0.00000033]]]	[1.]
{'B_diff': 0.75, 'I_diff': 0.25, 'T_diff': 0.25, 'N0': 1830.1094669472109, 'h_N': 11.530304515603927, 'r0': 1.9047878354397334, 'a0': 0.0011245041775055982, 'h0': 2.076655812406336, 'alpha0': 0.0003545564620456964, 'eta0': 1.4389363469637777, 'delta': 0.03320495463941789, 'n': 1.784567662134731, 'nu': 1.4360270463916263, 'a_scale': 1.130841542058233, 'id': 224000}	1	[1]	[[[ 0.23113081,7963.1787 , 66.1299052 , 118.712342 ]]]	[[[5379.13263 , 47.1305931, 0. ]]]	[[[0.00000033,0.00000033,0.00000033,0.00000033]]]	[[[0.00000033,0.00000033,0. ]]]	[[[0.00000033,0.00000033,0.00000033]]]	[1.]
{'B_diff': 0.75, 'I_diff': 0.25, 'T_diff': 0.5, 'N0': 1167.1211731352332, 'h_N': 7.303057847169154, 'r0': 1.593557817328751, 'a0': 0.002072532310562277, 'h0': 0.7344026846181916, 'alpha0': 0.000248160498649885, 'eta0': 2.424528563157403, 'delta': 0.03860716605817844, 'n': 1.1093221745269402, 'nu': 1.177192395899485, 'a_scale': 4.28200311287751, 'id': 224200}	1	[0]	[[[ 4.37770011,314.24440157,416.578579 ,429.55602044]]]	[[[310.263464,263.928962,423.06529 ]]]	[[[0.00000033,0.00000033,0.00000033,0.00000033]]]	[[[0.00000033,0.00000033,0.00000033]]]	[[[0.00000033,0.00000033,0.00000033]]]	[1.]
{'B_diff': 0.5, 'I_diff': 0.75, 'T_diff': 0.75, 'N0': 790.0989484403613, 'h_N': 14.620455943760726, 'r0': 0.7441105362487153, 'a0': 0.001592457970237183, 'h0': 2.108600292603083, 'alpha0': 0.0006134772055102329, 'eta0': 2.9670395541370596, 'delta': 0.0508470622493786, 'n': 1.12496237468323, 'nu': 1.0055389738072915, 'a_scale': 3.415650843982684, 'id': 197200}	1	[1]	[[[231.8569 ,597.840443,799.78683 , 0. ]]]	[[[276.369573,419.962191, 0. ]]]	[[[0.84935357,1.36468896,0.37217571,0. ]]]	[[[2.22072984,0.50697248,0. ]]]	[[[2.08170113,0.58587971,0. ]]]	[1.]
{'B_diff': 0.75, 'I_diff': 0.75, 'T_diff': 0.5, 'N0': 560.9494687280829, 'h_N': 19.856405435978104, 'r0': 1.6252786710352116, 'a0': 0.002034799708839026, 'h0': 1.9545392539755553, 'alpha0': 0.00034267568839464453, 'eta0': 5.07461130511109, 'delta': 0.0588804953377942, 'n': 1.9662167816420228, 'nu': 1.308362865599868, 'a_scale': 3.566257328518767, 'id': 225800}	1	[1]	[[[439.105138 , 24.4933059,205.0861262, 0. ]]]	[[[ 13.201688,111.018086, 0. ]]]	[[[0.00000033,0.00000033,0.00000033,0. ]]]	[[[0.00000033,0.00000033,0. ]]]	[[[0.00000033,0.00000033,0. ]]]	[1.]
{'B_diff': 0.5, 'I_diff': 0.5, 'T_diff': 0.25, 'N0': 1347.6210404008598, 'h_N': 5.568001187429469, 'r0': 1.809689077076381, 'a0': 0.0012932108339771557, 'h0': 0.9193284471077012, 'alpha0': 0.0007297110721511094, 'eta0': 2.497494500135798, 'delta': 0.035036617728138715, 'n': 1.0276758817226035, 'nu': 1.1683219315806812, 'a_scale': 1.0139722146494836, 'id': 208800}	3	[1,1,1]	[[[ 0.42011426,3237.44957221, 141.51472047, 382.910937 ], [ 0.4201585 ,3237.01378 , 141.51561451, 382.958683 ], [1347.62059 , 0. , 0. , 0. ]]]	[[[3237.44909 , 134.192311, 0. ], [3237.01378 , 134.192986, 0. ], [ 0. , 0. , 0. ]]]	[[[1.28914748,0.46908677,1.56937481,0.37729622], [1.28899211,0.46912439,1.56937083,0.37726135], [0.00000033,0. ,0. ,0. ]]]	[[[0.46908679,1.58436515,0. ], [0.46912439,1.58436314,0. ], [0. ,0. ,0. ]]]	[[[0.3480318 ,1.32522342,0.37729622], [0. ,1.32518916,0.37726135], [0. ,0. ,0. ]]]	[0.77 ,0.095,0.135]
{'B_diff': 0.75, 'I_diff': 0.75, 'T_diff': 1.0, 'N0': 2184.9830830070878, 'h_N': 13.43298588014234, 'r0': 1.4438235782009587, 'a0': 0.0007252552870851356, 'h0': 1.3436932191658753, 'alpha0': 0.0008286851978854456, 'eta0': 2.36402854062455, 'delta': 0.04178242587248348, 'n': 1.8943493646950236, 'nu': 1.8815130220169078, 'a_scale': 3.3044311848947254, 'id': 226200}	2	[0,0]	[[[ 0.4337033 , 8562.149314 , 35.3021467 , 78.8177104 ], [ 0.41848928,15714.929324 , 35.3021349 , 39.5112854 ]]]	[[[8217.99531 , 20.3417857, 43.4989071], [ 814.907124 , 20.3417789, 21.7890601]]]	[[[0. ,0. ,0. ,0. ], [0.00000033,0.00000033,0.00000033,0.00000033]]]	[[[0. ,0. ,0. ], [0.00000033,0.00000033,0.00000033]]]	[[[0. ,0. ,0. ], [0.00000033,0.00000033,0.00000033]]]	[0.6,0.4]
{'B_diff': 0.75, 'I_diff': 1.0, 'T_diff': 0.25, 'N0': 1722.5661891252, 'h_N': 6.569345904901196, 'r0': 1.7750758251691483, 'a0': 0.0017439653364875929, 'h0': 1.3956777636307924, 'alpha0': 0.0005165904765970318, 'eta0': 3.6676879298038276, 'delta': 0.04737094448543873, 'n': 1.6146617511410528, 'nu': 1.9405659793131238, 'a_scale': 1.7668788271775389, 'id': 226400}	1	[1]	[[[ 0.19170587,10660.42935 , 36.8990657 , 43.1073388 ]]]	[[[2331.55759 , 23.3717682, 43.1073388]]]	[[[0.,0.,0.,0.]]]	[[[0.,0.,0.]]]	[[[0.,0.,0.]]]	[1.]
{'B_diff': 0.5, 'I_diff': 0.5, 'T_diff': 0.5, 'N0': 1544.5943060490645, 'h_N': 15.279963453993918, 'r0': 1.4048478923913357, 'a0': 0.0016658284563692755, 'h0': 2.158900820221226, 'alpha0': 0.0008247536545889205, 'eta0': 4.404147145135064, 'delta': 0.041227133627196794, 'n': 1.2837422368866094, 'nu': 1.4683272944302872, 'a_scale': 2.5651968562053957, 'id': 209000}	1	[0]	[[[ 70.0061198,5036.57922 , 379.001423 , 139.3993906]]]	[[[3591.71945 , 267.822256, 114.194563]]]	[[[2.54892033,0.52524159,1.464373 ,0.71552916]]]	[[[0.62591026,1.74703966,0.79152007]]]	[[[1.37986662,1.36932181,0.52926424]]]	[1.]
{'B_diff': 1.0, 'I_diff': 0.25, 'T_diff': 0.75, 'N0': 1065.81421849504, 'h_N': 18.029311130008875, 'r0': 0.5988868406247982, 'a0': 0.001965858189523822, 'h0': 1.5426618951568742, 'alpha0': 0.0004933427824226286, 'eta0': 4.609566369322382, 'delta': 0.05141226309078224, 'n': 1.4246198645317025, 'nu': 1.120883315248375, 'a_scale': 4.273651340048808, 'id': 227600}	1	[1]	[[[964.886785 , 45.8754697,162.2020942, 0. ]]]	[[[ 23.8217911,124.928762 , 0. ]]]	[[[0.,0.,0.,0.]]]	[[[0.,0.,0.]]]	[[[0.,0.,0.]]]	[1.]
{'B_diff': 1.0, 'I_diff': 0.25, 'T_diff': 0.5, 'N0': 2206.454961849569, 'h_N': 15.635945956480358, 'r0': 1.0306624465260266, 'a0': 0.0007581174447073886, 'h0': 1.7695974355574557, 'alpha0': 0.00032371382586341693, 'eta0': 2.0788119318733655, 'delta': 0.041530529606848623, 'n': 1.069970812066297, 'nu': 1.2372151699945428, 'a_scale': 3.860589817954526, 'id': 214600}	2	[0,0]	[[[ 1.21247245,10633.32428 , 421.456373 , 264.5235774 ], [ 1.39447437, 4952.30284306, 313.830377 , 408.467197 ]]]	[[[1709.52011 , 287.162547, 194.592971], [4952.2783 , 209.016213, 284.564572]]]	[[[0.57141146,0.29584707,1.38852466,0.91460184], [0.52686259,0.33322349,0.92151045,0.40806306]]]	[[[0.56088777,1.53386262,1.0219762 ], [0.3332245 ,1.06010501,0.48117912]]]	[[[0.27507039,1.39233074,0.68486581], [0.13511102,0.65239771,0.2412994 ]]]	[0.465,0.535]
{'B_diff': 0.75, 'I_diff': 0.25, 'T_diff': 1.0, 'N0': 1266.8509749603827, 'h_N': 15.533188984689476, 'r0': 1.410818073287506, 'a0': 0.0013728744738032875, 'h0': 1.0184397725267755, 'alpha0': 0.0005508823958207806, 'eta0': 3.540072964673523, 'delta': 0.03253350772966263, 'n': 1.0372997404580684, 'nu': 1.5778834936426565, 'a_scale': 2.165938154310757, 'id': 224600}	4	[1,1,1,1]	[[[ 0.48398278,4068.979278 , 46.22399095, 254.868288 ], [ 0.44942783,6118.93682 , 46.16158444, 187.626835 ], [1266.85055 , 0. , 0. , 0. ], [ 0.42851153,8547.11384 , 46.93713329, 141.487305 ]]]	[[[3957.31799 , 40.6637328, 0. ], [2291.58774 , 40.7568383, 0. ], [ 0. , 0. , 0. ], [ 0. , 39.1679072, 0. ]]]	[[[0. ,0. ,0. ,0. ], [0. ,0.00000001,0. ,0. ], [0.00000033,0. ,0. ,0. ], [0.00000033,0.00000033,0.00000033,0.00000033]]]	[[[0. ,0. ,0. ], [0.00000001,0. ,0. ], [0. ,0. ,0. ], [0. ,0.00000033,0. ]]]	[[[0.00000015,0. ,0. ], [0.00000002,0. ,0. ], [0. ,0. ,0. ], [0.00000033,0.00000033,0.00000033]]]	[0.71 ,0.225,0.04 ,0.025]
{'B_diff': 0.75, 'I_diff': 0.5, 'T_diff': 0.25, 'N0': 752.9659569841106, 'h_N': 10.87081770082561, 'r0': 1.3077403587376517, 'a0': 0.0013287412181245128, 'h0': 0.9841996783678033, 'alpha0': 0.0002465381199175139, 'eta0': 3.4387957614755407, 'delta': 0.04038547871392702, 'n': 1.3992458396125333, 'nu': 1.5308014256523856, 'a_scale': 1.4172926440709328, 'id': 224800}	1	[0]	[[[ 1.42694816,984.444846 ,106.6834787 ,285.2871092 ]]]	[[[659.245222 , 74.9976962,213.087427 ]]]	[[[0.,0.,0.,0.]]]	[[[0.,0.,0.]]]	[[[0.,0.,0.]]]	[1.]
{'B_diff': 1.0, 'I_diff': 0.5, 'T_diff': 0.25, 'N0': 927.3488184075743, 'h_N': 13.537809175257317, 'r0': 0.5100816820294461, 'a0': 0.0006487122824090332, 'h0': 1.7251368761963093, 'alpha0': 0.00042584619844027573, 'eta0': 3.4553835678276443, 'delta': 0.04424384969372418, 'n': 1.6414026496106664, 'nu': 1.0912843867496607, 'a_scale': 3.6942232899592695, 'id': 228000}	1	[1]	[[[796.79145 , 58.9474128,205.6008745, 0. ]]]	[[[ 31.8141523,133.322867 , 0. ]]]	[[[0.00000033,0.00000033,0.00000033,0. ]]]	[[[0.00000033,0.00000033,0. ]]]	[[[0.00000033,0.00000033,0. ]]]	[1.]
{'B_diff': 0.5, 'I_diff': 1.0, 'T_diff': 1.0, 'N0': 1595.3880194915585, 'h_N': 7.439036492446909, 'r0': 1.1204110289985574, 'a0': 0.0005341315716914381, 'h0': 1.1758575186138116, 'alpha0': 0.0006913253873156477, 'eta0': 4.358787468848438, 'delta': 0.04533050296848332, 'n': 1.4257683532037815, 'nu': 1.6698245547214663, 'a_scale': 2.2891372856796095, 'id': 211000}	1	[0]	[[[ 17.2752297,2083.3802473, 632.2361833, 423.486277 ]]]	[[[2067.32275 , 44.3117923, 318.795126 ]]]	[[[3.00945784,0.91414926,0.6686717 ,0.32573731]]]	[[[0.91478483,0.99793043,0.39881402]]]	[[[0.88226097,0.67567035,0.42603397]]]	[1.]
{'B_diff': 1.0, 'I_diff': 0.25, 'T_diff': 0.25, 'N0': 827.8382816211808, 'h_N': 6.434357652017377, 'r0': 1.0122614280467805, 'a0': 0.0017176160940263708, 'h0': 0.8447099186718976, 'alpha0': 0.00041012542418026286, 'eta0': 1.6726292397866185, 'delta': 0.03533337927045766, 'n': 1.0828706394421146, 'nu': 1.9867028709190806, 'a_scale': 4.100894195356953, 'id': 227200}	1	[0]	[[[ 0.31177868,2380.97011443, 32.5301347 , 109.4913749 ]]]	[[[2380.96865 , 17.6494437, 75.3186072]]]	[[[0.,0.,0.,0.]]]	[[[0.,0.,0.]]]	[[[0.,0.,0.]]]	[1.]
{'B_diff': 0.75, 'I_diff': 1.0, 'T_diff': 0.5, 'N0': 1617.7587712279706, 'h_N': 19.074906977398893, 'r0': 1.8348246482229587, 'a0': 0.001059307398771323, 'h0': 2.0257302937741484, 'alpha0': 0.00021635652257724733, 'eta0': 2.6995851947018625, 'delta': 0.04539267782134854, 'n': 1.9492210258312244, 'nu': 1.4710488718416246, 'a_scale': 2.0874021741656534, 'id': 226600}	1	[0]	[[[ 0.63125839,8122.85656 , 198.0806234 , 131.1175822 ]]]	[[[1897.53523 , 105.82159 , 114.588841]]]	[[[0.,0.,0.,0.]]]	[[[0.,0.,0.]]]	[[[0.,0.,0.]]]	[1.]
{'B_diff': 1.0, 'I_diff': 0.5, 'T_diff': 1.0, 'N0': 825.8101412692213, 'h_N': 15.356270313675187, 'r0': 1.2652254906305704, 'a0': 0.0009679187054467186, 'h0': 1.6976595953856002, 'alpha0': 0.0007104351462807933, 'eta0': 1.8746086841466925, 'delta': 0.05264319060255416, 'n': 1.6092545633345585, 'nu': 1.6777147430138355, 'a_scale': 2.456903620309142, 'id': 228600}	1	[0]	[[[ 0.7738274,4518.00845 , 56.8431382, 38.7997841]]]	[[[1292.22459 , 36.6976574, 26.1705655]]]	[[[0.,0.,0.,0.]]]	[[[0.,0.,0.]]]	[[[0.,0.,0.]]]	[1.]
{'B_diff': 0.75, 'I_diff': 0.5, 'T_diff': 0.5, 'N0': 1611.5639613514618, 'h_N': 7.426597326741006, 'r0': 1.1459503894096763, 'a0': 0.0012905926165906632, 'h0': 1.1021232638584282, 'alpha0': 0.0008013592458515116, 'eta0': 3.382242932368789, 'delta': 0.05334814061218915, 'n': 1.5351865768975883, 'nu': 1.000192028036254, 'a_scale': 2.8496318218995373, 'id': 225000}	2	[1,1]	[[[1408.95358 , 49.4012437, 336.481133 , 0. ], [ 150.430629 ,1927.904368 , 547.909708 , 398.494167 ]]]	[[[ 28.1821286,211.109216 , 0. ], [459.587508 ,547.909708 ,398.494167 ]]]	[[[0.00000033,0.00000033,0.00000033,0. ], [1.34642438,0.84369187,0.64371074,0.12196134]]]	[[[0.00000033,0.00000033,0. ], [1.17567155,0.64371074,0.12196134]]]	[[[0.00000033,0.00000033,0. ], [0.79117727,0. ,0. ]]]	[0.935,0.065]
{'B_diff': 0.25, 'I_diff': 0.25, 'T_diff': 0.25, 'N0': 1917.7991397468088, 'h_N': 15.007468416970303, 'r0': 1.2755091066413762, 'a0': 0.0015507017595247758, 'h0': 0.7675204661215527, 'alpha0': 0.0005042329074391142, 'eta0': 4.669973225018615, 'delta': 0.036851444870544384, 'n': 1.306704412929938, 'nu': 1.7267171811829067, 'a_scale': 1.0488369669814894, 'id': 204800}	1	[1]	[[[ 183.80021 ,5758.512637, 391.195786, 281.156659]]]	[[[5277.60687 , 272.197904, 0. ]]]	[[[1.81901687,0.63734551,1.72840715,0.36504694]]]	[[[0.63925981,1.78895704,0. ]]]	[[[0.62084574,1.60049175,0.36504694]]]	[1.]
{'B_diff': 0.75, 'I_diff': 0.25, 'T_diff': 0.25, 'N0': 1864.5136418037675, 'h_N': 9.33219931339735, 'r0': 1.996600283044013, 'a0': 0.0010761318941281848, 'h0': 1.1962840994273534, 'alpha0': 0.000721337379515534, 'eta0': 4.267884708663224, 'delta': 0.054790242588926015, 'n': 1.3209157568777057, 'nu': 1.8744324638946215, 'a_scale': 4.539256299523122, 'id': 185600}	1	[1]	[[[ 176.467626 ,2867.16488435, 816.68954 , 317.119334 ]]]	[[[2857.28477 , 325.567822, 317.119334]]]	[[[1.51334203,1.028425 ,0.89570369,0.72328065]]]	[[[1.03016481,0.99333839,0.72328065]]]	[[[0.65666337,0.86018336,0. ]]]	[1.]
{'B_diff': 1.0, 'I_diff': 0.25, 'T_diff': 0.5, 'N0': 1922.8270844663875, 'h_N': 11.454279220001755, 'r0': 1.4210857236910572, 'a0': 0.0005215950281200594, 'h0': 2.121670593731948, 'alpha0': 0.000495817960944329, 'eta0': 3.40703835950334, 'delta': 0.03155694173700543, 'n': 1.141253829935101, 'nu': 1.4486796413216534, 'a_scale': 3.2834805177109834, 'id': 227400}	1	[0]	[[[ 0.30967132,6181.54685489, 81.8183781 , 152.3518382 ]]]	[[[6175.67243 , 51.4120603, 82.7670263]]]	[[[0.,0.,0.,0.]]]	[[[0.,0.,0.]]]	[[[0.,0.,0.]]]	[1.]
{'B_diff': 1.0, 'I_diff': 0.5, 'T_diff': 1.0, 'N0': 734.6833434622665, 'h_N': 11.14396325744261, 'r0': 1.036326796468033, 'a0': 0.0010039394125673268, 'h0': 1.1312410359271525, 'alpha0': 0.00025350732784006123, 'eta0': 1.696338743241746, 'delta': 0.05410911930034247, 'n': 1.4456145008948487, 'nu': 1.3757033556567175, 'a_scale': 4.597465983110714, 'id': 215800}	1	[0]	[[[ 11.2043726,1565.0244724, 313.931609 , 214.0811577]]]	[[[ 62.8272624,174.650447 , 95.2139097]]]	[[[1.91246906,0.51164601,0.43864699,0.27924286]]]	[[[0.70451617,0.2685531 ,0.18455484]]]	[[[0.55411878,1.02223202,0.48158606]]]	[1.]
{'B_diff': 0.5, 'I_diff': 0.5, 'T_diff': 0.25, 'N0': 1167.9633609069833, 'h_N': 12.518209490366642, 'r0': 1.4409391192437284, 'a0': 0.0019007038072427112, 'h0': 1.1846842173883991, 'alpha0': 0.0003074244267824153, 'eta0': 3.447632449088805, 'delta': 0.058471347289473, 'n': 1.6100807812787687, 'nu': 1.6572019926665378, 'a_scale': 3.8173965169298616, 'id': 196000}	1	[0]	[[[ 73.6384943,2600.1229135, 282.563642 , 218.9570295]]]	[[[2546.14101 , 137.178489, 169.785876]]]	[[[1.97563936,0.59549438,1.02863046,0.23537538]]]	[[[0.59714056,1.22762601,0.27027534]]]	[[[0.52368146,0.85231354,0.11565836]]]	[1.]
{'B_diff': 1.0, 'I_diff': 1.0, 'T_diff': 1.0, 'N0': 1165.1912154920872, 'h_N': 19.00610982628134, 'r0': 1.7779688094527173, 'a0': 0.0011915037987040562, 'h0': 1.829769133798816, 'alpha0': 0.0005115556345277977, 'eta0': 2.0417245322551603, 'delta': 0.04594323065362177, 'n': 1.6535987849754492, 'nu': 1.8471685069704287, 'a_scale': 2.9330379491136083, 'id': 230200}	2	[0,0]	[[[ 0.54289103,9202.7227222 , 51.1346302 , 27.3434209 ], [ 0.59885178,3760.259757 , 51.1346302 , 80.3119925 ]]]	[[[ 68.8174722, 28.9393843, 15.5328248], [3747.34499 , 28.9393843, 46.6719069]]]	[[[0.00000033,0.00000033,0.00000033,0.00000033], [0.00000033,0.00000033,0.00000033,0.00000033]]]	[[[0.00000033,0.00000033,0.00000033], [0.00000033,0.00000033,0.00000033]]]	[[[0.00000033,0.00000033,0.00000033], [0.00000033,0.00000033,0.00000033]]]	[0.665,0.335]
{'B_diff': 0.25, 'I_diff': 0.25, 'T_diff': 0.5, 'N0': 1799.832009921363, 'h_N': 7.07395144414843, 'r0': 0.8656899193103293, 'a0': 0.0010840698987893181, 'h0': 0.7372306258684624, 'alpha0': 0.000842920159855743, 'eta0': 2.828015759010777, 'delta': 0.059476276117942754, 'n': 1.5944350677332846, 'nu': 1.963297412740536, 'a_scale': 3.378056527283904, 'id': 217800}	2	[0,0]	[[[ 188.411499 ,5732.022254 , 321.479118 , 184.2394966 ], [ 0.57405403,9647.05913 , 38.2273868 , 79.9665606 ]]]	[[[5246.20098 , 165.056094 , 129.871359 ], [3539.68593 , 22.052889 , 39.7736034]]]	[[[1.82729658,0.61488236,1.82377376,0.58703927], [0. ,0. ,0. ,0. ]]]	[[[0.61834538,1.93589748,0.67809739], [0. ,0. ,0. ]]]	[[[0.58733065,1.71917507,0.37230092], [0. ,0. ,0. ]]]	[0.32,0.68]
{'B_diff': 1.0, 'I_diff': 0.75, 'T_diff': 1.0, 'N0': 2097.515056677127, 'h_N': 11.259295445931665, 'r0': 1.7694427990352581, 'a0': 0.0011667610103392185, 'h0': 1.3549933203564364, 'alpha0': 0.0005244104919504812, 'eta0': 1.6790155856835245, 'delta': 0.04967789208808562, 'n': 1.2714004703905402, 'nu': 1.9716719326363428, 'a_scale': 3.315128242827663, 'id': 229400}	2	[0,0]	[[[ 0.35363464, 7365.81363721, 41.1658863 , 73.9135394 ], [ 0.33752362,17337.30251623, 41.1658999 , 28.7419563 ]]]	[[[7365.66672 , 23.8869743 , 45.0953852 ], [ 2.17871623, 23.8869822 , 14.4129265 ]]]	[[[0.00000033,0.00000033,0.00000033,0.00000033], [0. ,0. ,0. ,0. ]]]	[[[0.00000033,0.00000033,0.00000033], [0. ,0. ,0. ]]]	[[[0.00000033,0.00000033,0.00000033], [0. ,0. ,0. ]]]	[0.455,0.545]
{'B_diff': 1.0, 'I_diff': 1.0, 'T_diff': 0.75, 'N0': 1750.6265770734558, 'h_N': 11.565315359066823, 'r0': 0.6904659328916507, 'a0': 0.0012130462560383049, 'h0': 0.8379382612940381, 'alpha0': 0.0006306910898378824, 'eta0': 1.3437640633346535, 'delta': 0.056166288082053054, 'n': 1.2187257881425984, 'nu': 1.71384289243784, 'a_scale': 2.389141998940702, 'id': 230000}	2	[0,0]	[[[ 1.12213221,13791.70778589, 59.6571439 , 60.7448013 ], [ 1.2773975 , 5450.22784322, 59.6571638 , 141.6132745 ]]]	[[[ 0.34638589, 34.0796551 , 31.9692023 ], [5450.15369 , 34.0796665 , 112.422404 ]]]	[[[0.00000033,0.00000033,0.00000033,0.00000033], [0. ,0. ,0. ,0. ]]]	[[[0.00000033,0.00000033,0.00000033], [0. ,0. ,0. ]]]	[[[0.00000033,0.00000033,0.00000033], [0. ,0. ,0. ]]]	[0.615,0.385]
{'B_diff': 1.0, 'I_diff': 1.0, 'T_diff': 0.5, 'N0': 1558.5220191622495, 'h_N': 7.361535010904792, 'r0': 1.8514375974058366, 'a0': 0.0018810309958332224, 'h0': 1.735287168179197, 'alpha0': 0.000854439482967607, 'eta0': 3.423794508730876, 'delta': 0.04402264659356728, 'n': 1.0749854404848496, 'nu': 1.5099365844947799, 'a_scale': 2.961257319792593, 'id': 229800}	2	[1,1]	[[[ 0.20839428,5127.41378 , 61.301441 , 85.8375193 ], [ 383.221049 ,6948.68077 , 877.724464 , 42.5411981 ]]]	[[[5127.41378 , 41.3444611, 85.8375193], [ 0. , 0. , 0. ]]]	[[[0.00000033,0.00000033,0.00000033,0.00000033], [1.49591254,0.80502792,1.2446456 ,1.17962377]]]	[[[0.00000033,0.00000033,0.00000033], [0. ,0. ,0. ]]]	[[[0. ,0.00000033,0. ], [0.80502792,1.2446456 ,1.17962377]]]	[0.98,0.02]
{'B_diff': 0.25, 'I_diff': 0.25, 'T_diff': 0.75, 'N0': 940.6415490762845, 'h_N': 13.370193392971888, 'r0': 0.9878335784262646, 'a0': 0.0017358563826522756, 'h0': 1.7697435913046482, 'alpha0': 0.0007501148972968702, 'eta0': 3.335432626986598, 'delta': 0.0324260932461425, 'n': 1.5781551094968265, 'nu': 1.567361094071169, 'a_scale': 1.9611040060079488, 'id': 230800}	1	[1]	[[[ 0.52584097,4773.29599 , 38.45650499, 87.6056326 ]]]	[[[1766.61337 , 32.6954393, 0. ]]]	[[[0.00000033,0.00000033,0.00000033,0.00000033]]]	[[[0.00000033,0.00000033,0. ]]]	[[[0.00000033,0.00000033,0.00000033]]]	[1.]
{'B_diff': 0.25, 'I_diff': 0.25, 'T_diff': 0.75, 'N0': 2105.6149842923464, 'h_N': 12.10627924981402, 'r0': 1.8345509080466174, 'a0': 0.0005725745351355711, 'h0': 1.6376754516774095, 'alpha0': 0.0006545106457682455, 'eta0': 4.7672061638528636, 'delta': 0.05019740389171222, 'n': 1.9472898744577116, 'nu': 1.1874067583562031, 'a_scale': 4.376652802294303, 'id': 218000}	2	[0,1]	[[[ 462.249206 ,3518.92186 ,1000.084813 , 276.597674 ], [1869.27257 , 36.6071622, 428.030642 , 0. ]]]	[[[1959.5583 , 534.462498 , 147.318303 ], [ 19.7071995, 224.169768 , 0. ]]]	[[[1.17657158,1.0821245 ,0.8086668 ,0.30514559], [0. ,0. ,0. ,0. ]]]	[[[1.1425851 ,1.15134499,0.39962208], [0. ,0. ,0. ]]]	[[[1.31596569,1.19594749,0.46565619], [0. ,0. ,0. ]]]	[0.34,0.66]
{'B_diff': 1.0, 'I_diff': 1.0, 'T_diff': 0.25, 'N0': 777.3652738404471, 'h_N': 6.887262630028084, 'r0': 1.124407130848011, 'a0': 0.001772947465615387, 'h0': 2.0518601454122516, 'alpha0': 0.0004781984854601445, 'eta0': 2.135210976891343, 'delta': 0.04765386476446638, 'n': 1.3476835779007215, 'nu': 1.5736445780752648, 'a_scale': 4.087695982007881, 'id': 229600}	2	[0,1]	[[[ 0.34193547,5967.67707786, 85.243643 , 20.63594069], [ 0.40764741,2248.64236107, 51.33861159, 82.3287304 ]]]	[[[ 0.02706786, 42.6294205 , 6.16218609], [2241.72503 , 46.8624453 , 82.3287304 ]]]	[[[0. ,0. ,0. ,0. ], [0.00000033,0.00000033,0.00000033,0.00000033]]]	[[[0. ,0. ,0.00000001], [0.00000033,0.00000033,0.00000033]]]	[[[0. ,0. ,0. ], [0.00000033,0.00000033,0. ]]]	[0.445,0.555]
{'B_diff': 0.25, 'I_diff': 0.5, 'T_diff': 0.75, 'N0': 1719.792652273891, 'h_N': 10.24590024314529, 'r0': 0.7485459415390359, 'a0': 0.0007889727106400628, 'h0': 0.9566496043490125, 'alpha0': 0.0002869558352517201, 'eta0': 1.6151815413808037, 'delta': 0.03657399785471116, 'n': 1.4107598783787645, 'nu': 1.3364476353489563, 'a_scale': 2.4199739408293803, 'id': 231600}	1	[0]	[[[ 1.21664226,4691.6292 , 179.7127856 , 461.605076 ]]]	[[[1483.74774 , 116.997983, 272.666015]]]	[[[0.00000033,0.00000033,0.00000033,0.00000033]]]	[[[0.00000033,0.00000033,0.00000033]]]	[[[0.00000033,0.00000033,0.00000033]]]	[1.]
{'B_diff': 0.25, 'I_diff': 0.25, 'T_diff': 0.5, 'N0': 1889.2255334021525, 'h_N': 16.23021075951705, 'r0': 1.3575462940518177, 'a0': 0.0011597093248882323, 'h0': 0.9459253890516504, 'alpha0': 0.0008844922186869698, 'eta0': 1.473625816197557, 'delta': 0.030617624386258837, 'n': 1.7422084669392435, 'nu': 1.7533978819321359, 'a_scale': 3.775012177523995, 'id': 230600}	1	[0]	[[[ 0.41056871,10186.18793 , 26.8623 , 89.3331035 ]]]	[[[3438.81732 , 16.2875597, 45.1631835]]]	[[[0.00000033,0.00000033,0.00000033,0.00000033]]]	[[[0.00000033,0.00000033,0.00000033]]]	[[[0.00000033,0.00000033,0.00000033]]]	[1.]
{'B_diff': 0.75, 'I_diff': 1.0, 'T_diff': 0.5, 'N0': 908.7991465611017, 'h_N': 14.84831477487927, 'r0': 0.5864561568135909, 'a0': 0.0015605673033778325, 'h0': 2.096357343235494, 'alpha0': 0.00034145831796978895, 'eta0': 3.201320170605684, 'delta': 0.05918830923285549, 'n': 1.625459794099772, 'nu': 1.051757055158223, 'a_scale': 4.445489219375536, 'id': 213800}	1	[1]	[[[510.461994 ,839.1758779,433.950032 , 0. ]]]	[[[ 31.6791189,304.31975 , 0. ]]]	[[[0.64625307,1.67178292,0.87875416,0. ]]]	[[[1.47141275,1.04794227,0. ]]]	[[[1.70181227,0.5521109 ,0. ]]]	[1.]
{'B_diff': 0.25, 'I_diff': 0.5, 'T_diff': 1.0, 'N0': 2080.5633908285663, 'h_N': 11.039786928085407, 'r0': 0.7023527877842879, 'a0': 0.0009615484130936505, 'h0': 0.9944559364116612, 'alpha0': 0.0005547089599190464, 'eta0': 2.8829480027109695, 'delta': 0.05477500318376052, 'n': 1.8047473652671324, 'nu': 1.8823187254364107, 'a_scale': 1.4040611324199084, 'id': 231800}	1	[1]	[[[ 1.00645021,11021.99043 , 37.046295 , 108.007724 ]]]	[[[5484.28666 , 29.2887466, 0. ]]]	[[[0.00000033,0.00000033,0.00000033,0.00000033]]]	[[[0.00000033,0.00000033,0. ]]]	[[[0.00000033,0.00000033,0.00000033]]]	[1.]
{'B_diff': 1.0, 'I_diff': 0.25, 'T_diff': 1.0, 'N0': 2005.4051410076597, 'h_N': 16.76173613494679, 'r0': 1.9904696059427955, 'a0': 0.001307931001542714, 'h0': 1.5634061703646647, 'alpha0': 0.0002310400376526571, 'eta0': 4.556918630926347, 'delta': 0.0362620623993975, 'n': 1.249564187931988, 'nu': 1.4394816537380026, 'a_scale': 1.8217537245271, 'id': 202200}	1	[1]	[[[ 42.2941432,3869.56855 , 366.0983803, 707.054507 ]]]	[[[3700.38353, 334.73001, 0. ]]]	[[[2.63004228,0.68628987,1.26325136,0.3808515 ]]]	[[[0.69312286,1.27782774,0. ]]]	[[[0.5579753 ,1.12507583,0.3808515 ]]]	[1.]
{'B_diff': 0.75, 'I_diff': 0.5, 'T_diff': 1.0, 'N0': 609.6797897831976, 'h_N': 14.089278704393642, 'r0': 1.6368974700000654, 'a0': 0.0018137080546062295, 'h0': 1.485722331398148, 'alpha0': 0.0005314547086202073, 'eta0': 4.796164308220693, 'delta': 0.05730505631378845, 'n': 1.584868723830765, 'nu': 1.502427216758035, 'a_scale': 1.9468651555758711, 'id': 174200}	1	[1]	[[[119.297495 ,154.82098992,456.60012 , 93.2509221 ]]]	[[[145.48405 ,149.60652 , 93.2509221]]]	[[[0.63246374,1.48568084,0.25426565,0.01952357]]]	[[[1.5161097 ,0.3514621 ,0.01952357]]]	[[[1.04975852,0.20784664,0. ]]]	[1.]
{'B_diff': 0.25, 'I_diff': 0.5, 'T_diff': 0.5, 'N0': 2053.88839113833, 'h_N': 16.530843074708372, 'r0': 1.0356608667149423, 'a0': 0.002078510226546207, 'h0': 1.4185939435596557, 'alpha0': 0.0004396859293149064, 'eta0': 1.453926990799452, 'delta': 0.04709801887158822, 'n': 1.0645591869883995, 'nu': 1.3749078781129471, 'a_scale': 3.9621024509491787, 'id': 231400}	3	[0,1,1]	[[[ 1.02633684, 8112.02442236, 153.5330119 , 216.2540973 ], [ 0.963891 ,10893.1044 , 153.5330119 , 161.9553789 ], [ 2053.88771 , 0. , 0. , 0. ]]]	[[[8111.09691 , 87.6025651, 126.935083 ], [ 0. , 87.6025651, 88.7703561], [ 0. , 0. , 0. ]]]	[[[0.00000033,0.00000033,0.00000033,0.00000033], [0.00000033,0.00000033,0.00000033,0.00000033], [0.00000033,0. ,0. ,0. ]]]	[[[0.00000033,0.00000033,0.00000033], [0. ,0.00000033,0.00000033], [0. ,0. ,0. ]]]	[[[0.00000033,0.00000033,0.00000033], [0.00000033,0.00000033,0.00000033], [0. ,0. ,0. ]]]	[0.435,0.555,0.01 ]
{'B_diff': 0.75, 'I_diff': 0.5, 'T_diff': 0.75, 'N0': 1379.209313216716, 'h_N': 13.962622859898824, 'r0': 1.3188530120065185, 'a0': 0.0009714396651252846, 'h0': 2.073982306989964, 'alpha0': 0.0004454429619260067, 'eta0': 4.277060900365709, 'delta': 0.031342598294221556, 'n': 1.299657371670632, 'nu': 1.4447706931591218, 'a_scale': 3.045293339450592, 'id': 225200}	2	[0,0]	[[[ 0.43483817,8252.462494 , 144.082733 , 125.2606523 ], [ 0.61369581,6987.759637 , 217.4256273 , 169.1247884 ]]]	[[[355.280794 , 64.9648737, 62.620993 ], [286.025157 ,144.005157 ,127.396401 ]]]	[[[0.07527953,0.07166976,0.58712038,0.35805375], [0.66609657,0.2802277 ,1.30100587,0.82192723]]]	[[[0.27792232,0.60562457,0.36993416], [0.83497191,1.52066775,0.9947458 ]]]	[[[0.07638109,1.04714854,0.59563102], [0.27841672,1.13359153,0.37084944]]]	[0.905,0.095]
{'B_diff': 0.25, 'I_diff': 0.25, 'T_diff': 0.5, 'N0': 1476.933120611112, 'h_N': 14.790350853634191, 'r0': 1.9515191955421654, 'a0': 0.001485947114533317, 'h0': 2.1490637905261343, 'alpha0': 0.0007537336707995982, 'eta0': 5.025427462201583, 'delta': 0.04372075181058734, 'n': 1.2458056171236005, 'nu': 1.6091043530220173, 'a_scale': 3.772269497342441, 'id': 205000}	1	[0]	[[[ 115.420485 ,3113.7927968 , 783.49515 , 173.56917986]]]	[[[3094.02015 , 270.991915, 169.818823]]]	[[[1.8779186 ,0.9035335 ,0.92069808,0.95071943]]]	[[[0.90568837,1.03613249,0.96053114]]]	[[[0.80439235,0.87571991,0.51536868]]]	[1.]
{'B_diff': 0.25, 'I_diff': 1.0, 'T_diff': 0.75, 'N0': 1571.8972397186212, 'h_N': 11.971889399572314, 'r0': 0.7725264025239315, 'a0': 0.0020521196410241875, 'h0': 1.2283535304638877, 'alpha0': 0.0007147573705550936, 'eta0': 1.6338587195719718, 'delta': 0.04885334206318093, 'n': 1.908911591251408, 'nu': 1.8577645007110393, 'a_scale': 3.422885399538918, 'id': 233200}	1	[0]	[[[ 0.88785593,8467.13626 , 41.349188 , 58.8519591 ]]]	[[[2949.02039 , 22.8756681, 37.0245934]]]	[[[0.00000033,0.00000033,0.00000033,0.00000033]]]	[[[0.00000033,0.00000033,0.00000033]]]	[[[0.00000033,0.00000033,0.00000033]]]	[1.]
{'B_diff': 0.25, 'I_diff': 0.5, 'T_diff': 0.75, 'N0': 1938.968382047171, 'h_N': 19.381339385706116, 'r0': 1.5001667455902024, 'a0': 0.00151098085495777, 'h0': 1.8439494104359322, 'alpha0': 0.0007556806875410521, 'eta0': 2.975000611046747, 'delta': 0.044074453311576764, 'n': 1.7981455544139402, 'nu': 1.0408817061522542, 'a_scale': 1.8157163763269872, 'id': 218800}	4	[0,1,1,1]	[[[ 270.880999 ,4428.01442 , 644.429241 , 264.7798937 ], [1799.50896 , 22.73926362, 249.9837418 , 10.376231 ], [1786.46485 , 26.3899309 , 223.229028 , 0. ], [ 166.864366 ,5280.35985 , 519.774651 , 211.690275 ]]]	[[[2998.57702 , 411.199791 , 167.524212 ], [ 14.6218679, 71.8115818, 0. ], [ 10.2614615, 223.229028 , 0. ], [3351.39302 , 519.774651 , 211.690275 ]]]	[[[1.58498355,0.80033957,1.09165277,0.44327921], [0.00000033,0.00000033,0.00000033,0.00000033], [0.00000033,0.00000033,0.00000033,0. ], [1.83617239,0.66008362,1.29366095,0.54000264]]]	[[[0.8371284 ,1.39476222,0.58375809], [0.00000033,0.00000033,0. ], [0.00000033,0.00000033,0. ], [0.6860536 ,1.29366095,0.54000264]]]	[[[0.84594425,2.13073561,0.95906818], [0.00000033,0.00000033,0.00000033], [0.00000033,0. ,0. ], [0.63173862,0. ,0. ]]]	[0.425,0.525,0.04 ,0.01 ]
{'B_diff': 0.5, 'I_diff': 0.5, 'T_diff': 0.75, 'N0': 1407.7065843464225, 'h_N': 13.160249092523065, 'r0': 1.2796390274241056, 'a0': 0.0020502153966289335, 'h0': 1.2797008459642192, 'alpha0': 0.000725223820831443, 'eta0': 2.04723551569058, 'delta': 0.03018943664458253, 'n': 1.3966734001311134, 'nu': 1.1976368258441377, 'a_scale': 4.267793218350878, 'id': 222000}	1	[0]	[[[ 0.88373663,2642.53454481, 149.0220392 , 427.184129 ]]]	[[[2633.68799 , 81.8329769, 237.725346 ]]]	[[[0.361103 ,0.25015447,0.52714846,0.16528127]]]	[[[0.24946314,0.20032512,0.07429067]]]	[[[0.56001058,1.26502155,0.40244758]]]	[1.]
{'B_diff': 0.75, 'I_diff': 1.0, 'T_diff': 0.75, 'N0': 1276.9400538609884, 'h_N': 17.37039010932358, 'r0': 1.091643939911994, 'a0': 0.0015237915473405852, 'h0': 1.2873884873741193, 'alpha0': 0.0008356809902463637, 'eta0': 3.649245895050247, 'delta': 0.04333129077732103, 'n': 1.175335864787707, 'nu': 1.7051539521819066, 'a_scale': 2.2191818980842304, 'id': 226800}	2	[0,0]	[[[ 0.92417041,4180.41649474, 72.9249723 , 124.1422023 ], [ 0.88958211,8105.003367 , 119.7545601 , 89.8653686 ]]]	[[[4180.38659 , 27.8029555, 83.539033 ], [ 167.562597 , 27.8032788, 63.3401555]]]	[[[0.05962899,0.05450525,0.41446417,0.1644128 ], [0.10883028,0.09431318,0.83718715,0.54708258]]]	[[[0.05450539,0.15798613,0.19557289], [0.26885167,0.49557348,0.65437464]]]	[[[0.09411894,0.66918584,0.21173809], [0.09387257,1.0298779 ,0.35598841]]]	[0.77,0.23]
{'B_diff': 0.5, 'I_diff': 0.25, 'T_diff': 0.75, 'N0': 959.0316106451116, 'h_N': 6.701502415816546, 'r0': 1.3441097112613498, 'a0': 0.001996530199776099, 'h0': 1.991631761850521, 'alpha0': 0.00045258610105878606, 'eta0': 3.91372133912072, 'delta': 0.035218529539420354, 'n': 1.7378771578488146, 'nu': 1.9310996950917945, 'a_scale': 4.007131054066386, 'id': 234000}	1	[0]	[[[ 0.2017225,5022.23647 , 39.2025421, 45.6829271]]]	[[[1989.12237 , 24.3900091, 23.2011423]]]	[[[0.00000033,0.00000033,0.00000033,0.00000033]]]	[[[0.00000033,0.00000033,0.00000033]]]	[[[0.00000033,0.00000033,0.00000033]]]	[1.]
{'B_diff': 0.25, 'I_diff': 0.75, 'T_diff': 0.5, 'N0': 1659.2544966649925, 'h_N': 7.028722639519449, 'r0': 1.0790268454129794, 'a0': 0.0016355088143418202, 'h0': 2.1019468178635705, 'alpha0': 0.0006410205755369369, 'eta0': 4.095387456886241, 'delta': 0.048239775154927236, 'n': 1.6737246578511118, 'nu': 1.2592470765897184, 'a_scale': 3.578004576790417, 'id': 232200}	2	[0,1]	[[[ 532.171545 ,2648.641826 , 814.562062 , 126.1590911], [1533.37554 , 30.909889 , 230.9098467, 0. ]]]	[[[2122.00195 , 281.361148 , 74.9786691], [ 20.4553676, 90.7412117, 0. ]]]	[[[1.05057418,1.18591404,0.87408737,0.51938482], [0.00000033,0.00000033,0.00000033,0. ]]]	[[[1.20626635,1.45843934,0.86894614], [0.00000033,0.00000033,0. ]]]	[[[1.43290634,1.02229026,0.45152282], [0.00000033,0.00000033,0. ]]]	[0.045,0.955]
{'B_diff': 0.5, 'I_diff': 0.25, 'T_diff': 0.25, 'N0': 868.3519315982244, 'h_N': 17.46888360610452, 'r0': 1.8524822851191876, 'a0': 0.001991480703136002, 'h0': 0.6405863972090506, 'alpha0': 0.0006226514076936149, 'eta0': 4.258011651042905, 'delta': 0.05567826254970948, 'n': 1.6683127135236915, 'nu': 1.8890490103401238, 'a_scale': 3.3600187745151993, 'id': 182400}	1	[0]	[[[ 82.7543192,1359.912322 , 222.599327 , 221.8644955]]]	[[[1255.78965 , 101.562391, 162.762381]]]	[[[1.4189988 ,0.83995295,1.03235248,0.21532088]]]	[[[0.84868301,1.15002102,0.24447178]]]	[[[0.75735311,0.94553021,0.13547153]]]	[1.]
{'B_diff': 0.25, 'I_diff': 0.75, 'T_diff': 0.25, 'N0': 2123.065532947183, 'h_N': 16.705366971838583, 'r0': 1.6053531185688465, 'a0': 0.000895588475271477, 'h0': 1.971289919792204, 'alpha0': 0.0003958613779920675, 'eta0': 4.86888708560917, 'delta': 0.030966252671585856, 'n': 1.1023908917417011, 'nu': 1.8797347346791557, 'a_scale': 2.86380441821653, 'id': 232000}	2	[0,0]	[[[ 0.35306551,10078.25542 , 44.7573144 , 68.8994825 ], [ 0.34775565,12852.721359 , 44.7573144 , 52.3515091 ]]]	[[[9936.61909 , 21.8458493, 55.9393852], [ 207.611759 , 21.8458493, 40.2747754]]]	[[[0.,0.,0.,0.], [0.,0.,0.,0.]]]	[[[0.,0.,0.], [0.,0.,0.]]]	[[[0.00000001,0. ,0. ], [0. ,0. ,0. ]]]	[0.615,0.385]
{'B_diff': 0.5, 'I_diff': 0.5, 'T_diff': 0.75, 'N0': 856.2053181312265, 'h_N': 12.255551698414848, 'r0': 1.6901911119977058, 'a0': 0.0020597561313557434, 'h0': 1.8270368914701653, 'alpha0': 0.0007534384791135824, 'eta0': 2.0979482762220463, 'delta': 0.048818961432761765, 'n': 1.31633110006694, 'nu': 1.8257891373536752, 'a_scale': 3.170110032781789, 'id': 234800}	2	[0,0]	[[[ 0.39764461,5588.5361081 , 42.2655072 , 26.8305684 ], [ 0.4184261 ,3430.9691227 , 42.2655213 , 48.2220766 ]]]	[[[ 52.9318681, 24.4936712, 13.5565935], [3407.90377 , 24.4936794, 25.8868104]]]	[[[0.00000033,0.00000033,0.00000033,0.00000033], [0. ,0. ,0. ,0. ]]]	[[[0.00000033,0.00000033,0.00000033], [0. ,0. ,0. ]]]	[[[0.00000033,0.00000033,0.00000033], [0. ,0. ,0. ]]]	[0.585,0.415]
{'B_diff': 0.5, 'I_diff': 0.75, 'T_diff': 0.75, 'N0': 606.3893414706173, 'h_N': 5.029819891248372, 'r0': 1.098609503398561, 'a0': 0.0019980361458019832, 'h0': 0.7686864717799877, 'alpha0': 0.0004998224994304093, 'eta0': 5.176229355999185, 'delta': 0.050113977167437665, 'n': 1.9212750556769695, 'nu': 1.1553071417392689, 'a_scale': 2.744877261806024, 'id': 235600}	1	[1]	[[[528.632264 , 19.10817694,132.1850731 , 0. ]]]	[[[11.4991347,67.5297392, 0. ]]]	[[[0.,0.,0.,0.]]]	[[[0.,0.,0.]]]	[[[0.,0.,0.]]]	[1.]
{'B_diff': 0.5, 'I_diff': 0.5, 'T_diff': 0.5, 'N0': 1489.176353834709, 'h_N': 9.491790818050742, 'r0': 1.8852613627059338, 'a0': 0.0009306122514104087, 'h0': 1.656573806631128, 'alpha0': 0.0008442409049716345, 'eta0': 2.3812123041830344, 'delta': 0.03159189826355004, 'n': 1.6272751297151564, 'nu': 1.9773227054450535, 'a_scale': 2.3676616303814124, 'id': 234600}	1	[0]	[[[ 0.17026767,8945.47081 , 22.94422034, 34.7889338 ]]]	[[[2076.84033 , 12.965507 , 21.4847351]]]	[[[0.00000033,0.00000033,0.00000033,0.00000033]]]	[[[0.00000033,0.00000033,0.00000033]]]	[[[0.00000033,0.00000033,0.00000033]]]	[1.]
{'B_diff': 0.75, 'I_diff': 1.0, 'T_diff': 0.25, 'N0': 2129.5843551862763, 'h_N': 15.546760977276918, 'r0': 0.5144691411344697, 'a0': 0.000644891613170741, 'h0': 1.2445007879334713, 'alpha0': 0.0007402318034440779, 'eta0': 3.1877446819067856, 'delta': 0.046105305024897264, 'n': 1.7097302779782302, 'nu': 1.3307723238803182, 'a_scale': 3.795332358687015, 'id': 200800}	1	[1]	[[[ 249.24343 ,4553.1638688, 334.318995 , 321.860843 ]]]	[[[4516.00258 , 200.962437, 321.860843]]]	[[[1.47232102,0.7476747 ,1.49545824,0.42844261]]]	[[[0.74882604,1.79561044,0.42844261]]]	[[[0.61760432,1.10132612,0. ]]]	[1.]
{'B_diff': 0.75, 'I_diff': 0.5, 'T_diff': 1.0, 'N0': 1001.4518655952579, 'h_N': 11.84452339892644, 'r0': 0.8592384211732271, 'a0': 0.0012531754100634108, 'h0': 1.2536517905849167, 'alpha0': 0.0008755824172604759, 'eta0': 3.224176486768899, 'delta': 0.03583649559025133, 'n': 1.9161971633197963, 'nu': 1.0130970831973372, 'a_scale': 1.8443363799732824, 'id': 225400}	2	[1,1]	[[[912.931828 , 19.18853351,148.4801931 , 0. ], [220.258656 ,491.964615 ,293.535085 ,202.993347 ]]]	[[[ 11.4478374, 91.3033177, 0. ], [306.024641 ,293.535085 ,202.993347 ]]]	[[[0.00000033,0.00000033,0.00000033,0. ], [0.73305184,1.58367309,0.81917064,0.14662458]]]	[[[0.00000033,0.00000033,0. ], [1.73639028,0.81917064,0.14662458]]]	[[[0.00000033,0.00000033,0. ], [1.40284966,0. ,0. ]]]	[0.82,0.18]
{'B_diff': 0.5, 'I_diff': 1.0, 'T_diff': 0.25, 'N0': 914.9356624216905, 'h_N': 12.385908737236182, 'r0': 1.0322025224241704, 'a0': 0.0017111083860854297, 'h0': 1.5153443339702553, 'alpha0': 0.0008473053121120473, 'eta0': 3.837429978922899, 'delta': 0.04018586679762369, 'n': 1.8877114330035742, 'nu': 1.6295700271192124, 'a_scale': 2.199244833838856, 'id': 236000}	1	[1]	[[[ 0.5970446,4737.50692 , 44.9034209, 62.2485999]]]	[[[1407.26404 , 26.8242401, 62.2485999]]]	[[[0.00000033,0.00000033,0.00000033,0.00000033]]]	[[[0.00000033,0.00000033,0.00000033]]]	[[[0.00000033,0.00000033,0. ]]]	[1.]
{'B_diff': 0.5, 'I_diff': 1.0, 'T_diff': 0.5, 'N0': 1049.5786668938024, 'h_N': 13.474756042086508, 'r0': 0.7863832987506618, 'a0': 0.0018480434653392061, 'h0': 2.05042695227677, 'alpha0': 0.0007977885348534305, 'eta0': 5.106894730398226, 'delta': 0.053670042427849424, 'n': 1.8319864224869251, 'nu': 1.3633111624808791, 'a_scale': 2.6491339139846266, 'id': 236200}	1	[1]	[[[976.521924 , 26.7610498,120.7994031, 0. ]]]	[[[16.6132754,57.2382715, 0. ]]]	[[[0.00000033,0.00000033,0.00000033,0. ]]]	[[[0.00000033,0.00000033,0. ]]]	[[[0.00000033,0.00000033,0. ]]]	[1.]
{'B_diff': 0.25, 'I_diff': 0.75, 'T_diff': 0.25, 'N0': 1553.195083472312, 'h_N': 19.62635010713705, 'r0': 1.2577915748462727, 'a0': 0.0006369396843374515, 'h0': 0.9738691452294245, 'alpha0': 0.0007226230288974915, 'eta0': 2.064547172731882, 'delta': 0.05766272764295778, 'n': 1.644941991849589, 'nu': 1.344371549764984, 'a_scale': 4.3199611880421855, 'id': 206400}	2	[0,0]	[[[ 46.2890475 ,4256.634622 , 248.796057 , 313.3189204 ], [ 1.35717583,6608.9462 , 145.5311939 , 216.8511506 ]]]	[[[3805.06995 , 125.137307 , 266.300705 ], [1740.03865 , 72.7471778, 160.797388 ]]]	[[[2.38116699,0.50424075,1.25047516,0.45711278], [0. ,0. ,0. ,0. ]]]	[[[0.51696648,1.49834656,0.49404088], [0. ,0. ,0. ]]]	[[[0.4336804 ,1.0312291 ,0.25192867], [0. ,0. ,0. ]]]	[0.98,0.02]
{'B_diff': 0.75, 'I_diff': 0.25, 'T_diff': 0.5, 'N0': 1154.1110036378632, 'h_N': 10.983733590838195, 'r0': 1.5467230020055571, 'a0': 0.001953919463015032, 'h0': 0.9589854429397602, 'alpha0': 0.00030611304659737006, 'eta0': 3.120347705345808, 'delta': 0.055268158721530555, 'n': 1.5879062169897278, 'nu': 1.0186000546461007, 'a_scale': 2.93699118941268, 'id': 237000}	1	[1]	[[[992.758397 , 30.6230559,275.7818257, 0. ]]]	[[[ 17.0426966,203.857855 , 0. ]]]	[[[0.,0.,0.,0.]]]	[[[0.,0.,0.]]]	[[[0.,0.,0.]]]	[1.]
{'B_diff': 1.0, 'I_diff': 0.5, 'T_diff': 0.5, 'N0': 1547.9653744795664, 'h_N': 5.153917524257239, 'r0': 1.432093327743712, 'a0': 0.0007058190900763615, 'h0': 2.264031223639189, 'alpha0': 0.0006953292746326739, 'eta0': 3.2476606215803603, 'delta': 0.05058881253668344, 'n': 1.4095382240316816, 'nu': 1.2084026286390057, 'a_scale': 1.4681648780824035, 'id': 202600}	1	[0]	[[[ 63.0247066,3082.992269 , 459.208518 , 221.619835 ]]]	[[[2956.7405 , 309.597807, 194.301329]]]	[[[2.49187128,0.66612768,1.06613545,0.708464 ]]]	[[[0.67469885,1.18420659,0.74943182]]]	[[[0.49663732,0.8595227 ,0.42205027]]]	[1.]
{'B_diff': 1.0, 'I_diff': 0.5, 'T_diff': 0.5, 'N0': 1767.6508373647612, 'h_N': 6.651190320765469, 'r0': 1.0179959109636472, 'a0': 0.001671002749237309, 'h0': 1.752810653931844, 'alpha0': 0.000377810102695181, 'eta0': 3.3516871726366504, 'delta': 0.03544301373709664, 'n': 1.6239659432107558, 'nu': 1.1326983860958233, 'a_scale': 1.8239369081533612, 'id': 189800}	2	[0,1]	[[[ 160.581331 ,1831.1397603 , 407.53843 , 504.051106 ], [1621.53634 , 24.99069219, 235.3611492 , 0. ]]]	[[[1791.56607 , 263.272289 , 343.519706 ], [ 15.0339745, 172.461921 , 0. ]]]	[[[1.3399221 ,0.91413279,0.73549235,0.11770795], [0.00000033,0.00000033,0.00000033,0. ]]]	[[[0.92071034,0.84382398,0.14150716], [0.00000033,0.00000033,0. ]]]	[[[0.73298914,0.54191161,0.06682955], [0.00000033,0.00000033,0. ]]]	[0.96,0.04]
{'B_diff': 0.5, 'I_diff': 0.75, 'T_diff': 0.25, 'N0': 947.2234550557027, 'h_N': 19.870719866354797, 'r0': 1.9069074290683132, 'a0': 0.0015639975262537907, 'h0': 2.2600388899568795, 'alpha0': 0.0008157110618266097, 'eta0': 2.2763871901431414, 'delta': 0.03692326618480757, 'n': 1.5208669884741712, 'nu': 1.3627504526564334, 'a_scale': 3.443262558503202, 'id': 235200}	2	[0,0]	[[[ 0.46270209,5622.550486 , 76.8226595 , 56.8100877 ], [ 0.50881645,3403.566504 , 76.8226595 , 98.1558603 ]]]	[[[ 234.203066 , 41.3204408, 42.6681905], [3272.56944 , 41.3204408, 75.0353508]]]	[[[0.,0.,0.,0.], [0.,0.,0.,0.]]]	[[[0.,0.,0.], [0.,0.,0.]]]	[[[0.,0.,0.], [0.,0.,0.]]]	[0.645,0.355]
{'B_diff': 0.5, 'I_diff': 0.5, 'T_diff': 1.0, 'N0': 611.6055108661419, 'h_N': 15.42500202304574, 'r0': 0.749734915335917, 'a0': 0.0005651727702389459, 'h0': 1.4456171303603451, 'alpha0': 0.0006566271732841068, 'eta0': 1.853274029894607, 'delta': 0.050631477235135856, 'n': 1.9524715043105725, 'nu': 1.3701091185974303, 'a_scale': 2.726302189981234, 'id': 235000}	1	[0]	[[[ 2.36041189,1967.958904 , 126.9557242 , 120.4147365 ]]]	[[[438.090134 , 84.2049686, 71.8921134]]]	[[[0.,0.,0.,0.]]]	[[[0.,0.,0.]]]	[[[0.,0.,0.]]]	[1.]
{'B_diff': 0.5, 'I_diff': 0.25, 'T_diff': 1.0, 'N0': 1478.4289151432617, 'h_N': 6.408999580800576, 'r0': 1.1789907642958062, 'a0': 0.00087690360837592, 'h0': 1.4504185184268144, 'alpha0': 0.0008521376157477752, 'eta0': 1.5412410101168557, 'delta': 0.055055990858825524, 'n': 1.9509169289994754, 'nu': 1.3025530999029955, 'a_scale': 2.7884715554348265, 'id': 234200}	1	[0]	[[[ 0.38416982,7125.3752 , 110.3553793 , 113.6839438 ]]]	[[[2830.83566 , 93.148363 , 53.8323894]]]	[[[0.,0.,0.,0.]]]	[[[0.,0.,0.]]]	[[[0.,0.,0.]]]	[1.]
{'B_diff': 0.5, 'I_diff': 0.75, 'T_diff': 1.0, 'N0': 1746.9189209866809, 'h_N': 8.086724735095562, 'r0': 1.6577509673327426, 'a0': 0.0017749278660762053, 'h0': 0.9444798955800857, 'alpha0': 0.0005086978783085691, 'eta0': 2.977248920523656, 'delta': 0.03392141483653064, 'n': 1.3633331229957388, 'nu': 1.5882046559607772, 'a_scale': 2.9752923313147486, 'id': 235800}	2	[0,0]	[[[ 0.21176537,9893.510311 , 71.6205798 , 168.7391741 ], [ 0.24449788,5632.666964 , 71.6205791 , 265.991688 ]]]	[[[ 197.129761 , 42.3740175, 91.954535 ], [5451.36188 , 42.3740175, 150.593316 ]]]	[[[0.00000003,0.00000003,0.00000037,0.00000014], [0. ,0. ,0. ,0. ]]]	[[[0.00000002,0.00000004,0.00000004], [0. ,0. ,0. ]]]	[[[0.00000003,0.00000093,0.00000032], [0. ,0. ,0. ]]]	[0.34,0.66]
{'B_diff': 1.0, 'I_diff': 0.5, 'T_diff': 1.0, 'N0': 1857.4111314095207, 'h_N': 15.017487681297347, 'r0': 1.821234746335145, 'a0': 0.0018747543236045233, 'h0': 1.1792551236317683, 'alpha0': 0.0002468160430525279, 'eta0': 5.082755407952255, 'delta': 0.041022269123461276, 'n': 1.4168319930270137, 'nu': 1.7671392141045608, 'a_scale': 3.011107569300649, 'id': 203000}	1	[0]	[[[ 58.7600551,3741.3606697, 279.9316622, 357.601923 ]]]	[[[3666.67969 , 201.438827, 207.184429]]]	[[[2.3746 ,0.51398113,1.33258633,0.24647328]]]	[[[0.5170922 ,1.55180311,0.36932683]]]	[[[0.38777759,0.81372849,0.08536757]]]	[1.]
{'B_diff': 0.75, 'I_diff': 0.5, 'T_diff': 0.5, 'N0': 2239.8525618978224, 'h_N': 13.265973833830483, 'r0': 0.6595008199780961, 'a0': 0.0015355776534463313, 'h0': 1.3251598311648025, 'alpha0': 0.000859794640506925, 'eta0': 2.1273616059333627, 'delta': 0.04252089144034227, 'n': 1.8134963933446717, 'nu': 1.4345051411414613, 'a_scale': 2.7276532712734514, 'id': 237800}	1	[0]	[[[ 1.02407749,12755.85594 , 75.7796829 , 102.0929448 ]]]	[[[3447.2735 , 43.3986498, 70.3116562]]]	[[[0.,0.,0.,0.]]]	[[[0.,0.,0.]]]	[[[0.,0.,0.]]]	[1.]
{'B_diff': 0.75, 'I_diff': 0.5, 'T_diff': 1.0, 'N0': 2193.4143374250098, 'h_N': 14.921771962279006, 'r0': 1.361395822884514, 'a0': 0.0007132526763108097, 'h0': 1.6338147309419144, 'alpha0': 0.00033240170030444303, 'eta0': 3.2663460705534155, 'delta': 0.04213088887490416, 'n': 1.6800692882417263, 'nu': 1.8573979954198958, 'a_scale': 3.616120924742871, 'id': 238200}	2	[0,0]	[[[ 0.53494158, 8369.334313 , 64.2060541 , 111.8363859 ], [ 0.50938889,14859.75834 , 64.2060541 , 56.9081793 ]]]	[[[7901.46405 , 37.5331601, 56.7775263], [1451.90684 , 37.5331601, 29.8120406]]]	[[[0.00000033,0.00000033,0.00000033,0.00000033], [0.00000033,0.00000033,0.00000033,0.00000033]]]	[[[0.00000033,0.00000033,0.00000033], [0.00000033,0.00000033,0.00000033]]]	[[[0.00000033,0.00000033,0.00000033], [0.00000033,0.00000033,0.00000033]]]	[0.695,0.305]
{'B_diff': 1.0, 'I_diff': 0.5, 'T_diff': 0.25, 'N0': 1912.06330105224, 'h_N': 6.723566357608748, 'r0': 1.2630457291328183, 'a0': 0.0009606582164302868, 'h0': 1.6273039131699127, 'alpha0': 0.0007865605850974493, 'eta0': 3.7410111385902027, 'delta': 0.04265268457011601, 'n': 1.0326539751023578, 'nu': 1.4374894633456488, 'a_scale': 3.7001523047792277, 'id': 215200}	2	[1,1]	[[[ 5.49633232,4618.61693 , 358.43903664, 253.499734 ], [ 421.453319 ,8617.67917 , 818.300542 , 58.3636573 ]]]	[[[4618.61693 , 351.334519 , 253.499734 ], [ 0. , 181.912424 , 30.0974447]]]	[[[3.18249145,0.53706222,1.62008296,0.79704572], [1.56334799,0.76045094,1.45468933,0.93785858]]]	[[[0.53706222,1.63735541,0.79704572], [0. ,1.46254624,1.07494535]]]	[[[0. ,0.87919639,0. ], [0.76045094,1.48825503,0.79892853]]]	[0.925,0.075]
{'B_diff': 0.75, 'I_diff': 0.25, 'T_diff': 0.75, 'N0': 683.7372064089691, 'h_N': 8.697817731013439, 'r0': 1.9273138821132658, 'a0': 0.0019448171565301462, 'h0': 1.9507030559270193, 'alpha0': 0.00029901218776009743, 'eta0': 1.3734103958355646, 'delta': 0.05977038494087235, 'n': 1.2770193074854372, 'nu': 1.2736655405203172, 'a_scale': 2.6772555222430743, 'id': 237200}	1	[0]	[[[ 0.8977438,1258.268587 , 292.4649355, 156.1269222]]]	[[[584.032013,226.177401,103.609435]]]	[[[0.,0.,0.,0.]]]	[[[0.,0.,0.]]]	[[[0.,0.,0.]]]	[1.]
{'B_diff': 0.75, 'I_diff': 0.75, 'T_diff': 1.0, 'N0': 2229.1179944748883, 'h_N': 18.922751670377906, 'r0': 1.7635346553343108, 'a0': 0.0012308751731737238, 'h0': 0.9700306024405716, 'alpha0': 0.0008081366691936659, 'eta0': 3.519156272248859, 'delta': 0.05298864921767076, 'n': 1.7474917945164612, 'nu': 1.1406216672581477, 'a_scale': 2.268761877294956, 'id': 239000}	1	[1]	[[[2007.99995 , 34.5138367, 366.102667 , 0. ]]]	[[[ 20.4126167,213.146887 , 0. ]]]	[[[0.00000033,0.00000033,0.00000033,0. ]]]	[[[0.00000033,0.00000033,0. ]]]	[[[0.00000033,0.00000033,0. ]]]	[1.]
{'B_diff': 0.75, 'I_diff': 0.75, 'T_diff': 0.5, 'N0': 1696.0348332954386, 'h_N': 11.415153842037686, 'r0': 1.9126756343676476, 'a0': 0.001244236549606171, 'h0': 1.395093298209643, 'alpha0': 0.0008064857629714637, 'eta0': 1.8487298863960384, 'delta': 0.04792078828645964, 'n': 1.9556849349180967, 'nu': 1.7793104680743919, 'a_scale': 1.9164353877940046, 'id': 238600}	1	[0]	[[[ 0.31258918,9922.00469 , 38.4240285 , 42.48098199]]]	[[[2921.52042 , 22.2395903, 34.1420983]]]	[[[0.,0.,0.,0.]]]	[[[0.,0.,0.]]]	[[[0.,0.,0.]]]	[1.]
{'B_diff': 0.5, 'I_diff': 1.0, 'T_diff': 1.0, 'N0': 1054.9268123469126, 'h_N': 13.81431506447639, 'r0': 1.905717514514262, 'a0': 0.0009360988795289254, 'h0': 1.2772001502706969, 'alpha0': 0.0006435826178875383, 'eta0': 2.994828372466255, 'delta': 0.03712317940356968, 'n': 1.8935858500667173, 'nu': 1.9203748431840513, 'a_scale': 4.269163836926348, 'id': 223800}	1	[0]	[[[ 11.0400155,2758.0720561, 210.9143425, 224.7471471]]]	[[[2705.57182 , 17.8642055, 90.7179881]]]	[[[2.56787097,0.5812137 ,1.45173942,0.65374997]]]	[[[0.58160118,0.40569338,0.68473285]]]	[[[0.61834194,1.58428177,0.764247 ]]]	[1.]
{'B_diff': 0.25, 'I_diff': 0.5, 'T_diff': 1.0, 'N0': 961.5540238819747, 'h_N': 5.18316713386333, 'r0': 0.9039308320092581, 'a0': 0.0014221134032331045, 'h0': 2.1813333467597724, 'alpha0': 0.0006820132829287192, 'eta0': 3.698464318422142, 'delta': 0.04790425059333375, 'n': 1.203665990973383, 'nu': 1.5017233770230671, 'a_scale': 2.699440895816055, 'id': 219000}	1	[0]	[[[ 31.0760972,3386.48853 , 269.0756561, 91.6279109]]]	[[[1313.71622 , 215.628301 , 63.9094532]]]	[[[2.67314349,0.49967027,1.30231475,0.76725688]]]	[[[0.56809135,1.43961885,0.98131621]]]	[[[0.46375331,0.82539525,0.29467965]]]	[1.]
{'B_diff': 0.75, 'I_diff': 0.5, 'T_diff': 0.25, 'N0': 1716.2852315302848, 'h_N': 5.892499732869469, 'r0': 0.9415851005403183, 'a0': 0.0018800929704340323, 'h0': 1.2646722959039183, 'alpha0': 0.0004385565015916968, 'eta0': 1.3184466048457648, 'delta': 0.04753433916236198, 'n': 1.2952306246081817, 'nu': 1.187061102460734, 'a_scale': 1.4525930840457766, 'id': 237600}	1	[1]	[[[ 0.52862569,5671.2483 , 183.3327003 , 303.231628 ]]]	[[[2914.16239 , 157.807807, 303.231628]]]	[[[0.00000033,0.00000033,0.00000033,0.00000033]]]	[[[0.00000033,0.00000033,0.00000033]]]	[[[0.00000033,0.00000033,0. ]]]	[1.]
{'B_diff': 1.0, 'I_diff': 1.0, 'T_diff': 0.5, 'N0': 1587.9774493034176, 'h_N': 5.953858734636178, 'r0': 1.0786002161228259, 'a0': 0.0014916833326348647, 'h0': 1.3332258261137027, 'alpha0': 0.0008618321112997225, 'eta0': 4.814392391268395, 'delta': 0.045594248467995306, 'n': 1.900506727596813, 'nu': 1.6983444249730577, 'a_scale': 2.2252319230776223, 'id': 204200}	1	[1]	[[[ 140.045517 ,3470.3609769, 297.953006 , 181.01994 ]]]	[[[3452.20532 , 159.867298, 181.01994 ]]]	[[[1.76504442,0.65854264,1.37886977,0.35597725]]]	[[[0.65929598,1.71315516,0.35597725]]]	[[[0.55376032,1.0467915 ,0. ]]]	[1.]
{'B_diff': 0.75, 'I_diff': 0.25, 'T_diff': 1.0, 'N0': 1074.080103557052, 'h_N': 6.653085027438155, 'r0': 0.7432288919372374, 'a0': 0.0007197677052672603, 'h0': 2.2976810284519225, 'alpha0': 0.000694186930363587, 'eta0': 2.4579309788031534, 'delta': 0.05383730762571595, 'n': 1.841829687385188, 'nu': 1.2645566005845201, 'a_scale': 3.244618429507915, 'id': 211800}	2	[0,0]	[[[ 96.2239266 ,2511.58799 , 279.9881199 , 133.49505 ], [ 952.693166 , 49.1369014 , 178.193545 , 7.98973303]]]	[[[2318.43028 , 233.031349 , 68.1604162 ], [ 22.9420099 , 141.039414 , 1.72983183]]]	[[[1.8306426 ,0.64978598,1.10120312,0.46582441], [0. ,0. ,0. ,0. ]]]	[[[0.66996358,1.1654987 ,0.66198352], [0. ,0. ,0. ]]]	[[[0.53869735,0.79006005,0.2631976 ], [0. ,0. ,0. ]]]	[0.99,0.01]
{'B_diff': 0.75, 'I_diff': 0.25, 'T_diff': 1.0, 'N0': 2027.2646812082614, 'h_N': 10.800316429745624, 'r0': 1.1035857426516054, 'a0': 0.0007391376099878271, 'h0': 2.0362306150478706, 'alpha0': 0.0007381719993668755, 'eta0': 2.100128235572228, 'delta': 0.05320965184678832, 'n': 1.0649564487935557, 'nu': 1.7405066815740082, 'a_scale': 1.5800884158714696, 'id': 237400}	1	[1]	[[[ 0.56893915,8117.80322647, 33.78236611, 51.3306505 ]]]	[[[8112.24233 , 24.4693656, 0. ]]]	[[[0. ,0.00000005,0.00000001,0.00000007]]]	[[[0.00000005,0.00000002,0. ]]]	[[[0.0001535 ,0.00000007,0.00000007]]]	[1.]
{'B_diff': 0.75, 'I_diff': 1.0, 'T_diff': 1.0, 'N0': 1040.3962305038813, 'h_N': 12.992045511290574, 'r0': 1.4456458036119066, 'a0': 0.001832309632638039, 'h0': 2.066561409365903, 'alpha0': 0.0005728569277582046, 'eta0': 1.3471320535171303, 'delta': 0.04175973342684561, 'n': 1.4774429460321699, 'nu': 1.9352191301957624, 'a_scale': 1.7838661320264801, 'id': 239800}	1	[0]	[[[ 0.41428419,6704.68389 , 34.5317561 , 23.75370621]]]	[[[1048.2867 , 20.9666006, 15.6151196]]]	[[[0.00000033,0.00000033,0.00000033,0.00000033]]]	[[[0.00000033,0.00000033,0.00000033]]]	[[[0.00000033,0.00000033,0.00000033]]]	[1.]
{'B_diff': 1.0, 'I_diff': 0.25, 'T_diff': 0.75, 'N0': 1482.591599179274, 'h_N': 16.81974069908741, 'r0': 1.9128688997819, 'a0': 0.0019282446506039982, 'h0': 1.2529126171950273, 'alpha0': 0.000533168913678072, 'eta0': 1.5856906081394344, 'delta': 0.05277503580179316, 'n': 1.7622414483957494, 'nu': 1.701104565704005, 'a_scale': 1.1032669676055082, 'id': 240400}	1	[1]	[[[ 0.52568664,6027.15702 , 37.8633032 , 95.8910556 ]]]	[[[4429.76735 , 23.7385924, 0. ]]]	[[[0.00000033,0.00000033,0.00000033,0.00000033]]]	[[[0.00000033,0.00000033,0. ]]]	[[[0.00000033,0.00000033,0.00000033]]]	[1.]
{'B_diff': 1.0, 'I_diff': 0.5, 'T_diff': 0.5, 'N0': 1347.5134086534736, 'h_N': 5.3002713575014955, 'r0': 0.8550253236065383, 'a0': 0.0012210351564225876, 'h0': 0.8355548501314589, 'alpha0': 0.00032035816570912787, 'eta0': 1.3223214912814802, 'delta': 0.03259827657260399, 'n': 1.6969084518551933, 'nu': 1.4360370648615086, 'a_scale': 4.402431164771112, 'id': 241000}	2	[0,0]	[[[ 0.37835605,6021.871507 , 116.356601 , 295.78806 ], [ 1.37095636, 966.4879799 , 116.356601 , 591.724653 ]]]	[[[468.323307 , 66.8017203,180.768358 ], [939.314251 , 66.8017203,373.904939 ]]]	[[[0.00000033,0.00000033,0.00000033,0.00000033], [0.00000033,0.00000033,0.00000033,0.00000033]]]	[[[0.00000033,0.00000033,0.00000033], [0.00000033,0.00000033,0.00000033]]]	[[[0.00000033,0.00000033,0.00000033], [0.00000033,0.00000033,0.00000033]]]	[0.41,0.59]
{'B_diff': 1.0, 'I_diff': 0.5, 'T_diff': 0.75, 'N0': 863.4373121290251, 'h_N': 11.575238187826672, 'r0': 0.6669011671235772, 'a0': 0.0014074027769575858, 'h0': 0.6825799255468099, 'alpha0': 0.00026507833168993824, 'eta0': 3.6983536721757746, 'delta': 0.04175443624928944, 'n': 1.507811605041389, 'nu': 1.8555940989065562, 'a_scale': 1.0353089723633395, 'id': 241200}	1	[1]	[[[ 1.47136102,2022.373361 , 43.181474 , 306.697093 ]]]	[[[1663.44904 , 27.9748902, 0. ]]]	[[[0.00000033,0.00000033,0.00000033,0.00000033]]]	[[[0.00000033,0.00000033,0. ]]]	[[[0.00000033,0.00000033,0.00000033]]]	[1.]
{'B_diff': 0.5, 'I_diff': 1.0, 'T_diff': 0.75, 'N0': 757.8605018818287, 'h_N': 5.774610328778104, 'r0': 0.6611406232661861, 'a0': 0.00135658407802321, 'h0': 1.9996401328669997, 'alpha0': 0.0003377821878479776, 'eta0': 4.198226266046227, 'delta': 0.04909083239327784, 'n': 1.7477194931933224, 'nu': 1.4969193223954278, 'a_scale': 1.6100793905072677, 'id': 210800}	2	[1,1]	[[[347.55575 ,391.9757748 ,389.283385 , 53.8634908 ], [685.776003 , 26.55905626,156.2528831 , 0. ]]]	[[[340.385502 ,162.852844 , 53.8634908], [ 21.3229436, 25.9003881, 0. ]]]	[[[0.6073045 ,1.92798371,0.73937956,0.30250955], [0.00000033,0.00000033,0.00000033,0. ]]]	[[[1.97353794,1.09368339,0.30250955], [0.00000033,0.00000033,0. ]]]	[[[1.71131076,0.49599072,0. ], [0.00000033,0.00000033,0. ]]]	[0.965,0.035]
{'B_diff': 0.75, 'I_diff': 0.75, 'T_diff': 0.75, 'N0': 1221.4570363746748, 'h_N': 5.37267171362542, 'r0': 0.506509950431145, 'a0': 0.0018084713811315982, 'h0': 1.1397300251803144, 'alpha0': 0.0004178960958248243, 'eta0': 2.113031042469249, 'delta': 0.04046785516327235, 'n': 1.1375687942095392, 'nu': 1.528110391643017, 'a_scale': 4.367052305228784, 'id': 238800}	2	[0,0]	[[[ 0.73989339,3348.50212993, 101.8715081 , 166.7968963 ], [ 0.69056813,7142.38008067, 173.1218105 , 176.7033241 ]]]	[[[3348.5021 , 57.9213054 , 154.542783 ], [ 0.00068067, 57.1636035 , 18.0989621 ]]]	[[[0.00000033,0.00000033,0.00000033,0.00000033], [0.30908486,0.19254818,1.02144392,0.74723836]]]	[[[0.00000033,0.00000033,0.00000033], [0.65412113,0.52708589,0.61172036]]]	[[[0.00000033,0.00000033,0.00000033], [0.19254821,1.5197794 ,0.8560819 ]]]	[0.75,0.25]
{'B_diff': 1.0, 'I_diff': 0.25, 'T_diff': 1.0, 'N0': 2093.838605413333, 'h_N': 16.16715399035496, 'r0': 1.7025099375423907, 'a0': 0.000585042183686554, 'h0': 1.3544523123486192, 'alpha0': 0.0006367235966623687, 'eta0': 1.516282161551144, 'delta': 0.05095551946364383, 'n': 1.2026462636057271, 'nu': 1.6342838593440088, 'a_scale': 3.204394602681445, 'id': 240600}	1	[0]	[[[ 0.55486649,7383.317821 , 55.0934978 , 112.7422243 ]]]	[[[7040.46449 , 41.3517736, 39.7503677]]]	[[[0.,0.,0.,0.]]]	[[[0.,0.,0.]]]	[[[0.,0.,0.]]]	[1.]
{'B_diff': 1.0, 'I_diff': 1.0, 'T_diff': 0.75, 'N0': 659.5888180095143, 'h_N': 17.30531152023171, 'r0': 0.6125174624309039, 'a0': 0.001453754657011322, 'h0': 1.1671327758666652, 'alpha0': 0.00023086218851235446, 'eta0': 4.751231593331148, 'delta': 0.03147919599713573, 'n': 1.632426858332387, 'nu': 1.0781431259322232, 'a_scale': 2.8374172040461523, 'id': 242800}	1	[1]	[[[549.217074 , 28.4445461,167.8754737, 0. ]]]	[[[ 17.3659808,102.214478 , 0. ]]]	[[[0.00000033,0.00000033,0.00000033,0. ]]]	[[[0.00000033,0.00000033,0. ]]]	[[[0.00000033,0.00000033,0. ]]]	[1.]
{'B_diff': 1.0, 'I_diff': 0.25, 'T_diff': 0.75, 'N0': 1781.0662372429395, 'h_N': 10.658383798699823, 'r0': 1.3291748172126832, 'a0': 0.0013314636848223101, 'h0': 1.3833711337107022, 'alpha0': 0.0005256118132051261, 'eta0': 3.451889883097539, 'delta': 0.04288205471564416, 'n': 1.0871163145813136, 'nu': 1.124472711325208, 'a_scale': 1.7717663694555876, 'id': 214800}	2	[1,1]	[[[ 15.3275643 ,2630.5644761 , 392.05157891, 726.508534 ], [ 15.1990104 ,2581.81506 , 387.86477611, 733.111984 ]]]	[[[2577.12795 , 391.844269, 0. ], [2581.81506 , 387.634694, 0. ]]]	[[[2.89356356,0.68311951,0.93052492,0.2351966 ], [2.90150956,0.68465481,0.9213395 ,0.23037362]]]	[[[0.68871016,0.93061521,0. ], [0.68465481,0.92143193,0. ]]]	[[[0.42181677,0.76275337,0.2351966 ], [0. ,0.76894473,0.23037362]]]	[0.98,0.02]
{'B_diff': 1.0, 'I_diff': 1.0, 'T_diff': 0.5, 'N0': 1921.2557222423031, 'h_N': 5.4342732314085955, 'r0': 1.9477155864637878, 'a0': 0.0005934192537000434, 'h0': 0.7975823116827019, 'alpha0': 0.00033130643254640827, 'eta0': 1.3772439621869073, 'delta': 0.03109608749088257, 'n': 1.4697948490216444, 'nu': 1.6886769145335214, 'a_scale': 2.830378760875615, 'id': 242600}	2	[0,0]	[[[ 0.13219766, 4922.4413141 , 57.9477562 , 319.8136529 ], [ 0.10401999,13970.0793564 , 57.9477562 , 144.8049347 ]]]	[[[4917.98536 , 32.8452625, 253.731197 ], [ 22.0259564, 32.8452625, 92.5629786]]]	[[[0.00000033,0.00000033,0.00000033,0.00000033], [0.00000033,0.00000033,0.00000033,0.00000033]]]	[[[0.00000033,0.00000033,0.00000033], [0.00000033,0.00000033,0.00000033]]]	[[[0.00000033,0.00000033,0.00000033], [0.00000033,0.00000033,0.00000033]]]	[0.475,0.525]
{'B_diff': 0.25, 'I_diff': 0.25, 'T_diff': 0.25, 'N0': 988.4031465720567, 'h_N': 19.852384199409066, 'r0': 1.02124632258395, 'a0': 0.0013044530421621255, 'h0': 2.0217737359330616, 'alpha0': 0.000814919465142592, 'eta0': 3.354900384643806, 'delta': 0.030367183202269863, 'n': 1.5342561706228721, 'nu': 1.8165953531846175, 'a_scale': 1.8577058826668784, 'id': 243200}	1	[0]	[[[ 0.66068704,5151.05594 , 25.5707661 , 38.3046165 ]]]	[[[2677.56235 , 15.283739 , 18.8411961]]]	[[[0.00000033,0.00000033,0.00000033,0.00000033]]]	[[[0.00000033,0.00000033,0.00000033]]]	[[[0.00000033,0.00000033,0.00000033]]]	[1.]
{'B_diff': 0.25, 'I_diff': 0.5, 'T_diff': 0.75, 'N0': 1725.8890215555296, 'h_N': 16.789248674292615, 'r0': 0.6632595949390486, 'a0': 0.0016020159809157543, 'h0': 0.7189273203312921, 'alpha0': 0.0008055275458791568, 'eta0': 5.179345305640459, 'delta': 0.04618905430594043, 'n': 1.3040703871910901, 'nu': 1.5832935396381769, 'a_scale': 4.290402946836536, 'id': 206000}	1	[0]	[[[ 614.640943,1672.476312, 762.599054, 238.14707 ]]]	[[[1166.7673 , 245.531716, 136.793983]]]	[[[0.74466655,1.64016833,0.9400304 ,0.21210148]]]	[[[1.77189714,1.71434815,0.24792322]]]	[[[2.94268167,1.059793 ,0.34442376]]]	[1.]
{'B_diff': 0.25, 'I_diff': 0.25, 'T_diff': 0.5, 'N0': 1536.5169439208828, 'h_N': 12.369658229590462, 'r0': 0.5807110559297375, 'a0': 0.0009193850571112539, 'h0': 1.082948358518811, 'alpha0': 0.00023566380810118744, 'eta0': 2.1168972203218166, 'delta': 0.03149989139681542, 'n': 1.6276836527482024, 'nu': 1.4621443758106978, 'a_scale': 2.345816418821518, 'id': 243400}	1	[0]	[[[ 1.17325533,5585.42438 , 108.3932784 , 315.844191 ]]]	[[[2238.40989 , 74.7079616, 148.681199 ]]]	[[[0.,0.,0.,0.]]]	[[[0.,0.,0.]]]	[[[0.,0.,0.]]]	[1.]
{'B_diff': 0.25, 'I_diff': 1.0, 'T_diff': 1.0, 'N0': 613.4574930060014, 'h_N': 7.867626334946577, 'r0': 1.9381156394528865, 'a0': 0.0010717530623382252, 'h0': 1.892533508655587, 'alpha0': 0.0006980827509002021, 'eta0': 1.4574523073012762, 'delta': 0.032165873301607924, 'n': 1.4323906432914684, 'nu': 1.1620855647224209, 'a_scale': 3.2148903242185987, 'id': 233400}	1	[0]	[[[ 1.18694357,776.655408 ,192.2539142 ,199.5050697 ]]]	[[[135.446613,107.664646,116.946691]]]	[[[0.92080689,0.50191144,0.5160806 ,0.21970981]]]	[[[0.14942353,0.17639472,0.13266114]]]	[[[0.61144203,1.32670469,0.67220097]]]	[1.]
{'B_diff': 0.75, 'I_diff': 0.5, 'T_diff': 0.75, 'N0': 1322.9264643789375, 'h_N': 9.676918635215563, 'r0': 1.4756671739310683, 'a0': 0.0005709131339409421, 'h0': 2.274616388812723, 'alpha0': 0.00039090568621802504, 'eta0': 2.5017636267361247, 'delta': 0.04330985214704218, 'n': 1.189641885318467, 'nu': 1.4243171644974058, 'a_scale': 3.529581703412793, 'id': 238000}	2	[0,0]	[[[ 0.363145 ,8516.7725232 , 199.9067077 , 80.7918452 ], [ 0.39592472,4104.16756279, 151.1409492 , 132.8434775 ]]]	[[[ 11.5366732, 97.7575637, 33.3920567], [4103.71874 , 89.5856487, 90.5591197]]]	[[[0.11422052,0.09847073,0.81661177,0.71004613], [0. ,0. ,0. ,0. ]]]	[[[0.34533663,0.83141662,0.83553544], [0. ,0. ,0. ]]]	[[[0.09839214,1.2077966 ,0.88663036], [0. ,0. ,0. ]]]	[0.61,0.39]
{'B_diff': 1.0, 'I_diff': 1.0, 'T_diff': 0.25, 'N0': 1887.9524991069675, 'h_N': 11.699548026832906, 'r0': 1.338728406090481, 'a0': 0.001019033100964302, 'h0': 0.9527072096127068, 'alpha0': 0.0007735773011859729, 'eta0': 4.444391294015237, 'delta': 0.04264988217526026, 'n': 1.691493974396458, 'nu': 1.2603319647752562, 'a_scale': 4.442076624046779, 'id': 191200}	1	[1]	[[[ 66.8175907 ,2668.18866012, 304.853838 , 521.097081 ]]]	[[[2660.49804 , 163.021727, 521.097081]]]	[[[1.92512874,0.60244737,0.93394859,0.14138171]]]	[[[0.60380955,1.36275141,0.14138171]]]	[[[0.58723523,0.48332421,0. ]]]	[1.]
{'B_diff': 0.75, 'I_diff': 1.0, 'T_diff': 0.75, 'N0': 2206.3498475890574, 'h_N': 19.32152963486063, 'r0': 1.6148750921986064, 'a0': 0.0008099847070109609, 'h0': 1.939921777541305, 'alpha0': 0.0004817523857085941, 'eta0': 2.87253524566298, 'delta': 0.033569687807626106, 'n': 1.0820298137529925, 'nu': 1.3062453037043151, 'a_scale': 4.397807538645664, 'id': 239600}	1	[1]	[[[ 0.54586975,6949.71311 , 240.2390447 , 191.4744159 ]]]	[[[6949.71311 , 89.3069857, 177.968409 ]]]	[[[0.04623985,0.04342055,0.67966622,0.12553513]]]	[[[0.04342055,0.02062793,0.0128753 ]]]	[[[0. ,1.09352344,1.80658019]]]	[1.]
{'B_diff': 0.75, 'I_diff': 0.5, 'T_diff': 0.5, 'N0': 1656.4627711298506, 'h_N': 15.90085191055563, 'r0': 1.5090908516022934, 'a0': 0.002012441788882589, 'h0': 0.9436779291632762, 'alpha0': 0.0002860413185705322, 'eta0': 3.8346692574544816, 'delta': 0.05973323547204351, 'n': 1.6005266573621086, 'nu': 1.6033246323619004, 'a_scale': 2.5135912334192403, 'id': 186600}	1	[0]	[[[ 160.836364 ,2332.1926431, 427.716084 , 412.729153 ]]]	[[[2300.44195 , 184.25789 , 251.708762]]]	[[[1.44670011,0.81770971,0.83289218,0.12007839]]]	[[[0.8196583 ,1.07927606,0.15943853]]]	[[[0.82293036,0.75262754,0.10073906]]]	[1.]
{'B_diff': 0.25, 'I_diff': 0.25, 'T_diff': 0.25, 'N0': 771.4327549695839, 'h_N': 17.68595077841308, 'r0': 0.8559648800219559, 'a0': 0.001095582378424563, 'h0': 0.7798617537396844, 'alpha0': 0.0004583384836644403, 'eta0': 4.504979183994959, 'delta': 0.038057770050636736, 'n': 1.410900311261531, 'nu': 1.6797347545769923, 'a_scale': 3.080033930999328, 'id': 217600}	1	[0]	[[[ 26.6178922,1453.518883 , 126.1152833, 240.6552968]]]	[[[1142.70528 , 67.9194306, 157.566442 ]]]	[[[1.85556932,0.55580169,1.07236371,0.17823332]]]	[[[0.57041269,1.16272742,0.20269551]]]	[[[0.50594557,0.97573775,0.13210897]]]	[1.]
{'B_diff': 0.5, 'I_diff': 0.25, 'T_diff': 0.75, 'N0': 1664.3310531728184, 'h_N': 13.112277711626414, 'r0': 1.3878086431361, 'a0': 0.0005296732927134069, 'h0': 1.3118092694024106, 'alpha0': 0.0002397540757081789, 'eta0': 5.196300429817919, 'delta': 0.05240055888480707, 'n': 1.924214217480666, 'nu': 1.7296835482877282, 'a_scale': 3.4814778432530464, 'id': 208400}	1	[0]	[[[ 280.916143,3135.427022, 559.580737, 240.297549]]]	[[[2814.75535 , 316.876748, 133.076314]]]	[[[1.34345899,0.88904604,0.98285215,0.18869389]]]	[[[0.90428907,1.11084698,0.27728281]]]	[[[0.82603383,0.85698989,0.07972116]]]	[1.]
{'B_diff': 0.25, 'I_diff': 0.75, 'T_diff': 0.25, 'N0': 578.444143660193, 'h_N': 11.195877262582965, 'r0': 0.7713551185015508, 'a0': 0.0017870556302417126, 'h0': 2.1139421014215425, 'alpha0': 0.00030201670454280664, 'eta0': 4.430439123076049, 'delta': 0.046647633449441395, 'n': 1.2729147518046182, 'nu': 1.2718115421839489, 'a_scale': 1.9072448422867585, 'id': 219200}	1	[1]	[[[294.394222 ,230.7697969,598.9776779, 0. ]]]	[[[224.616712 , 22.8833209, 0. ]]]	[[[0.5717808 ,2.09434366,0.42833053,0. ]]]	[[[2.10002136,0.74030685,0. ]]]	[[[1.90282751,0.41626041,0. ]]]	[1.]
{'B_diff': 1.0, 'I_diff': 1.0, 'T_diff': 1.0, 'N0': 1975.2295366043634, 'h_N': 13.21439188673988, 'r0': 1.0115934967018962, 'a0': 0.0017099560989956018, 'h0': 1.4508633805339133, 'alpha0': 0.00039383986771018744, 'eta0': 1.5593492070777204, 'delta': 0.05276774993643084, 'n': 1.132757243403069, 'nu': 1.562274352488308, 'a_scale': 3.9314182373735798, 'id': 243000}	3	[1,1,0]	[[[ 0.91717055, 6044.89697 , 213.4803087 , 117.060829 ], [ 81.4924557 ,10819.794049 , 687.34238 , 217.723142 ], [ 0.89633205, 6176.38072007, 116.3601887 , 117.43487215]]]	[[[6044.89697 , 67.6186917, 117.060829 ], [ 208.327349 , 282.622251 , 0. ], [6176.38072 , 67.9896398, 116.521499 ]]]	[[[0.00000033,0.00000033,0.00000033,0.00000033], [2.80548186,0.51385515,1.23236473,1.26212528], [0. ,0. ,0. ,0. ]]]	[[[0.00000033,0.00000033,0.00000033], [4.43509577,1.14416354,0. ], [0. ,0. ,0. ]]]	[[[0. ,0.00000033,0. ], [0.55325758,2.13425197,1.26212528], [0. ,0. ,0. ]]]	[0.7 ,0.115,0.185]
{'B_diff': 0.25, 'I_diff': 0.25, 'T_diff': 1.0, 'N0': 847.5723848303974, 'h_N': 8.699353692561035, 'r0': 0.715596343086031, 'a0': 0.0015151072874368663, 'h0': 1.7847714316484817, 'alpha0': 0.0005890848284364707, 'eta0': 4.3048316280368155, 'delta': 0.05049651478305117, 'n': 1.0018548951763386, 'nu': 1.2084569073663531, 'a_scale': 1.195450078904095, 'id': 231000}	2	[1,1]	[[[ 87.755282 ,1866.37141 , 330.5239808, 186.006243 ], [ 847.572102 , 0. , 0. , 0. ]]]	[[[1866.37141 , 297.887221, 0. ], [ 0. , 0. , 0. ]]]	[[[1.94212054,0.75015921,0.87580648,0.49561999], [0.00000033,0. ,0. ,0. ]]]	[[[0.75015921,0.89379733,0. ], [0. ,0. ,0. ]]]	[[[0. ,0.74049566,0.49561999], [0. ,0. ,0. ]]]	[0.75,0.25]
{'B_diff': 0.5, 'I_diff': 0.25, 'T_diff': 0.25, 'N0': 1027.4885510544418, 'h_N': 17.1360993091132, 'r0': 1.4193259899433956, 'a0': 0.0006533907222240329, 'h0': 1.0455074904265735, 'alpha0': 0.00034027250481006937, 'eta0': 3.1516910158562874, 'delta': 0.031247971219889415, 'n': 1.9523669984732148, 'nu': 1.8329157734335744, 'a_scale': 2.0145643442828467, 'id': 246400}	1	[0]	[[[ 0.50713785,4254.93581 , 41.3801861 , 132.2670261 ]]]	[[[2424.2473 , 24.1911013, 76.1998623]]]	[[[0.00000033,0.00000033,0.00000033,0.00000033]]]	[[[0.00000033,0.00000033,0.00000033]]]	[[[0.00000033,0.00000033,0.00000033]]]	[1.]
{'B_diff': 0.5, 'I_diff': 0.25, 'T_diff': 0.5, 'N0': 1463.2463488581311, 'h_N': 10.551450028877753, 'r0': 1.1610823861142032, 'a0': 0.001937465335507561, 'h0': 0.9102002594943905, 'alpha0': 0.0002655731617657197, 'eta0': 3.9210855013869677, 'delta': 0.05777113076239147, 'n': 1.920870280532708, 'nu': 1.0724795989874387, 'a_scale': 3.169667432074843, 'id': 246600}	1	[1]	[[[1391.08534 , 19.74890939, 124.9149167 , 0. ]]]	[[[10.8295194,77.1532578, 0. ]]]	[[[0.00000033,0.00000033,0.00000033,0. ]]]	[[[0.00000033,0.00000033,0. ]]]	[[[0.00000033,0.00000033,0. ]]]	[1.]
{'B_diff': 0.25, 'I_diff': 1.0, 'T_diff': 0.75, 'N0': 2130.506677443945, 'h_N': 16.55311286146842, 'r0': 1.253594562366835, 'a0': 0.0012271098665256196, 'h0': 0.576086763470776, 'alpha0': 0.0005328465835882297, 'eta0': 1.3145283503426337, 'delta': 0.05138380551881683, 'n': 1.3693507462102752, 'nu': 1.8638008672480764, 'a_scale': 4.479064344527159, 'id': 246000}	1	[0]	[[[ 0.82331117,11624.99652 , 48.2588426 , 143.8840331 ]]]	[[[824.11342 , 26.9147664, 86.6413673]]]	[[[0.00000033,0.00000033,0.00000033,0.00000033]]]	[[[0.00000033,0.00000033,0.00000033]]]	[[[0.00000033,0.00000033,0.00000033]]]	[1.]
{'B_diff': 0.25, 'I_diff': 0.5, 'T_diff': 0.5, 'N0': 1499.6093738362815, 'h_N': 13.229603794280449, 'r0': 0.7243297948928912, 'a0': 0.0013804376396267005, 'h0': 1.2839345170855179, 'alpha0': 0.0008505972662542126, 'eta0': 2.25696476920131, 'delta': 0.043991266820627234, 'n': 1.1388674010049815, 'nu': 1.4380461806218723, 'a_scale': 2.3650240747557687, 'id': 244200}	1	[0]	[[[ 1.01700748,7945.094378 , 77.2213554 , 105.8196466 ]]]	[[[945.551118 , 44.6813397, 61.0614841]]]	[[[0.,0.,0.,0.]]]	[[[0.,0.,0.]]]	[[[0.,0.,0.]]]	[1.]
{'B_diff': 0.5, 'I_diff': 0.5, 'T_diff': 0.25, 'N0': 984.7881870432003, 'h_N': 7.958613602918313, 'r0': 1.8714280031863026, 'a0': 0.0007741845737663315, 'h0': 0.65584756277879, 'alpha0': 0.0002680056992577579, 'eta0': 4.419071145267535, 'delta': 0.05996287468051797, 'n': 1.1416096747889277, 'nu': 1.4728014447411306, 'a_scale': 2.0850045555019743, 'id': 247200}	1	[1]	[[[ 1.19306924,1173.697808 , 293.151804 , 317.480098 ]]]	[[[983.226716,182.385326,317.480098]]]	[[[0.00000033,0.00000033,0.00000033,0.00000033]]]	[[[0.00000033,0.00000033,0.00000033]]]	[[[0.00000033,0.00000033,0. ]]]	[1.]
{'B_diff': 1.0, 'I_diff': 0.25, 'T_diff': 1.0, 'N0': 1453.6125687231347, 'h_N': 7.2415783611517055, 'r0': 1.954651629406781, 'a0': 0.000979015941447848, 'h0': 0.917203708319181, 'alpha0': 0.0006858162403991509, 'eta0': 4.766982414988657, 'delta': 0.04757913260189288, 'n': 1.2072155155505964, 'nu': 1.7895750707597333, 'a_scale': 3.222197163595202, 'id': 215000}	1	[0]	[[[ 15.9862788,2092.1168636, 568.785787 , 273.1807753]]]	[[[2061.68307 , 390.366099, 211.5319 ]]]	[[[1.6614166 ,0.9016586 ,1.02171942,0.518231 ]]]	[[[0.91077147,1.0791035 ,0.60496816]]]	[[[0.31402337,0.91712792,0.2233211 ]]]	[1.]
{'B_diff': 0.25, 'I_diff': 0.75, 'T_diff': 1.0, 'N0': 2009.4237004578333, 'h_N': 5.765349965841128, 'r0': 0.5080720302913575, 'a0': 0.0017835080404051931, 'h0': 2.150361330048965, 'alpha0': 0.0006734001991293943, 'eta0': 1.3251157952666572, 'delta': 0.04159769878263909, 'n': 1.4344965059499795, 'nu': 1.162545505242778, 'a_scale': 2.055497610841196, 'id': 245400}	1	[0]	[[[ 0.67811329,9189.98554 , 200.1377564 , 164.1715734 ]]]	[[[3223.28327 , 137.971976, 108.68655 ]]]	[[[0.,0.,0.,0.]]]	[[[0.,0.,0.]]]	[[[0.,0.,0.]]]	[1.]
{'B_diff': 0.5, 'I_diff': 0.75, 'T_diff': 0.5, 'N0': 745.0756612444895, 'h_N': 15.599104943160937, 'r0': 0.6578892797358139, 'a0': 0.0007292554799482645, 'h0': 1.2564881638565404, 'alpha0': 0.0006577798312558623, 'eta0': 4.933242585257217, 'delta': 0.056295107796159115, 'n': 1.674118510469007, 'nu': 1.216258240121768, 'a_scale': 1.5036076432348209, 'id': 248200}	1	[1]	[[[643.752871 , 44.1992724,195.7014366, 0. ]]]	[[[34.1877797,49.3904696, 0. ]]]	[[[0.00000033,0.00000033,0.00000033,0. ]]]	[[[0.00000033,0.00000033,0. ]]]	[[[0.00000033,0.00000033,0. ]]]	[1.]
{'B_diff': 0.5, 'I_diff': 0.5, 'T_diff': 0.75, 'N0': 1408.3720570930052, 'h_N': 6.023549651821361, 'r0': 1.374420938177519, 'a0': 0.0018093961879938488, 'h0': 1.8206199829011467, 'alpha0': 0.0008645516402425775, 'eta0': 2.3966935990169405, 'delta': 0.048594758447503286, 'n': 1.3124521471668427, 'nu': 1.8258695419902864, 'a_scale': 2.969095319412057, 'id': 247600}	2	[0,0]	[[[ 0.23225372,9506.450158 , 40.1739218 , 26.2024317 ], [ 0.23900563,5982.6076956 , 40.1739218 , 47.2205465 ]]]	[[[ 128.492708 , 23.1772086, 13.3737087], [5929.81756 , 23.1772086, 24.8185374]]]	[[[0.,0.,0.,0.], [0.,0.,0.,0.]]]	[[[0.,0.,0.], [0.,0.,0.]]]	[[[0.,0.,0.], [0.,0.,0.]]]	[0.52,0.48]
{'B_diff': 0.75, 'I_diff': 0.75, 'T_diff': 0.5, 'N0': 1953.7755264066132, 'h_N': 7.280507921179091, 'r0': 0.8238300256428827, 'a0': 0.0012924054240114119, 'h0': 1.4273793269120159, 'alpha0': 0.000673272215790483, 'eta0': 4.876072211323621, 'delta': 0.045396270035947955, 'n': 1.9454285688040192, 'nu': 1.7123027988570216, 'a_scale': 4.1154925266126785, 'id': 213000}	1	[0]	[[[ 286.492015 ,3793.0615264, 569.394445 , 265.7107231]]]	[[[3756.46886 , 143.046997, 204.955451]]]	[[[1.43733508,0.8226725 ,1.05776226,0.31701596]]]	[[[0.82211744,2.06305656,0.37981231]]]	[[[2.21241834,1.10631591,0.31799709]]]	[1.]
{'B_diff': 0.5, 'I_diff': 0.75, 'T_diff': 0.75, 'N0': 1053.8567611657963, 'h_N': 14.549979464333578, 'r0': 0.8375126312397216, 'a0': 0.0008845635093478812, 'h0': 0.9997210314906705, 'alpha0': 0.0006937205984467199, 'eta0': 1.962448182654089, 'delta': 0.030641434998410225, 'n': 1.0475803380044009, 'nu': 1.2512149980183935, 'a_scale': 3.1678520146943305, 'id': 248400}	1	[0]	[[[ 1.12440325,2454.46055715, 118.043509 , 217.3297147 ]]]	[[[2454.45965 , 71.4556794, 184.220807 ]]]	[[[0.,0.,0.,0.]]]	[[[0.,0.,0.]]]	[[[0.,0.,0.]]]	[1.]
{'B_diff': 0.75, 'I_diff': 0.5, 'T_diff': 0.25, 'N0': 1578.1255757610447, 'h_N': 19.08038170678223, 'r0': 1.9681498699429314, 'a0': 0.0017925762723482314, 'h0': 0.5800431772817711, 'alpha0': 0.0005693697551987138, 'eta0': 4.454516195795128, 'delta': 0.04649435383199883, 'n': 1.6781205858540276, 'nu': 1.4947243103611974, 'a_scale': 3.1577357430170236, 'id': 186400}	1	[0]	[[[ 56.5005139,1690.1623556, 230.147977 , 576.495281 ]]]	[[[1646.02428 , 106.475501, 457.110114]]]	[[[1.75884969,0.67806022,0.9176914 ,0.10377009]]]	[[[0.68217367,1.13328366,0.11594834]]]	[[[0.54136114,0.74842195,0.05737963]]]	[1.]
{'B_diff': 0.5, 'I_diff': 0.5, 'T_diff': 0.5, 'N0': 1049.45286054169, 'h_N': 17.285330747518778, 'r0': 0.8130698555716913, 'a0': 0.0014135435971440722, 'h0': 1.2185503081110083, 'alpha0': 0.0005441211154225575, 'eta0': 1.7149471261883487, 'delta': 0.05189032469698079, 'n': 1.2109476881543046, 'nu': 1.9499223139879327, 'a_scale': 1.4785699780002006, 'id': 247400}	1	[0]	[[[ 1.32180128,4992.40309 , 33.8632056 , 52.1956617 ]]]	[[[3082.01869 , 21.9280879, 27.3594777]]]	[[[0.,0.,0.,0.]]]	[[[0.,0.,0.]]]	[[[0.,0.,0.]]]	[1.]
{'B_diff': 0.5, 'I_diff': 0.25, 'T_diff': 1.0, 'N0': 585.3344213593859, 'h_N': 18.14129540085984, 'r0': 1.590855536500567, 'a0': 0.0008860313580105549, 'h0': 1.1699419586873416, 'alpha0': 0.0006533652962310576, 'eta0': 3.824477988912821, 'delta': 0.03705198271933622, 'n': 1.628158803269853, 'nu': 1.5897490185053937, 'a_scale': 3.7538545574649986, 'id': 247000}	1	[0]	[[[ 0.74729019,2090.355129 , 60.6360496 , 124.1368108 ]]]	[[[653.894779 , 43.0290727, 54.8726854]]]	[[[0.,0.,0.,0.]]]	[[[0.,0.,0.]]]	[[[0.,0.,0.]]]	[1.]
{'B_diff': 0.5, 'I_diff': 1.0, 'T_diff': 1.0, 'N0': 1739.8553813253006, 'h_N': 12.749859797075386, 'r0': 0.6911118303998727, 'a0': 0.0019005552816137475, 'h0': 2.0422812900111937, 'alpha0': 0.000800530352950226, 'eta0': 2.3740456882128633, 'delta': 0.03555867861559374, 'n': 1.5295829494017088, 'nu': 1.5327412176894675, 'a_scale': 4.03137680470128, 'id': 236600}	1	[0]	[[[ 65.1654298 ,5859.56500777, 268.4911279 , 190.7155244 ]]]	[[[5855.29706 , 33.1233129, 59.1350784]]]	[[[3.04529904,0.38537203,1.780501 ,0.64166945]]]	[[[0.38542658,0.37035396,0.22429834]]]	[[[0.39573983,2.04620055,0.91912575]]]	[1.]
{'B_diff': 0.5, 'I_diff': 1.0, 'T_diff': 0.5, 'N0': 2212.0525745203668, 'h_N': 11.29142549719418, 'r0': 1.4522630003736532, 'a0': 0.0017294264196484794, 'h0': 1.8245227199278562, 'alpha0': 0.000805092092610849, 'eta0': 1.451078464330198, 'delta': 0.051215359179016894, 'n': 1.5763130066206268, 'nu': 1.5387047979198332, 'a_scale': 3.620624775811571, 'id': 249000}	2	[0,0]	[[[ 0.45063294, 9515.099658 , 70.0788829 , 77.290423 ], [ 0.43742347,14589.712613 , 70.0788829 , 44.5101868 ]]]	[[[8890.96099 , 38.1468377, 53.001638 ], [ 618.996713 , 38.1468377, 29.6677234]]]	[[[0.00000033,0.00000033,0.00000033,0.00000033], [0.00000033,0.00000033,0.00000033,0.00000033]]]	[[[0.00000033,0.00000033,0.00000033], [0.00000033,0.00000033,0.00000033]]]	[[[0.00000033,0.00000033,0.00000033], [0.00000033,0.00000033,0.00000033]]]	[0.4,0.6]
{'B_diff': 0.5, 'I_diff': 0.25, 'T_diff': 0.75, 'N0': 1321.9289620815416, 'h_N': 18.089958010476828, 'r0': 1.4241655374937632, 'a0': 0.0010925869628200715, 'h0': 1.5190372482782477, 'alpha0': 0.0006526452204922068, 'eta0': 3.092436778454677, 'delta': 0.04867452398217599, 'n': 1.2166823195857095, 'nu': 1.1094525670966746, 'a_scale': 1.3574496046640077, 'id': 221200}	1	[1]	[[[ 55.3571644 ,2951.219778 , 364.18058266, 376.410654 ]]]	[[[2494.23125 , 362.992303, 0. ]]]	[[[2.38607847,0.67594222,1.07842454,0.41905565]]]	[[[0.685154 ,1.07921945,0. ]]]	[[[0.65805671,0.86031053,0.41905565]]]	[1.]
{'B_diff': 0.5, 'I_diff': 0.5, 'T_diff': 0.25, 'N0': 1822.7053702955131, 'h_N': 6.815826518175433, 'r0': 1.2878650117618942, 'a0': 0.0010123335639915616, 'h0': 1.8576780378397026, 'alpha0': 0.0005145710110554729, 'eta0': 3.2662938423520753, 'delta': 0.041852240541125324, 'n': 1.7845011194741112, 'nu': 1.5028182069791929, 'a_scale': 1.947508472444432, 'id': 234400}	2	[1,1]	[[[ 57.3567914 ,5735.713053 , 281.098088 , 205.128901 ], [ 0.27588845,9214.44838 , 118.1937647 , 117.205775 ]]]	[[[5472.55497 , 173.068128 , 205.128901 ], [3183.29735 , 82.5274033, 117.205775 ]]]	[[[2.78253897,0.46057273,1.67340232,0.7279702 ], [0.11623632,0.09697831,1.10361307,0.67032362]]]	[[[0.466742 ,1.79203141,0.7279702 ], [0.13241217,1.18690059,0.67032362]]]	[[[0.39711457,1.50396492,0. ], [0.07836727,0.95793382,0. ]]]	[0.35,0.65]
{'B_diff': 0.5, 'I_diff': 1.0, 'T_diff': 0.75, 'N0': 1225.2650112725546, 'h_N': 16.570633428434263, 'r0': 0.506453305963263, 'a0': 0.0008347584243961978, 'h0': 0.8580251985289709, 'alpha0': 0.0006678908061882242, 'eta0': 5.182352555840875, 'delta': 0.04265741942390006, 'n': 1.871077867854666, 'nu': 1.8558439656758519, 'a_scale': 3.745608608766142, 'id': 249200}	1	[1]	[[[1083.1202 , 58.5126348, 107.8957784, 35.9877166]]]	[[[50.3352497,27.890738 ,35.9877166]]]	[[[0.00000033,0.00000033,0.00000033,0.00000033]]]	[[[0.00000033,0.00000033,0.00000033]]]	[[[0.00000033,0.00000033,0. ]]]	[1.]
{'B_diff': 1.0, 'I_diff': 0.75, 'T_diff': 0.25, 'N0': 1305.117965946779, 'h_N': 10.40211045035628, 'r0': 1.3324723775912914, 'a0': 0.0008378487748033968, 'h0': 1.775772430098335, 'alpha0': 0.000558150448792488, 'eta0': 2.638039702192841, 'delta': 0.04700892762212112, 'n': 1.043098824404548, 'nu': 1.338807978767703, 'a_scale': 2.1687782991351616, 'id': 241600}	17	[1,1,1,1,1,1,1,1,1,1,1,1,1,1,1,1,1]	[[[ 0.55361856,5356.97028 , 169.1457714 , 123.473561 ], [ 0.56854476,5435.55094 , 179.5730113 , 122.886434 ], [ 0.56316659,5118.86151 , 169.0410367 , 125.561981 ], [ 0.5592807 ,5534.69724 , 177.9861284 , 121.370108 ], [ 0.56135889,5269.43859 , 169.5206312 , 123.81392 ], [ 0.55142405,5172.83079 , 161.9203022 , 124.984739 ], [ 0.56098899,5492.53674 , 180.2298177 , 122.204466 ], [ 0.56173749,5672.71451 , 184.0701381 , 120.358365 ], [ 0.55544992,4881.54028 , 157.1917394 , 127.469548 ], [ 0.55372197,5158.46723 , 165.1417016 , 124.767111 ], [ 0.56251456,4897.23165 , 159.7445719 , 127.092662 ], [ 0.55596558,5070.98831 , 160.6911165 , 125.465252 ], [ 0.56426785,5085.80215 , 165.6944562 , 125.517809 ], [ 0.56203098,4813.93697 , 157.1152591 , 127.843443 ], [ 0.56347387,4918.77174 , 160.7096023 , 127.478575 ], [ 0.56523296,5058.11486 , 165.4484553 , 125.494392 ], [ 0.55517328,5092.1448 , 160.1809352 , 125.485277 ]]]	[[[2468.23858 , 90.6469553, 123.473561 ], [2385.30498 , 92.1403485, 122.886434 ], [2633.71513 , 92.0815398, 125.561981 ], [2328.76489 , 90.463038 , 121.370108 ], [2531.05114 , 91.5798856, 123.81392 ], [2615.47116 , 90.8056514, 124.984739 ], [2347.83668 , 91.0951601, 122.204466 ], [2215.47244 , 90.4175659, 120.358365 ], [2832.70264 , 91.56408 , 127.469548 ], [2621.92346 , 90.5571909, 124.767111 ], [2811.13373 , 92.8570178, 127.092662 ], [2692.35071 , 91.2735604, 125.465252 ], [2669.75404 , 92.1824023, 125.517809 ], [2875.05435 , 92.9740856, 127.843443 ], [2791.10424 , 92.7664521, 127.478575 ], [2688.10777 , 92.3887443, 125.494392 ], [2673.47888 , 91.7154692, 125.485277 ]]]	[[[0.78404239,0.41404732,1.60755367,0.5595724 ], [0.64566292,0.40346833,1.4315145 ,0.54101378], [0.67655819,0.47025545,1.66273585,0.61111052], [0.55708034,0.41153187,1.4271662 ,0.60034362], [0.65818758,0.43341757,1.58405404,0.58666434], [0.88503711,0.44228525,1.72922263,0.5835474 ], [0.70612677,0.42566001,1.56454806,0.61646567], [0.75911983,0.39891453,1.4378155 ,0.55257564], [0.90598053,0.44440065,1.7569555 ,0.52126665], [0.78571493,0.43447968,1.73732979,0.56719491], [0.64869707,0.42850194,1.5789177 ,0.51256217], [0.64982554,0.47130393,1.75317296,0.61340197], [0.57333627,0.44466287,1.55425514,0.57007783], [0.67272872,0.50764191,1.75631255,0.59728796], [0.79050381,0.46561887,1.65960654,0.5574905 ], [0.73719001,0.41664643,1.63318888,0.50506049], [0.83344999,0.43457046,1.83040736,0.55437857]]]	[[[0.61992487,0.8961691 ,0.5595724 ], [0.64077269,0.85066167,0.54101378], [0.61530228,0.92719706,0.61111052], [0.66706033,0.89005971,0.60034362], [0.612288 ,0.9034898 ,0.58666434], [0.59489003,0.9518653 ,0.5835474 ], [0.67156656,0.9383333 ,0.61646567], [0.71207929,0.89081587,0.55257564], [0.52700693,0.90302181,0.52126665], [0.58689375,0.93215423,0.56719491], [0.51742832,0.83342674,0.51256217], [0.60153727,0.92534373,0.61340197], [0.57515285,0.86844557,0.57007783], [0.57502026,0.91088635,0.59728796], [0.55769957,0.89654511,0.5574905 ], [0.54575881,0.86447731,0.50506049], [0.56862817,0.92521082,0.55437857]]]	[[[1.22729885,2.930848 ,0. ], [1.15789335,2.49830689,0. ], [1.53469014,3.07383804,0. ], [1.13126957,2.47651212,0. ], [1.3236503 ,2.90003076,0. ], [1.41776723,3.25702146,0. ], [1.17545001,2.64852147,0. ], [1.05712376,2.37325053,0. ], [1.68922996,3.52467236,0. ], [1.406749 ,3.26184403,0. ], [1.61128203,3.20065613,0. ], [1.59404171,3.45069656,0. ], [1.48753985,3.0025273 ,0. ], [2.00504915,3.62974075,0. ], [1.71292463,3.27009618,0. ], [1.42784684,3.13950165,0. ], [1.45511749,3.63591065,0. ]]]	[0.245,0.085,0.205,0.02 ,0.185,0.04 ,0.04 ,0.015,0.015,0.075,0.015,0.005, 0.01 ,0.01 ,0.025,0.005,0.005]
{'B_diff': 0.75, 'I_diff': 0.25, 'T_diff': 0.25, 'N0': 1728.0555596552626, 'h_N': 19.633045462109806, 'r0': 0.7716775270252803, 'a0': 0.001956207158331512, 'h0': 1.5159112677835938, 'alpha0': 0.00028025905222185454, 'eta0': 4.656434306896109, 'delta': 0.051005563653766316, 'n': 1.2244466271171266, 'nu': 1.3147064001949773, 'a_scale': 1.973379116845439, 'id': 211200}	1	[0]	[[[ 693.653736 ,1355.9629466, 832.302397 , 151.3670159]]]	[[[1354.38432 , 457.277423, 111.972896]]]	[[[0.72953626,1.76114888,0.79466584,0.12398052]]]	[[[1.76157649,0.87558895,0.13760448]]]	[[[1.47246572,0.69784897,0.08530349]]]	[1.]
{'B_diff': 0.5, 'I_diff': 0.25, 'T_diff': 0.5, 'N0': 924.2400580911642, 'h_N': 12.798635570874428, 'r0': 1.5552186311921945, 'a0': 0.001428404564937025, 'h0': 1.8681234286017774, 'alpha0': 0.0006358435427423633, 'eta0': 2.8496734914736006, 'delta': 0.041255272916599146, 'n': 1.22633719695421, 'nu': 1.2084687241746166, 'a_scale': 3.6513349497575076, 'id': 233800}	2	[0,0]	[[[ 6.05791126,2355.50282 , 267.5738658 , 196.5059961 ], [ 3.55121653,2559.73294 , 278.7600551 , 184.5009152 ]]]	[[[1206.35992 , 184.111979, 126.685037], [1015.59603 , 199.501774, 122.763209]]]	[[[3.74974496,0.57640264,1.0600351 ,0.49623731], [2.7758762 ,0.54157186,1.08781314,0.54295309]]]	[[[0.76148513,1.1966755 ,0.58756679], [0.75352174,1.24396062,0.64944981]]]	[[[1.10304333,0.92263398,0.38640218], [0.63971409,0.82192418,0.34286399]]]	[0.58,0.42]
{'B_diff': 0.75, 'I_diff': 0.5, 'T_diff': 0.25, 'N0': 796.7685022879754, 'h_N': 17.742188608566416, 'r0': 1.2609402167255073, 'a0': 0.0009431670668275517, 'h0': 1.7951369777534385, 'alpha0': 0.0004500609026058275, 'eta0': 3.579663579958412, 'delta': 0.04317499902618464, 'n': 1.9422881874502835, 'nu': 1.0825191649276302, 'a_scale': 1.979090628714611, 'id': 250400}	1	[1]	[[[655.781899 , 25.7872671,237.3738972, 0. ]]]	[[[ 14.7858314,148.025374 , 0. ]]]	[[[0.00000033,0.00000033,0.00000033,0. ]]]	[[[0.00000033,0.00000033,0. ]]]	[[[0.00000033,0.00000033,0. ]]]	[1.]
{'B_diff': 0.5, 'I_diff': 1.0, 'T_diff': 0.25, 'N0': 1421.1402131426585, 'h_N': 15.840692231293293, 'r0': 1.046284221362229, 'a0': 0.0010273210650352325, 'h0': 1.0003795325969054, 'alpha0': 0.0007132831994663968, 'eta0': 3.5719033280897152, 'delta': 0.04269652245062281, 'n': 1.2300623429026598, 'nu': 1.4595674586903096, 'a_scale': 1.174107244479105, 'id': 248800}	1	[1]	[[[ 0.87412795,5760.36928 , 51.13868612, 191.51188 ]]]	[[[3832.40813 , 46.0998872, 0. ]]]	[[[0.,0.,0.,0.]]]	[[[0.,0.,0.]]]	[[[0.,0.,0.]]]	[1.]
{'B_diff': 0.75, 'I_diff': 0.75, 'T_diff': 0.75, 'N0': 1174.3902253371384, 'h_N': 13.356996595643373, 'r0': 1.660948154433139, 'a0': 0.0019666915472826042, 'h0': 1.0819253588266924, 'alpha0': 0.0008447851524052291, 'eta0': 4.781715888423349, 'delta': 0.03682127385858058, 'n': 1.3673369767902888, 'nu': 1.1995424813083075, 'a_scale': 4.153304146031543, 'id': 226000}	2	[0,0]	[[[ 5.76272784,821.55449814,264.224434 ,400.4331017 ], [ 12.2176723 ,893.513991 ,486.637627 ,376.9054445 ]]]	[[[820.0803 ,125.185157,344.138876], [558.898376,129.265952,300.114859]]]	[[[2.06441637,0.48314872,0.33941216,0.08753156], [2.04667811,0.84172104,0.79044826,0.22805106]]]	[[[0.48439991,0.51512855,0.09980963], [0.75933701,0.62239341,0.23868503]]]	[[[0.95522786,0.25306454,0.07308246], [2.1760952 ,0.99827392,0.25473611]]]	[0.875,0.125]
{'B_diff': 1.0, 'I_diff': 0.25, 'T_diff': 1.0, 'N0': 2102.4236220425246, 'h_N': 19.26260782054365, 'r0': 1.2392067317644873, 'a0': 0.0012906109314287668, 'h0': 1.0555725478039095, 'alpha0': 0.00040040163298341795, 'eta0': 3.916896759249535, 'delta': 0.042251032450887356, 'n': 1.4204120540194842, 'nu': 1.8806076118338222, 'a_scale': 1.0062027723160265, 'id': 227800}	1	[1]	[[[ 145.880971 ,5827.2047836, 262.6484482, 266.136678 ]]]	[[[5802.68754 , 171.337069, 0. ]]]	[[[2.23675231,0.51040582,1.96632977,0.38151082]]]	[[[0.51066703,2.04878711,0. ]]]	[[[0.47059142,1.82271935,0.38151082]]]	[1.]
{'B_diff': 0.75, 'I_diff': 0.5, 'T_diff': 0.5, 'N0': 2006.0113087076543, 'h_N': 15.429230102252946, 'r0': 0.7912402959168368, 'a0': 0.0015548389909260194, 'h0': 2.1058890784865536, 'alpha0': 0.0006113858347640105, 'eta0': 1.4386904139188623, 'delta': 0.058974176928280955, 'n': 1.630666623484876, 'nu': 1.821480735190173, 'a_scale': 1.5253955984782002, 'id': 250600}	1	[0]	[[[ 1.2929342 ,9900.03801 , 42.1605203 , 26.65200099]]]	[[[5932.92372 , 27.1553697, 18.7698623]]]	[[[0.,0.,0.,0.]]]	[[[0.,0.,0.]]]	[[[0.,0.,0.]]]	[1.]
{'B_diff': 0.25, 'I_diff': 0.5, 'T_diff': 1.0, 'N0': 636.6848155864755, 'h_N': 10.8339171704101, 'r0': 1.4371000075038594, 'a0': 0.001218785765708561, 'h0': 1.381846632243691, 'alpha0': 0.0007117233373373441, 'eta0': 3.936455993206347, 'delta': 0.041103262422813674, 'n': 1.2771450765922445, 'nu': 1.2753605745724474, 'a_scale': 3.213517270806688, 'id': 244600}	1	[0]	[[[ 3.62658976,766.654818 ,273.476281 ,209.940596 ]]]	[[[242.942774,106.106698,102.695196]]]	[[[0.80804238,0.66038795,0.54656637,0.19899125]]]	[[[0.39860904,0.19726178,0.07404501]]]	[[[1.01292003,0.97351786,0.40716947]]]	[1.]
{'B_diff': 0.25, 'I_diff': 0.75, 'T_diff': 0.5, 'N0': 668.2445099539614, 'h_N': 9.276638580931113, 'r0': 1.9208263639563623, 'a0': 0.0012698297556821485, 'h0': 1.8778331622326303, 'alpha0': 0.0006316413526719147, 'eta0': 3.818706096886605, 'delta': 0.033556240148547675, 'n': 1.694688057729738, 'nu': 1.577874998681734, 'a_scale': 3.659813994828061, 'id': 245000}	1	[0]	[[[ 0.35341367,1989.518565 , 105.9252313 , 141.5884534 ]]]	[[[1613.37367 , 31.7500188, 80.1923629]]]	[[[0.52854908,0.31003702,0.76931074,0.40459432]]]	[[[0.31156527,0.39257074,0.35435274]]]	[[[0.41910664,1.08704491,0.56414539]]]	[1.]
{'B_diff': 1.0, 'I_diff': 0.75, 'T_diff': 0.75, 'N0': 1773.095762003496, 'h_N': 7.185446734142391, 'r0': 0.6539078019973634, 'a0': 0.0020729845008728657, 'h0': 1.7462801707875206, 'alpha0': 0.0007476797116390741, 'eta0': 4.55004274885512, 'delta': 0.03833109118190678, 'n': 1.4878031705021666, 'nu': 1.856380406749767, 'a_scale': 3.7596653565029206, 'id': 229200}	1	[0]	[[[ 80.4756407 ,3956.21206613, 424.8760622 , 238.8769334 ]]]	[[[3956.06487 , 47.5139042, 187.179633 ]]]	[[[2.3784616 ,0.59086857,1.25179613,0.67599902]]]	[[[0.59087706,1.71203141,0.78609438]]]	[[[0.38936814,1.2442323 ,0.32913072]]]	[1.]
{'B_diff': 0.75, 'I_diff': 1.0, 'T_diff': 0.25, 'N0': 1339.9162238987913, 'h_N': 6.353873107574906, 'r0': 1.3571450046420677, 'a0': 0.0011029469520375177, 'h0': 1.0355417191945075, 'alpha0': 0.0007279601523416277, 'eta0': 3.474053407698683, 'delta': 0.03262133793953277, 'n': 1.407486032279691, 'nu': 1.8704548251450441, 'a_scale': 1.620249179749729, 'id': 252000}	1	[1]	[[[ 0.17382936,8028.46035 , 24.52517897, 63.4766099 ]]]	[[[1654.09209 , 15.8762524, 63.4766099]]]	[[[0.00000033,0.00000033,0.00000033,0.00000033]]]	[[[0.00000033,0.00000033,0.00000033]]]	[[[0.00000033,0.00000033,0. ]]]	[1.]
{'B_diff': 0.75, 'I_diff': 1.0, 'T_diff': 0.5, 'N0': 641.1658307499712, 'h_N': 18.819199798592194, 'r0': 0.9139650237949264, 'a0': 0.0006348946082513679, 'h0': 0.729550513788148, 'alpha0': 0.0005148486974175784, 'eta0': 3.3196603625650365, 'delta': 0.0422223258052211, 'n': 1.1875039144443307, 'nu': 1.6615071320632362, 'a_scale': 4.088958686821369, 'id': 252200}	1	[1]	[[[ 1.62422291,1582.0117626 , 56.7921443 , 114.804646 ]]]	[[[1504.34814 , 38.4331092, 114.804646 ]]]	[[[0.00000033,0.00000033,0.00000033,0.00000033]]]	[[[0.00000033,0.00000033,0.00000033]]]	[[[0.00000033,0.00000033,0. ]]]	[1.]
{'B_diff': 0.75, 'I_diff': 0.25, 'T_diff': 0.5, 'N0': 648.5516307757862, 'h_N': 11.148937461108765, 'r0': 1.6551579613341645, 'a0': 0.0011554657089428773, 'h0': 1.3051861628343495, 'alpha0': 0.0007813553610827585, 'eta0': 4.1062873505495325, 'delta': 0.04372457151355685, 'n': 1.519041459496771, 'nu': 1.0817749109008048, 'a_scale': 2.4229687423696924, 'id': 249800}	1	[0]	[[[ 26.5359883,117.2545828,335.637881 ,226.6310004]]]	[[[ 74.2140826,233.126278 ,165.837795 ]]]	[[[0.,0.,0.,0.]]]	[[[0.,0.,0.]]]	[[[0.,0.,0.]]]	[1.]
{'B_diff': 1.0, 'I_diff': 0.75, 'T_diff': 0.5, 'N0': 1548.320350195546, 'h_N': 10.91063953799225, 'r0': 1.2900601448918947, 'a0': 0.001250991329655626, 'h0': 1.7756083653715518, 'alpha0': 0.0006298144843416694, 'eta0': 2.827087092643902, 'delta': 0.05344471141647689, 'n': 1.4469914405591346, 'nu': 1.479989026602448, 'a_scale': 3.011098105980739, 'id': 241800}	2	[0,0]	[[[ 16.3487383 , 3757.102261 , 229.47777 , 222.8694644 ], [ 0.56162645,10998.363916 , 193.4835065 , 76.0011759 ]]]	[[[3741.5829 , 128.136932 , 178.285449 ], [ 228.888416 , 68.2969335, 49.0446252]]]	[[[3.33465386,0.42402369,1.19549224,0.55863812], [0.07533077,0.06785107,0.7047805 ,0.57971749]]]	[[[0.42481144,1.46832883,0.65361419], [0.3890788 ,0.89746554,0.63952606]]]	[[[0.2670139 ,0.88113861,0.19051718], [0.0690663 ,0.94339858,0.87146492]]]	[0.255,0.745]
{'B_diff': 0.75, 'I_diff': 0.75, 'T_diff': 1.0, 'N0': 1260.4385741861556, 'h_N': 17.371577040423684, 'r0': 1.2621763885169244, 'a0': 0.0011661072042612659, 'h0': 1.9541525305925627, 'alpha0': 0.0006499873977057835, 'eta0': 2.826657753704583, 'delta': 0.04004976326007121, 'n': 1.3485576777053256, 'nu': 1.9867206519648621, 'a_scale': 3.570528994656328, 'id': 251800}	2	[0,0]	[[[ 0.59788096,9437.54407192, 34.8541156 , 22.1761635 ], [ 0.62577635,4778.19547726, 34.8541272 , 48.7125181 ]]]	[[[ 2.95662192, 19.6116639 , 10.7729654 ], [4777.51248 , 19.6116704 , 28.2055694 ]]]	[[[0.00000033,0.00000033,0.00000033,0.00000033], [0. ,0. ,0. ,0. ]]]	[[[0.00000033,0.00000033,0.00000033], [0. ,0. ,0. ]]]	[[[0.00000033,0.00000033,0.00000033], [0. ,0. ,0. ]]]	[0.525,0.475]
{'B_diff': 0.5, 'I_diff': 0.25, 'T_diff': 1.0, 'N0': 707.9883692044361, 'h_N': 8.230384958547933, 'r0': 1.6954658435750867, 'a0': 0.0011164257731089721, 'h0': 1.6598559052300157, 'alpha0': 0.0005259069307370891, 'eta0': 3.771009044812953, 'delta': 0.0573204888797037, 'n': 1.618481020539504, 'nu': 1.0555359897263317, 'a_scale': 1.2548668167950634, 'id': 221400}	2	[1,1]	[[[509.149519 , 34.34138444,407.330389 , 0. ], [197.742017 ,260.0914649 ,511.79936354,143.770628 ]]]	[[[ 25.6918066, 0. , 0. ], [184.08757 ,511.635617 , 0. ]]]	[[[0.00000033,0.00000033,0.00000033,0. ], [0.67602736,1.73945527,0.38475949,0.02532629]]]	[[[0.00000033,0. ,0. ], [1.8348555 ,0.38478886,0. ]]]	[[[0.00000033,0.00000033,0. ], [1.54269878,0.293181 ,0.02532629]]]	[0.435,0.565]
{'B_diff': 0.75, 'I_diff': 1.0, 'T_diff': 0.25, 'N0': 798.6151904652361, 'h_N': 14.388641888833623, 'r0': 1.603095540972294, 'a0': 0.0013737848468466075, 'h0': 1.3411574710823972, 'alpha0': 0.0008893729459826866, 'eta0': 2.9644432981027604, 'delta': 0.04536383802505823, 'n': 1.7369563187564347, 'nu': 1.1950793174158802, 'a_scale': 2.282702161398591, 'id': 239200}	1	[1]	[[[ 3.08579322,2373.222865 , 144.6310907 , 188.015363 ]]]	[[[413.162925,125.825354,188.015363]]]	[[[3.18714226,0.4093741 ,0.99084977,0.41138623]]]	[[[0.63985496,1.07123943,0.41138623]]]	[[[0.41337685,0.57933665,0. ]]]	[1.]
{'B_diff': 1.0, 'I_diff': 0.25, 'T_diff': 1.0, 'N0': 625.9001471576763, 'h_N': 10.543495786880602, 'r0': 1.599866960544113, 'a0': 0.0010842925264428244, 'h0': 2.0752896165884858, 'alpha0': 0.0004800858138693479, 'eta0': 3.3756628221550895, 'delta': 0.0402283993632298, 'n': 1.466041418552099, 'nu': 1.950485179273066, 'a_scale': 4.287822709523551, 'id': 253400}	1	[0]	[[[ 0.33692592,2088.580913 , 39.2825299 , 57.6584443 ]]]	[[[1812.30465 , 25.860246 , 25.4455829]]]	[[[0.,0.,0.,0.]]]	[[[0.,0.,0.]]]	[[[0.,0.,0.]]]	[1.]
{'B_diff': 0.25, 'I_diff': 0.5, 'T_diff': 0.25, 'N0': 2055.799742826801, 'h_N': 13.692074843427395, 'r0': 1.7345021089524284, 'a0': 0.0008518534330680646, 'h0': 2.094782956404288, 'alpha0': 0.0007590044633807283, 'eta0': 2.3923338467120216, 'delta': 0.05388073132359877, 'n': 1.3585592223170309, 'nu': 1.0466361170273797, 'a_scale': 2.9005656871953143, 'id': 231200}	5	[0,0,0,0,1]	[[[ 100.298345 ,6408.21373 , 740.678388 , 242.8566569], [ 96.3096691,6437.55701 , 732.577532 , 243.6000444], [ 93.8562145,6461.63647 , 723.893005 , 244.5341943], [ 97.2319397,6386.80101 , 756.304979 , 247.1278646], [ 83.198346 ,8055.54126 , 573.755184 , 149.859759 ]]]	[[[3328.02704 , 384.02879 , 180.090938], [3372.56661 , 382.842365, 180.946648], [3389.87859 , 383.72472 , 181.121929], [3221.80017 , 372.538396, 182.440077], [1648.31593 , 573.755184, 149.859759]]]	[[[2.59419744,0.57648988,1.05618423,0.74177997], [2.72011812,0.58807141,1.08942268,0.76954587], [2.89168483,0.58543754,1.11103484,0.75941944], [2.67013495,0.58995385,1.05388567,0.75108552], [2.73958233,0.48504031,1.44243977,0.85829782]]]	[[[0.82047401,1.59262905,0.82865621], [0.80565255,1.6325285 ,0.87973741], [0.80974655,1.59807408,0.85808606], [0.83947951,1.67429209,0.85607939], [0.5270293 ,1.44243977,0.85829782]]]	[[[1.08868946,1.41656992,1.26424029], [1.17851305,1.59607826,1.47145637], [1.11838816,1.59366153,1.28997698], [1.11005031,1.43985123,1.44625426], [0.47617364,0. ,0. ]]]	[0.74 ,0.24 ,0.01 ,0.005,0.005]
{'B_diff': 0.25, 'I_diff': 1.0, 'T_diff': 0.25, 'N0': 923.7613098609049, 'h_N': 10.994150305575754, 'r0': 1.2580346348407128, 'a0': 0.0010797761804463612, 'h0': 1.2467925833612012, 'alpha0': 0.0004389813015815866, 'eta0': 4.210145007353011, 'delta': 0.050679951546299055, 'n': 1.8623787019935873, 'nu': 1.2366004506918071, 'a_scale': 1.7380453271429261, 'id': 207200}	2	[1,1]	[[[168.678627 ,781.90087 ,322.2117837 ,214.227559 ], [829.216819 , 20.85483149,256.508918 , 0. ]]]	[[[466.802468 ,255.611494 ,214.227559 ], [ 14.8871123, 0. , 0. ]]]	[[[0.94055825,1.23615652,0.68233866,0.10963869], [0.00000033,0.00000033,0.00000033,0. ]]]	[[[1.29030112,0.7759369 ,0.10963869], [0.00000033,0. ,0. ]]]	[[[1.17626278,0.32758218,0. ], [0.00000033,0.00000033,0. ]]]	[0.905,0.095]
{'B_diff': 1.0, 'I_diff': 1.0, 'T_diff': 0.25, 'N0': 1083.7955530481604, 'h_N': 8.004981837989014, 'r0': 0.6581848952811502, 'a0': 0.0016154382309192692, 'h0': 1.5323751772616279, 'alpha0': 0.0005340483141649931, 'eta0': 5.194113544635504, 'delta': 0.04777965139850918, 'n': 1.404719313693442, 'nu': 1.9543261160512841, 'a_scale': 4.307260424546294, 'id': 242400}	4	[1,1,1,1]	[[[ 313.391445 ,3805.8517512, 499.146455 , 46.7385297], [ 315.867798 ,3795.3340927, 500.360638 , 46.0825784], [ 314.715253 ,3800.5512616, 500.020201 , 46.3617855], [ 319.129321 ,3797.8942605, 501.706558 , 44.5179408]]]	[[[ 58.2020412,129.058893 , 46.7385297], [ 54.0676027,129.148255 , 46.0825784], [ 55.6003516,129.080335 , 46.3617855], [ 48.1680805,128.30515 , 44.5179408]]]	[[[1.24187278,0.93054001,1.20115502,1.1612642 ], [1.22847339,0.93175509,1.19695961,1.19358639], [1.24291236,0.93384593,1.20094946,1.12069988], [1.21569641,0.9305121 ,1.19470012,1.24977688]]]	[[[2.78598896,0.95127412,1.1612642 ], [3.13333619,0.95980159,1.19358639], [2.30904265,0.93243727,1.12069988], [3.78173216,0.96231494,1.24977688]]]	[[[0.9502748 ,1.40003487,0. ], [0.95037839,1.39360985,0. ], [0.95276531,1.39910271,0. ], [0.94763587,1.38948055,0. ]]]	[0.495,0.28 ,0.11 ,0.115]
{'B_diff': 1.0, 'I_diff': 0.5, 'T_diff': 0.25, 'N0': 2074.7510139393253, 'h_N': 12.750112897063211, 'r0': 1.0129560092715395, 'a0': 0.001464409719377548, 'h0': 2.026167725416507, 'alpha0': 0.00021573616436523538, 'eta0': 1.9709007205909266, 'delta': 0.04067565861377752, 'n': 1.9744922058333683, 'nu': 1.0677802495210158, 'a_scale': 2.963847618825957, 'id': 253600}	3	[1,1,0]	[[[1973.66628 , 20.97920581, 167.0800359 , 0. ], [ 816.223558 ,1195.793291 , 710.1911507 , 296.907997 ], [ 2.60345165,3017.978051 , 756.304671 , 641.46836499]]]	[[[ 11.2300718,109.439788 , 0. ], [907.589831 ,623.090658 ,296.907997 ], [950.482111 ,437.266997 ,632.387363 ]]]	[[[0.00000033,0.00000033,0.00000033,0. ], [0.68547542,1.97150558,0.99720923,0.30802204], [0. ,0. ,0. ,0. ]]]	[[[0.00000033,0.00000033,0. ], [2.11835597,1.07449096,0.30802204], [0. ,0. ,0. ]]]	[[[0.00000033,0.00000033,0. ], [1.69067124,0.45833385,0. ], [0. ,0. ,0. ]]]	[0.92 ,0.025,0.055]
{'B_diff': 0.75, 'I_diff': 1.0, 'T_diff': 1.0, 'N0': 2145.4570911843693, 'h_N': 5.113258239519897, 'r0': 0.8172344383946775, 'a0': 0.0009488820711385701, 'h0': 1.1034947698960726, 'alpha0': 0.00039779237888843083, 'eta0': 1.3964676383798145, 'delta': 0.04637644385903278, 'n': 1.1067184867604907, 'nu': 1.2122655289370559, 'a_scale': 4.471957081673031, 'id': 252600}	2	[1,1]	[[[ 0.73646856,4020.09172295, 239.0803736 , 417.278369 ], [ 0.72637631,4066.36665 , 198.356747 , 418.373783 ]]]	[[[4014.71275 , 198.308014, 417.278369], [4066.36665 , 198.356747, 418.373783]]]	[[[0. ,0. ,0. ,0. ], [0.00000033,0.00000033,0.00000033,0.00000033]]]	[[[0. ,0. ,0. ], [0.00000033,0.00000033,0.00000033]]]	[[[0.,0.,0.], [0.,0.,0.]]]	[0.97,0.03]
{'B_diff': 1.0, 'I_diff': 0.5, 'T_diff': 0.75, 'N0': 1644.929592617521, 'h_N': 13.920968103301213, 'r0': 0.7415890805675128, 'a0': 0.0008741371687891004, 'h0': 1.0953084006259828, 'alpha0': 0.0005373809273532668, 'eta0': 3.048955713694527, 'delta': 0.05876431805519537, 'n': 1.9557462874586302, 'nu': 1.8412396691476758, 'a_scale': 1.903968755054115, 'id': 228400}	2	[0,0]	[[[ 1.38762155,7098.42741 , 61.7748779 , 88.1870222 ], [ 176.46676 ,3645.9925821 , 272.520495 , 183.6735183 ]]]	[[[4173.57825 , 36.2904537, 66.1094871], [3617.42972 , 138.004819 , 146.393975 ]]]	[[[0. ,0. ,0. ,0. ], [1.64420456,0.68400778,1.48453292,0.44194253]]]	[[[0. ,0. ,0. ], [0.68541654,1.64055194,0.50875342]]]	[[[0. ,0. ,0. ], [0.57730662,1.34827257,0.18166852]]]	[0.345,0.655]
{'B_diff': 1.0, 'I_diff': 0.25, 'T_diff': 0.75, 'N0': 1315.719384841686, 'h_N': 16.58858239678896, 'r0': 1.7369769372114037, 'a0': 0.0019608784072618463, 'h0': 1.1150303089340368, 'alpha0': 0.0008520237485533074, 'eta0': 1.846201837337265, 'delta': 0.03890489868686707, 'n': 1.8184998345765915, 'nu': 1.2660416315808005, 'a_scale': 1.960789499330882, 'id': 253200}	1	[0]	[[[ 0.55064737,4625.93589 , 78.42330819, 232.5871782 ]]]	[[[2586.38423 , 74.0664318, 77.0755122]]]	[[[0.,0.,0.,0.]]]	[[[0.,0.,0.]]]	[[[0.,0.,0.]]]	[1.]
{'B_diff': 0.5, 'I_diff': 0.75, 'T_diff': 0.5, 'N0': 1836.6635340583084, 'h_N': 10.12246480327777, 'r0': 0.8770776200127061, 'a0': 0.0015307045987239325, 'h0': 1.8221741307671195, 'alpha0': 0.0006094491870137308, 'eta0': 2.878556645028804, 'delta': 0.030771895942239627, 'n': 1.3849838229921425, 'nu': 1.1911539831369469, 'a_scale': 2.982816773727563, 'id': 235400}	9	[0,0,0,0,0,0,0,0,0]	[[[ 28.0091292,5445.24223 , 288.761729 , 356.7420418], [ 24.8983602,5319.1597 , 329.393812 , 396.893776 ], [ 35.681009 ,4399.7003527, 270.515822 , 389.423695 ], [ 28.0661392,5568.66912 , 296.2404 , 352.9221944], [ 30.0034543,5296.37577 , 290.678128 , 361.515915 ], [ 33.7243234,4601.607398 , 271.772934 , 383.935314 ], [ 27.5415741,5575.51699 , 294.294653 , 354.333274 ], [ 31.4541129,4934.78144 , 279.070324 , 373.648129 ], [ 27.1912718,5582.39222 , 290.407426 , 352.5956394]]]	[[[2991.33834 , 151.602121, 260.74887 ], [2325.71523 , 145.8324 , 271.672789], [4316.25167 , 135.360807, 267.802964], [2817.19559 , 151.680935, 258.113598], [3156.3216 , 148.10122 , 261.079029], [4073.2269 , 137.877551, 266.248532], [2800.76348 , 151.65993 , 258.599163], [3634.64691 , 143.214718, 264.029571], [2824.53048 , 153.512357, 259.656951]]]	[[[3.59939269,0.50496581,1.51865401,0.54731294], [3.44115913,0.57376683,1.35392203,0.55883426], [2.9979613 ,0.48601764,1.3037095 ,0.41965715], [3.80687979,0.44151798,1.20818466,0.48060349], [3.57065323,0.43766748,1.21534415,0.45834595], [3.17308934,0.466758 ,1.29807208,0.42585382], [3.56715332,0.49185432,1.45585786,0.55233735], [3.40419761,0.4467045 ,1.26449372,0.43939856], [3.76204761,0.48631137,1.49436271,0.54565001]]]	[[[0.79621851,1.75242919,0.65076947], [0.87609948,1.95919252,0.63523332], [0.48811181,1.62485085,0.5419434 ], [0.91193253,1.4783139 ,0.57149654], [0.76185805,1.4863478 ,0.55608791], [0.52062284,1.59489078,0.54508253], [0.85179496,1.77334113,0.66062154], [0.60915467,1.53647157,0.54982231], [0.84552189,1.7049422 ,0.6442577 ]]]	[[[1.36601608,1.87986394,0.70374638], [1.16870001,1.65048988,0.97307161], [1.07560764,1.64476253,0.54952708], [0.98878012,1.54681431,0.75864488], [0.96191352,1.56185854,0.69864509], [0.85805811,1.66245015,0.56951734], [1.19782958,1.70439811,0.67917985], [0.93795238,1.63843248,0.61980539], [1.18289846,1.90875131,0.74384792]]]	[0.155,0.55 ,0.19 ,0.025,0.01 ,0.015,0.035,0.01 ,0.01 ]
{'B_diff': 1.0, 'I_diff': 0.75, 'T_diff': 1.0, 'N0': 2100.3367916795155, 'h_N': 19.730931159342042, 'r0': 1.204090986399367, 'a0': 0.0018435333329024487, 'h0': 1.6829153147267022, 'alpha0': 0.0007390939876640507, 'eta0': 2.617489078581004, 'delta': 0.05652626714978007, 'n': 1.5893297932045467, 'nu': 1.7750498212837997, 'a_scale': 3.225208473590558, 'id': 242200}	2	[0,0]	[[[ 41.0557047 , 5998.37394701, 317.7936875 , 174.6499335 ], [ 1.06029411,14875.13952 , 138.6894397 , 53.4870916 ]]]	[[[5997.10059 , 41.5610685, 120.136931 ], [1368.57452 , 29.6515407, 32.3268165]]]	[[[3.50864295,0.36798326,1.61935611,0.77449541], [0.03787206,0.04153662,0.86802027,0.57492011]]]	[[[0.36801106,1.11797005,0.95673937], [0.16948041,0.29420913,0.56555548]]]	[[[0.2863045 ,1.71514439,0.454065 ], [0.05460118,1.12816306,0.87466214]]]	[0.695,0.305]
{'B_diff': 0.5, 'I_diff': 0.5, 'T_diff': 1.0, 'N0': 1845.953384005471, 'h_N': 7.569769002082536, 'r0': 0.631172702378474, 'a0': 0.0017833382856778472, 'h0': 1.9316793577419569, 'alpha0': 0.000565951323474391, 'eta0': 4.092866957316749, 'delta': 0.04774190915626264, 'n': 1.288948301069321, 'nu': 1.2193398395267248, 'a_scale': 2.0310575972033043, 'id': 222200}	1	[0]	[[[ 521.429792 ,2993.141051 , 692.88985 , 150.7222412]]]	[[[2647.6899 , 470.014678 , 96.5835052]]]	[[[1.0365952 ,1.15570831,1.02814924,0.36865181]]]	[[[1.17765301,1.22208754,0.46514997]]]	[[[1.77265661,1.36828104,0.49183703]]]	[1.]
{'B_diff': 1.0, 'I_diff': 1.0, 'T_diff': 0.5, 'N0': 1175.906778301467, 'h_N': 5.549364405540257, 'r0': 1.1971251172572375, 'a0': 0.0017858264317195391, 'h0': 1.362693283353827, 'alpha0': 0.0008885542164807198, 'eta0': 4.899511984686536, 'delta': 0.03683295915647871, 'n': 1.7984926191284825, 'nu': 1.3443605297026067, 'a_scale': 2.0717646112882804, 'id': 217000}	1	[0]	[[[ 35.2545874,1723.0056931, 189.5392323, 311.7567087]]]	[[[1702.50918 , 87.4655383, 255.697698 ]]]	[[[2.13317843,0.55502491,0.86348392,0.14811123]]]	[[[0.55722627,1.21708272,0.17260962]]]	[[[0.41972525,0.57502412,0.03661528]]]	[1.]
{'B_diff': 1.0, 'I_diff': 0.75, 'T_diff': 0.25, 'N0': 1920.053997047391, 'h_N': 13.976026763096092, 'r0': 1.8202445961453195, 'a0': 0.0013426010045525872, 'h0': 2.0360100968526558, 'alpha0': 0.0008052953427787515, 'eta0': 4.438869297175945, 'delta': 0.046180567018172206, 'n': 1.073671519812243, 'nu': 1.9286718604993252, 'a_scale': 4.249625399843088, 'id': 254400}	2	[1,1]	[[[ 0.38013454,7006.94402 , 27.58997129, 34.5739065 ], [ 550.236376 ,6952.82375 ,1318.67895 , 35.1965926 ]]]	[[[7006.94402 , 20.9781353, 34.5739065], [ 0. , 0. , 0. ]]]	[[[0. ,0. ,0. ,0. ], [1.33048544,0.93273601,0.99058045,1.30700296]]]	[[[0.,0.,0.], [0.,0.,0.]]]	[[[0.00021597,0. ,0. ], [0.93273601,0.99058045,1.30700296]]]	[0.985,0.015]
{'B_diff': 0.5, 'I_diff': 0.5, 'T_diff': 1.0, 'N0': 567.2559918219578, 'h_N': 10.514734972361296, 'r0': 0.6141660317567869, 'a0': 0.0010475827156982355, 'h0': 0.8916628511723368, 'alpha0': 0.00037111622460672396, 'eta0': 4.616966879000404, 'delta': 0.04993885911253504, 'n': 1.035711542492665, 'nu': 1.5952162145229645, 'a_scale': 3.5598636434366275, 'id': 247800}	2	[1,1]	[[[ 3.09452013,1106.9139047 , 183.5354577 , 91.3892465 ], [ 3.5997306 ,1094.05207 , 142.154228 , 95.4621227 ]]]	[[[1036.00599 , 123.447463 , 91.3892465], [1094.05207 , 142.154228 , 95.4621227]]]	[[[0.48331178,0.31454369,0.46690202,0.27158187], [0.67885515,0.40267386,0.76369614,0.31999083]]]	[[[0.33227383,0.66559016,0.27158187], [0.40267386,0.76369614,0.31999083]]]	[[[0.25258231,0.06951304,0. ], [0. ,0. ,0. ]]]	[0.995,0.005]
{'B_diff': 1.0, 'I_diff': 1.0, 'T_diff': 0.75, 'N0': 1035.6345502413262, 'h_N': 7.880626939352762, 'r0': 1.6781231350807022, 'a0': 0.0014372885567702095, 'h0': 1.234143195536959, 'alpha0': 0.00041606088770856236, 'eta0': 3.147595984977126, 'delta': 0.054700152310746195, 'n': 1.7798110198925925, 'nu': 1.0231861141261884, 'a_scale': 3.48681788821227, 'id': 255600}	1	[1]	[[[829.649798 , 33.5836572,325.760873 , 0. ]]]	[[[ 19.6111385,190.166827 , 0. ]]]	[[[0.00000033,0.00000033,0.00000033,0. ]]]	[[[0.00000033,0.00000033,0. ]]]	[[[0.00000033,0.00000033,0. ]]]	[1.]
{'B_diff': 1.0, 'I_diff': 1.0, 'T_diff': 0.5, 'N0': 1191.2648852962827, 'h_N': 17.211742425972954, 'r0': 1.6230592927213836, 'a0': 0.0012650521976904426, 'h0': 0.6440731139593127, 'alpha0': 0.0002861280934886265, 'eta0': 3.2208286851186267, 'delta': 0.04964722219182979, 'n': 1.486378802492382, 'nu': 1.3847935554612487, 'a_scale': 2.5067889207997265, 'id': 255400}	1	[1]	[[[ 16.9448349,307.3927598,238.3716478,475.897505 ]]]	[[[250.594679,139.601889,475.897505]]]	[[[0.00000033,0.00000033,0.00000033,0.00000033]]]	[[[0.00000033,0.00000033,0.00000033]]]	[[[0.00000033,0.00000033,0. ]]]	[1.]
{'B_diff': 0.25, 'I_diff': 0.75, 'T_diff': 0.75, 'N0': 846.2316147738338, 'h_N': 19.107005821924147, 'r0': 0.7175999804239082, 'a0': 0.0016957646554764856, 'h0': 1.4101992087314004, 'alpha0': 0.0008576855353793103, 'eta0': 4.865169330160551, 'delta': 0.03338745717983448, 'n': 1.4025836460590675, 'nu': 1.3352483821493644, 'a_scale': 3.046365671766418, 'id': 232400}	1	[0]	[[[ 181.194257 ,1065.064047 , 361.332889 , 183.5564543]]]	[[[403.045127 ,102.156612 , 90.0474439]]]	[[[1.07918893,1.16142968,0.85740714,0.36193854]]]	[[[1.44103354,1.59202895,0.73804907]]]	[[[1.50292581,1.14646922,0.56660585]]]	[1.]
{'B_diff': 1.0, 'I_diff': 0.75, 'T_diff': 0.75, 'N0': 1064.1893931485897, 'h_N': 13.964113466504903, 'r0': 1.4566196587622047, 'a0': 0.0008545519298901578, 'h0': 1.2081562047489007, 'alpha0': 0.00046125132413874523, 'eta0': 3.0698913789898565, 'delta': 0.05040925442947229, 'n': 1.4739780403154294, 'nu': 1.402210195809761, 'a_scale': 1.3270761306096763, 'id': 242000}	1	[0]	[[[ 1.74727288,1928.128513 , 159.9116677 , 259.8392777 ]]]	[[[1357.84683 , 120.84882 , 223.477126]]]	[[[0.6124398 ,0.35263179,0.65501569,0.24534022]]]	[[[0.42450244,0.75150981,0.26686449]]]	[[[0.18629034,0.38320375,0.11341058]]]	[1.]
{'B_diff': 0.25, 'I_diff': 0.25, 'T_diff': 0.25, 'N0': 2234.1778997832653, 'h_N': 7.0986517739984745, 'r0': 1.38642740948904, 'a0': 0.0006177418127173071, 'h0': 1.3625238250343092, 'alpha0': 0.0007355312958646623, 'eta0': 1.5087945850813835, 'delta': 0.030457178657557354, 'n': 1.5478941671473492, 'nu': 1.5496703307829807, 'a_scale': 2.2721091503312962, 'id': 256000}	1	[0]	[[[ 0.17286309,11773.06512 , 39.0538155 , 89.9223898 ]]]	[[[5640.41667 , 23.1648288, 52.2436832]]]	[[[0.00000033,0.00000033,0.00000033,0.00000033]]]	[[[0.00000033,0.00000033,0.00000033]]]	[[[0.00000033,0.00000033,0.00000033]]]	[1.]
{'B_diff': 1.0, 'I_diff': 0.5, 'T_diff': 0.5, 'N0': 1513.124534250831, 'h_N': 17.74331522682099, 'r0': 0.5976804807206988, 'a0': 0.002007644196449162, 'h0': 2.261684280024065, 'alpha0': 0.0007463988239980071, 'eta0': 4.079550733764343, 'delta': 0.037788946276886226, 'n': 1.4019683674405607, 'nu': 1.7043094992814998, 'a_scale': 1.1987884929272472, 'id': 253800}	2	[1,0]	[[[ 1.29229553,6004.94946 , 32.89275297, 65.1162992 ], [ 57.8215416 ,4116.71056562, 150.8132083 , 149.5746914 ]]]	[[[4850.93384 , 25.8134841, 0. ], [4107.09154 , 98.4419972, 133.152577 ]]]	[[[0. ,0. ,0. ,0. ], [2.59113028,0.45892701,1.67393019,0.79057427]]]	[[[0. ,0. ,0. ], [0.4593833 ,1.70917848,0.82567143]]]	[[[0. ,0. ,0. ], [0.35842978,1.61984806,0.50997563]]]	[0.905,0.095]
{'B_diff': 1.0, 'I_diff': 0.75, 'T_diff': 0.5, 'N0': 1282.4002053417003, 'h_N': 10.406516410336828, 'r0': 1.824969276470396, 'a0': 0.0014320905102371611, 'h0': 1.0870775835113684, 'alpha0': 0.0005441627977215796, 'eta0': 3.980636637004714, 'delta': 0.05153418249528951, 'n': 1.181993107591326, 'nu': 1.3151986996967362, 'a_scale': 4.550128169320241, 'id': 229000}	1	[1]	[[[ 3.38510186,1803.261838 , 518.953667 , 301.696841 ]]]	[[[1312.88718 , 206.831436, 301.696841]]]	[[[1.78743233,0.63966463,0.88361406,0.30036883]]]	[[[0.76166053,0.95934389,0.30036883]]]	[[[1.87947298,1.29007857,0. ]]]	[1.]
{'B_diff': 0.25, 'I_diff': 1.0, 'T_diff': 0.5, 'N0': 1703.6819712877725, 'h_N': 19.698614980554794, 'r0': 1.6235915035720652, 'a0': 0.000828279185454312, 'h0': 1.0428148900443377, 'alpha0': 0.0003224131173276861, 'eta0': 3.35914783325725, 'delta': 0.050453143166094026, 'n': 1.963183436611494, 'nu': 1.7356386468075713, 'a_scale': 3.813440647214701, 'id': 233000}	1	[0]	[[[ 70.5986499,5074.744922 , 292.1777765, 288.0951807]]]	[[[4468.30871 , 72.0354785, 212.311931 ]]]	[[[2.55604132,0.47428005,1.2519215 ,0.39312966]]]	[[[0.48536394,1.21403949,0.48936142]]]	[[[0.47364798,1.30110813,0.15499311]]]	[1.]
{'B_diff': 1.0, 'I_diff': 0.75, 'T_diff': 0.25, 'N0': 1717.1085695605755, 'h_N': 14.689482182652428, 'r0': 1.5047413662718858, 'a0': 0.0008994588470659928, 'h0': 0.5906526127925434, 'alpha0': 0.00032085791533032404, 'eta0': 4.802506971680513, 'delta': 0.043491745471916116, 'n': 1.2016299365041094, 'nu': 1.427233557573324, 'a_scale': 1.1352552403908966, 'id': 228800}	1	[1]	[[[ 4.75539361,1964.3894638 , 207.7719106 , 744.737116 ]]]	[[[1894.45844 , 183.413601, 0. ]]]	[[[1.43383317,0.57080586,1.00646796,0.12549683]]]	[[[0.58052946,1.04558092,0. ]]]	[[[0.31260388,0.76182183,0.12549683]]]	[1.]
{'B_diff': 1.0, 'I_diff': 0.5, 'T_diff': 0.5, 'N0': 1713.4585661706085, 'h_N': 12.036302648955521, 'r0': 1.2912343042795302, 'a0': 0.0012745082358266266, 'h0': 1.0083802384968426, 'alpha0': 0.00029607510854264235, 'eta0': 4.12498768558793, 'delta': 0.056402642435230695, 'n': 1.1175405463861177, 'nu': 1.5257848512831051, 'a_scale': 2.4264836946960626, 'id': 228200}	1	[0]	[[[ 15.3501682 ,2281.78904556, 542.933349 , 417.8912897 ]]]	[[[2281.53042 , 282.382417, 365.347999]]]	[[[2.15319976,0.68624436,0.7861312 ,0.29460051]]]	[[[0.68631072,0.99963565,0.32695718]]]	[[[0.34104784,0.57228283,0.07024977]]]	[1.]
{'B_diff': 0.75, 'I_diff': 0.5, 'T_diff': 1.0, 'N0': 2109.987747226769, 'h_N': 6.607271663412403, 'r0': 1.4432137523660442, 'a0': 0.0010157783127752984, 'h0': 0.7011170597106388, 'alpha0': 0.0007611653169538643, 'eta0': 3.0597280601263557, 'delta': 0.0409678576852784, 'n': 1.3390734896749255, 'nu': 1.6323273917894867, 'a_scale': 4.335113541985271, 'id': 251000}	1	[0]	[[[ 0.25760075,6639.75482091, 62.36655 , 267.841855 ]]]	[[[6632.79933 , 35.6879873, 142.549409 ]]]	[[[0.02478239,0.02354879,0.20289416,0.06168457]]]	[[[0.02353343,0.04756848,0.03093582]]]	[[[0.04909154,0.47686123,0.1230046 ]]]	[1.]
{'B_diff': 0.25, 'I_diff': 0.75, 'T_diff': 0.5, 'N0': 659.087144397174, 'h_N': 12.444027779791746, 'r0': 1.0645806706705123, 'a0': 0.001951418125163104, 'h0': 2.050482203651796, 'alpha0': 0.00035814934765690575, 'eta0': 1.3741744636127924, 'delta': 0.03174900511609465, 'n': 1.8275651923723388, 'nu': 1.433040509611033, 'a_scale': 3.810775858769645, 'id': 257800}	1	[0]	[[[ 0.72118885,2126.517809 , 105.624124 , 135.5134618 ]]]	[[[668.765719 , 60.4153461, 88.8329486]]]	[[[0.,0.,0.,0.]]]	[[[0.,0.,0.]]]	[[[0.,0.,0.]]]	[1.]
{'B_diff': 0.25, 'I_diff': 0.75, 'T_diff': 0.25, 'N0': 1563.7282523972813, 'h_N': 14.761622409841419, 'r0': 0.5861876200938412, 'a0': 0.0010590214547939259, 'h0': 1.076969806672893, 'alpha0': 0.0007942724024492066, 'eta0': 2.279459582936515, 'delta': 0.030007621401461532, 'n': 1.2595213145514257, 'nu': 1.3921088157510972, 'a_scale': 4.616875392295299, 'id': 257600}	1	[0]	[[[ 1.0080721,7983.053855 , 62.3061185, 163.5438207]]]	[[[232.928745 , 33.3443765,111.202776 ]]]	[[[0.00000033,0.00000033,0.00000033,0.00000033]]]	[[[0.00000033,0.00000033,0.00000033]]]	[[[0.00000033,0.00000033,0.00000033]]]	[1.]
{'B_diff': 0.25, 'I_diff': 0.25, 'T_diff': 0.5, 'N0': 1220.6825050053085, 'h_N': 9.347608141446575, 'r0': 1.3025646555648873, 'a0': 0.0005334865732764616, 'h0': 2.1857762645779752, 'alpha0': 0.00044016364606556507, 'eta0': 2.390957175954263, 'delta': 0.05356114898986514, 'n': 1.8372773092217587, 'nu': 1.662235539653523, 'a_scale': 3.9477479338735084, 'id': 256200}	1	[0]	[[[ 0.44755421,6442.94814 , 81.5367025 , 46.1216982 ]]]	[[[2321.17158 , 48.3149889, 25.3220903]]]	[[[0.,0.,0.,0.]]]	[[[0.,0.,0.]]]	[[[0.,0.,0.]]]	[1.]
{'B_diff': 0.5, 'I_diff': 1.0, 'T_diff': 0.75, 'N0': 1619.6997600796951, 'h_N': 6.434411671034185, 'r0': 1.2120815408556993, 'a0': 0.0013761744512752437, 'h0': 1.5978258231855171, 'alpha0': 0.0005295151507727934, 'eta0': 4.5576038138235475, 'delta': 0.034399234530977846, 'n': 1.6283794462273775, 'nu': 1.874609048649973, 'a_scale': 4.171417184660033, 'id': 236400}	1	[0]	[[[ 56.5395812,3747.5182177, 442.732041 , 286.580385 ]]]	[[[3736.27657 , 36.089774, 227.709035]]]	[[[2.46432009,0.70847863,1.19449846,0.70347903]]]	[[[0.7087801 ,1.52088732,0.80808559]]]	[[[0.62622646,1.20562319,0.3694434 ]]]	[1.]
{'B_diff': 0.5, 'I_diff': 1.0, 'T_diff': 1.0, 'N0': 832.0471333674167, 'h_N': 8.673332790684762, 'r0': 1.203735671032195, 'a0': 0.0006552846172766617, 'h0': 1.9310334200615509, 'alpha0': 0.0007713407120060712, 'eta0': 5.107516050742806, 'delta': 0.04166880507790212, 'n': 1.1818722836644824, 'nu': 1.1595835377977686, 'a_scale': 1.2073007052133296, 'id': 249400}	2	[1,1]	[[[ 1.40226875,1623.442245 , 217.28841714, 322.014455 ], [ 11.4895206 , 228.7541822 ,1095.11001 , 358.016761 ]]]	[[[1085.75751 , 217.273044, 0. ], [ 226.30345 , 0. , 0. ]]]	[[[0.80235564,0.46765366,0.67507084,0.16771251], [0.00000033,0.00000033,0.00000033,0.00000033]]]	[[[0.51639846,0.67509902,0. ], [0.00000033,0. ,0. ]]]	[[[0.3711298 ,0.32089476,0.16771251], [0.00000033,0.00000033,0.00000033]]]	[0.845,0.155]
{'B_diff': 0.25, 'I_diff': 0.75, 'T_diff': 1.0, 'N0': 1798.276909952056, 'h_N': 11.27988945622422, 'r0': 1.6935298312248501, 'a0': 0.0020127318193397413, 'h0': 1.120129451841738, 'alpha0': 0.00047419874599476336, 'eta0': 2.35929085702423, 'delta': 0.03269868049627018, 'n': 1.404705757419677, 'nu': 1.7993400902671712, 'a_scale': 1.712670301981367, 'id': 258200}	1	[0]	[[[ 0.2537741,9061.69245 , 40.4554092, 108.1117556]]]	[[[4070.84031 , 26.2806402, 59.5669673]]]	[[[0.00000033,0.00000033,0.00000033,0.00000033]]]	[[[0.00000033,0.00000033,0.00000033]]]	[[[0.00000033,0.00000033,0.00000033]]]	[1.]
{'B_diff': 0.25, 'I_diff': 0.75, 'T_diff': 1.0, 'N0': 2005.9648805106053, 'h_N': 14.262667586785978, 'r0': 1.0675783814271484, 'a0': 0.001992457748484101, 'h0': 1.746547965931647, 'alpha0': 0.0005072951151020588, 'eta0': 4.8978424939356255, 'delta': 0.052421488806977196, 'n': 1.1690482517478333, 'nu': 1.9558150514039512, 'a_scale': 2.63221127629005, 'id': 232600}	1	[1]	[[[ 392.063315 ,4388.71343754, 902.828424 , 147.492371 ]]]	[[[4386.48789 , 134.430853, 147.492371]]]	[[[1.40372577,0.85709904,0.85570911,0.17493721]]]	[[[0.85714048,1.25971798,0.17493721]]]	[[[0.79274724,0.79381435,0. ]]]	[1.]
{'B_diff': 0.25, 'I_diff': 0.5, 'T_diff': 0.5, 'N0': 1432.997927674487, 'h_N': 10.315350343683772, 'r0': 1.495099845681178, 'a0': 0.0018566366850941048, 'h0': 1.123038816054288, 'alpha0': 0.0007699255319363563, 'eta0': 5.1071705394014515, 'delta': 0.05574295521687299, 'n': 1.2618364981541699, 'nu': 1.88767443674089, 'a_scale': 4.188376095820678, 'id': 205800}	2	[1,1]	[[[ 265.290704 , 617.78404281,1113.712345 , 271.389717 ], [ 21.7802144 , 394.15237707, 919.5944137 , 458.355669 ]]]	[[[616.098053 ,119.508894 ,271.389717 ], [392.603911 , 95.7174107,458.355669 ]]]	[[[0.81808146,1.44001366,0.29985817,0.00644713], [0.00000033,0.00000033,0.00000033,0.00000033]]]	[[[1.4406156 ,0.4611284 ,0.00644713], [0.00000033,0.00000033,0.00000033]]]	[[[1.2270108 ,0.28102942,0. ], [0.00000033,0.00000033,0. ]]]	[0.97,0.03]
{'B_diff': 0.25, 'I_diff': 1.0, 'T_diff': 0.5, 'N0': 805.5961550665087, 'h_N': 8.942870141526235, 'r0': 0.9433264743549759, 'a0': 0.0017904093719725129, 'h0': 1.1344166872917985, 'alpha0': 0.0003037016444156282, 'eta0': 3.577176115215705, 'delta': 0.03087301058566684, 'n': 1.7178260047398743, 'nu': 1.0633173829849079, 'a_scale': 3.3373834132827143, 'id': 258600}	1	[1]	[[[706.159287 , 17.72116476,203.164986 , 0. ]]]	[[[13.0430095,55.021459 , 0. ]]]	[[[0.00000033,0.00000033,0.00000033,0. ]]]	[[[0.00000033,0.00000033,0. ]]]	[[[0.00000033,0.00000033,0. ]]]	[1.]
{'B_diff': 0.25, 'I_diff': 0.5, 'T_diff': 0.5, 'N0': 882.6006152913977, 'h_N': 13.724444194518762, 'r0': 1.0046086938013605, 'a0': 0.001031682009250425, 'h0': 2.281457711247233, 'alpha0': 0.0007062296864596154, 'eta0': 3.5195098688616393, 'delta': 0.04054328573528831, 'n': 1.5214910970123423, 'nu': 1.7001156809998528, 'a_scale': 1.0628324737083932, 'id': 257000}	1	[1]	[[[ 0.62957202,4504.50084 , 32.56779028, 39.8448038 ]]]	[[[2682.25868 , 22.6328885, 0. ]]]	[[[0.,0.,0.,0.]]]	[[[0.,0.,0.]]]	[[[0.,0.,0.]]]	[1.]
{'B_diff': 0.75, 'I_diff': 1.0, 'T_diff': 0.75, 'N0': 886.8146649352892, 'h_N': 13.778807928803928, 'r0': 1.2905135446466598, 'a0': 0.0007297339446277036, 'h0': 0.6184977488239082, 'alpha0': 0.0008494569870400421, 'eta0': 3.52007954101984, 'delta': 0.056275423777955545, 'n': 1.9853803627655813, 'nu': 1.1884156193370756, 'a_scale': 1.0483763485417679, 'id': 201200}	2	[1,1]	[[[ 98.3664638 ,436.1335637 ,148.52372543,490.892691 ], [800.37685 , 18.68098688,233.649471 , 0. ]]]	[[[366.35592 ,147.521163 , 0. ], [ 12.8501206, 0. , 0. ]]]	[[[0.82266762,1.18151165,0.78402697,0.03947934], [0.00000033,0.00000033,0.00000033,0. ]]]	[[[1.23306496,0.78703523,0. ], [0.00000033,0. ,0. ]]]	[[[0.97359652,0.34670865,0.03947934], [0.00000033,0.00000033,0. ]]]	[0.635,0.365]
{'B_diff': 0.25, 'I_diff': 0.5, 'T_diff': 0.75, 'N0': 1510.3047489774222, 'h_N': 18.854911945127192, 'r0': 0.9130693864454051, 'a0': 0.0015574473261887947, 'h0': 1.9572450676686877, 'alpha0': 0.0004287582283719518, 'eta0': 2.4160362699698203, 'delta': 0.05261927934701271, 'n': 1.6151520999677471, 'nu': 1.5457172268544743, 'a_scale': 2.1149008181423032, 'id': 257200}	1	[0]	[[[ 1.34201519,7528.61555 , 109.8896554 , 77.6936277 ]]]	[[[3330.25538 , 68.3869943, 44.6730946]]]	[[[0.,0.,0.,0.]]]	[[[0.,0.,0.]]]	[[[0.,0.,0.]]]	[1.]
{'B_diff': 0.25, 'I_diff': 0.5, 'T_diff': 0.25, 'N0': 1617.3831912992075, 'h_N': 15.347223072301748, 'r0': 0.6014383197737134, 'a0': 0.0013486142117874842, 'h0': 0.869693435352539, 'alpha0': 0.0006491544286961242, 'eta0': 3.242768729000457, 'delta': 0.03522354055347675, 'n': 1.3259909911237866, 'nu': 1.4239183810310898, 'a_scale': 1.07658456255254, 'id': 256800}	1	[1]	[[[ 1.23688898,6975.37343 , 51.4104097 , 221.055416 ]]]	[[[4453.29207 , 39.847029, 0. ]]]	[[[0.,0.,0.,0.]]]	[[[0.,0.,0.]]]	[[[0.,0.,0.]]]	[1.]
{'B_diff': 0.25, 'I_diff': 0.5, 'T_diff': 1.0, 'N0': 1110.2608115585053, 'h_N': 11.578989352888886, 'r0': 0.990387650627457, 'a0': 0.0019391786346982486, 'h0': 1.5032520170456567, 'alpha0': 0.000493918671307107, 'eta0': 4.263895572776047, 'delta': 0.03468520789167957, 'n': 1.2914350477404068, 'nu': 1.6014045462665747, 'a_scale': 2.7431998311769212, 'id': 257400}	1	[0]	[[[ 0.5522228,5221.65322 , 76.887404 , 121.1351152]]]	[[[1004.53792 , 47.0327645, 61.4774458]]]	[[[0.,0.,0.,0.]]]	[[[0.,0.,0.]]]	[[[0.,0.,0.]]]	[1.]
{'B_diff': 0.5, 'I_diff': 0.75, 'T_diff': 1.0, 'N0': 818.9951401337589, 'h_N': 6.179424481537623, 'r0': 1.1346034254616013, 'a0': 0.0012718253146017555, 'h0': 1.0561067347620197, 'alpha0': 0.0002789749241426002, 'eta0': 2.6497043524320127, 'delta': 0.0566831726120015, 'n': 1.7923668215078727, 'nu': 1.4458560835056224, 'a_scale': 3.4983018136785593, 'id': 210200}	2	[1,0]	[[[695.560123 , 33.350618 ,207.0938504, 0. ], [151.976893 ,397.1166756,299.221336 ,215.5910685]]]	[[[ 19.7120318,108.714197 , 0. ], [358.025173 ,169.871202 ,133.297585 ]]]	[[[0.00000033,0.00000033,0.00000033,0. ], [0.76729893,1.36527103,0.53234693,0.1019053 ]]]	[[[0.00000033,0.00000033,0. ], [1.4095271 ,0.71921911,0.15362255]]]	[[[0.00000033,0.00000033,0. ], [1.00672251,0.29972811,0.0190926 ]]]	[0.27,0.73]
{'B_diff': 0.5, 'I_diff': 0.5, 'T_diff': 0.5, 'N0': 843.7640183045603, 'h_N': 5.672704040726907, 'r0': 0.9327744537989161, 'a0': 0.0009919196918154376, 'h0': 1.039431691159129, 'alpha0': 0.00027068412662364813, 'eta0': 1.3968394641509854, 'delta': 0.03338845394231129, 'n': 1.1211332840129313, 'nu': 1.0677644845381762, 'a_scale': 3.07738119497815, 'id': 260200}	1	[1]	[[[ 2.17770623,766.3891857 ,459.293918 ,375.082768 ]]]	[[[ 16.5186247,234.409663 , 0. ]]]	[[[0.00000033,0.00000033,0.00000033,0.00000033]]]	[[[0.00000033,0.00000033,0. ]]]	[[[0.00000033,0.00000033,0.00000033]]]	[1.]
{'B_diff': 0.25, 'I_diff': 0.25, 'T_diff': 0.75, 'N0': 2128.9094196575898, 'h_N': 7.967847989054526, 'r0': 0.7161642335446045, 'a0': 0.000672340281888639, 'h0': 2.1015286680609853, 'alpha0': 0.00033154920189960553, 'eta0': 4.008846396945398, 'delta': 0.03985171139285923, 'n': 1.9067590688809872, 'nu': 1.400230596252377, 'a_scale': 1.2290360515690888, 'id': 243600}	1	[1]	[[[ 270.821705 ,7052.90527 , 490.5199175, 207.319755 ]]]	[[[5686.10854 , 419.983089, 0. ]]]	[[[1.81176741,0.63992244,1.60783731,0.5346298 ]]]	[[[0.65307625,1.63920313,0. ]]]	[[[0.60673098,1.43022736,0.5346298 ]]]	[1.]
{'B_diff': 0.75, 'I_diff': 1.0, 'T_diff': 0.5, 'N0': 1942.189256333558, 'h_N': 16.571030443680403, 'r0': 1.2212689955989233, 'a0': 0.0019604248976282665, 'h0': 2.0986285461050844, 'alpha0': 0.0007650484137723721, 'eta0': 3.1755741734403333, 'delta': 0.03778711735684454, 'n': 1.7358525006314576, 'nu': 1.0956102881809104, 'a_scale': 4.322467375146833, 'id': 239400}	15	[0,0,1,0,0,0,0,0,0,0,1,0,0,0,0]	[[[ 204.758434 ,4375.52267 , 982.704679 , 340.0536219 ], [ 206.645542 ,4405.21829 , 983.681417 , 337.69363 ], [1787.6517 , 24.8705623 , 251.940132 , 0. ], [ 317.529251 ,4135.355658 , 933.073559 , 312.730864 ], [ 908.036031 ,2521.108165 , 658.593606 , 186.3617289 ], [ 206.936559 ,4438.26521 , 987.907452 , 337.2957864 ], [ 420.619296 ,3825.793718 , 881.001967 , 292.5025219 ], [1741.25751 , 150.4083053 , 271.093602 , 9.76747401], [ 207.264927 ,4380.28987 , 976.237613 , 339.1472468 ], [1243.93193 ,1532.560361 , 502.611638 , 116.7333457 ], [1787.6523 , 24.8705706 , 251.940216 , 0. ], [ 285.28714 ,4150.687607 , 943.602413 , 322.4894207 ], [ 207.508679 ,4342.37506 , 987.346557 , 340.3334104 ], [1350.20978 ,1200.509791 , 451.942621 , 95.131663 ], [1542.62121 , 708.131998 , 366.06593 , 51.9994018 ]]]	[[[1044.08616 , 228.875192 , 244.250813 ], [1017.72684 , 230.931533 , 243.135274 ], [ 14.6488829, 137.222672 , 0. ], [ 901.814938 , 227.573062 , 226.551479 ], [ 530.800575 , 189.766758 , 134.040744 ], [ 969.54947 , 230.895723 , 242.534745 ], [ 873.119418 , 217.744018 , 210.379562 ], [ 54.9524351, 139.757249 , 7.5445522], [1042.59058 , 229.289873 , 243.986274 ], [ 351.341451 , 169.600609 , 84.0838512], [ 14.6488878, 137.222718 , 0. ], [ 982.414887 , 226.48185 , 233.268514 ], [1034.8888 , 229.001704 , 244.806708 ], [ 314.858549 , 162.445804 , 68.8508908], [ 165.606219 , 152.866889 , 37.8533684]]]	[[[1.46754195,1.02122639,0.89087612,0.63838785], [5.82622145,1.00700505,0.81098273,0.86162532], [0.00000033,0.00000033,0.00000033,0. ], [4.62988073,0.99398585,0.72998915,0.99999894], [0.96870194,0.99013506,0.61745724,1. ], [1.49091595,0.98401874,0.88244872,0.64879568], [3.25004823,0.99349924,0.71402991,1. ], [0.02664442,0.8346463 ,0.0706523 ,1. ], [2.63451097,1.03648403,0.88834097,0.68080878], [0.43709817,0.98377188,0.4987378 ,1. ], [0. ,0. ,0. ,1. ], [5.26613969,0.99400798,0.73300333,0.99999322], [3.5500902 ,1.03470554,0.8644752 ,0.7215378 ], [0.32398115,0.97928333,0.44253938,1. ], [0.15884074,0.96487862,0.31176273,1. ]]]	[[[1.47751551,1.9835588 ,0.58859842], [1.2186324 ,1.34408946,0.8452604 ], [0.00000033,0.00000033,0. ], [0.98375616,0.39701784,0.99999862], [0.97240228,0.27688748,1. ], [1.6842138 ,1.92970083,0.59468499], [0.98322235,0.36979799,1. ], [0.73342605,0.01813524,1. ], [1.39002434,1.9500386 ,0.6354054 ], [0.95830584,0.19090669,1. ], [0. ,0. ,1. ], [0.98508855,0.39411787,0.99999143], [1.37764375,1.8348302 ,0.68688463], [0.9534747 ,0.15527078,1. ], [0.91154385,0.10233852,1. ]]]	[[[1.33001619,1.12944276,1.6203003 ], [1.14781275,0.97939535,1.31803798], [0.00000033,0.00000033,0. ], [0.99683886,0.8373956 ,0.99999978], [0.99486427,0.75530945,1. ], [1.24676326,1.12709041,1.65445463], [0.99653816,0.82703939,1. ], [0.89291719,0.12653659,1. ], [1.33154937,1.11551226,1.58600299], [0.99134649,0.65551442,1. ], [0. ,0. ,0. ], [0.99677372,0.84003053,0.99999789], [1.30086814,1.07384104,1.52141208], [0.98845857,0.60373486,1. ], [0.98115908,0.46192301,1. ]]]	[0.695,0.005,0.22 ,0.01 ,0.005,0.01 ,0.005,0.005,0.005,0.01 ,0.01 ,0.005, 0.005,0.005,0.005]
{'B_diff': 0.75, 'I_diff': 0.75, 'T_diff': 0.25, 'N0': 1506.2601759785252, 'h_N': 19.62635743538921, 'r0': 1.776760771943335, 'a0': 0.0012992326713039367, 'h0': 1.704667519919386, 'alpha0': 0.000805990714531013, 'eta0': 3.2848626579596156, 'delta': 0.05318499737360435, 'n': 1.4232699863771483, 'nu': 1.6081296715475957, 'a_scale': 1.1932720128340284, 'id': 238400}	1	[1]	[[[ 35.6571641,4689.082828 , 181.4859027, 165.329833 ]]]	[[[4506.3112 , 165.501538, 0. ]]]	[[[3.09998562,0.40626877,1.83847279,0.66260063]]]	[[[0.41083801,1.88041314,0. ]]]	[[[0.33481411,1.45809795,0.66260063]]]	[1.]
{'B_diff': 0.5, 'I_diff': 0.75, 'T_diff': 0.75, 'N0': 1823.4806833355317, 'h_N': 15.917398975387705, 'r0': 1.8885122825372926, 'a0': 0.000559077248373309, 'h0': 0.9638608884161484, 'alpha0': 0.0005993943248454737, 'eta0': 3.473569615594684, 'delta': 0.030874129682960057, 'n': 1.2798100448546454, 'nu': 1.9562925189754279, 'a_scale': 4.465193980112652, 'id': 261200}	2	[0,0]	[[[ 0.30379271, 7277.1182824 , 32.8395983 , 117.2161242 ], [ 0.2875844 ,11993.1068463 , 32.8395983 , 74.8058799 ]]]	[[[7272.52685 , 17.8011592, 72.9153178], [ 6.4235463, 17.8011592, 35.9744139]]]	[[[0.00000033,0.00000033,0.00000033,0.00000033], [0.00000033,0.00000033,0.00000033,0.00000033]]]	[[[0.00000033,0.00000033,0.00000033], [0.00000033,0.00000033,0.00000033]]]	[[[0.00000033,0.00000033,0.00000033], [0.00000033,0.00000033,0.00000033]]]	[0.59,0.41]
{'B_diff': 0.5, 'I_diff': 1.0, 'T_diff': 1.0, 'N0': 1591.2323221325892, 'h_N': 17.854905113863925, 'r0': 0.5258915940038916, 'a0': 0.0013027491644705287, 'h0': 1.0059582668376936, 'alpha0': 0.00021734192927615374, 'eta0': 3.4227637729707534, 'delta': 0.04484806693509355, 'n': 1.951855374356964, 'nu': 1.5312952667033868, 'a_scale': 3.7553959559395373, 'id': 262200}	1	[1]	[[[1541.50285 , 22.80527769, 79.7021542 , 0. ]]]	[[[13.933583 ,39.0600936, 0. ]]]	[[[0.00000033,0.00000033,0.00000033,0. ]]]	[[[0.00000033,0.00000033,0. ]]]	[[[0.00000033,0.00000033,0. ]]]	[1.]
{'B_diff': 0.75, 'I_diff': 0.25, 'T_diff': 0.5, 'N0': 1302.992573660807, 'h_N': 15.23824924459341, 'r0': 1.2484244748875857, 'a0': 0.0012287737403674664, 'h0': 1.4789544087339108, 'alpha0': 0.00036559834018566064, 'eta0': 2.027434555916269, 'delta': 0.04851372392241383, 'n': 1.8998515470205573, 'nu': 1.6446013550130625, 'a_scale': 1.9217257609050844, 'id': 262600}	1	[0]	[[[ 0.73083974,5730.72817 , 68.8951981 , 101.2683651 ]]]	[[[3320.52289 , 50.1436971, 38.1174206]]]	[[[0.,0.,0.,0.]]]	[[[0.,0.,0.]]]	[[[0.,0.,0.]]]	[1.]
{'B_diff': 0.5, 'I_diff': 0.25, 'T_diff': 1.0, 'N0': 1564.29583677333, 'h_N': 10.615885700985626, 'r0': 1.4836691887612727, 'a0': 0.0014179259021181848, 'h0': 1.7908277705784728, 'alpha0': 0.0004729576284668994, 'eta0': 3.215270373776413, 'delta': 0.03600309611943043, 'n': 1.0299912139561946, 'nu': 1.9531574136594985, 'a_scale': 2.8949940212265775, 'id': 259800}	3	[0,1,0]	[[[ 0.27667946,10672.58311548, 32.10139831, 42.97001954], [ 1564.29532 , 0. , 0. , 0. ], [ 0.28394414, 6660.1888555 , 32.10139833, 68.5959267 ]]]	[[[ 0.02241548, 23.6744085 , 4.27502404], [ 0. , 0. , 0. ], [6659.97699 , 23.6744085 , 11.5953288 ]]]	[[[0. ,0. ,0. ,0. ], [0.00000033,0. ,0. ,0. ], [0. ,0.00000005,0. ,0.00000009]]]	[[[0.00387622,0. ,0.00000003], [0. ,0. ,0. ], [0.00000007,0. ,0.00000019]]]	[[[0.00000001,0. ,0. ], [0. ,0. ,0. ], [0.00376973,0. ,0.00000015]]]	[0.48,0.04,0.48]
{'B_diff': 0.25, 'I_diff': 0.75, 'T_diff': 0.5, 'N0': 707.2354040831239, 'h_N': 7.334519191304653, 'r0': 1.1292510660372819, 'a0': 0.001840984616974948, 'h0': 0.7707281343735994, 'alpha0': 0.0007933618309054989, 'eta0': 4.000844814493352, 'delta': 0.04865900066439513, 'n': 1.6273275002161558, 'nu': 1.5707620556357922, 'a_scale': 2.0546091123689347, 'id': 219400}	1	[0]	[[[ 43.7392941,1018.356164 , 143.3573631, 213.3714943]]]	[[[812.059052 , 66.5485762,164.664177 ]]]	[[[1.55561648,0.70416317,0.82364143,0.13303737]]]	[[[0.72673539,1.04074285,0.16037946]]]	[[[0.65227038,0.65455808,0.04106769]]]	[1.]
{'B_diff': 0.5, 'I_diff': 1.0, 'T_diff': 0.75, 'N0': 1069.5320731641234, 'h_N': 13.743806930015152, 'r0': 1.5129857251739194, 'a0': 0.0018423509220517314, 'h0': 2.208378123463084, 'alpha0': 0.0002655592674915609, 'eta0': 2.798083413785826, 'delta': 0.05049704391915523, 'n': 1.2145455496394253, 'nu': 1.7384360963299295, 'a_scale': 1.5248694674684362, 'id': 262000}	1	[0]	[[[ 0.56573621,5119.63882 , 93.3389144 , 54.8155833 ]]]	[[[2357.66747 , 53.9312306, 43.8615205]]]	[[[0.00000033,0.00000033,0.00000033,0.00000033]]]	[[[0.00000033,0.00000033,0.00000033]]]	[[[0.00000033,0.00000033,0.00000033]]]	[1.]
{'B_diff': 0.5, 'I_diff': 1.0, 'T_diff': 0.25, 'N0': 918.1615296908892, 'h_N': 5.857622163480204, 'r0': 0.9331964308366834, 'a0': 0.0011113273564762132, 'h0': 2.1746384054308514, 'alpha0': 0.00026835556224939365, 'eta0': 4.209679937436064, 'delta': 0.04672389756103357, 'n': 1.3247581797568995, 'nu': 1.9752267725567845, 'a_scale': 1.9890919415628496, 'id': 261600}	1	[1]	[[[ 0.34613316,5464.141211 , 56.9757368 , 33.1591281 ]]]	[[[744.779971 , 31.8938327, 33.1591281]]]	[[[0.,0.,0.,0.]]]	[[[0.,0.,0.]]]	[[[0.,0.,0.]]]	[1.]
{'B_diff': 0.75, 'I_diff': 0.25, 'T_diff': 1.0, 'N0': 1274.9642402129844, 'h_N': 17.058166822802406, 'r0': 1.9648150147435994, 'a0': 0.0007916954917651907, 'h0': 0.979279777299681, 'alpha0': 0.00033830712106367215, 'eta0': 1.6944427166307077, 'delta': 0.04900889224367034, 'n': 1.7318337066460434, 'nu': 1.8926520203897736, 'a_scale': 3.294287436054811, 'id': 263000}	1	[0]	[[[ 0.51535403,6028.23698 , 48.1160371 , 101.8538476 ]]]	[[[2794.54294 , 34.3738705, 40.5836759]]]	[[[0.00000033,0.00000033,0.00000033,0.00000033]]]	[[[0.00000033,0.00000033,0.00000033]]]	[[[0.00000033,0.00000033,0.00000033]]]	[1.]
{'B_diff': 0.5, 'I_diff': 0.25, 'T_diff': 0.75, 'N0': 977.906912999081, 'h_N': 17.56034903570047, 'r0': 1.4232633678515427, 'a0': 0.0015859085547176672, 'h0': 0.6918865118777876, 'alpha0': 0.00044153881519634294, 'eta0': 4.255888390556464, 'delta': 0.04520857747129165, 'n': 1.0860883658659772, 'nu': 1.5791247800477082, 'a_scale': 3.63535017190115, 'id': 246800}	1	[0]	[[[ 4.83227168,1787.997376 , 231.3013513 , 284.290593 ]]]	[[[1174.07379 , 154.641265, 162.987365]]]	[[[1.28590042,0.57209914,1.00251561,0.2625196 ]]]	[[[0.70232964,1.11783124,0.34482257]]]	[[[0.81154984,1.08383947,0.15492276]]]	[1.]
{'B_diff': 0.75, 'I_diff': 0.25, 'T_diff': 0.75, 'N0': 819.463277368081, 'h_N': 5.0174158481301125, 'r0': 1.883139557989646, 'a0': 0.001765845696671309, 'h0': 1.9354803588220484, 'alpha0': 0.00043334570187020173, 'eta0': 4.094334155357864, 'delta': 0.0324213045069125, 'n': 1.2175624784362515, 'nu': 1.9143742541563946, 'a_scale': 2.7398138949622286, 'id': 262800}	1	[0]	[[[ 0.10556077,2945.79284 , 35.8902986 , 76.7577414 ]]]	[[[2732.08383 , 24.367826 , 24.0890779]]]	[[[0.,0.,0.,0.]]]	[[[0.,0.,0.]]]	[[[0.,0.,0.]]]	[1.]
{'B_diff': 1.0, 'I_diff': 0.5, 'T_diff': 0.75, 'N0': 1047.576508283945, 'h_N': 14.00791291432143, 'r0': 0.9589152672915497, 'a0': 0.0017865859876342672, 'h0': 2.1828010477141118, 'alpha0': 0.0004578913331580927, 'eta0': 3.4865391421136835, 'delta': 0.04951466787957158, 'n': 1.3821486643444607, 'nu': 1.6492756072802635, 'a_scale': 2.839520901276316, 'id': 254000}	2	[0,0]	[[[ 0.88196737,6738.643301 , 104.0109767 , 42.3115636 ], [ 25.5180769 ,2493.3286033 , 186.1469081 , 140.0571805 ]]]	[[[ 866.660751 , 54.2201836, 26.5296805], [2469.41731 , 117.083508 , 96.4728104]]]	[[[0.01115033,0.01426748,0.17972351,0.12307584], [2.70078464,0.46094195,1.12691804,0.50217282]]]	[[[0.04441163,0.04177624,0.06998175], [0.46283984,1.30595545,0.65042979]]]	[[[0.02059346,0.39916872,0.29855792], [0.28225455,0.85216185,0.18433657]]]	[0.72,0.28]
{'B_diff': 0.75, 'I_diff': 0.5, 'T_diff': 0.25, 'N0': 1357.0639277080782, 'h_N': 12.5726413431093, 'r0': 1.310326417503699, 'a0': 0.000902892318752793, 'h0': 1.1993935033422893, 'alpha0': 0.00022020584318791113, 'eta0': 2.3768367881596104, 'delta': 0.0318544759981127, 'n': 1.603454758097865, 'nu': 1.6291264344393, 'a_scale': 2.364399755558938, 'id': 263200}	1	[0]	[[[ 0.42603963,6221.44123 , 78.5644223 , 174.3909466 ]]]	[[[1891.67463 , 44.7911639, 150.934366 ]]]	[[[0.00000033,0.00000033,0.00000033,0.00000033]]]	[[[0.00000033,0.00000033,0.00000033]]]	[[[0.00000033,0.00000033,0.00000033]]]	[1.]
{'B_diff': 0.5, 'I_diff': 0.5, 'T_diff': 1.0, 'N0': 1515.082331531013, 'h_N': 18.471181978960452, 'r0': 1.6052632208300832, 'a0': 0.0018277342752929591, 'h0': 2.2213790373736595, 'alpha0': 0.0004946686601101127, 'eta0': 3.4634168797707283, 'delta': 0.051054319031903134, 'n': 1.4660780561806277, 'nu': 1.9100155842535012, 'a_scale': 2.02040092548087, 'id': 260600}	2	[0,0]	[[[ 0.6413582 ,9058.96995 , 52.4992753 , 27.4707992 ], [ 39.9453706 ,4857.247924 , 300.545472 , 110.51816204]]]	[[[2121.76956 , 32.6372453, 14.639877 ], [4791.96179 , 127.82495 , 105.509068 ]]]	[[[0. ,0. ,0. ,0. ], [3.06375155,0.43634568,1.43911345,0.94622126]]]	[[[0. ,0. ,0. ], [0.43829274,1.49788641,0.9768522 ]]]	[[[0. ,0. ,0. ], [0.3476406 ,1.40868129,0.31326242]]]	[0.955,0.045]
{'B_diff': 0.75, 'I_diff': 0.75, 'T_diff': 0.25, 'N0': 1359.3570987806959, 'h_N': 11.61335917125787, 'r0': 0.6994612904430353, 'a0': 0.0011471822633569034, 'h0': 1.654185743579576, 'alpha0': 0.00026791474175401917, 'eta0': 2.959372320490268, 'delta': 0.04116852443300495, 'n': 1.0299708809068477, 'nu': 1.728831965642741, 'a_scale': 4.6847326726080265, 'id': 264000}	3	[1,1,1]	[[[ 0.85139361, 4864.91594 , 44.8126477 , 85.8527297 ], [ 1359.35665 , 0. , 0. , 0. ], [ 0.72627974,10667.2181348 , 0. , 0. ]]]	[[[4864.91594 , 44.8126477, 85.8527297], [ 0. , 0. , 0. ], [ 8.6846348, 0. , 0. ]]]	[[[0.00000033,0.00000033,0.00000033,0.00000033], [0.00000033,0. ,0. ,0. ], [0.00000033,0.00000033,0. ,0. ]]]	[[[0.00000033,0.00000033,0.00000033], [0. ,0. ,0. ], [0.00000033,0. ,0. ]]]	[[[0. ,0. ,0. ], [0. ,0. ,0. ], [0.00000033,0. ,0. ]]]	[0.855,0.035,0.11 ]
{'B_diff': 0.75, 'I_diff': 0.5, 'T_diff': 1.0, 'N0': 1183.5763272941244, 'h_N': 16.09034468939669, 'r0': 1.5496444382012422, 'a0': 0.0005608096853999429, 'h0': 2.1189110208125816, 'alpha0': 0.000307101940814222, 'eta0': 4.535545558355333, 'delta': 0.05593113631641643, 'n': 1.4338412436599437, 'nu': 1.292383754219709, 'a_scale': 4.194668659163043, 'id': 263800}	1	[1]	[[[ 8.63504689,506.61538102,868.709859 ,246.887478 ]]]	[[[502.40615 ,376.538024,246.887478]]]	[[[0.00000033,0.00000033,0.00000033,0.00000033]]]	[[[0.00000033,0.00000033,0.00000033]]]	[[[0.00000033,0.00000033,0. ]]]	[1.]
{'B_diff': 0.5, 'I_diff': 0.25, 'T_diff': 0.25, 'N0': 870.5663350486801, 'h_N': 6.0874223851844755, 'r0': 1.929288145477096, 'a0': 0.001327595437434292, 'h0': 1.2304717591438283, 'alpha0': 0.0006931205872833171, 'eta0': 4.426275491894208, 'delta': 0.050962840867156294, 'n': 1.958948007267355, 'nu': 1.3892860262189772, 'a_scale': 3.6028850401004324, 'id': 220800}	1	[0]	[[[ 48.6842598,1235.056365 , 250.726531 , 261.531237 ]]]	[[[1018.77139 , 129.571903, 160.127287]]]	[[[1.82506747,0.66414042,0.65261151,0.0989354 ]]]	[[[0.68867086,0.78152422,0.12354569]]]	[[[0.60472328,0.51866976,0.06012407]]]	[1.]
{'B_diff': 0.5, 'I_diff': 0.5, 'T_diff': 0.25, 'N0': 835.8807156687908, 'h_N': 16.03708029089711, 'r0': 1.1081958032116086, 'a0': 0.0005617768807540756, 'h0': 1.3025004210960935, 'alpha0': 0.0003957415555094102, 'eta0': 3.40337172303896, 'delta': 0.046176324482579204, 'n': 1.1190731088678136, 'nu': 1.5691538006614705, 'a_scale': 2.3905065463534, 'id': 260000}	2	[0,1]	[[[ 1.23177114,3252.627637 , 163.3157585 , 124.5685065 ], [ 1.00966892,2686.98746522, 94.5296969 , 107.296024 ]]]	[[[ 941.220497 , 74.1850656, 106.017186 ], [2681.33782 , 56.3983175, 107.296024 ]]]	[[[0.31901555,0.23516445,0.86299747,0.50032569], [0. ,0. ,0. ,0. ]]]	[[[0.37474016,0.92382809,0.52824092], [0. ,0. ,0. ]]]	[[[0.18203315,0.88420819,0.34507391], [0. ,0. ,0. ]]]	[0.255,0.745]
{'B_diff': 0.75, 'I_diff': 0.5, 'T_diff': 0.75, 'N0': 1621.2591894849268, 'h_N': 15.08378774346453, 'r0': 1.5960480968058763, 'a0': 0.0017459444499323647, 'h0': 0.7994058772143575, 'alpha0': 0.0005793273650008995, 'eta0': 3.4270981478683367, 'delta': 0.03293514368714483, 'n': 1.3497962051069652, 'nu': 1.0675044894999066, 'a_scale': 2.3335792779732296, 'id': 250800}	1	[0]	[[[ 11.3727848,747.650903 ,329.207397 ,721.256448 ]]]	[[[145.100962,211.130332,447.027392]]]	[[[0.877184 ,0.49221517,0.18723157,0.03709156]]]	[[[0.22358302,0.10227499,0.0237993 ]]]	[[[0.64500615,0.55730626,0.07158576]]]	[1.]
{'B_diff': 0.75, 'I_diff': 0.75, 'T_diff': 0.5, 'N0': 807.8352884590336, 'h_N': 13.900161452383047, 'r0': 0.8670648463319242, 'a0': 0.0008287506682783974, 'h0': 0.9616676430648814, 'alpha0': 0.0002290116056105518, 'eta0': 2.2117748370235066, 'delta': 0.0356404750405928, 'n': 1.1677936489305476, 'nu': 1.4247231593693495, 'a_scale': 2.9789090602642183, 'id': 264200}	2	[0,1]	[[[ 1.06975489,3646.119451 , 171.2928319 , 173.408798 ], [ 2.24736543,1018.6094084 , 144.1426797 , 238.075596 ]]]	[[[ 0.076281 , 96.3438656, 28.51068 ], [955.270329 , 98.5296099,238.075596 ]]]	[[[0. ,0. ,0. ,0. ], [0.00000033,0.00000033,0.00000033,0.00000033]]]	[[[0. ,0. ,0. ], [0.00000033,0.00000033,0.00000033]]]	[[[0. ,0. ,0. ], [0.00000033,0.00000033,0. ]]]	[0.35,0.65]
{'B_diff': 0.75, 'I_diff': 0.75, 'T_diff': 0.75, 'N0': 2174.599447511923, 'h_N': 19.078756539046445, 'r0': 1.0379867611043445, 'a0': 0.0017242221854852845, 'h0': 2.236042018905236, 'alpha0': 0.0003784014985971551, 'eta0': 2.923683848405856, 'delta': 0.037755420448081535, 'n': 1.4687168224059766, 'nu': 1.4171923814865532, 'a_scale': 3.52611112114447, 'id': 251600}	1	[0]	[[[ 10.0250656 ,5173.06670646, 564.3492229 , 409.873678 ]]]	[[[5172.75948 , 74.5824709, 190.07627 ]]]	[[[3.18442734,0.53657812,1.24145209,0.61916162]]]	[[[0.53658359,0.81482009,0.57763044]]]	[[[0.53897827,1.43519137,0.87343338]]]	[1.]
{'B_diff': 0.75, 'I_diff': 0.5, 'T_diff': 0.5, 'N0': 2228.326732493566, 'h_N': 10.841835710209404, 'r0': 1.1111122170513783, 'a0': 0.0015640232081497306, 'h0': 2.099118199678299, 'alpha0': 0.000889605510494819, 'eta0': 2.388289852760192, 'delta': 0.03488628655602449, 'n': 1.0901791209114409, 'nu': 1.9129594364749183, 'a_scale': 4.521711445370244, 'id': 263400}	4	[0,1,0,0]	[[[ 0.35917215,17140.55091107, 27.7965554 , 18.90346652], [ 0.36593182, 8903.9468 , 27.7965554 , 40.1908639 ], [ 0.36593182, 8903.94680002, 27.7965554 , 40.1908639 ], [ 0.36593182, 8903.94680002, 27.7965554 , 40.1908639 ]]]	[[[ 0.00001107, 15.1315742 , 9.31699204], [8903.9468 , 15.1315742 , 25.4120538 ], [8903.9468 , 15.1315742 , 25.4120538 ], [8903.9468 , 15.1315742 , 25.4120538 ]]]	[[[0.,0.,0.,0.], [0.,0.,0.,0.], [0.,0.,0.,0.], [0.,0.,0.,0.]]]	[[[0.00024043,0. ,0. ], [0. ,0. ,0. ], [0. ,0. ,0. ], [0. ,0. ,0. ]]]	[[[0. ,0. ,0. ], [0. ,0. ,0. ], [0.01213404,0. ,0. ], [0.0312737 ,0. ,0. ]]]	[0.55 ,0.315,0.095,0.04 ]
{'B_diff': 1.0, 'I_diff': 0.25, 'T_diff': 0.25, 'N0': 651.5030425467925, 'h_N': 11.704304222882874, 'r0': 0.8536503641553097, 'a0': 0.000760554413798066, 'h0': 1.870533377731069, 'alpha0': 0.0004100451882968401, 'eta0': 1.349279754401778, 'delta': 0.03820004639025271, 'n': 1.8407136787311653, 'nu': 1.6043710643578146, 'a_scale': 3.7666632381185394, 'id': 265600}	1	[0]	[[[ 0.82356811,1962.938687 , 64.6033488 , 102.096539 ]]]	[[[1466.83709 , 35.9687674, 71.0607432]]]	[[[0.00000033,0.00000033,0.00000033,0.00000033]]]	[[[0.00000033,0.00000033,0.00000033]]]	[[[0.00000033,0.00000033,0.00000033]]]	[1.]
{'B_diff': 0.75, 'I_diff': 1.0, 'T_diff': 1.0, 'N0': 1512.621331921357, 'h_N': 10.070877678040858, 'r0': 0.926458048741861, 'a0': 0.0010855032817508048, 'h0': 1.2227765246780085, 'alpha0': 0.00043136538788383943, 'eta0': 2.451199346128707, 'delta': 0.04768873553173497, 'n': 1.8239437481950946, 'nu': 1.8027144118368814, 'a_scale': 1.3478365378600063, 'id': 265400}	1	[0]	[[[ 0.63774067,7080.03163 , 52.7135093 , 84.2241303 ]]]	[[[3579.60506 , 35.6147927, 60.1321422]]]	[[[0.00000033,0.00000033,0.00000033,0.00000033]]]	[[[0.00000033,0.00000033,0.00000033]]]	[[[0.00000033,0.00000033,0.00000033]]]	[1.]
{'B_diff': 0.75, 'I_diff': 1.0, 'T_diff': 0.75, 'N0': 1928.9837773268098, 'h_N': 8.200612434609814, 'r0': 1.690978303424459, 'a0': 0.0008304599094532648, 'h0': 1.8445994902886564, 'alpha0': 0.0006611561533929446, 'eta0': 1.4172159437149972, 'delta': 0.038644342702201295, 'n': 1.7854111187094457, 'nu': 1.6043611645828966, 'a_scale': 2.884701551866546, 'id': 265200}	2	[0,0]	[[[ 0.20493722,13550.838389 , 56.1295099 , 46.9829277 ], [ 0.21611299, 7333.738369 , 56.1295099 , 95.677989 ]]]	[[[ 734.450289 , 32.6385731, 30.452525 ], [6910.28848 , 32.6385731, 63.4055733]]]	[[[0.00000033,0.00000033,0.00000033,0.00000033], [0.00000033,0.00000033,0.00000033,0.00000033]]]	[[[0.00000033,0.00000033,0.00000033], [0.00000033,0.00000033,0.00000033]]]	[[[0.00000033,0.00000033,0.00000033], [0.00000033,0.00000033,0.00000033]]]	[0.68,0.32]
{'B_diff': 0.75, 'I_diff': 1.0, 'T_diff': 0.75, 'N0': 801.7568390568833, 'h_N': 18.571520251710357, 'r0': 1.175165346786196, 'a0': 0.0017241910221948242, 'h0': 1.7242476822475536, 'alpha0': 0.0005222735625343304, 'eta0': 2.0997743739380326, 'delta': 0.03043750990191287, 'n': 1.2062436722587135, 'nu': 1.0033130138332251, 'a_scale': 2.635307647271628, 'id': 252400}	2	[0,1]	[[[ 14.8776974 , 923.4326152 , 475.260506 , 233.190655 ], [ 1.78529155,1856.28019101, 273.693393 , 156.591326 ]]]	[[[ 32.2096852 ,266.420391 ,103.189921 ], [ 0.03079101,273.693393 ,156.591326 ]]]	[[[1.53930463,0.58141562,0.33650458,0.17015776], [0. ,0. ,0. ,0. ]]]	[[[2.10756227,0.28955262,0.21508001], [0. ,0. ,0. ]]]	[[[0.65214702,0.9755066 ,0.42608683], [0. ,0. ,0. ]]]	[0.995,0.005]
{'B_diff': 0.75, 'I_diff': 1.0, 'T_diff': 1.0, 'N0': 1923.1045054390331, 'h_N': 5.019521549695894, 'r0': 1.594238621958721, 'a0': 0.0008183290772513047, 'h0': 1.0320320666431517, 'alpha0': 0.0008935753744176971, 'eta0': 3.1351173909406986, 'delta': 0.05800213725360048, 'n': 1.9655188653278672, 'nu': 1.3476449031051059, 'a_scale': 4.018695333413561, 'id': 227000}	1	[0]	[[[ 710.466832 ,1833.797115 , 784.391843 , 262.0674739]]]	[[[663.073545,194.029907,194.372474]]]	[[[0.87014851,1.51770964,0.7793517 ,0.55822286]]]	[[[1.73690096,1.70809435,0.76168325]]]	[[[1.72446461,1.0150001 ,0.44578244]]]	[1.]
{'B_diff': 0.5, 'I_diff': 0.25, 'T_diff': 0.25, 'N0': 1034.1013615919965, 'h_N': 8.137639665506335, 'r0': 1.827320733676194, 'a0': 0.0006189905873158979, 'h0': 1.8652535397397045, 'alpha0': 0.0006978117703547989, 'eta0': 4.410761548270097, 'delta': 0.050413459581593933, 'n': 1.8499518338068799, 'nu': 1.3587145237511251, 'a_scale': 4.1774539934411115, 'id': 233600}	1	[0]	[[[ 84.3461554,2030.48002 , 409.129807 , 185.7288938]]]	[[[1669.92677 , 232.83319 , 123.074354]]]	[[[1.82380929,0.76500519,0.84835647,0.46208772]]]	[[[0.79643028,1.10195866,0.52298065]]]	[[[0.89348553,0.80258284,0.397478 ]]]	[1.]
{'B_diff': 1.0, 'I_diff': 0.5, 'T_diff': 0.25, 'N0': 687.9308124560455, 'h_N': 17.337625212408177, 'r0': 1.491296160201386, 'a0': 0.001491914922094849, 'h0': 0.657135835954245, 'alpha0': 0.0008710731599076975, 'eta0': 4.287549723493066, 'delta': 0.04515386629647104, 'n': 1.9706400469191563, 'nu': 1.2858234030256885, 'a_scale': 4.685161721249046, 'id': 266400}	1	[1]	[[[470.569803 , 32.4926127,153.7690081, 68.9710417]]]	[[[20.7976066,86.3752302,68.9710417]]]	[[[0.00000033,0.00000033,0.00000033,0.00000033]]]	[[[0.00000033,0.00000033,0.00000033]]]	[[[0.00000033,0.00000033,0. ]]]	[1.]
{'B_diff': 0.75, 'I_diff': 0.25, 'T_diff': 0.5, 'N0': 1318.1275574490155, 'h_N': 16.626349585107143, 'r0': 0.9061022114148325, 'a0': 0.0015549315502228712, 'h0': 0.9587059594803755, 'alpha0': 0.0003936468434361364, 'eta0': 2.1582897870262836, 'delta': 0.04534043575275838, 'n': 1.8902776205928675, 'nu': 1.2577746570280282, 'a_scale': 3.1883033533529743, 'id': 211400}	3	[0,0,1]	[[[ 216.415342 ,1087.1059483 , 273.2921481 , 406.057128 ], [ 4.42047581,1668.980723 , 222.7522747 , 489.00515 ], [1243.63014 , 19.95646165, 126.2229418 , 0. ]]]	[[[1003.33851 , 180.670972 , 243.5768 ], [ 887.234629 , 145.480338 , 344.120964 ], [ 10.9188531, 89.6119689, 0. ]]]	[[[0.94786652,1.2173587 ,0.90915439,0.14680292], [0. ,0. ,0. ,0. ], [0.00000033,0.00000033,0.00000033,0. ]]]	[[[1.24158518,0.98306824,0.17797181], [0. ,0. ,0. ], [0.00000033,0.00000033,0. ]]]	[[[1.02075073,0.76986271,0.100208 ], [0. ,0. ,0. ], [0.00000033,0.00000033,0. ]]]	[0.935,0.04 ,0.025]
{'B_diff': 0.75, 'I_diff': 0.25, 'T_diff': 0.75, 'N0': 1537.6167751525882, 'h_N': 19.095602190737146, 'r0': 0.6705277258417728, 'a0': 0.0013647448436070596, 'h0': 1.0234092291276353, 'alpha0': 0.0006835744280437599, 'eta0': 2.555608774966389, 'delta': 0.04794754985960386, 'n': 1.610765077366206, 'nu': 1.0039825333016161, 'a_scale': 1.4353812239910075, 'id': 250000}	2	[1,1]	[[[1459.93885 , 27.05879377, 131.3756492 , 0. ], [ 528.765146 , 977.5921582 , 483.297958 , 420.283785 ]]]	[[[ 19.2611713, 80.8426944, 0. ], [925.647101 ,483.297958 , 0. ]]]	[[[0.00000033,0.00000033,0.00000033,0. ], [0.68295322,1.7898834 ,1.02670118,0.13086909]]]	[[[0.00000033,0.00000033,0. ], [1.81058182,1.02670118,0. ]]]	[[[0.00000033,0.00000033,0. ], [1.51276475,0. ,0.13086909]]]	[0.635,0.365]
{'B_diff': 0.5, 'I_diff': 0.75, 'T_diff': 1.0, 'N0': 1253.1845805775924, 'h_N': 18.574036421888557, 'r0': 1.145411224687249, 'a0': 0.0015319330481410294, 'h0': 1.8653071160033825, 'alpha0': 0.0003271305788066774, 'eta0': 1.528903932235322, 'delta': 0.0352065930382714, 'n': 1.2709044715765765, 'nu': 1.0307168281714851, 'a_scale': 1.4053268012684899, 'id': 223000}	3	[0,1,0]	[[[146.43966 ,642.861087 ,507.4669384,299.3389704], [ 19.8267175,449.524165 ,459.765421 ,342.127629 ], [ 28.3948453,370.070875 ,498.1646798,401.125259 ]]]	[[[443.175597,453.197601,231.313256], [133.219689,459.765421,342.127629], [132.855422,444.216776,289.788363]]]	[[[0.95112483,1.18493331,0.40548301,0.06767844], [0. ,0. ,0. ,0. ], [0. ,0. ,0. ,0. ]]]	[[[1.28600805,0.43117684,0.07857238], [0. ,0. ,0. ], [0. ,0. ,0. ]]]	[[[0.99557733,0.19224587,0.03063825], [0. ,0. ,0. ], [0. ,0. ,0. ]]]	[0.95 ,0.045,0.005]
{'B_diff': 0.75, 'I_diff': 1.0, 'T_diff': 0.5, 'N0': 1161.5008319266797, 'h_N': 9.146200839072645, 'r0': 1.8214030552906297, 'a0': 0.0007363019701217889, 'h0': 2.1181725827483904, 'alpha0': 0.000315018124555353, 'eta0': 3.228470491050203, 'delta': 0.031972923494972445, 'n': 1.0158345904138435, 'nu': 1.280717303275302, 'a_scale': 4.501702364844686, 'id': 265000}	2	[1,1]	[[[ 0.27951546,2856.66343 , 125.193628 , 186.31276 ], [ 77.8973499 ,5197.25528 , 669.775591 , 144.177513 ]]]	[[[2856.66343 , 125.193628, 186.31276 ], [ 0. , 0. , 0. ]]]	[[[0. ,0. ,0. ,0. ], [2.66604857,0.67674122,1.264811 ,1.31488201]]]	[[[0.,0.,0.], [0.,0.,0.]]]	[[[0. ,0. ,0. ], [0.67674122,1.264811 ,1.31488201]]]	[0.98,0.02]
{'B_diff': 0.25, 'I_diff': 0.75, 'T_diff': 1.0, 'N0': 1395.2048169817142, 'h_N': 5.5100168571204495, 'r0': 1.9999357600433632, 'a0': 0.0008589305972970479, 'h0': 0.9771444942853427, 'alpha0': 0.00031043579638966463, 'eta0': 3.112349456199883, 'delta': 0.059196614159209474, 'n': 1.495534074550509, 'nu': 1.3166598848073243, 'a_scale': 4.694728545954025, 'id': 219800}	1	[0]	[[[182.986519,678.627694,740.401847,431.83342 ]]]	[[[214.011525,269.994983,191.841981]]]	[[[1.20437163,1.13960166,0.38403968,0.2718532 ]]]	[[[1.13304339,0.47736983,0.43117259]]]	[[[1.54046342,0.64972363,0.32352848]]]	[1.]
{'B_diff': 0.25, 'I_diff': 0.25, 'T_diff': 0.75, 'N0': 665.3023219904023, 'h_N': 12.452989295323212, 'r0': 1.990298806830114, 'a0': 0.0011069603105570182, 'h0': 2.080441280668499, 'alpha0': 0.0002566551899881396, 'eta0': 4.588947704386889, 'delta': 0.04135441183101167, 'n': 1.014637730740323, 'nu': 1.718207215904226, 'a_scale': 2.7574831046553987, 'id': 256400}	2	[0,1]	[[[ 0.89718309,2190.235099 , 264.398553 , 96.6081151 ], [ 0.86556042,1843.15105 , 213.1722593 , 97.534197 ]]]	[[[ 521.700809 , 145.740411 , 44.5402452], [1843.15105 , 165.362535 , 63.7795011]]]	[[[1.01017437,0.5101171 ,1.05039862,0.65953481], [0.96864085,0.49099306,1.05160303,0.61852407]]]	[[[1.13353897,1.06872411,0.9059698 ], [0.49099306,1.12834326,0.75399467]]]	[[[0.604163 ,1.23007599,0.45586818], [0. ,0.80380233,0.36650077]]]	[0.99,0.01]
{'B_diff': 1.0, 'I_diff': 0.75, 'T_diff': 0.75, 'N0': 1954.8900030797904, 'h_N': 8.632347858106357, 'r0': 1.1577537205985835, 'a0': 0.001682227751434637, 'h0': 1.5808363097984672, 'alpha0': 0.00037415205151145796, 'eta0': 2.570524687851308, 'delta': 0.053099268551528724, 'n': 1.3226318772022154, 'nu': 1.6388906722088343, 'a_scale': 4.217258943856324, 'id': 254800}	1	[0]	[[[ 0.83063601,4848.12049716, 444.8314777 , 282.499711 ]]]	[[[4848.11959 , 52.3691057, 155.60658 ]]]	[[[0.59784516,0.35081696,1.10694952,0.52761419]]]	[[[0.35081699,0.45675462,0.55429222]]]	[[[0.27573486,1.25991773,0.76089004]]]	[1.]
{'B_diff': 1.0, 'I_diff': 1.0, 'T_diff': 0.75, 'N0': 1319.5524329293178, 'h_N': 7.23834499527768, 'r0': 0.5589525851666577, 'a0': 0.0019470284146074718, 'h0': 1.5584801124971288, 'alpha0': 0.000555234593632743, 'eta0': 4.526532319920489, 'delta': 0.03231991672390705, 'n': 1.0875611929029039, 'nu': 1.9659238100878451, 'a_scale': 2.6164226673438264, 'id': 268400}	2	[1,1]	[[[ 0.51198657,4398.30662 , 38.752033 , 69.1857957 ], [1319.55199 , 0. , 0. , 0. ]]]	[[[4398.30662 , 19.2539838, 59.0049739], [ 0. , 0. , 0. ]]]	[[[0.00000033,0.00000033,0.00000033,0.00000033], [0.00000033,0. ,0. ,0. ]]]	[[[0.00000033,0.00000033,0.00000033], [0. ,0. ,0. ]]]	[[[0. ,0.00000033,0.00000033], [0. ,0. ,0. ]]]	[0.98,0.02]
{'B_diff': 1.0, 'I_diff': 0.75, 'T_diff': 0.75, 'N0': 1641.6335790387056, 'h_N': 15.682133814884608, 'r0': 1.4932170639737634, 'a0': 0.0020602621721422586, 'h0': 1.528689491872155, 'alpha0': 0.0006672461331076337, 'eta0': 1.8534921519122145, 'delta': 0.04671068155406921, 'n': 1.545780075078419, 'nu': 1.9529415668652694, 'a_scale': 3.6449652699120265, 'id': 267600}	2	[0,0]	[[[ 0.52805135,13392.3229372 , 36.5370702 , 25.2175441 ], [ 0.55707981, 5706.4474118 , 36.5370702 , 70.3874603 ]]]	[[[ 92.6277372, 20.2717253, 14.0577158], [5696.38277 , 20.2717253, 39.6624407]]]	[[[0.00000033,0.00000033,0.00000033,0.00000033], [0.00000033,0.00000033,0.00000033,0.00000033]]]	[[[0.00000033,0.00000033,0.00000033], [0.00000033,0.00000033,0.00000033]]]	[[[0.00000033,0.00000033,0.00000033], [0.00000033,0.00000033,0.00000033]]]	[0.415,0.585]
{'B_diff': 1.0, 'I_diff': 1.0, 'T_diff': 0.25, 'N0': 2057.0913343672028, 'h_N': 9.792510402040257, 'r0': 0.5760060026435456, 'a0': 0.001756949426058321, 'h0': 0.7985096339662752, 'alpha0': 0.00048072520733108176, 'eta0': 1.9043608115900623, 'delta': 0.03136893517589286, 'n': 1.3609844823287216, 'nu': 1.626222584865494, 'a_scale': 1.1751712585280583, 'id': 268000}	1	[1]	[[[ 0.70008119,7846.93711 , 31.99672825, 247.992145 ]]]	[[[5231.9327 , 28.0007402, 0. ]]]	[[[0.00000033,0.00000033,0.00000033,0.00000033]]]	[[[0.00000033,0.00000033,0. ]]]	[[[0.00000033,0.00000033,0.00000033]]]	[1.]
{'B_diff': 1.0, 'I_diff': 1.0, 'T_diff': 0.5, 'N0': 1772.608171507985, 'h_N': 14.225155954385196, 'r0': 1.4785984213069696, 'a0': 0.0010259770597150965, 'h0': 2.2174610940737445, 'alpha0': 0.0004961589538767555, 'eta0': 1.4577906257475963, 'delta': 0.05097659514884476, 'n': 1.6804480095755197, 'nu': 1.4977065465625627, 'a_scale': 1.8672715250214957, 'id': 268200}	1	[0]	[[[ 0.54874926,12324.13462 , 92.6199242 , 36.43127995]]]	[[[1419.50612 , 55.2921292, 32.1070365]]]	[[[0.,0.,0.,0.]]]	[[[0.,0.,0.]]]	[[[0.,0.,0.]]]	[1.]
{'B_diff': 0.25, 'I_diff': 0.25, 'T_diff': 0.75, 'N0': 1524.1748003742944, 'h_N': 13.570797310151168, 'r0': 1.4177536106221902, 'a0': 0.002049434222994604, 'h0': 2.2283285620026128, 'alpha0': 0.00039459393641145504, 'eta0': 2.2322557203699738, 'delta': 0.04143549285507251, 'n': 1.9606763888563006, 'nu': 1.7141323051658768, 'a_scale': 1.6441910844454122, 'id': 269200}	1	[1]	[[[ 0.43520992,8168.40996 , 44.6430696 , 55.8677856 ]]]	[[[3933.46727 , 33.7961681, 0. ]]]	[[[0.00000033,0.00000033,0.00000033,0.00000033]]]	[[[0.00000033,0.00000033,0. ]]]	[[[0.00000033,0.00000033,0.00000033]]]	[1.]
{'B_diff': 1.0, 'I_diff': 1.0, 'T_diff': 0.25, 'N0': 1862.1987691304666, 'h_N': 13.909301895170378, 'r0': 1.8722295663348936, 'a0': 0.0008455800102083069, 'h0': 2.2296954365806645, 'alpha0': 0.00032154007471455696, 'eta0': 2.4283366473131327, 'delta': 0.04341252148192056, 'n': 1.2427461715861088, 'nu': 1.0571620259475543, 'a_scale': 2.7017465316241287, 'id': 255200}	2	[1,0]	[[[ 1.73889255,7132.671521 , 879.645293 , 277.551351 ], [ 0.7395855 ,9066.42755512, 811.924991 , 199.9358043 ]]]	[[[397.839581 ,357.525379 ,277.551351 ], [ 0.88379512,431.975117 ,105.528697 ]]]	[[[2.06673139,0.56357428,0.98972534,0.78608812], [0.5408862 ,0.37651958,0.80746718,0.70377892]]]	[[[1.97119848,0.91839627,0.78608812], [0.82801221,1.03265696,0.88642424]]]	[[[0.66761254,1.6375815 ,0. ], [0.37648344,0.64562124,0.51808116]]]	[0.995,0.005]
{'B_diff': 0.75, 'I_diff': 0.75, 'T_diff': 0.5, 'N0': 836.5864399571644, 'h_N': 9.596609308419938, 'r0': 1.7974480765974348, 'a0': 0.0016180719926082287, 'h0': 1.1988196961505904, 'alpha0': 0.0006957296782094714, 'eta0': 3.0368342626310865, 'delta': 0.055791793973553536, 'n': 1.1419507670912519, 'nu': 1.2619939762205423, 'a_scale': 2.3329449341532866, 'id': 251400}	1	[1]	[[[ 1.23216778,1167.6057677 , 210.1583622 , 211.385548 ]]]	[[[1157.50634 , 145.211936, 211.385548]]]	[[[0.53086074,0.37094669,0.43508312,0.17492033]]]	[[[0.3735617 ,0.55560908,0.17492033]]]	[[[0.23925449,0.17471904,0. ]]]	[1.]
{'B_diff': 0.25, 'I_diff': 0.5, 'T_diff': 0.25, 'N0': 1477.4812188328192, 'h_N': 7.812480582024184, 'r0': 1.5546115871955466, 'a0': 0.0011255860318299645, 'h0': 1.1533996403486142, 'alpha0': 0.0005919324167451898, 'eta0': 2.491537467498487, 'delta': 0.04784083381599017, 'n': 1.4936036952105305, 'nu': 1.8514254413984492, 'a_scale': 1.5111580033694123, 'id': 269600}	1	[0]	[[[ 0.27172975,7637.81248 , 35.8413959 , 64.1392069 ]]]	[[[3977.28243 , 22.8850657, 32.8944425]]]	[[[0.00000033,0.00000033,0.00000033,0.00000033]]]	[[[0.00000033,0.00000033,0.00000033]]]	[[[0.00000033,0.00000033,0.00000033]]]	[1.]
{'B_diff': 1.0, 'I_diff': 0.25, 'T_diff': 0.75, 'N0': 580.6208555557714, 'h_N': 13.12340374235109, 'r0': 0.8198431060135849, 'a0': 0.000856650982141857, 'h0': 0.9038037495298067, 'alpha0': 0.0005525600468529955, 'eta0': 5.0493007585045575, 'delta': 0.05688074196756707, 'n': 1.6495142067931843, 'nu': 1.6503299679654555, 'a_scale': 4.4397370240976874, 'id': 266000}	1	[1]	[[[268.660789 , 96.5898478,192.1553462, 84.4994347]]]	[[[78.3924302,95.6081186,84.4994347]]]	[[[0.,0.,0.,0.]]]	[[[0.,0.,0.]]]	[[[0.,0.,0.]]]	[1.]
{'B_diff': 0.5, 'I_diff': 1.0, 'T_diff': 0.5, 'N0': 2166.8623234463757, 'h_N': 14.986181617190136, 'r0': 1.951539024329897, 'a0': 0.000673186152193349, 'h0': 0.7032712431244301, 'alpha0': 0.0003307377666100177, 'eta0': 2.620203743797906, 'delta': 0.05498529063472041, 'n': 1.720418229145601, 'nu': 1.4462513590467676, 'a_scale': 1.7278246040722078, 'id': 261800}	2	[0,0]	[[[ 0.78459283,7011.83823 , 186.3939961 , 422.3046696 ], [ 30.0588703 ,3872.87744 , 263.842268 , 590.4412643 ]]]	[[[3112.14206 , 100.469743, 395.683924], [3470.13362 , 138.36428 , 563.995075]]]	[[[0. ,0. ,0. ,0. ], [2.58213219,0.4959323 ,0.92816953,0.25055926]]]	[[[0. ,0.00000001,0. ], [0.51496151,1.12812498,0.25781157]]]	[[[0. ,0. ,0. ], [0.42773896,0.72970166,0.09670998]]]	[0.895,0.105]
{'B_diff': 0.25, 'I_diff': 1.0, 'T_diff': 0.25, 'N0': 1204.444531778693, 'h_N': 13.492780856087942, 'r0': 1.3993702179128684, 'a0': 0.0012775468877595873, 'h0': 1.096798915180032, 'alpha0': 0.0008163735811048251, 'eta0': 4.400966491569014, 'delta': 0.04063157286571899, 'n': 1.8401522915541657, 'nu': 1.3275136852454943, 'a_scale': 1.772576547756194, 'id': 232800}	1	[1]	[[[ 58.8166542,3019.782479 , 201.513559 , 241.426937 ]]]	[[[2141.66327 , 180.344705, 241.426937]]]	[[[2.0033401 ,0.59233145,1.51466283,0.34609596]]]	[[[0.6093963 ,1.59607761,0.34609596]]]	[[[0.57005949,0.86742076,0. ]]]	[1.]
{'B_diff': 0.25, 'I_diff': 0.5, 'T_diff': 1.0, 'N0': 1761.488967636481, 'h_N': 15.233536278793064, 'r0': 0.8603958571267012, 'a0': 0.0019309075112174988, 'h0': 2.059826747324925, 'alpha0': 0.0002564004814035792, 'eta0': 4.323303219935689, 'delta': 0.042023203958617535, 'n': 1.8643468991123215, 'nu': 1.2626893775415362, 'a_scale': 3.9577397704840536, 'id': 270200}	1	[1]	[[[1689.92393 , 19.59529245, 127.7704805 , 0. ]]]	[[[11.5849016,57.9624886, 0. ]]]	[[[0.00000033,0.00000033,0.00000033,0. ]]]	[[[0.00000033,0.00000033,0. ]]]	[[[0.00000033,0.00000033,0. ]]]	[1.]
{'B_diff': 0.25, 'I_diff': 1.0, 'T_diff': 0.25, 'N0': 764.8838480116688, 'h_N': 15.117937801622382, 'r0': 1.6952579005036035, 'a0': 0.0008380199735028946, 'h0': 1.2765111415710062, 'alpha0': 0.0007656161746012655, 'eta0': 2.8972611148417746, 'delta': 0.05381673989799332, 'n': 1.6456077134222094, 'nu': 1.2851601708386866, 'a_scale': 2.035528550250265, 'id': 245600}	1	[1]	[[[ 9.80022382,1722.175578 , 161.5076195 , 186.940952 ]]]	[[[944.269602,120.186835,186.940952]]]	[[[2.47290943,0.4877348 ,0.85221808,0.3151504 ]]]	[[[0.52468948,0.99897571,0.3151504 ]]]	[[[0.45596334,0.45968667,0. ]]]	[1.]
{'B_diff': 0.25, 'I_diff': 0.75, 'T_diff': 0.25, 'N0': 839.0946299681477, 'h_N': 19.34271030736153, 'r0': 1.218883289510741, 'a0': 0.0019828948675840053, 'h0': 1.3387886370874131, 'alpha0': 0.0004642134621267624, 'eta0': 5.044829710251073, 'delta': 0.038914556646917245, 'n': 1.590331537698324, 'nu': 1.0955606425727935, 'a_scale': 1.5538342672155139, 'id': 270400}	1	[1]	[[[737.30968 , 17.84259157,255.26627 , 0. ]]]	[[[13.5373305, 0. , 0. ]]]	[[[0.00000033,0.00000033,0.00000033,0. ]]]	[[[0.00000033,0. ,0. ]]]	[[[0.00000033,0.00000033,0. ]]]	[1.]
{'B_diff': 0.25, 'I_diff': 0.75, 'T_diff': 0.5, 'N0': 1851.3675473373428, 'h_N': 12.179654670157884, 'r0': 1.343692244795673, 'a0': 0.001412087852161293, 'h0': 1.0800464446495965, 'alpha0': 0.0004331245085148394, 'eta0': 4.519429533606305, 'delta': 0.05880601219577862, 'n': 1.6003145362827258, 'nu': 1.138388273352054, 'a_scale': 2.3119447911105135, 'id': 270600}	1	[1]	[[[1702.29052 , 34.99371725, 319.5292433 , 0. ]]]	[[[27.2865878,56.1034013, 0. ]]]	[[[0.00000033,0.00000033,0.00000033,0. ]]]	[[[0.00000033,0.00000033,0. ]]]	[[[0.00000033,0.00000033,0. ]]]	[1.]
{'B_diff': 0.25, 'I_diff': 1.0, 'T_diff': 0.5, 'N0': 663.1194178430378, 'h_N': 5.917667476769137, 'r0': 1.887062403529597, 'a0': 0.0013661261139956207, 'h0': 0.9585390315237714, 'alpha0': 0.00029237270819087817, 'eta0': 3.3725459029764946, 'delta': 0.050860143911176686, 'n': 1.375759001315847, 'nu': 1.3733170723618704, 'a_scale': 4.358985707700953, 'id': 271400}	1	[0]	[[[ 6.28052889,182.0818643 ,381.329725 ,244.7219811 ]]]	[[[146.65245 ,150.369244,147.385173]]]	[[[0.00000033,0.00000033,0.00000033,0.00000033]]]	[[[0.00000033,0.00000033,0.00000033]]]	[[[0.00000033,0.00000033,0.00000033]]]	[1.]
{'B_diff': 0.25, 'I_diff': 1.0, 'T_diff': 0.5, 'N0': 2147.6218605146305, 'h_N': 10.213625352887128, 'r0': 1.912031001270175, 'a0': 0.0015056656881748671, 'h0': 1.8099745063632078, 'alpha0': 0.000361107715018928, 'eta0': 4.22968810527159, 'delta': 0.04328633429498935, 'n': 1.8927189412132273, 'nu': 1.5007730449983199, 'a_scale': 1.1336495099620219, 'id': 245800}	1	[1]	[[[ 79.9921057 ,7784.85658 , 307.34682986, 279.226759 ]]]	[[[6218.2853 , 299.192182, 0. ]]]	[[[2.75864182,0.45847978,1.85573289,0.58618136]]]	[[[0.47123507,1.87356835,0. ]]]	[[[0.42992777,1.27160931,0.58618136]]]	[1.]
{'B_diff': 0.25, 'I_diff': 1.0, 'T_diff': 0.75, 'N0': 2229.3107176416597, 'h_N': 12.56954283805662, 'r0': 1.0688078921397928, 'a0': 0.0005807508185259304, 'h0': 1.9741884532779272, 'alpha0': 0.000689585435565625, 'eta0': 2.4548472543949273, 'delta': 0.04983136631026968, 'n': 1.9383975842244667, 'nu': 1.9279498734374894, 'a_scale': 1.540314273517508, 'id': 271600}	1	[0]	[[[ 0.63741139,12214.43312 , 36.5598817 , 28.34970381]]]	[[[6121.07619 , 21.47459 , 19.3902762]]]	[[[0.,0.,0.,0.]]]	[[[0.,0.,0.]]]	[[[0.,0.,0.]]]	[1.]
{'B_diff': 0.25, 'I_diff': 0.75, 'T_diff': 0.75, 'N0': 1269.2670491526105, 'h_N': 6.636494785963839, 'r0': 0.7138863351747974, 'a0': 0.000943858798732973, 'h0': 2.254048319089532, 'alpha0': 0.0007365071727864807, 'eta0': 3.306878356390988, 'delta': 0.030409265196730425, 'n': 1.2818813411749197, 'nu': 1.4879725153089574, 'a_scale': 3.5189666050111437, 'id': 258000}	1	[0]	[[[ 18.1218179,4438.9987168, 217.7447709, 174.0934173]]]	[[[4422.44968 , 32.1514529, 76.4019856]]]	[[[3.75220452,0.37492842,1.5545482 ,0.64629894]]]	[[[0.3750584 ,0.57843157,0.58526367]]]	[[[0.40567821,1.81958238,0.83083404]]]	[1.]
{'B_diff': 0.5, 'I_diff': 0.75, 'T_diff': 0.25, 'N0': 2068.318187652816, 'h_N': 14.428494649728917, 'r0': 1.7880736148922673, 'a0': 0.002039563555385519, 'h0': 2.2939883643021517, 'alpha0': 0.0006886380730754408, 'eta0': 3.729799100160335, 'delta': 0.04242950690173105, 'n': 1.6332635353286273, 'nu': 1.3523515678819833, 'a_scale': 2.583914978799201, 'id': 248000}	2	[1,1]	[[[ 69.7862272,7373.74072 , 379.4987122, 171.408346 ], [ 98.5303826,6607.055867 , 388.5983311, 164.555875 ]]]	[[[4885.48253 , 364.550156, 171.408346], [6292.20696 , 296.681756, 164.555875]]]	[[[2.82454735,0.46470707,1.78655958,0.86544843], [2.50631798,0.49347572,1.65071752,0.75950857]]]	[[[0.51085264,1.82167888,0.86544843], [0.49872487,1.80350297,0.75950857]]]	[[[0.41406326,1.01537512,0. ], [0.4348506 ,1.20810066,0. ]]]	[0.995,0.005]
{'B_diff': 0.5, 'I_diff': 0.25, 'T_diff': 0.75, 'N0': 1818.6977986752515, 'h_N': 18.372101182388697, 'r0': 1.745236147620424, 'a0': 0.0017371094059449037, 'h0': 0.6904491325942685, 'alpha0': 0.0004721421732641236, 'eta0': 1.9230212348919202, 'delta': 0.04886760217188757, 'n': 1.4891768571857842, 'nu': 1.5074616769660598, 'a_scale': 3.402287234838752, 'id': 272400}	1	[0]	[[[ 0.72729048,8092.67493 , 93.8199454 , 252.989643 ]]]	[[[2588.20477 , 64.4513593, 127.975258 ]]]	[[[0.00000033,0.00000033,0.00000033,0.00000033]]]	[[[0.00000033,0.00000033,0.00000033]]]	[[[0.00000033,0.00000033,0.00000033]]]	[1.]
{'B_diff': 1.0, 'I_diff': 0.5, 'T_diff': 0.25, 'N0': 2225.5945673354363, 'h_N': 8.253028055552505, 'r0': 1.318128267968329, 'a0': 0.0007619017246252859, 'h0': 1.0655809712893305, 'alpha0': 0.000535263644624768, 'eta0': 5.227895495739972, 'delta': 0.046417194076638475, 'n': 1.1769802508485596, 'nu': 1.5558895938522297, 'a_scale': 3.1148955005842023, 'id': 240800}	1	[1]	[[[ 63.7127225,3308.124445 , 866.593631 , 455.595082 ]]]	[[[3127.18744 , 539.262207, 455.595082]]]	[[[2.72752493,0.89789771,0.92683062,0.5536375 ]]]	[[[0.99792916,1.07207064,0.5536375 ]]]	[[[1.95959376,1.12455079,0. ]]]	[1.]
{'B_diff': 0.25, 'I_diff': 0.75, 'T_diff': 0.75, 'N0': 585.7902690939458, 'h_N': 10.09096921932549, 'r0': 1.42895757403925, 'a0': 0.0006721576880013688, 'h0': 1.740031147499223, 'alpha0': 0.0005195506206341048, 'eta0': 2.930795095249903, 'delta': 0.05346155541138703, 'n': 1.2567626964965481, 'nu': 1.7421608404315476, 'a_scale': 1.6421622088790597, 'id': 270800}	1	[0]	[[[ 0.51722838,2526.05447 , 70.5224736 , 53.1610314 ]]]	[[[1359.04692 , 39.611258 , 31.9356885]]]	[[[0.,0.,0.,0.]]]	[[[0.,0.,0.]]]	[[[0.,0.,0.]]]	[1.]
{'B_diff': 0.25, 'I_diff': 0.25, 'T_diff': 0.25, 'N0': 1770.6385741702256, 'h_N': 16.19989203247632, 'r0': 1.067966994886398, 'a0': 0.0005654106220762939, 'h0': 0.9761789806744567, 'alpha0': 0.00024460973215324034, 'eta0': 3.5863644492152873, 'delta': 0.056593592898683986, 'n': 1.7126114968107258, 'nu': 1.5106933824071447, 'a_scale': 3.7386294287905564, 'id': 230400}	1	[0]	[[[ 247.529744,3473.936952, 522.065 , 348.011532]]]	[[[2911.22865 , 288.237711, 219.132561]]]	[[[1.37591302,0.83604776,1.04463893,0.19406575]]]	[[[0.84963398,1.16106713,0.23068181]]]	[[[0.78351064,0.90665009,0.13205566]]]	[1.]
{'B_diff': 1.0, 'I_diff': 0.25, 'T_diff': 0.5, 'N0': 1434.084455918457, 'h_N': 11.287338095247517, 'r0': 1.7194699811280127, 'a0': 0.001068027423908878, 'h0': 1.5234773368314118, 'alpha0': 0.0004541951705587746, 'eta0': 4.799338156839008, 'delta': 0.0581589629725242, 'n': 1.1111934542338076, 'nu': 1.3814846896003845, 'a_scale': 2.049334389316036, 'id': 253000}	1	[0]	[[[ 15.341114 ,1314.47845196, 969.499876 , 279.0921495 ]]]	[[[1313.61677 , 575.567642, 257.160469]]]	[[[1.01484116,1.09593173,0.62541831,0.42072076]]]	[[[1.09645369,0.69391889,0.44036984]]]	[[[0.42295716,0.55995631,0.1913493 ]]]	[1.]
{'B_diff': 0.25, 'I_diff': 0.25, 'T_diff': 1.0, 'N0': 701.6877036617445, 'h_N': 16.096465935717127, 'r0': 1.9910075942880339, 'a0': 0.0012965128649629423, 'h0': 0.7195503404126294, 'alpha0': 0.0007900686884449137, 'eta0': 4.6935885101386985, 'delta': 0.050239544936871466, 'n': 1.4001687497466881, 'nu': 1.604383682869413, 'a_scale': 1.554631636951651, 'id': 243800}	1	[1]	[[[ 37.504847,1153.329829, 241.611735, 297.078813]]]	[[[701.369293,188.666615, 0. ]]]	[[[1.4631839 ,1.02093729,0.92724908,0.31320426]]]	[[[1.05455952,0.96806442,0. ]]]	[[[0.97108804,0.84810103,0.31320426]]]	[1.]
{'B_diff': 0.5, 'I_diff': 0.75, 'T_diff': 1.0, 'N0': 705.2635616631316, 'h_N': 17.501810165714552, 'r0': 1.115820068265193, 'a0': 0.0010652887859733005, 'h0': 1.656568647711127, 'alpha0': 0.0006424911515817811, 'eta0': 4.6731580564905855, 'delta': 0.05884936906773157, 'n': 1.0984296181176652, 'nu': 1.3258549716876855, 'a_scale': 3.705403518148277, 'id': 261400}	1	[1]	[[[ 4.92724578,1054.400308 , 357.990198 , 104.855562 ]]]	[[[1027.7209 , 235.718173, 104.855562]]]	[[[0.66029986,0.4375447 ,0.37830211,0.25582325]]]	[[[0.44781554,0.54419742,0.25582325]]]	[[[0.63675809,0.14538023,0. ]]]	[1.]
{'B_diff': 0.25, 'I_diff': 0.5, 'T_diff': 0.75, 'N0': 2102.8857953043916, 'h_N': 6.760474709126989, 'r0': 1.7356606460823383, 'a0': 0.0012368934824731038, 'h0': 0.8266474467305989, 'alpha0': 0.0005118582800475883, 'eta0': 4.578980467084373, 'delta': 0.039008299020500015, 'n': 1.0609948999960799, 'nu': 1.8470231340062053, 'a_scale': 3.9201670476436687, 'id': 244400}	3	[0,1,1]	[[[ 37.085202 ,5060.08402756, 587.56378 , 380.4066892 ], [ 37.0871334 ,5057.84385 , 587.935745 , 380.5489128 ], [ 224.484112 ,7448.12723 , 613.431822 , 229.2328925 ]]]	[[[5060.07485 , 208.975305, 313.039525], [5057.84385 , 209.041423, 313.174334], [ 0. , 136.274021, 152.82228 ]]]	[[[3.05897021,0.6776674 ,1.33963576,0.621652 ], [3.06224293,0.67815041,1.33901277,0.62136601], [1.85550299,0.65329318,1.56356787,0.50306827]]]	[[[0.6776689 ,1.66893769,0.70644113], [0.67815041,1.66852306,0.70608015], [0. ,1.65211066,0.64585404]]]	[[[1.44098432,1.23818049,0.23407624], [0. ,1.2374829 ,0.23401009], [0.65329318,1.56674903,0.22988095]]]	[0.835,0.11 ,0.055]
{'B_diff': 0.5, 'I_diff': 0.75, 'T_diff': 1.0, 'N0': 1731.9372472578464, 'h_N': 11.182464409419673, 'r0': 1.8859819948276404, 'a0': 0.0014815073219058986, 'h0': 0.8824284065249599, 'alpha0': 0.00024065768174374438, 'eta0': 4.740100255117368, 'delta': 0.05925878341742637, 'n': 1.3244673798901379, 'nu': 1.2378445828168674, 'a_scale': 1.630793365945015, 'id': 274200}	1	[1]	[[[1319.02638 , 65.3130852, 705.117156 , 0. ]]]	[[[ 50.0326215,372.295364 , 0. ]]]	[[[0.00000033,0.00000033,0.00000033,0. ]]]	[[[0.00000033,0.00000033,0. ]]]	[[[0.00000033,0.00000033,0. ]]]	[1.]
{'B_diff': 0.75, 'I_diff': 0.75, 'T_diff': 0.25, 'N0': 2025.7105035202837, 'h_N': 9.175973674964316, 'r0': 1.7074376865952665, 'a0': 0.0015554158189634495, 'h0': 0.743828642550771, 'alpha0': 0.00025216637406289314, 'eta0': 4.649955012495701, 'delta': 0.04401859813678448, 'n': 1.3391474416367215, 'nu': 1.5759721314429282, 'a_scale': 2.7050779469767052, 'id': 225600}	1	[1]	[[[ 47.1436469,3399.4813763, 284.3911868, 551.716549 ]]]	[[[3312.29751 , 184.420056, 551.716549]]]	[[[2.31497027,0.53111349,1.19201452,0.17722772]]]	[[[0.5381533 ,1.45897007,0.17722772]]]	[[[0.44701876,0.74929957,0. ]]]	[1.]
{'B_diff': 0.75, 'I_diff': 0.25, 'T_diff': 1.0, 'N0': 954.3794899568694, 'h_N': 8.553707363197908, 'r0': 0.8917332369976809, 'a0': 0.0011905630878500874, 'h0': 1.1356525475398234, 'alpha0': 0.00035950917547674597, 'eta0': 1.4171043717290226, 'delta': 0.03821173425796211, 'n': 1.1011650980082166, 'nu': 1.4827052833552323, 'a_scale': 3.003141615922226, 'id': 275800}	1	[0]	[[[ 0.53591005,5151.528228 , 88.0850828 , 146.4732009 ]]]	[[[331.752888 , 69.8132292, 39.8811299]]]	[[[0.00000033,0.00000033,0.00000033,0.00000033]]]	[[[0.00000033,0.00000033,0.00000033]]]	[[[0.00000033,0.00000033,0.00000033]]]	[1.]
{'B_diff': 0.75, 'I_diff': 0.5, 'T_diff': 0.25, 'N0': 1874.517716943931, 'h_N': 5.738352472156476, 'r0': 0.6397758643197738, 'a0': 0.001956973516649436, 'h0': 0.8315192699963538, 'alpha0': 0.0004281642208013493, 'eta0': 1.6394564340987718, 'delta': 0.045332991942088806, 'n': 1.881987664976386, 'nu': 1.536987115783834, 'a_scale': 3.2444236169154532, 'id': 276000}	2	[0,0]	[[[ 0.62823413, 5995.705073 , 84.6663186 , 281.0459428 ], [ 0.55017243,10030.31236 , 84.6663186 , 179.5598985 ]]]	[[[5138.92066 , 46.7100354, 210.243577 ], [2127.50868 , 46.7100354, 138.81521 ]]]	[[[0.00000033,0.00000033,0.00000033,0.00000033], [0.00000033,0.00000033,0.00000033,0.00000033]]]	[[[0.00000033,0.00000033,0.00000033], [0.00000033,0.00000033,0.00000033]]]	[[[0.00000033,0.00000033,0.00000033], [0.00000033,0.00000033,0.00000033]]]	[0.765,0.235]
{'B_diff': 0.5, 'I_diff': 1.0, 'T_diff': 0.5, 'N0': 2029.2207462928843, 'h_N': 12.135475941484714, 'r0': 1.6026360660081143, 'a0': 0.0009714718911060052, 'h0': 0.8525990930112632, 'alpha0': 0.0007390529693471839, 'eta0': 4.35826601154465, 'delta': 0.03396524306416543, 'n': 1.6808212657327206, 'nu': 1.4656951427875171, 'a_scale': 1.2165497328789927, 'id': 274600}	2	[1,0]	[[[ 0.32850141,8987.20143 , 43.71159029, 282.967675 ], [ 0.32850142,8987.20099 , 43.71159908, 282.96752897]]]	[[[4739.79039 , 41.1692823 , 0. ], [4739.79038 , 41.1692857 , 0.00031997]]]	[[[0. ,0. ,0. ,0. ], [0.00000004,0.00000005,0.0000002 ,0.00000052]]]	[[[0. ,0. ,0. ], [0. ,0.00000008,1. ]]]	[[[0. ,0. ,0. ], [0.0000001 ,0.00000212,0.00000165]]]	[0.995,0.005]
{'B_diff': 0.25, 'I_diff': 0.75, 'T_diff': 0.75, 'N0': 945.3007880744124, 'h_N': 16.484259269285776, 'r0': 1.0155519389705319, 'a0': 0.0006722737222772238, 'h0': 0.8569691828746933, 'alpha0': 0.0007112980551207798, 'eta0': 4.804702461065135, 'delta': 0.055560356828800096, 'n': 1.428899573076325, 'nu': 1.8224424988784684, 'a_scale': 1.0675793358536936, 'id': 245200}	2	[1,1]	[[[ 112.881642 ,2349.26416 , 248.6807878, 189.524199 ], [ 772.748885 , 52.6344415, 422.402344 , 0. ]]]	[[[1872.88233 , 210.20501 , 0. ], [ 35.1895509, 0. , 0. ]]]	[[[1.47790028,0.7815029 ,1.28755118,0.34700085], [0.00000033,0.00000033,0.00000033,0. ]]]	[[[0.79351161,1.35907592,0. ], [0.00000033,0. ,0. ]]]	[[[0.74033713,1.04354161,0.34700085], [0.00000033,0.00000033,0. ]]]	[0.95,0.05]
{'B_diff': 0.25, 'I_diff': 0.25, 'T_diff': 1.0, 'N0': 1563.3661618896554, 'h_N': 14.15059277277528, 'r0': 1.7895935500388749, 'a0': 0.0007616477959215917, 'h0': 2.0458835018020625, 'alpha0': 0.0003185764135381438, 'eta0': 2.8767073735022866, 'delta': 0.05564299028649432, 'n': 1.2542200665765593, 'nu': 1.5686172128365206, 'a_scale': 1.422484363861981, 'id': 256600}	1	[1]	[[[ 38.1410795,6027.46929 , 356.0359109, 197.028625 ]]]	[[[4139.35733 , 301.383953, 0. ]]]	[[[3.45723851,0.43199406,1.53484403,0.80981182]]]	[[[0.44684576,1.57114418,0. ]]]	[[[0.4029233 ,1.36348163,0.80981182]]]	[1.]
{'B_diff': 0.75, 'I_diff': 0.25, 'T_diff': 0.75, 'N0': 2186.464980927981, 'h_N': 11.069762603716896, 'r0': 1.6857664057701658, 'a0': 0.0012085461417978946, 'h0': 2.223265285021689, 'alpha0': 0.0004784075747598886, 'eta0': 2.0416983316354473, 'delta': 0.04586738746291058, 'n': 1.2362468165184324, 'nu': 1.9574011749425901, 'a_scale': 4.688284465936033, 'id': 275600}	2	[0,0]	[[[ 0.32370146, 8734.5412623 , 38.5928125 , 44.5411847 ], [ 0.31780607,15126.88347 , 38.5928125 , 20.11835876]]]	[[[8662.74598 , 23.8408793 , 18.5396332 ], [1818.31857 , 23.8408793 , 9.71032616]]]	[[[0.,0.,0.,0.], [0.,0.,0.,0.]]]	[[[0.,0.,0.], [0.,0.,0.]]]	[[[0.,0.,0.], [0.,0.,0.]]]	[0.56,0.44]
{'B_diff': 0.5, 'I_diff': 0.5, 'T_diff': 0.75, 'N0': 1687.9819663130957, 'h_N': 15.690718825221746, 'r0': 0.9652187271809611, 'a0': 0.001552520806708279, 'h0': 1.819909107922259, 'alpha0': 0.0005513264312495777, 'eta0': 2.8369017816123394, 'delta': 0.032049561795689796, 'n': 1.0696942151369835, 'nu': 1.2131963468893114, 'a_scale': 1.316665301458183, 'id': 260400}	4	[1,1,1,1]	[[[ 15.4858126 ,6056.63402 , 215.01827328, 375.751931 ], [1687.9814 , 0. , 0. , 0. ], [ 56.6332668 ,7890.07133 , 270.53332145, 297.392717 ], [ 17.2340998 ,4880.29042 , 184.87767785, 411.369334 ]]]	[[[3085.20855 , 214.695364, 0. ], [ 0. , 0. , 0. ], [ 0. , 269.799257, 0. ], [4880.29042 , 184.148788, 0. ]]]	[[[3.4147553 ,0.42778063,1.75770427,0.57060814], [0.00000033,0. ,0. ,0. ], [2.83773713,0.46447149,1.96533872,0.73962118], [3.28901937,0.43378756,1.62529918,0.4393575 ]]]	[[[0.47329263,1.75838471,0. ], [0. ,0. ,0. ], [0. ,1.96625228,0. ], [0.43378756,1.62673514,0. ]]]	[[[0.38371581,1.35940486,0.57060814], [0. ,0. ,0. ], [0.46447149,1.66025408,0.73962118], [0. ,1.27920476,0.4393575 ]]]	[0.955,0.015,0.02 ,0.01 ]
{'B_diff': 0.25, 'I_diff': 0.5, 'T_diff': 0.25, 'N0': 1715.7990476351565, 'h_N': 8.807264091341114, 'r0': 1.8391324492306491, 'a0': 0.0013555349539742423, 'h0': 1.6123015788817112, 'alpha0': 0.0007850137283655562, 'eta0': 1.3811694285278449, 'delta': 0.05807405862605958, 'n': 1.74904477458991, 'nu': 1.100458855998268, 'a_scale': 2.5629879247776373, 'id': 244000}	1	[0]	[[[ 66.310945 ,5436.783 , 387.747412 , 230.1272623]]]	[[[4415.70734 , 245.278708, 183.346307]]]	[[[2.56189812,0.5073391 ,1.33953331,0.66040643]]]	[[[0.52794818,1.54477694,0.70951825]]]	[[[0.45281641,1.00156016,0.46999965]]]	[1.]
{'B_diff': 0.25, 'I_diff': 1.0, 'T_diff': 1.0, 'N0': 1658.888509701842, 'h_N': 8.218927532596968, 'r0': 1.0491980177768396, 'a0': 0.0012801809425263004, 'h0': 1.2006353502022447, 'alpha0': 0.0003758801753581375, 'eta0': 2.8012496555070823, 'delta': 0.03829843665949856, 'n': 1.1071176676798016, 'nu': 1.0043737636094336, 'a_scale': 1.5465347571903276, 'id': 246200}	2	[0,1]	[[[ 565.874298 , 562.661918 ,1112.811935 , 192.3506886 ], [ 9.44452567, 699.1163052 , 575.081361 , 447.791688 ]]]	[[[316.132065 ,583.647409 ,101.285931 ], [ 93.2550092,575.081361 ,447.791688 ]]]	[[[0.7984349 ,2.08791266,0.60847301,0.68554537], [0.00000033,0.00000033,0.00000033,0.00000033]]]	[[[2.84346251,0.97997845,1.48609411], [0.00000033,0.00000033,0.00000033]]]	[[[2.24715697,1.47834582,1.15943338], [0.00000033,0. ,0. ]]]	[0.955,0.045]
{'B_diff': 0.5, 'I_diff': 0.5, 'T_diff': 0.75, 'N0': 885.8215853943785, 'h_N': 16.131635527299352, 'r0': 0.5340263775041335, 'a0': 0.0019588877632463414, 'h0': 1.1818703747019255, 'alpha0': 0.00039520464207472327, 'eta0': 4.244503108307851, 'delta': 0.03624200455991052, 'n': 1.071723778237096, 'nu': 1.5850083306274678, 'a_scale': 1.8877770905960902, 'id': 273200}	4	[0,0,1,1]	[[[ 2.23528282,2253.02738403, 86.6925645 , 189.5901789 ], [ 3.35388235,3022.633842 , 151.8201744 , 189.3696085 ], [ 361.054119 ,1565.6928 , 340.503331 , 67.3885346 ], [ 885.82129 , 0. , 0. , 0. ]]]	[[[2251.41016 , 54.3810514, 114.836671 ], [ 321.339322 , 81.2062793, 123.817604 ], [ 0. , 166.418238 , 40.8786926], [ 0. , 0. , 0. ]]]	[[[0. ,0. ,0. ,0. ], [0.66769777,0.35801557,0.99545704,0.46938371], [0.86228418,1.3527215 ,1.35660878,0.58019558], [0.00000033,0. ,0. ,0. ]]]	[[[0. ,0. ,0. ], [0.55955215,1.07106281,0.59128846], [0. ,1.48633361,0.74750493], [0. ,0. ,0. ]]]	[[[0. ,0. ,0. ], [0.33637695,1.07156877,0.2466376 ], [1.3527215 ,1.25325234,0.33094522], [0. ,0. ,0. ]]]	[0.515,0.46 ,0.015,0.01 ]
{'B_diff': 0.75, 'I_diff': 1.0, 'T_diff': 0.75, 'N0': 1707.0897785490579, 'h_N': 19.849991910204537, 'r0': 1.2486929032017102, 'a0': 0.0007571895293644387, 'h0': 0.7226291860863996, 'alpha0': 0.0006712908305899825, 'eta0': 4.021273627825748, 'delta': 0.053059798286518675, 'n': 1.803183903667892, 'nu': 1.1509562584149087, 'a_scale': 2.878653384125641, 'id': 278000}	1	[1]	[[[1516.84999 , 41.6979614, 303.728181 , 0. ]]]	[[[ 25.4293004,168.969992 , 0. ]]]	[[[0.00000033,0.00000033,0.00000033,0. ]]]	[[[0.00000033,0.00000033,0. ]]]	[[[0.00000033,0.00000033,0. ]]]	[1.]
{'B_diff': 0.75, 'I_diff': 1.0, 'T_diff': 0.5, 'N0': 1222.731623833563, 'h_N': 11.207275117193692, 'r0': 1.151029860435264, 'a0': 0.0005903345447506597, 'h0': 2.1323151036036325, 'alpha0': 0.00078378368082929, 'eta0': 4.020666342636174, 'delta': 0.038791462377553945, 'n': 1.2348074266085707, 'nu': 1.9994920390729005, 'a_scale': 4.522367015489596, 'id': 277800}	1	[0]	[[[ 0.41959569,4743.76181886, 35.8650584 , 30.95461306]]]	[[[4743.75849 , 16.3145048, 29.2622689]]]	[[[0.,0.,0.,0.]]]	[[[0.,0.,0.]]]	[[[0.,0.,0.]]]	[1.]
{'B_diff': 1.0, 'I_diff': 0.25, 'T_diff': 1.0, 'N0': 1372.7507167378367, 'h_N': 8.565089933112775, 'r0': 1.8917789812772532, 'a0': 0.0005875910252835065, 'h0': 0.8444596014118062, 'alpha0': 0.00047346212216645947, 'eta0': 5.113387590700203, 'delta': 0.05656192324747116, 'n': 1.4733300527441096, 'nu': 1.5953193029839867, 'a_scale': 1.1709790638053146, 'id': 266200}	1	[1]	[[[230.397607 ,921.0712747,562.992673 ,559.057561 ]]]	[[[855.123803,366.408529, 0. ]]]	[[[0.85729394,1.72259572,0.51970462,0.38607176]]]	[[[1.76291552,0.55402327,0. ]]]	[[[1.21939444,0.50120679,0.38607176]]]	[1.]
{'B_diff': 0.75, 'I_diff': 0.25, 'T_diff': 1.0, 'N0': 1480.2800305908136, 'h_N': 7.698636636209368, 'r0': 0.617676395977191, 'a0': 0.0019236779494804796, 'h0': 1.9712204276198593, 'alpha0': 0.00023154975846898573, 'eta0': 1.8042860054760674, 'delta': 0.042012381647419515, 'n': 1.9188134874989995, 'nu': 1.2244336959248079, 'a_scale': 2.0650655174558006, 'id': 250200}	3	[1,1,1]	[[[ 283.91324 ,2267.418828 , 321.65617721, 453.203499 ], [ 1.08919698,4476.26891 , 271.18632012, 472.125119 ], [1433.65304 , 16.69241002, 76.3931118 , 0. ]]]	[[[2035.16842 , 319.130042 , 0. ], [2135.21166 , 270.138202 , 0. ], [ 9.38602528, 59.3229908 , 0. ]]]	[[[1.19094632,1.01490422,1.04038317,0.22933336], [0. ,0. ,0. ,0. ], [0.00000033,0.00000033,0.00000033,0. ]]]	[[[1.04688395,1.04197024,0. ], [0. ,0. ,0. ], [0.00000033,0.00000033,0. ]]]	[[[0.86414339,0.84486444,0.22933336], [0. ,0. ,0. ], [0.00000033,0.00000033,0. ]]]	[0.89 ,0.055,0.055]
{'B_diff': 0.5, 'I_diff': 1.0, 'T_diff': 0.25, 'N0': 1190.9135436200772, 'h_N': 16.913554394347788, 'r0': 0.93745928387165, 'a0': 0.001453093334650696, 'h0': 1.3746060373501163, 'alpha0': 0.0006014906505200527, 'eta0': 4.585285962574343, 'delta': 0.05426084752613351, 'n': 1.0603048886187034, 'nu': 1.0802482023172368, 'a_scale': 1.466442772140986, 'id': 274400}	5	[1,1,1,1,1]	[[[ 12.3936523 ,1479.713722 , 542.937419 , 320.917528 ], [ 561.422268 , 456.27957012,1498.23009 , 0. ], [ 9.37240932, 876.813768 , 386.45976471, 378.055705 ], [ 561.42339 , 456.284025 ,1498.22445 , 0. ], [ 711.998379 ,1264.29847 , 853.864003 , 0. ]]]	[[[246.851742,406.818606,320.917528], [456.27957 , 0. , 0. ], [876.813768,383.87575 ,378.055705], [456.284025, 0. , 0. ], [ 0. , 0. , 0. ]]]	[[[1.04152704,0.41464565,0.25586988,0.0687487 ], [0.61252792,2.18722994,0.35915195,0. ], [0.00000033,0.00000033,0.00000033,0.00000033], [0.61253046,2.18720611,0.35915801,0. ], [0.66599262,1.79666501,0.83762042,0. ]]]	[[[0.90926835,0.08128788,0.0687487 ], [2.18722995,0. ,0. ], [0.00000033,0.00000033,0.00000033], [2.18720611,0. ,0. ], [0. ,0. ,0. ]]]	[[[0.63020868,0.81415355,0. ], [1.74150817,0.35915195,0. ], [0. ,0.00000033,0. ], [0. ,0.35915801,0. ], [1.79666501,0.83762042,0. ]]]	[0.87 ,0.035,0.035,0.055,0.005]
{'B_diff': 0.75, 'I_diff': 0.75, 'T_diff': 1.0, 'N0': 734.4407487494622, 'h_N': 15.40858957858642, 'r0': 1.3229177210992185, 'a0': 0.0011539605652562436, 'h0': 0.8902647040633787, 'alpha0': 0.0008413466517047173, 'eta0': 3.572003958793868, 'delta': 0.05699164825324826, 'n': 1.2050826708745177, 'nu': 1.3300988572104537, 'a_scale': 4.664572726293537, 'id': 264600}	1	[1]	[[[ 3.31802811,895.7827155 ,189.5556358 ,167.493192 ]]]	[[[844.948762,129.529827,167.493192]]]	[[[0.47933696,0.32694971,0.33477498,0.1405223 ]]]	[[[0.34678358,0.49539988,0.1405223 ]]]	[[[0.29078138,0.04164815,0. ]]]	[1.]
{'B_diff': 1.0, 'I_diff': 1.0, 'T_diff': 1.0, 'N0': 909.4535583328603, 'h_N': 15.934716573315505, 'r0': 1.3840629257426293, 'a0': 0.0005284895707580134, 'h0': 1.8051856024811492, 'alpha0': 0.00035887714478988946, 'eta0': 2.0544863246673817, 'delta': 0.03526650888440719, 'n': 1.5009061469882803, 'nu': 1.2785337350332995, 'a_scale': 4.475595556136831, 'id': 268600}	2	[0,1]	[[[ 9.69669296,4146.7156215 , 426.574844 , 135.8173892 ], [ 2.53116294, 657.7124962 , 183.5252397 , 254.867693 ]]]	[[[ 35.7353615,142.647648 , 38.4243469], [629.861276 ,133.737208 ,254.867693 ]]]	[[[2.94981211,0.49242563,1.19569775,0.86602152], [0.00000033,0.00000033,0.00000033,0.00000033]]]	[[[2.70608881,1.03120297,0.96750183], [0.00000033,0.00000033,0.00000033]]]	[[[0.50817129,1.71071161,0.9821335 ], [0.00000033,0.00000033,0. ]]]	[0.995,0.005]
{'B_diff': 1.0, 'I_diff': 0.25, 'T_diff': 0.25, 'N0': 1506.2260606736513, 'h_N': 18.462297312365095, 'r0': 1.4852138166568314, 'a0': 0.0008858189317730154, 'h0': 1.6592510470022677, 'alpha0': 0.0003142786826748059, 'eta0': 2.0212440145994046, 'delta': 0.030914900966830656, 'n': 1.111225599565346, 'nu': 1.8415453064913065, 'a_scale': 4.512662250865912, 'id': 278400}	1	[0]	[[[ 0.4530089 ,4985.58999561, 44.3203676 , 104.2692961 ]]]	[[[4985.56704 , 24.0626371, 63.81472 ]]]	[[[0.00000033,0.00000033,0.00000033,0.00000033]]]	[[[0.00000033,0.00000033,0.00000033]]]	[[[0.00000033,0.00000033,0.00000033]]]	[1.]
{'B_diff': 1.0, 'I_diff': 0.25, 'T_diff': 1.0, 'N0': 1652.0333427918745, 'h_N': 17.011528766230253, 'r0': 1.3275016387875676, 'a0': 0.0020397180017034684, 'h0': 1.6490986980834992, 'alpha0': 0.0007041249250656929, 'eta0': 3.7595907043311514, 'delta': 0.041967837434761776, 'n': 1.4151805094784462, 'nu': 1.978287938717072, 'a_scale': 4.511384372480501, 'id': 279000}	1	[0]	[[[ 0.60390338,6017.682806 , 33.896007 , 69.0344299 ]]]	[[[5628.50047 , 21.8549734, 26.786533 ]]]	[[[0.,0.,0.,0.]]]	[[[0.,0.,0.]]]	[[[0.,0.,0.]]]	[1.]
{'B_diff': 0.25, 'I_diff': 0.5, 'T_diff': 0.75, 'N0': 1731.449121123, 'h_N': 10.200283232758522, 'r0': 1.1364543540064038, 'a0': 0.00153177614354127, 'h0': 0.8821529603927794, 'alpha0': 0.00037963295137644407, 'eta0': 5.181408458992052, 'delta': 0.052072053505904076, 'n': 1.0211175913325239, 'nu': 1.039426544286552, 'a_scale': 2.115213406023702, 'id': 270000}	3	[1,1,1]	[[[1731.44854 , 0. , 0. , 0. ], [ 955.583616, 694.118076,1090.431512, 0. ], [ 976.67289 , 677.334026, 937.498875, 0. ]]]	[[[ 0. , 0. , 0. ], [536.710567,767.429519, 0. ], [677.334026,937.498875, 0. ]]]	[[[0.00000033,0. ,0. ,0. ], [0.55309842,2.67333475,0.73295762,0. ], [0.53977765,2.78185822,0.83341535,0. ]]]	[[[0. ,0. ,0. ], [2.72954244,0.81649115,0. ], [2.78185822,0.83341535,0. ]]]	[[[0. ,0. ,0. ], [2.49505413,0.53775824,0. ], [0. ,0. ,0. ]]]	[0.63,0.19,0.18]
{'B_diff': 0.25, 'I_diff': 0.75, 'T_diff': 0.25, 'N0': 1376.6397086468182, 'h_N': 6.24153340302577, 'r0': 0.5795837009273062, 'a0': 0.0007820454315192552, 'h0': 0.9028153771148472, 'alpha0': 0.00025831655460899526, 'eta0': 4.92501230672443, 'delta': 0.04555541629441993, 'n': 1.6380429764394222, 'nu': 1.8468779783618907, 'a_scale': 3.816441153559107, 'id': 244800}	1	[1]	[[[ 276.367623,2405.921141, 364.038061, 238.730602]]]	[[[2180.36035 , 186.155473, 238.730602]]]	[[[1.11401468,1.00550094,1.20930943,0.2418774 ]]]	[[[1.01477455,1.44929717,0.2418774 ]]]	[[[0.93929203,0.99491072,0. ]]]	[1.]
{'B_diff': 0.5, 'I_diff': 0.75, 'T_diff': 1.0, 'N0': 2217.673157334145, 'h_N': 8.460577236876185, 'r0': 0.5926691397083594, 'a0': 0.0018296809525731694, 'h0': 0.7723279923974717, 'alpha0': 0.0003992383352077652, 'eta0': 3.4849368842189072, 'delta': 0.05904583361020588, 'n': 1.8837415557935115, 'nu': 1.802872574558711, 'a_scale': 3.4912009441261667, 'id': 248600}	2	[1,0]	[[[2173.23108 , 23.83358498, 70.8139843 , 0. ], [ 653.946796 ,3102.9670842 , 529.834065 , 310.951587 ]]]	[[[ 14.0710016, 36.93064 , 0. ], [3068.79904 , 209.808942 , 207.63286 ]]]	[[[0.00000033,0.00000033,0.00000033,0. ], [0.9218722 ,1.23135039,1.29694828,0.32567767]]]	[[[0.00000033,0.00000033,0. ], [1.2334355 ,1.74652691,0.46725662]]]	[[[0.00000033,0.00000033,0. ], [1.10944504,1.19375863,0.08907604]]]	[0.35,0.65]
{'B_diff': 1.0, 'I_diff': 0.5, 'T_diff': 0.5, 'N0': 934.2053362234449, 'h_N': 7.804301512960328, 'r0': 1.155215128162502, 'a0': 0.00190083314285739, 'h0': 1.07794748871876, 'alpha0': 0.00032286348777875446, 'eta0': 1.4526833045961594, 'delta': 0.05303229162301369, 'n': 1.155771610395684, 'nu': 1.9547579142954523, 'a_scale': 4.383271667711217, 'id': 279400}	2	[0,0]	[[[ 0.48125265,2811.35099504, 53.8621615 , 90.5146491 ], [ 0.42216381,7159.67803472, 53.8621615 , 42.5262625 ]]]	[[[2811.34926 , 29.3965643 , 68.4715955 ], [ 0.20147472, 29.3965643 , 19.2506996 ]]]	[[[0.00000033,0.00000033,0.00000033,0.00000033], [0.00000033,0.00000033,0.00000033,0.00000033]]]	[[[0.00000033,0.00000033,0.00000033], [0.00000033,0.00000033,0.00000033]]]	[[[0.00000033,0.00000033,0.00000033], [0.00000033,0.00000033,0.00000033]]]	[0.465,0.535]
{'B_diff': 1.0, 'I_diff': 0.25, 'T_diff': 0.75, 'N0': 952.6819623468476, 'h_N': 6.523420959803216, 'r0': 1.6107341291158999, 'a0': 0.0013433438874351016, 'h0': 1.9925947689741053, 'alpha0': 0.0005191006673176458, 'eta0': 2.6694966339563675, 'delta': 0.03448685121499613, 'n': 1.303852857241675, 'nu': 1.3183373416058215, 'a_scale': 1.7118927192000677, 'id': 278800}	1	[1]	[[[ 0.21040146,2905.330493 , 84.0257856 , 214.025079 ]]]	[[[2151.19683 , 80.3316204, 0. ]]]	[[[0.,0.,0.,0.]]]	[[[0.,0.,0.]]]	[[[0.,0.,0.]]]	[1.]
{'B_diff': 0.5, 'I_diff': 0.75, 'T_diff': 0.75, 'N0': 1945.8554775037637, 'h_N': 15.82067388223225, 'r0': 0.9808611947806388, 'a0': 0.0009148876905510689, 'h0': 0.8976871128710906, 'alpha0': 0.0008765300983813942, 'eta0': 4.465604012820503, 'delta': 0.04848303420275242, 'n': 1.3394174011395974, 'nu': 1.5543132894028586, 'a_scale': 4.536495077472555, 'id': 274000}	1	[0]	[[[ 35.0387229,1875.904826 ,1343.304715 , 562.250934 ]]]	[[[1099.04218 , 111.724545, 334.294555]]]	[[[3.36145922,1.3669378 ,0.46794142,0.3249115 ]]]	[[[1.02187194,3.09550652,0.33934778]]]	[[[3.16924923,0.53757416,0.84102213]]]	[1.]
{'B_diff': 0.75, 'I_diff': 0.75, 'T_diff': 0.25, 'N0': 2110.447867968603, 'h_N': 10.728111944540139, 'r0': 1.504034675488997, 'a0': 0.0020492707755164095, 'h0': 1.3418659159813948, 'alpha0': 0.0008941992095711242, 'eta0': 3.789020028177882, 'delta': 0.04297547342078564, 'n': 1.6982019557682784, 'nu': 1.620655042931906, 'a_scale': 3.1691285120747623, 'id': 251200}	1	[1]	[[[ 107.959754 ,5919.8665551, 319.922039 , 217.237801 ]]]	[[[5887.66439 , 190.828047, 217.237801]]]	[[[2.30734474,0.51563734,1.76757479,0.57990036]]]	[[[0.51604377,1.99955064,0.57990036]]]	[[[0.4554946 ,1.47622016,0. ]]]	[1.]
{'B_diff': 1.0, 'I_diff': 0.75, 'T_diff': 0.25, 'N0': 1058.9944584553014, 'h_N': 11.025294331203035, 'r0': 0.786023531264018, 'a0': 0.0017535162849567558, 'h0': 1.739338901575278, 'alpha0': 0.00045366110349508615, 'eta0': 1.673866496525445, 'delta': 0.04871355266389205, 'n': 1.9307746108663895, 'nu': 1.8972766224194308, 'a_scale': 4.094046680831266, 'id': 280000}	2	[0,0]	[[[ 0.78164734,8104.874114 , 43.9643479 , 25.00378117], [ 0.851842 ,3512.8768027 , 43.9643479 , 70.0531542 ]]]	[[[ 309.024674 , 22.988941 , 18.4732191], [3459.50414 , 22.988941 , 49.7526676]]]	[[[0.00000033,0.00000033,0.00000033,0.00000033], [0.00000033,0.00000033,0.00000033,0.00000033]]]	[[[0.00000033,0.00000033,0.00000033], [0.00000033,0.00000033,0.00000033]]]	[[[0.00000033,0.00000033,0.00000033], [0.00000033,0.00000033,0.00000033]]]	[0.535,0.465]
{'B_diff': 1.0, 'I_diff': 0.75, 'T_diff': 0.5, 'N0': 1521.6050450921416, 'h_N': 11.12625170678806, 'r0': 1.4776872724876118, 'a0': 0.0010862709490790654, 'h0': 0.728084959353358, 'alpha0': 0.000586003636601441, 'eta0': 1.4692037015154262, 'delta': 0.03205076991952942, 'n': 1.59449776562474, 'nu': 1.2747442490726324, 'a_scale': 2.03101983631192, 'id': 280200}	1	[0]	[[[ 0.47203371,5781.087786 , 105.3270847 , 349.8355269 ]]]	[[[934.003576 , 65.7083521,273.153659 ]]]	[[[0.00000033,0.00000033,0.00000033,0.00000033]]]	[[[0.00000033,0.00000033,0.00000033]]]	[[[0.00000033,0.00000033,0.00000033]]]	[1.]
{'B_diff': 1.0, 'I_diff': 0.75, 'T_diff': 0.75, 'N0': 1187.9436346674474, 'h_N': 8.159026628391322, 'r0': 1.085248201199325, 'a0': 0.0012936570351833646, 'h0': 1.3542492847932013, 'alpha0': 0.000327667442865179, 'eta0': 2.2785023622913796, 'delta': 0.043744638669453634, 'n': 1.681801032022397, 'nu': 1.9454683958408712, 'a_scale': 2.3494553555166764, 'id': 280400}	2	[0,0]	[[[ 0.43445892,3705.798369 , 51.3830347 , 118.1524972 ], [ 0.38561714,7890.117464 , 51.3830347 , 53.1680401 ]]]	[[[3527.62691 , 28.742186 , 70.0788569], [ 961.199984 , 28.742186 , 33.6646015]]]	[[[0.00000033,0.00000033,0.00000033,0.00000033], [0.00000033,0.00000033,0.00000033,0.00000033]]]	[[[0.00000033,0.00000033,0.00000033], [0.00000033,0.00000033,0.00000033]]]	[[[0.00000033,0.00000033,0.00000033], [0.00000033,0.00000033,0.00000033]]]	[0.605,0.395]
{'B_diff': 0.75, 'I_diff': 0.25, 'T_diff': 0.25, 'N0': 1756.5364905279528, 'h_N': 18.44367682561718, 'r0': 1.1491456177868606, 'a0': 0.0006106831170570216, 'h0': 1.2350445535511876, 'alpha0': 0.00045001407532151486, 'eta0': 2.61718677073829, 'delta': 0.045645832995094865, 'n': 1.85970493041694, 'nu': 1.531412075013935, 'a_scale': 3.0957833695450376, 'id': 275200}	2	[0,0]	[[[ 0.95668978,7023.53297 , 93.7883585 , 171.4300568 ], [ 28.1703589 ,4537.971584 , 183.911582 , 329.88519 ]]]	[[[4589.34907 , 51.9548392, 120.898744 ], [4406.42424 , 88.4744345, 217.231273 ]]]	[[[0. ,0. ,0. ,0. ], [2.98837709,0.43971262,1.35415151,0.50190297]]]	[[[0. ,0.00000001,0. ], [0.4463772 ,1.33668013,0.55342138]]]	[[[0. ,0. ,0. ], [0.34227348,1.37672336,0.40330268]]]	[0.68,0.32]
{'B_diff': 0.25, 'I_diff': 0.5, 'T_diff': 0.5, 'N0': 1181.8939417710808, 'h_N': 13.231754321875641, 'r0': 1.9445699410165362, 'a0': 0.0008101778355315134, 'h0': 0.5863908854151488, 'alpha0': 0.0006892075583781196, 'eta0': 3.41676655229619, 'delta': 0.03283732088291166, 'n': 1.5268139438625974, 'nu': 1.3786458622894848, 'a_scale': 3.303652698485698, 'id': 269800}	1	[0]	[[[ 1.60570411,1431.366179 , 112.9409442 , 508.854772 ]]]	[[[837.427031, 50.978607,288.711006]]]	[[[0.90084801,0.40073291,0.54712744,0.10545368]]]	[[[0.33962991,0.34377003,0.08181365]]]	[[[0.70060676,1.04506108,0.21932096]]]	[1.]
{'B_diff': 0.75, 'I_diff': 0.25, 'T_diff': 0.5, 'N0': 731.617850032355, 'h_N': 14.491882580056075, 'r0': 0.6088226016892432, 'a0': 0.0008749886857179329, 'h0': 1.8976970686921755, 'alpha0': 0.0006396024072184695, 'eta0': 2.213273834572087, 'delta': 0.05956580588811265, 'n': 1.512666780192279, 'nu': 1.500842353637033, 'a_scale': 2.320026636787877, 'id': 275400}	1	[0]	[[[ 2.54538211,2555.018124 , 118.1775187 , 82.3895309 ]]]	[[[1660.1697 , 83.6233212, 60.3078718]]]	[[[0.32319962,0.20511934,0.86062646,0.56912262]]]	[[[0.2518045 ,0.95647804,0.64379871]]]	[[[0.1189155 ,0.65656336,0.36783208]]]	[1.]
{'B_diff': 1.0, 'I_diff': 1.0, 'T_diff': 0.75, 'N0': 1221.7965063067786, 'h_N': 12.717423421702186, 'r0': 1.5440021376053328, 'a0': 0.001708242143506747, 'h0': 0.8328337949526684, 'alpha0': 0.0006271861139818118, 'eta0': 3.549897072971812, 'delta': 0.030782019796824746, 'n': 1.6801257054544205, 'nu': 1.8223280261954065, 'a_scale': 1.1040478054345721, 'id': 281200}	1	[1]	[[[ 0.32219627,4587.19926 , 20.87190315, 189.076355 ]]]	[[[3088.28699 , 17.1323953, 0. ]]]	[[[0.,0.,0.,0.]]]	[[[0.,0.,0.]]]	[[[0.,0.,0.]]]	[1.]
{'B_diff': 1.0, 'I_diff': 1.0, 'T_diff': 0.5, 'N0': 1659.9253475557935, 'h_N': 12.815588722568897, 'r0': 0.8016136482055205, 'a0': 0.0008358977817924632, 'h0': 1.4271889886936553, 'alpha0': 0.0007057350804343482, 'eta0': 2.9258784242551616, 'delta': 0.039446355090158064, 'n': 1.4222040647778182, 'nu': 1.8451387294321069, 'a_scale': 3.756259222878198, 'id': 281000}	2	[0,0]	[[[ 0.74762136, 5642.7653762 , 40.7081119 , 82.8392096 ], [ 0.69877142,13533.94990844, 40.708112 , 33.7137988 ]]]	[[[5642.62903 , 20.5696171 , 66.3676641 ], [ 0.90940844, 20.5696171 , 18.404973 ]]]	[[[0.,0.,0.,0.], [0.,0.,0.,0.]]]	[[[0.,0.,0.], [0.,0.,0.]]]	[[[0.,0.,0.], [0.,0.,0.]]]	[0.46,0.54]
{'B_diff': 0.75, 'I_diff': 0.5, 'T_diff': 0.75, 'N0': 1829.1220476232554, 'h_N': 17.053329117301956, 'r0': 0.6117454191975117, 'a0': 0.0005587425418550178, 'h0': 0.8719495379018447, 'alpha0': 0.0007326383131342863, 'eta0': 4.110134192351255, 'delta': 0.05790407558803164, 'n': 1.0772053491714009, 'nu': 1.1599073431062652, 'a_scale': 3.603200172102071, 'id': 263600}	1	[1]	[[[ 39.9115261,2565.7818072, 625.549815 , 367.345861 ]]]	[[[2493.78326 , 431.275766, 367.345861]]]	[[[1.85826904,0.50399395,0.53782939,0.2259932 ]]]	[[[0.51886238,0.73524656,0.2259932 ]]]	[[[0.55845977,0.15732262,0. ]]]	[1.]
{'B_diff': 0.75, 'I_diff': 0.25, 'T_diff': 0.25, 'N0': 1014.4978339985573, 'h_N': 12.919880203271617, 'r0': 0.6457490439854561, 'a0': 0.0012641214136873773, 'h0': 0.5904083505014313, 'alpha0': 0.00039214513333501067, 'eta0': 3.2992613842170826, 'delta': 0.05637491859015436, 'n': 1.504827324083257, 'nu': 1.9735722225829162, 'a_scale': 4.232025864967678, 'id': 236800}	1	[0]	[[[ 124.34922 ,1596.5084057, 173.3160797, 247.9588191]]]	[[[1564.55408 , 82.8655049, 166.944464 ]]]	[[[1.25914414,0.84262057,1.25055107,0.18406986]]]	[[[0.84651465,1.35966544,0.20811672]]]	[[[0.67595902,1.16043472,0.1350126 ]]]	[1.]
{'B_diff': 1.0, 'I_diff': 0.5, 'T_diff': 1.0, 'N0': 1472.9252824128419, 'h_N': 10.713282057228895, 'r0': 0.6552353189522389, 'a0': 0.0008781278075473081, 'h0': 1.2204590645933537, 'alpha0': 0.0007234274415132772, 'eta0': 3.336324903831435, 'delta': 0.050773428261808716, 'n': 1.9279980894772568, 'nu': 1.3791469117018387, 'a_scale': 3.668427410362032, 'id': 241400}	2	[1,0]	[[[1393.59605 , 31.6532458, 126.4335934, 0. ], [ 279.092351 ,1873.9020976, 375.138569 , 280.92347 ]]]	[[[ 17.1529336, 81.697089 , 0. ], [1789.58191 , 187.944416 , 156.359951 ]]]	[[[0.00000033,0.00000033,0.00000033,0. ], [1.07757631,1.07089126,1.05037992,0.26340627]]]	[[[0.00000033,0.00000033,0. ], [1.07961916,1.39583462,0.35325894]]]	[[[0.00000033,0.00000033,0. ], [1.43957183,1.40590837,0.39031841]]]	[0.07,0.93]
{'B_diff': 0.25, 'I_diff': 0.25, 'T_diff': 1.0, 'N0': 615.9267669013577, 'h_N': 10.247657008014059, 'r0': 1.521984493054713, 'a0': 0.0017625520507606272, 'h0': 1.0515045621151444, 'alpha0': 0.0007768771963878615, 'eta0': 1.600309634495694, 'delta': 0.05294564779245475, 'n': 1.4725693406621048, 'nu': 1.5852048927416456, 'a_scale': 1.2243441385764902, 'id': 282200}	1	[1]	[[[ 0.46523807,2749.73885 , 36.4385975 , 95.3384742 ]]]	[[[1579.61769 , 25.0846381, 0. ]]]	[[[0.00000033,0.00000033,0.00000033,0.00000033]]]	[[[0.00000033,0.00000033,0. ]]]	[[[0.00000033,0.00000033,0.00000033]]]	[1.]
{'B_diff': 0.5, 'I_diff': 0.25, 'T_diff': 0.25, 'N0': 1591.5113385039067, 'h_N': 17.026302444387937, 'r0': 1.9119447266374239, 'a0': 0.0009169487191959447, 'h0': 1.767508451701173, 'alpha0': 0.0005441909259477659, 'eta0': 4.349360673350986, 'delta': 0.030228718940370297, 'n': 1.0536346930428544, 'nu': 1.3978158693993694, 'a_scale': 2.5976201303446884, 'id': 272000}	1	[0]	[[[ 2.28307506,4152.50935094, 352.710353 , 279.1490668 ]]]	[[[4151.72721 , 198.238366, 240.082648]]]	[[[1.92070207,0.55577443,1.51890792,0.67175581]]]	[[[0.55579918,1.62342159,0.69777469]]]	[[[0.42877466,1.39627575,0.51349684]]]	[1.]
{'B_diff': 0.75, 'I_diff': 0.5, 'T_diff': 1.0, 'N0': 781.9837070501694, 'h_N': 12.980526815439932, 'r0': 1.0784637792020508, 'a0': 0.0008944661537648565, 'h0': 2.1338548875316334, 'alpha0': 0.0006926581880440509, 'eta0': 4.220195445690841, 'delta': 0.04321944028307525, 'n': 1.1124775809839393, 'nu': 1.412016468496632, 'a_scale': 1.64613149304126, 'id': 276600}	1	[0]	[[[ 2.21748365,2820.529756 , 267.5235624 , 85.1889053 ]]]	[[[747.861166 ,239.448517 , 55.3101359]]]	[[[1.24066933,0.4810914 ,1.22025323,0.8306319 ]]]	[[[0.64908823,1.27330305,1.03877407]]]	[[[0.42347055,0.94248456,0.45781283]]]	[1.]
{'B_diff': 0.25, 'I_diff': 0.5, 'T_diff': 0.75, 'N0': 1676.017367648814, 'h_N': 18.746708291462298, 'r0': 1.0550739463903038, 'a0': 0.0018227619385544603, 'h0': 0.8043140201650294, 'alpha0': 0.0005606835171247098, 'eta0': 4.659578955470074, 'delta': 0.031165785315284796, 'n': 1.9341267075771649, 'nu': 1.9435674286642604, 'a_scale': 3.3405515479311334, 'id': 282800}	1	[0]	[[[ 0.68099734,8179.75712 , 36.5030838 , 140.7686847 ]]]	[[[3373.53966 , 20.1660477, 75.6278437]]]	[[[0.00000033,0.00000033,0.00000033,0.00000033]]]	[[[0.00000033,0.00000033,0.00000033]]]	[[[0.00000033,0.00000033,0.00000033]]]	[1.]
{'B_diff': 0.5, 'I_diff': 0.75, 'T_diff': 0.25, 'N0': 1953.9607492140167, 'h_N': 9.650655565426998, 'r0': 0.6925444142470774, 'a0': 0.0017576320871941365, 'h0': 1.9151041765969474, 'alpha0': 0.0004169097414289108, 'eta0': 4.565151563557478, 'delta': 0.04912514306174022, 'n': 1.2731308112643054, 'nu': 1.8432839423949978, 'a_scale': 2.666306396160082, 'id': 260800}	1	[1]	[[[ 271.23193 ,5602.633632 , 404.1226145, 115.28149 ]]]	[[[5449.14517 , 305.533046, 115.28149 ]]]	[[[1.69366402,0.67687056,1.57007761,0.64483708]]]	[[[0.67879072,1.71111488,0.64483708]]]	[[[0.61974662,1.18997577,0. ]]]	[1.]
{'B_diff': 0.25, 'I_diff': 0.75, 'T_diff': 0.25, 'N0': 1218.1756148424374, 'h_N': 9.197553064463204, 'r0': 1.2805283772612241, 'a0': 0.0016564797167385205, 'h0': 0.8781340121163326, 'alpha0': 0.0003881514958598497, 'eta0': 1.561218203051866, 'delta': 0.0522472189169058, 'n': 1.51137523905769, 'nu': 1.7052995151300208, 'a_scale': 3.4200162364740367, 'id': 283200}	1	[0]	[[[ 0.50816836,5697.4932 , 69.3970991 , 133.5591267 ]]]	[[[1515.70165 , 36.9118508, 101.573144 ]]]	[[[0.00000033,0.00000033,0.00000033,0.00000033]]]	[[[0.00000033,0.00000033,0.00000033]]]	[[[0.00000033,0.00000033,0.00000033]]]	[1.]
{'B_diff': 0.25, 'I_diff': 0.25, 'T_diff': 0.25, 'N0': 1221.5298481585646, 'h_N': 9.747489716018594, 'r0': 0.8950790940293303, 'a0': 0.001548532969282824, 'h0': 2.117019223983058, 'alpha0': 0.0005615524979046957, 'eta0': 4.358435746248331, 'delta': 0.030468973543709664, 'n': 1.126641357932976, 'nu': 1.6633608206490686, 'a_scale': 4.580453874380108, 'id': 281600}	2	[0,0]	[[[ 0.38323167,7059.8044258 , 52.0482639 , 58.1524597 ], [ 0.39493621,5423.23607571, 52.0482639 , 76.5091661 ]]]	[[[ 16.2229858, 27.6610488, 29.5711185], [5418.82587 , 27.6610488, 43.0437352]]]	[[[0.,0.,0.,0.], [0.,0.,0.,0.]]]	[[[0.,0.,0.], [0.,0.,0.]]]	[[[0.,0.,0.], [0.,0.,0.]]]	[0.405,0.595]
{'B_diff': 0.25, 'I_diff': 0.75, 'T_diff': 0.5, 'N0': 761.823526033856, 'h_N': 5.162356916184555, 'r0': 1.6867319381943142, 'a0': 0.0009212742461213932, 'h0': 1.6020188760144982, 'alpha0': 0.0003793477502156066, 'eta0': 4.014708643701393, 'delta': 0.04201402217032338, 'n': 1.71609437110004, 'nu': 1.8476536740905414, 'a_scale': 2.839329066114842, 'id': 283400}	1	[0]	[[[ 0.17496061,3321.02225 , 68.2925111 , 83.2680946 ]]]	[[[1503.86683 , 32.5804203, 53.0022033]]]	[[[0.00000033,0.00000033,0.00000033,0.00000033]]]	[[[0.00000033,0.00000033,0.00000033]]]	[[[0.00000033,0.00000033,0.00000033]]]	[1.]
{'B_diff': 0.25, 'I_diff': 0.75, 'T_diff': 1.0, 'N0': 2020.9382608452142, 'h_N': 15.97088299421663, 'r0': 0.6786321306723124, 'a0': 0.0013552855936320794, 'h0': 1.5764612569255065, 'alpha0': 0.000505568051589067, 'eta0': 2.581977764023923, 'delta': 0.053623681490141684, 'n': 1.6987345661877806, 'nu': 1.9061990617424147, 'a_scale': 3.416831868335963, 'id': 271000}	1	[0]	[[[ 92.112083 ,7606.731046 , 293.5159848, 161.9728287]]]	[[[7349.90918 , 33.5514728, 107.189387 ]]]	[[[2.86516157,0.42194811,1.6461578 ,0.96730941]]]	[[[0.42620066,0.77224871,1.16970819]]]	[[[0.38024896,1.77228659,0.61453229]]]	[1.]
{'B_diff': 0.25, 'I_diff': 0.75, 'T_diff': 1.0, 'N0': 627.9781383544045, 'h_N': 8.697781856660253, 'r0': 1.9026830871679064, 'a0': 0.0010193471310418005, 'h0': 0.627588741145994, 'alpha0': 0.0003175467120760361, 'eta0': 2.5220256305019735, 'delta': 0.047361080225928, 'n': 1.9000266708639229, 'nu': 1.577091564829724, 'a_scale': 1.9621475569182865, 'id': 283800}	1	[0]	[[[ 12.4381144,148.530615 ,120.3694468,293.069108 ]]]	[[[ 70.9453613, 73.7046229,152.180702 ]]]	[[[0.00000033,0.00000033,0.00000033,0.00000033]]]	[[[0.00000033,0.00000033,0.00000033]]]	[[[0.00000033,0.00000033,0.00000033]]]	[1.]
{'B_diff': 0.5, 'I_diff': 0.25, 'T_diff': 0.5, 'N0': 1740.0181093505446, 'h_N': 6.767315596573963, 'r0': 0.7288221616374968, 'a0': 0.0011649979068498032, 'h0': 1.3886062266246615, 'alpha0': 0.0005692637544512041, 'eta0': 4.463018890663058, 'delta': 0.03980555120953433, 'n': 1.6063611190734686, 'nu': 1.7128255067872304, 'a_scale': 2.242042274317059, 'id': 259400}	1	[0]	[[[ 209.987546 ,4717.122437 , 375.409451 , 171.5904188]]]	[[[4572.07347 , 230.019057, 114.963836]]]	[[[1.67820216,0.68668327,1.56507098,0.48005358]]]	[[[0.68931139,1.64865117,0.5595122 ]]]	[[[0.63652155,1.44420589,0.3199248 ]]]	[1.]
{'B_diff': 0.5, 'I_diff': 0.75, 'T_diff': 0.5, 'N0': 799.4430242466256, 'h_N': 18.802024024904014, 'r0': 1.6455742420660222, 'a0': 0.0016990709538588888, 'h0': 1.0681794693789217, 'alpha0': 0.0003478490388830592, 'eta0': 2.108882647806583, 'delta': 0.03294698711007726, 'n': 1.5001816377014268, 'nu': 1.1146276483515218, 'a_scale': 4.1938395462696185, 'id': 261000}	1	[0]	[[[ 46.6267723,174.3453924,387.564101 ,332.065098 ]]]	[[[ 25.2532534,221.333474 ,102.360378 ]]]	[[[0.66045816,0.58789285,0.10858795,0.01522361]]]	[[[0.62388646,0.19221498,0.03759817]]]	[[[0.73685805,0.21327501,0.02140209]]]	[1.]
{'B_diff': 0.25, 'I_diff': 1.0, 'T_diff': 1.0, 'N0': 934.0916256904342, 'h_N': 17.780881241834194, 'r0': 0.5088940891643058, 'a0': 0.001648680751313701, 'h0': 1.0545319370914532, 'alpha0': 0.00041113590813870917, 'eta0': 4.738560522952314, 'delta': 0.04116789037255568, 'n': 1.7365821056782913, 'nu': 1.9025988984200128, 'a_scale': 2.5088023376520274, 'id': 259000}	2	[0,1]	[[[ 203.498445 ,1392.646993 , 193.0925124 , 189.2058406 ], [ 881.754877 , 23.72259787, 79.2551516 , 6.56084876]]]	[[[1238.51742 , 55.4998214, 124.921492 ], [ 15.2239225, 29.3468806, 0. ]]]	[[[1.0410511 ,1.05499414,1.03203231,0.28934139], [0.00000033,0.00000033,0.00000033,0.00000033]]]	[[[1.07185944,1.30658648,0.42641398], [0.00000033,0.00000033,0. ]]]	[[[0.97768708,0.99996338,0.03070883], [0.00000033,0.00000033,0.00000033]]]	[0.86,0.14]
{'B_diff': 0.5, 'I_diff': 1.0, 'T_diff': 1.0, 'N0': 1513.155667254889, 'h_N': 17.985643347785313, 'r0': 1.6830663415781117, 'a0': 0.0017215026685900344, 'h0': 0.8322470336835803, 'alpha0': 0.0008134171410005151, 'eta0': 2.5104081602570263, 'delta': 0.05350109714555003, 'n': 1.6091903454876173, 'nu': 1.1110485194592743, 'a_scale': 3.7682870238785067, 'id': 275000}	2	[0,1]	[[[ 364.302904 , 704.039381 , 582.481717 , 376.027928 ], [1300.25819 , 36.1315196, 353.753881 , 0. ]]]	[[[179.704541 ,292.89224 ,222.491063 ], [ 22.8919363,183.22652 , 0. ]]]	[[[0.8724671 ,1.52120741,0.55788961,0.22529945], [0.00000033,0.00000033,0.00000033,0. ]]]	[[[1.91209906,1.11854643,0.4773538 ], [0.00000033,0.00000033,0. ]]]	[[[1.78396444,0.81246373,0.15427995], [0.00000033,0.00000033,0. ]]]	[0.27,0.73]
{'B_diff': 0.5, 'I_diff': 0.25, 'T_diff': 0.5, 'N0': 646.140874672445, 'h_N': 6.778477068776809, 'r0': 1.1881494758379667, 'a0': 0.0009308626284915605, 'h0': 1.0113915052458202, 'alpha0': 0.0005264373609319351, 'eta0': 2.8653303357558673, 'delta': 0.03595487188572687, 'n': 1.2027421436551404, 'nu': 1.025121864009387, 'a_scale': 2.876597596069762, 'id': 285000}	1	[0]	[[[ 4.75556887,263.573891 ,392.640934 ,226.446901 ]]]	[[[129.194141,275.001283,115.714854]]]	[[[0.00000033,0.00000033,0.00000033,0.00000033]]]	[[[0.00000033,0.00000033,0.00000033]]]	[[[0.00000033,0.00000033,0.00000033]]]	[1.]
{'B_diff': 0.25, 'I_diff': 1.0, 'T_diff': 1.0, 'N0': 1567.0389975234762, 'h_N': 8.18351793398244, 'r0': 0.5669647862004932, 'a0': 0.001552654226848815, 'h0': 0.6090902017627084, 'alpha0': 0.0007583568165574008, 'eta0': 1.6556823982624556, 'delta': 0.030286896062729458, 'n': 1.969851455448365, 'nu': 1.987547415917824, 'a_scale': 4.359830028815304, 'id': 284600}	1	[0]	[[[ 0.55975414,7798.83222 , 24.7820447 , 129.8380635 ]]]	[[[2273.04531 , 14.4419974, 78.5308628]]]	[[[0.00000033,0.00000033,0.00000033,0.00000033]]]	[[[0.00000033,0.00000033,0.00000033]]]	[[[0.00000033,0.00000033,0.00000033]]]	[1.]
{'B_diff': 0.75, 'I_diff': 0.25, 'T_diff': 0.25, 'N0': 2132.259408789563, 'h_N': 9.326558232447656, 'r0': 0.9034871429259168, 'a0': 0.0017930882998611344, 'h0': 1.412580596624288, 'alpha0': 0.0007165366137514162, 'eta0': 2.260778970360746, 'delta': 0.05714983139015709, 'n': 1.9643302662672153, 'nu': 1.1810937909947388, 'a_scale': 1.4208043851020629, 'id': 249600}	2	[0,1]	[[[ 316.990134 ,4795.310716 , 458.9497321 , 246.1162685 ], [2078.6987 , 16.71226964, 96.0582455 , 0. ]]]	[[[4679.53249 , 363.851906 , 160.842124 ], [ 11.2582877, 38.9548672, 0. ]]]	[[[1.48508145,0.78888184,1.41868066,0.47003936], [0. ,0. ,0. ,0. ]]]	[[[0.79298193,1.46564143,0.50998561], [0. ,0. ,0. ]]]	[[[0.70518552,1.24483021,0.39496014], [0. ,0. ,0. ]]]	[0.98,0.02]
{'B_diff': 0.25, 'I_diff': 1.0, 'T_diff': 0.5, 'N0': 2192.5504751685335, 'h_N': 10.327925411684477, 'r0': 1.8776585052253505, 'a0': 0.0007355540860816128, 'h0': 1.976150399976211, 'alpha0': 0.0008931832561010145, 'eta0': 2.7135143482150483, 'delta': 0.03751717724513003, 'n': 1.4569825205475704, 'nu': 1.9326932613163423, 'a_scale': 1.5513515309139434, 'id': 284200}	1	[0]	[[[ 0.21736109,12074.79085 , 24.26505716, 28.29841944]]]	[[[5975.00327 , 14.5894569, 21.7697852]]]	[[[0.,0.,0.,0.]]]	[[[0.,0.,0.]]]	[[[0.,0.,0.]]]	[1.]
{'B_diff': 0.5, 'I_diff': 0.25, 'T_diff': 0.75, 'N0': 1150.9030527831521, 'h_N': 17.25527844923444, 'r0': 1.6658829807501605, 'a0': 0.001247264077983512, 'h0': 1.5677642725132204, 'alpha0': 0.0005297012940456789, 'eta0': 4.513553365180033, 'delta': 0.05723704699120019, 'n': 1.668314457247484, 'nu': 1.1856883113486938, 'a_scale': 3.10859251736083, 'id': 285200}	1	[1]	[[[944.939851 , 39.4086141,360.461361 , 0. ]]]	[[[ 21.4421131,230.352994 , 0. ]]]	[[[0.00000033,0.00000033,0.00000033,0. ]]]	[[[0.00000033,0.00000033,0. ]]]	[[[0.00000033,0.00000033,0. ]]]	[1.]
{'B_diff': 0.5, 'I_diff': 1.0, 'T_diff': 0.75, 'N0': 1210.2724821500337, 'h_N': 12.316475800747563, 'r0': 1.4216923055249995, 'a0': 0.0009160618479985357, 'h0': 1.9583363728325918, 'alpha0': 0.0002603762559082601, 'eta0': 2.8353914490898102, 'delta': 0.05732863246436541, 'n': 1.8356420923880283, 'nu': 1.4114999683641212, 'a_scale': 2.1513972521683016, 'id': 274800}	2	[1,0]	[[[1029.52153 , 38.5725941, 315.875507 , 0. ], [ 135.606504 ,2433.48173 , 530.088607 , 192.8172625]]]	[[[ 25.0877181, 139.621847 , 0. ], [1306.42295 , 178.065459 , 134.165672 ]]]	[[[0.00000033,0.00000033,0.00000033,0. ], [1.78703753,0.73793602,0.68489369,0.37584879]]]	[[[0.00000033,0.00000033,0. ], [0.8328301 ,0.82126334,0.4487011 ]]]	[[[0.00000033,0.00000033,0. ], [1.12607846,0.86862635,0.68882017]]]	[0.49,0.51]
{'B_diff': 0.75, 'I_diff': 0.75, 'T_diff': 0.5, 'N0': 1828.3620270822476, 'h_N': 8.017070084605413, 'r0': 1.575880864003415, 'a0': 0.001755380141512672, 'h0': 2.008547877974695, 'alpha0': 0.000804208780447106, 'eta0': 4.8050781487476435, 'delta': 0.03180939871169635, 'n': 1.8865745645173664, 'nu': 1.6356240171417737, 'a_scale': 2.8579347529994577, 'id': 277000}	3	[0,0,0]	[[[ 0.19094071, 6710.602802 , 65.6432986 , 117.8459452 ], [ 59.7470146 , 5142.8834968 , 284.293526 , 201.9285664 ], [ 0.17722046,12369.96062 , 54.2310235 , 52.4284104 ]]]	[[[6484.88496 , 25.9321235, 73.6570986], [5119.64368 , 109.915801 , 175.278287 ], [1163.96972 , 26.2789177, 33.942901 ]]]	[[[0.04336524,0.04096754,0.49574809,0.23292731], [2.70921824,0.46621016,1.65854636,0.62779143], [0.00344112,0.00356999,0.12572679,0.05958742]]]	[[[0.0415714 ,0.34502636,0.26225608], [0.46670367,1.98981028,0.68482796], [0.00963483,0.04216323,0.05240216]]]	[[[0.04682787,0.7502678 ,0.25001918], [0.4006534 ,1.49599185,0.26127243], [0.00408351,0.25875769,0.13507547]]]	[0.375,0.41 ,0.215]
{'B_diff': 0.5, 'I_diff': 0.5, 'T_diff': 0.5, 'N0': 1776.1801376580459, 'h_N': 11.993229013778553, 'r0': 1.8936853562433826, 'a0': 0.0012109118502748903, 'h0': 0.9381338895168747, 'alpha0': 0.0003515715307668805, 'eta0': 2.525181552407437, 'delta': 0.03351564743123353, 'n': 1.786357636967296, 'nu': 1.7341062715320261, 'a_scale': 2.1631474168763534, 'id': 285800}	1	[0]	[[[ 0.26333297,8760.06445 , 55.5924755 , 160.3424834 ]]]	[[[3003.52658 , 32.1572823, 104.526439 ]]]	[[[0.00000033,0.00000033,0.00000033,0.00000033]]]	[[[0.00000033,0.00000033,0.00000033]]]	[[[0.00000033,0.00000033,0.00000033]]]	[1.]
{'B_diff': 0.5, 'I_diff': 0.25, 'T_diff': 0.25, 'N0': 1745.7306462960998, 'h_N': 14.326055441554693, 'r0': 0.8954712987612484, 'a0': 0.0019320312365722465, 'h0': 1.9532840665032, 'alpha0': 0.0004690408577689003, 'eta0': 4.532080939281597, 'delta': 0.04434960515153608, 'n': 1.172740131263129, 'nu': 1.2359767847040177, 'a_scale': 3.928106291720722, 'id': 259200}	1	[0]	[[[ 277.300877 ,3302.660035 , 672.025947 , 248.5559777]]]	[[[2933.19827 , 338.410146, 160.578677]]]	[[[1.40426047,0.89675974,0.89904409,0.32543501]]]	[[[0.89993379,1.30411976,0.30343302]]]	[[[1.98470128,1.13732728,0.58551777]]]	[1.]
{'B_diff': 0.5, 'I_diff': 0.5, 'T_diff': 1.0, 'N0': 2064.941448423584, 'h_N': 8.508424756956227, 'r0': 0.6828494918040824, 'a0': 0.0012748681126154727, 'h0': 1.4288119477571537, 'alpha0': 0.00042144065287719103, 'eta0': 1.5059048973474765, 'delta': 0.05735642230649267, 'n': 1.2952796556821156, 'nu': 1.8094327500330258, 'a_scale': 2.084928163350554, 'id': 286200}	1	[0]	[[[ 0.82939036,13374.59 , 57.6809339 , 46.6438588 ]]]	[[[1010.0547 , 38.5710347, 21.2682455]]]	[[[0.00000033,0.00000033,0.00000033,0.00000033]]]	[[[0.00000033,0.00000033,0.00000033]]]	[[[0.00000033,0.00000033,0.00000033]]]	[1.]
{'B_diff': 0.25, 'I_diff': 0.5, 'T_diff': 0.5, 'N0': 2091.744291429086, 'h_N': 19.383005440458263, 'r0': 0.6446366735494247, 'a0': 0.0007240081581049616, 'h0': 1.0465928132473212, 'alpha0': 0.00039354646935620065, 'eta0': 4.099550660605766, 'delta': 0.03973374932104792, 'n': 1.0177456171503523, 'nu': 1.080415718010968, 'a_scale': 2.307642389069832, 'id': 282600}	2	[1,1]	[[[2091.74359 , 0. , 0. , 0. ], [ 36.172807,1641.21404 ,1108.578588, 681.33779 ]]]	[[[ 0. , 0. , 0. ], [1641.21404 , 281.091723, 441.036082]]]	[[[0.00000033,0. ,0. ,0. ], [0.99680179,0.49401948,0.59333708,0.2063343 ]]]	[[[0. ,0. ,0. ], [0.49401948,0.63841575,0.28876178]]]	[[[0. ,0. ,0. ], [0. ,0.99730617,0.8400613 ]]]	[0.235,0.765]
{'B_diff': 1.0, 'I_diff': 0.25, 'T_diff': 0.5, 'N0': 1761.428559404785, 'h_N': 14.637984135249315, 'r0': 1.960376532015646, 'a0': 0.0017691383831822186, 'h0': 1.210047789606647, 'alpha0': 0.00021826782815036446, 'eta0': 5.142031162926768, 'delta': 0.035476676333855386, 'n': 1.0652798020559588, 'nu': 1.815714441416751, 'a_scale': 3.5301491031344026, 'id': 265800}	4	[1,0,1,1]	[[[ 7.51607967,3218.30381 , 393.504216 , 377.9361613 ], [ 7.51592954,3218.41896009, 393.500661 , 377.9252981 ], [ 206.252149 ,7699.86177 , 636.884262 , 177.2732106 ], [1761.42797 , 0. , 0. , 0. ]]]	[[[3218.30381 , 243.008301, 286.69708 ], [3218.38172 , 243.00517 , 286.690598], [ 0. , 296.091255, 126.250697], [ 0. , 0. , 0. ]]]	[[[2.29147558,0.664713 ,1.29403031,0.47145159], [2.29151539,0.66468112,1.2940537 ,0.47142801], [1.86143617,0.65650096,1.53278979,0.62596544], [0.00000033,0. ,0. ,0. ]]]	[[[0.664713 ,1.38658836,0.53088945], [0.66468477,1.38660514,0.53086148], [0. ,1.59660853,0.72294782], [0. ,0. ,0. ]]]	[[[0. ,1.1593588 ,0.28608724], [0.37474853,1.15939472,0.28607266], [0.65650096,1.48974655,0.38906744], [0. ,0. ,0. ]]]	[0.13 ,0.85 ,0.015,0.005]
{'B_diff': 0.5, 'I_diff': 0.75, 'T_diff': 1.0, 'N0': 1345.828681186018, 'h_N': 17.642186573778417, 'r0': 0.579971231794769, 'a0': 0.0016051505047439004, 'h0': 1.276177673372586, 'alpha0': 0.00082013983684797, 'eta0': 1.4166775912974592, 'delta': 0.0360365605117902, 'n': 1.4073298050261298, 'nu': 1.7582377071690958, 'a_scale': 4.176280708593463, 'id': 287000}	2	[0,0]	[[[ 1.37422066,5301.735074 , 36.1324179 , 91.0931575 ], [ 1.29262837,8713.2828908 , 36.1324299 , 55.0304159 ]]]	[[[5253.95214 , 21.696584 , 51.8870936], [ 49.5453608, 21.6965912, 30.1920348]]]	[[[0.00000033,0.00000033,0.00000033,0.00000033], [0. ,0. ,0. ,0. ]]]	[[[0.00000033,0.00000033,0.00000033], [0. ,0. ,0. ]]]	[[[0.00000033,0.00000033,0.00000033], [0. ,0. ,0. ]]]	[0.405,0.595]
{'B_diff': 0.75, 'I_diff': 0.25, 'T_diff': 0.5, 'N0': 1136.385103449586, 'h_N': 10.819937669679273, 'r0': 1.5329521521926164, 'a0': 0.0015833387724185886, 'h0': 0.6523233483672247, 'alpha0': 0.0006233829605796588, 'eta0': 2.2471252096425376, 'delta': 0.04077477441038117, 'n': 1.96122520159437, 'nu': 1.4748128034997459, 'a_scale': 4.60234224631098, 'id': 288200}	1	[0]	[[[ 0.59836253,3145.25862 , 78.7279311 , 291.8632438 ]]]	[[[1554.36399 , 47.5216331, 195.002994 ]]]	[[[0.00000033,0.00000033,0.00000033,0.00000033]]]	[[[0.00000033,0.00000033,0.00000033]]]	[[[0.00000033,0.00000033,0.00000033]]]	[1.]
{'B_diff': 1.0, 'I_diff': 0.75, 'T_diff': 1.0, 'N0': 575.9921073554029, 'h_N': 15.852287616829228, 'r0': 1.9605219057050733, 'a0': 0.0020545024475361507, 'h0': 1.6084124515214595, 'alpha0': 0.000310712290162735, 'eta0': 3.4855162513767577, 'delta': 0.04006983424657995, 'n': 1.131343139232553, 'nu': 1.5378683777687305, 'a_scale': 4.25311593919698, 'id': 280600}	2	[1,0]	[[[ 1.04331469, 928.746759 , 165.9842109 , 110.141293 ], [ 5.19830004,2316.8200423 , 417.769927 , 64.59484909]]]	[[[748.080144 , 81.7851767 ,110.141293 ], [ 46.6736423 ,148.904096 , 9.19050879]]]	[[[0.80190359,0.36888065,1.20459083,0.2238722 ], [1.77359811,0.69516719,1.03040824,0.6199444 ]]]	[[[0.30180316,0.40466654,0.2238722 ], [2.604336 ,1.43901819,1.59535072]]]	[[[2.69496663,2.18912548,0. ], [0.73562784,1.35205172,0.55667425]]]	[0.825,0.175]
{'B_diff': 0.75, 'I_diff': 0.25, 'T_diff': 0.25, 'N0': 1244.3908610820354, 'h_N': 13.513678966913869, 'r0': 1.906927738638967, 'a0': 0.0020209414268305796, 'h0': 1.7035102556220174, 'alpha0': 0.0008467146648861143, 'eta0': 1.3777458465075632, 'delta': 0.05550371758601355, 'n': 1.392827950437908, 'nu': 1.6411562872711687, 'a_scale': 2.725517701425379, 'id': 288000}	1	[0]	[[[ 0.44899006,4988.827048 , 48.5453143 , 55.2645167 ]]]	[[[4331.70865 , 27.5515302, 33.5151495]]]	[[[0.00000033,0.00000033,0.00000033,0.00000033]]]	[[[0.00000033,0.00000033,0.00000033]]]	[[[0.00000033,0.00000033,0.00000033]]]	[1.]
{'B_diff': 1.0, 'I_diff': 0.5, 'T_diff': 1.0, 'N0': 1298.9206552995583, 'h_N': 13.608077427981703, 'r0': 1.404180074013692, 'a0': 0.0013151074542229566, 'h0': 1.0993939421459502, 'alpha0': 0.0008902601847674154, 'eta0': 3.273578226354884, 'delta': 0.04616833987879977, 'n': 1.1815398017708436, 'nu': 1.3345410408123, 'a_scale': 3.7493171397564193, 'id': 267000}	1	[0]	[[[ 4.87580673,2519.203956 , 311.918349 , 282.1683757 ]]]	[[[1795.36421 , 140.854284, 201.633134]]]	[[[3.08603893,0.51472413,1.0794508 ,0.36187154]]]	[[[0.66035847,1.40563286,0.41803538]]]	[[[1.70640722,1.64141307,0.584458 ]]]	[1.]
{'B_diff': 0.75, 'I_diff': 0.25, 'T_diff': 0.75, 'N0': 1581.9823732479745, 'h_N': 14.404932269301089, 'r0': 0.6522965568340684, 'a0': 0.00179253460142338, 'h0': 1.1799908088051767, 'alpha0': 0.0005623508561780085, 'eta0': 3.6592860892334986, 'delta': 0.04695299686739627, 'n': 1.4805484792602859, 'nu': 1.0151265180774067, 'a_scale': 1.724796824296536, 'id': 288400}	1	[1]	[[[1496.48637 , 31.1990966, 137.4386222, 0. ]]]	[[[ 19.783445,115.775473, 0. ]]]	[[[0.00000033,0.00000033,0.00000033,0. ]]]	[[[0.00000033,0.00000033,0. ]]]	[[[0.00000033,0.00000033,0. ]]]	[1.]
{'B_diff': 0.5, 'I_diff': 1.0, 'T_diff': 0.5, 'N0': 1170.1867204828166, 'h_N': 19.460490057528773, 'r0': 0.6316307340340284, 'a0': 0.001796867783254556, 'h0': 1.1915251258568196, 'alpha0': 0.0007195309998022245, 'eta0': 1.586733867381991, 'delta': 0.049049924927894326, 'n': 1.031785185214593, 'nu': 1.412745566315964, 'a_scale': 3.144938608361894, 'id': 287400}	3	[1,1,1]	[[[ 2.35459891,3841.02579 , 100.4157318 , 143.1889706 ], [ 1.99870843,6957.02524 , 100.4157318 , 82.3062197 ], [1170.18633 , 0. , 0. , 0. ]]]	[[[3841.02579 , 55.2692306, 115.608203 ], [ 0. , 55.2692306, 39.3665657], [ 0. , 0. , 0. ]]]	[[[0.00000033,0.00000033,0.00000033,0.00000033], [0.00000033,0.00000033,0.00000033,0.00000033], [0.00000033,0. ,0. ,0. ]]]	[[[0.00000033,0.00000033,0.00000033], [0. ,0.00000033,0.00000033], [0. ,0. ,0. ]]]	[[[0. ,0.00000033,0.00000033], [0.00000033,0.00000033,0.00000033], [0. ,0. ,0. ]]]	[0.4 ,0.595,0.005]
{'B_diff': 0.5, 'I_diff': 0.75, 'T_diff': 0.25, 'N0': 625.6901631493515, 'h_N': 13.987539064323842, 'r0': 0.9429722050199429, 'a0': 0.001278254302385637, 'h0': 1.878106868549037, 'alpha0': 0.0004785638358252213, 'eta0': 4.516066763026311, 'delta': 0.03478146941660648, 'n': 1.744063660437459, 'nu': 1.5738170417081605, 'a_scale': 2.288200936783322, 'id': 286400}	1	[1]	[[[ 0.79523497,2624.949572 , 73.716802 , 85.5474287 ]]]	[[[774.262792 , 38.8394934, 85.5474287]]]	[[[0.,0.,0.,0.]]]	[[[0.,0.,0.]]]	[[[0.,0.,0.]]]	[1.]
{'B_diff': 0.25, 'I_diff': 1.0, 'T_diff': 0.75, 'N0': 1775.6632396293583, 'h_N': 18.85866872863067, 'r0': 0.5079436232942364, 'a0': 0.00205912799178348, 'h0': 1.2285507249354617, 'alpha0': 0.00035447428479741647, 'eta0': 4.53529431951229, 'delta': 0.04004690244353826, 'n': 1.3264177724027828, 'nu': 1.440339782422276, 'a_scale': 2.3126560886475795, 'id': 258800}	2	[0,1]	[[[ 681.759022 ,1796.6185899 , 575.159314 , 210.7975572 ], [1690.36803 , 35.14076756, 180.6753613 , 1.72743485]]]	[[[1758.56332 , 295.783159 , 154.996482 ], [ 32.2709037, 28.5139343, 0. ]]]	[[[0.74304042,1.61054054,1.17004475,0.35834636], [0.00000033,0.00000033,0.00000033,0.00000033]]]	[[[1.61421768,1.56753843,0.46602638], [0.00000033,0.00000033,0. ]]]	[[[1.48588972,0.79726701,0.06512445], [0.00000033,0.00000033,0.00000033]]]	[0.945,0.055]
{'B_diff': 0.75, 'I_diff': 0.25, 'T_diff': 1.0, 'N0': 1336.9540524770125, 'h_N': 8.298498788147171, 'r0': 1.6368515226163458, 'a0': 0.0005436663796208078, 'h0': 1.1092309282504007, 'alpha0': 0.000813824874013913, 'eta0': 1.5050028643802096, 'delta': 0.04759490867314522, 'n': 1.320580285083578, 'nu': 1.6959314489785842, 'a_scale': 2.8837081430855145, 'id': 288600}	1	[0]	[[[ 0.27634128,7001.10771 , 38.49872128, 71.6391809 ]]]	[[[2778.76513 , 29.8195522, 23.9093263]]]	[[[0.00000033,0.00000033,0.00000033,0.00000033]]]	[[[0.00000033,0.00000033,0.00000033]]]	[[[0.00000033,0.00000033,0.00000033]]]	[1.]
{'B_diff': 0.5, 'I_diff': 0.75, 'T_diff': 0.75, 'N0': 1721.8164736895108, 'h_N': 15.298316252368197, 'r0': 1.9261200700971273, 'a0': 0.0014223298664313452, 'h0': 1.4064909166256578, 'alpha0': 0.0007038193080152487, 'eta0': 1.6598918038442338, 'delta': 0.04197552992102196, 'n': 1.2534721676661267, 'nu': 1.18046578841489, 'a_scale': 1.8432236443506342, 'id': 286800}	1	[0]	[[[ 0.48938865,8118.506757 , 179.6598939 , 214.9885789 ]]]	[[[934.158667,116.816639,144.584369]]]	[[[0.,0.,0.,0.]]]	[[[0.,0.,0.]]]	[[[0.,0.,0.]]]	[1.]
{'B_diff': 0.5, 'I_diff': 1.0, 'T_diff': 0.75, 'N0': 2194.109659203599, 'h_N': 16.192390339560664, 'r0': 0.7170071972341641, 'a0': 0.0006694650567116345, 'h0': 0.6233046236735137, 'alpha0': 0.0005222842282009213, 'eta0': 3.7587188033944297, 'delta': 0.038075382709519316, 'n': 1.023313988237374, 'nu': 1.8426652511070678, 'a_scale': 1.810579590984707, 'id': 287600}	4	[0,0,1,1]	[[[ 1.08402596, 8484.58074212, 48.8285287 , 163.4456018 ], [ 1.02277134,14001.70829319, 48.8285287 , 121.8570403 ], [ 2194.10893 , 0. , 0. , 0. ], [ 1053.09503 , 3262.90077 , 938.716789 , 120.77938835]]]	[[[8484.58074 , 25.8502765 , 112.708453 ], [ 0.00559319, 25.8502765 , 59.3199319 ], [ 0. , 0. , 0. ], [ 0. , 193.098704 , 120.764449 ]]]	[[[0. ,0. ,0. ,0. ], [0. ,0. ,0. ,0. ], [0.00000033,0. ,0. ,0. ], [0.76564856,1.58822862,1.34388568,0.6778917 ]]]	[[[0. ,0. ,0. ], [0.00000574,0. ,0. ], [0. ,0. ,0. ], [0. ,1.57344942,0.67794762]]]	[[[0.00003015,0. ,0. ], [0. ,0. ,0. ], [0. ,0. ,0. ], [1.58822862,1.30517192,0.32236517]]]	[0.59 ,0.315,0.065,0.03 ]
{'B_diff': 0.75, 'I_diff': 0.75, 'T_diff': 0.75, 'N0': 1399.204138224702, 'h_N': 6.7294337763901435, 'r0': 0.9215329398060026, 'a0': 0.002038069176214177, 'h0': 1.7712098781123176, 'alpha0': 0.0008752665069276867, 'eta0': 4.679867114278421, 'delta': 0.04560194573080573, 'n': 1.201384180039856, 'nu': 1.8957650306721163, 'a_scale': 3.983567277364144, 'id': 277200}	13	[0,0,0,0,0,0,0,0,0,0,0,0,0]	[[[ 22.4381058 ,4151.65914965, 265.942239 , 123.8995025 ], [ 21.5384121 ,4157.27269751, 264.2062229 , 124.0169355 ], [ 22.9500093 ,4148.64502534, 266.37399 , 123.6657619 ], [ 22.0991758 ,4148.2552445 , 265.3013862 , 124.1740397 ], [ 22.0849667 ,4157.00736001, 263.9053069 , 123.6646029 ], [ 22.8024401 ,4166.35281645, 260.3952493 , 122.3483058 ], [ 19.8132085 ,4144.96604251, 268.5453515 , 125.9944199 ], [ 21.0112019 ,4152.7342006 , 265.990916 , 124.5513706 ], [ 22.0335357 ,4162.07495288, 264.3258467 , 123.5185524 ], [ 25.3307201 ,4128.3387569 , 265.7040513 , 124.141442 ], [ 19.707916 ,4156.17029083, 268.4418777 , 124.9970005 ], [ 20.0360397 ,4156.94301798, 268.2095804 , 124.6963612 ], [ 23.5543349 ,4148.32346788, 264.6782779 , 123.5595695 ]]]	[[[4151.6367 , 74.529072 , 100.750438 ], [4157.25064 , 73.8763599, 100.970743 ], [4148.62256 , 75.501138 , 100.672634 ], [4148.22944 , 74.8505192, 101.638293 ], [4156.98125 , 74.6326889, 100.744858 ], [4166.32507 , 76.4092943, 100.148567 ], [4144.94839 , 70.7351825, 102.713778 ], [4152.71442 , 72.517551 , 101.732727 ], [4162.05602 , 73.7911057, 99.9353776], [4128.30787 , 80.7273923, 101.128708 ], [4156.15421 , 69.8796647, 101.611725 ], [4156.92886 , 70.3848734, 101.520448 ], [4148.29912 , 76.9392819, 100.462467 ]]]	[[[4.06041898,0.35011513,1.18184078,0.62627246], [4.18941953,0.34480491,1.17561953,0.60770231], [3.82912358,0.34322782,1.17008874,0.61740752], [4.17795906,0.35126379,1.19455605,0.61815418], [4.15230958,0.35370825,1.20526899,0.63778452], [3.83346329,0.3391091 ,1.18639704,0.61546055], [4.58235961,0.34785755,1.16753029,0.6105835 ], [4.39108026,0.34805609,1.1733276 ,0.60055309], [4.20250587,0.35225196,1.20497057,0.62211479], [3.4569792 ,0.34675208,1.18382291,0.62811842], [4.67513304,0.35129086,1.1796238 ,0.61383342], [4.5327498 ,0.35004364,1.17660928,0.61727858], [3.75921405,0.34771089,1.18445419,0.63029532]]]	[[[0.35011543,2.17287372,0.74968204], [0.34480526,2.15857315,0.72699083], [0.34322821,2.05764801,0.73787943], [0.35126427,2.17763485,0.73309118], [0.35370845,2.18855296,0.76323715], [0.33910985,2.02376286,0.73283616], [0.34785769,2.26581607,0.72822534], [0.34805612,2.24308981,0.71382659], [0.35225208,2.21383205,0.74866513], [0.34675337,1.92160524,0.75234383], [0.35129034,2.33247247,0.73670745], [0.35004305,2.29401059,0.73944253], [0.34771126,2.04814378,0.75801911]]]	[[[2.75652248,0.99326179,0.49044429], [2.18174526,0.98792058,0.54783205], [1.94744611,1.02483976,0.4903305 ], [2.45075602,1.00219977,0.55232567], [2.31183109,1.03361397,0.4594469 ], [1.72373708,1.05088743,0.5517012 ], [2.920602 ,0.96212453,0.52072894], [3.32352751,0.95659319,0.53074442], [3.07719591,1.01115953,0.45560948], [1.62128122,1.08051447,0.4691619 ], [3.95694598,0.96329841,0.49991216], [4.44514663,0.967402 ,0.47123773], [2.18837503,1.04083538,0.45209953]]]	[0.28 ,0.255,0.115,0.08 ,0.08 ,0.045,0.055,0.05 ,0.015,0.005,0.01 ,0.005, 0.005]
{'B_diff': 0.5, 'I_diff': 1.0, 'T_diff': 0.25, 'N0': 1831.863603368654, 'h_N': 6.4710477042919035, 'r0': 1.6247769474094669, 'a0': 0.0013154504939867748, 'h0': 0.8891996273052971, 'alpha0': 0.0003825508155388574, 'eta0': 4.384022457286239, 'delta': 0.045229075667905724, 'n': 1.110362927957806, 'nu': 1.9652963398414443, 'a_scale': 3.0186490138917312, 'id': 287200}	1	[1]	[[[ 0.21934078,7109.67076133, 54.7752075 , 135.664477 ]]]	[[[7109.64773 , 26.6551703, 135.664477 ]]]	[[[0.,0.,0.,0.]]]	[[[0.,0.,0.]]]	[[[0.,0.,0.]]]	[1.]
{'B_diff': 1.0, 'I_diff': 0.5, 'T_diff': 1.0, 'N0': 2182.598802550092, 'h_N': 19.97951873285274, 'r0': 0.9813927739125782, 'a0': 0.0015143512755628214, 'h0': 1.3935948664430482, 'alpha0': 0.0007180987069072376, 'eta0': 4.038534492497978, 'delta': 0.03927561662539535, 'n': 1.2028343868070863, 'nu': 1.6751018440759142, 'a_scale': 1.7364562954199216, 'id': 279800}	2	[0,0]	[[[ 0.94502398,7603.466285 , 48.6283798 , 132.7752249 ], [ 98.1644451 ,5471.01057341, 300.240099 , 220.489914 ]]]	[[[7173.52717 , 35.0570179, 57.6504729], [5468.30483 , 180.145043 , 180.683098 ]]]	[[[0. ,0. ,0. ,0. ], [2.28469537,0.51767779,1.73557214,0.58182545]]]	[[[0. ,0. ,0. ], [0.51773459,1.88522734,0.65997799]]]	[[[0. ,0. ,0. ], [0.42273741,1.54475138,0.23065614]]]	[0.68,0.32]
{'B_diff': 0.75, 'I_diff': 0.75, 'T_diff': 0.5, 'N0': 1503.076365291639, 'h_N': 14.098732481926348, 'r0': 0.902221211508583, 'a0': 0.0010680527598203112, 'h0': 1.8380870606667759, 'alpha0': 0.0008224953665590872, 'eta0': 1.800600087421405, 'delta': 0.05054294570620187, 'n': 1.3453511971707763, 'nu': 1.651560163430085, 'a_scale': 2.3889709250299855, 'id': 289800}	2	[0,0]	[[[ 0.88526413,11101.365665 , 52.6258799 , 27.3116408 ], [ 0.93189649, 5648.8554959 , 52.6258799 , 65.0760081 ]]]	[[[ 101.314865 , 29.439569 , 16.9892718], [5631.40366 , 29.439569 , 42.5885054]]]	[[[0.,0.,0.,0.], [0.,0.,0.,0.]]]	[[[0.,0.,0.], [0.,0.,0.]]]	[[[0.,0.,0.], [0.,0.,0.]]]	[0.625,0.375]
{'B_diff': 0.75, 'I_diff': 0.75, 'T_diff': 1.0, 'N0': 1661.7820520658088, 'h_N': 19.672804067719603, 'r0': 1.2723777667836098, 'a0': 0.0010206934009769704, 'h0': 1.101893784319089, 'alpha0': 0.0008210901628771704, 'eta0': 1.701754647947194, 'delta': 0.05273151491690986, 'n': 1.9414294602777336, 'nu': 1.6256433073478846, 'a_scale': 3.8399406654490242, 'id': 290200}	2	[0,0]	[[[ 1.03763729, 5791.19829 , 63.3918938 , 136.8034546 ], [ 0.94498019,11424.846222 , 63.3918938 , 66.8203882 ]]]	[[[5616.69845 , 37.4392207, 77.0249005], [ 420.702222 , 37.4392207, 37.4737476]]]	[[[0.00000033,0.00000033,0.00000033,0.00000033], [0.00000033,0.00000033,0.00000033,0.00000033]]]	[[[0.00000033,0.00000033,0.00000033], [0.00000033,0.00000033,0.00000033]]]	[[[0.00000033,0.00000033,0.00000033], [0.00000033,0.00000033,0.00000033]]]	[0.595,0.405]
{'B_diff': 0.75, 'I_diff': 1.0, 'T_diff': 1.0, 'N0': 757.5568119564239, 'h_N': 12.315500019076065, 'r0': 1.9046063007001457, 'a0': 0.0020796598708632446, 'h0': 2.2868132106362493, 'alpha0': 0.0006736232102841649, 'eta0': 5.1696845609269495, 'delta': 0.05615692393179831, 'n': 1.314326473773037, 'nu': 1.9724212019181642, 'a_scale': 2.6518452446314953, 'id': 291000}	1	[1]	[[[ 2.93706795,480.2018177 ,780.0472089 ,134.242283 ]]]	[[[480.179342 , 89.8635809,134.242283 ]]]	[[[0.00000033,0.00000033,0.00000033,0.00000033]]]	[[[0.00000033,0.00000033,0.00000033]]]	[[[0.00000033,0.00000033,0. ]]]	[1.]
{'B_diff': 0.75, 'I_diff': 0.75, 'T_diff': 1.0, 'N0': 1828.5234122511908, 'h_N': 14.358163461261292, 'r0': 1.8060336006547346, 'a0': 0.0015560117360099818, 'h0': 1.2235636462587787, 'alpha0': 0.0008009266255537378, 'eta0': 3.8251212865894324, 'delta': 0.05354754878071444, 'n': 1.1366124806384708, 'nu': 1.2025322964458545, 'a_scale': 2.043300853324901, 'id': 277400}	2	[0,0]	[[[ 25.4589653,2299.296244 , 963.783953 , 441.925068 ], [ 23.6321236,2280.22559 , 965.108637 , 444.004988 ]]]	[[[1379.91911 , 244.531569, 317.116276], [1381.73186 , 243.753594, 318.442679]]]	[[[3.50498396,1.005412 ,0.74010967,0.36722679], [3.98594569,0.99201528,0.73039281,0.3631883 ]]]	[[[0.84134954,1.25629951,0.38024965], [0.85293584,1.19027435,0.37530082]]]	[[[2.58228401,0.8928846 ,0.62669245], [2.56928854,0.86983953,0.62266578]]]	[0.985,0.015]
{'B_diff': 0.75, 'I_diff': 0.5, 'T_diff': 1.0, 'N0': 1094.6492760630917, 'h_N': 18.077940967395634, 'r0': 1.9324190530165648, 'a0': 0.0013580029121315765, 'h0': 1.5237302127498589, 'alpha0': 0.000852423569613852, 'eta0': 2.231401945302574, 'delta': 0.03483370024517686, 'n': 1.1881644791515877, 'nu': 1.7124272100347202, 'a_scale': 1.8982814140137572, 'id': 289400}	1	[0]	[[[ 0.36328866,7179.769913 , 32.71089089, 44.1448897 ]]]	[[[772.087933 , 23.1667587, 19.6244905]]]	[[[0.,0.,0.,0.]]]	[[[0.,0.,0.]]]	[[[0.,0.,0.]]]	[1.]
{'B_diff': 0.75, 'I_diff': 1.0, 'T_diff': 0.25, 'N0': 2213.933104269455, 'h_N': 15.78861840888415, 'r0': 1.020723419096808, 'a0': 0.0017962683305827278, 'h0': 1.5328783347576458, 'alpha0': 0.0004427309420457247, 'eta0': 4.168233128872835, 'delta': 0.034237388628671296, 'n': 1.36485382773462, 'nu': 1.2563440799192467, 'a_scale': 1.7878332038614966, 'id': 264800}	1	[1]	[[[ 70.9080211 ,5568.76669 , 283.92390924, 422.546229 ]]]	[[[3934.31961 , 280.719176, 422.546229]]]	[[[2.28409244,0.54202489,1.67827573,0.43769075]]]	[[[0.58930422,1.69034114,0.43769075]]]	[[[0.46926041,0.70388648,0. ]]]	[1.]
{'B_diff': 0.75, 'I_diff': 1.0, 'T_diff': 0.75, 'N0': 2100.715042014452, 'h_N': 11.685685891250579, 'r0': 1.5050659428533866, 'a0': 0.0020414996031754857, 'h0': 1.7454762133721313, 'alpha0': 0.00033052313889411755, 'eta0': 1.7429268746859943, 'delta': 0.04100398089748794, 'n': 1.3337107601541964, 'nu': 1.9859627233882104, 'a_scale': 4.475229042776839, 'id': 290800}	2	[0,0]	[[[ 0.34177808,15821.63764147, 45.4052533 , 33.7471959 ], [ 0.35619649, 8039.53195211, 45.4052533 , 75.8694255 ]]]	[[[ 0.39944147, 25.0684223 , 19.303772 ], [8039.41181 , 25.0684223 , 48.0930681 ]]]	[[[0.00000033,0.00000033,0.00000033,0.00000033], [0.00000033,0.00000033,0.00000033,0.00000033]]]	[[[0.00000033,0.00000033,0.00000033], [0.00000033,0.00000033,0.00000033]]]	[[[0.00000033,0.00000033,0.00000033], [0.00000033,0.00000033,0.00000033]]]	[0.64,0.36]
{'B_diff': 1.0, 'I_diff': 0.5, 'T_diff': 0.25, 'N0': 1027.3162885256384, 'h_N': 7.77305720952031, 'r0': 1.464928557323056, 'a0': 0.001156244110505039, 'h0': 1.5404943366334654, 'alpha0': 0.0002849256125786797, 'eta0': 2.0197159044757416, 'delta': 0.058266267766818064, 'n': 1.8845100467432099, 'nu': 1.3441394976183365, 'a_scale': 3.9223359100415243, 'id': 279200}	3	[0,0,1]	[[[ 0.61108147,3917.853566 , 282.487763 , 178.5975733 ], [ 43.3975963 ,1018.8109488 , 297.367153 , 328.3353522 ], [ 835.25474 , 39.0604448 , 254.6814729 , 21.7444949 ]]]	[[[707.643706 ,148.903636 ,147.41699 ], [979.866742 ,156.460102 ,236.305322 ], [ 21.6214024,155.021966 , 21.7444949]]]	[[[0. ,0. ,0. ,0. ], [1.78054257,0.6758772 ,0.4118706 ,0.09641674], [0. ,0. ,0. ,0. ]]]	[[[0. ,0. ,0. ], [0.68654545,0.47241995,0.10921315], [0. ,0. ,0. ]]]	[[[0. ,0. ,0. ], [0.45515497,0.3467723 ,0.0636336 ], [0. ,0. ,0. ]]]	[0.73 ,0.255,0.015]
{'B_diff': 1.0, 'I_diff': 0.25, 'T_diff': 0.25, 'N0': 935.0090946336798, 'h_N': 14.028342921858698, 'r0': 1.3127478098158207, 'a0': 0.0019764813388786417, 'h0': 1.6384158289269508, 'alpha0': 0.00024986793098986015, 'eta0': 1.4364559858750194, 'delta': 0.046891282652165536, 'n': 1.4328913544879136, 'nu': 1.9894431961983523, 'a_scale': 4.422089472456708, 'id': 291200}	1	[0]	[[[ 0.63617357,2992.603671 , 49.0494825 , 84.6649435 ]]]	[[[2881.447 , 26.4635409, 46.5241053]]]	[[[0.00000033,0.00000033,0.00000033,0.00000033]]]	[[[0.00000033,0.00000033,0.00000033]]]	[[[0.00000033,0.00000033,0.00000033]]]	[1.]
{'B_diff': 0.5, 'I_diff': 0.25, 'T_diff': 1.0, 'N0': 738.3533145255069, 'h_N': 15.340326799854063, 'r0': 0.5172317382258533, 'a0': 0.0008871488687461665, 'h0': 1.810514899249126, 'alpha0': 0.0002905404973724987, 'eta0': 3.2467065945442437, 'delta': 0.056117778727358555, 'n': 1.208383055834371, 'nu': 1.9140757607889634, 'a_scale': 4.264598307250465, 'id': 285400}	2	[0,0]	[[[ 3.00359323,3617.664559 , 152.6699922 , 66.3171659 ], [ 2.41312664,2721.1051091 , 73.8327273 , 65.6998001 ]]]	[[[ 302.578489 , 96.9867771, 37.2640766], [2621.98455 , 47.7292087, 27.882802 ]]]	[[[0.35977173,0.22641227,1.00702693,0.77727036], [0. ,0. ,0. ,0. ]]]	[[[0.37136009,1.05990687,1.06713421], [0. ,0. ,0. ]]]	[[[0.21373148,1.03994418,0.42234881], [0. ,0. ,0. ]]]	[0.575,0.425]
{'B_diff': 1.0, 'I_diff': 0.25, 'T_diff': 0.75, 'N0': 1018.0423754492012, 'h_N': 5.216676767219093, 'r0': 1.1223772751984962, 'a0': 0.0017736288815252204, 'h0': 1.1090863086283602, 'alpha0': 0.0008407709466953188, 'eta0': 2.659067969819222, 'delta': 0.050298449690477004, 'n': 1.6286088900919193, 'nu': 1.7113042968792316, 'a_scale': 2.7043805242551566, 'id': 291600}	1	[0]	[[[ 0.29945344,3989.15243 , 44.6900448 , 89.7666224 ]]]	[[[2569.73208 , 31.3281051, 45.8157936]]]	[[[0.00000033,0.00000033,0.00000033,0.00000033]]]	[[[0.00000033,0.00000033,0.00000033]]]	[[[0.00000033,0.00000033,0.00000033]]]	[1.]
{'B_diff': 0.25, 'I_diff': 1.0, 'T_diff': 0.75, 'N0': 629.7964666345732, 'h_N': 6.6901291589350365, 'r0': 1.315681294172709, 'a0': 0.0006272103224516185, 'h0': 1.8278568298610056, 'alpha0': 0.0006516513555402362, 'eta0': 2.2412463762110413, 'delta': 0.055480443089007375, 'n': 1.2976493525318125, 'nu': 1.1440520898568491, 'a_scale': 3.7528868193566485, 'id': 284400}	1	[0]	[[[ 2.86795037,724.164227 ,472.492901 ,146.9453936 ]]]	[[[173.219505,216.414773, 69.852816]]]	[[[0.6726211 ,0.47423753,0.35042351,0.18405646]]]	[[[0.45635633,0.15070469,0.17686279]]]	[[[0.7587846 ,0.67187452,0.33818772]]]	[1.]
{'B_diff': 0.5, 'I_diff': 0.25, 'T_diff': 0.75, 'N0': 1223.5251968939133, 'h_N': 8.735560711266661, 'r0': 0.904232307069641, 'a0': 0.0018607601071890774, 'h0': 1.199674995654096, 'alpha0': 0.0006079114250193096, 'eta0': 4.842830501398374, 'delta': 0.03383672278856052, 'n': 1.4993145509870744, 'nu': 1.3437140530388798, 'a_scale': 3.696066145113063, 'id': 259600}	1	[0]	[[[ 92.84404 ,2196.608514, 245.627108, 303.3993 ]]]	[[[2011.33252 , 179.487039, 165.176598]]]	[[[1.60993732,0.72503297,1.1748633 ,0.1953945 ]]]	[[[0.73464958,1.26470992,0.26390479]]]	[[[0.65083255,0.93926444,0.11372325]]]	[1.]
{'B_diff': 1.0, 'I_diff': 0.5, 'T_diff': 1.0, 'N0': 1446.324428798819, 'h_N': 19.947825107409713, 'r0': 1.305120811572357, 'a0': 0.000573012130419527, 'h0': 0.7295172800577364, 'alpha0': 0.00048076167109515743, 'eta0': 3.6976256318311944, 'delta': 0.053412090247824506, 'n': 1.9232781525659086, 'nu': 1.1865609790480267, 'a_scale': 4.081825905697809, 'id': 292600}	1	[1]	[[[1260.17786 , 39.2822084, 308.224322 , 0. ]]]	[[[ 21.6390588,199.657907 , 0. ]]]	[[[0.00000033,0.00000033,0.00000033,0. ]]]	[[[0.00000033,0.00000033,0. ]]]	[[[0.00000033,0.00000033,0. ]]]	[1.]
{'B_diff': 1.0, 'I_diff': 1.0, 'T_diff': 0.25, 'N0': 1114.5783848169094, 'h_N': 13.187901902146935, 'r0': 1.8181704828831327, 'a0': 0.000981153425954149, 'h0': 1.9746960011146502, 'alpha0': 0.0007220013821022122, 'eta0': 3.224309389495844, 'delta': 0.0362200007134779, 'n': 1.190751217574448, 'nu': 1.058855440174554, 'a_scale': 2.095495273814292, 'id': 280800}	1	[1]	[[[ 2.10987311,4698.472739 , 379.740377 , 156.894394 ]]]	[[[350.099769,216.52512 ,156.894394]]]	[[[3.13086341,0.55593864,1.46358028,0.79111118]]]	[[[1.96049849,1.141404 ,0.79111118]]]	[[[0.68321886,2.37214395,0. ]]]	[1.]
{'B_diff': 1.0, 'I_diff': 0.5, 'T_diff': 0.25, 'N0': 2022.6337020564365, 'h_N': 13.282157963786288, 'r0': 1.900883224982138, 'a0': 0.0019212351180206769, 'h0': 1.733684410943154, 'alpha0': 0.00043715646614047985, 'eta0': 1.7502060706576668, 'delta': 0.042851522389396324, 'n': 1.246539718933379, 'nu': 1.8130176185554723, 'a_scale': 3.9535883519880994, 'id': 292000}	2	[0,0]	[[[ 0.31860658,16632.1270825 , 47.1078025 , 30.2492827 ], [ 0.33464246, 7066.93376407, 47.1078025 , 84.2215478 ]]]	[[[ 39.0783825, 25.2717134, 18.3873002], [7066.63779 , 25.2717134, 55.2203407]]]	[[[0.,0.,0.,0.], [0.,0.,0.,0.]]]	[[[0.,0.,0.], [0.,0.,0.]]]	[[[0.,0.,0.], [0.,0.,0.]]]	[0.53,0.47]
{'B_diff': 1.0, 'I_diff': 0.75, 'T_diff': 0.5, 'N0': 879.2353480366271, 'h_N': 11.198876969048877, 'r0': 1.9015648909811422, 'a0': 0.0009674993414055168, 'h0': 1.7233460231737774, 'alpha0': 0.0002595961288249097, 'eta0': 4.9421940103727575, 'delta': 0.03915928540178318, 'n': 1.9677349094133876, 'nu': 1.1386544964805008, 'a_scale': 3.166970797419973, 'id': 293000}	1	[1]	[[[634.202328 , 25.9220033,404.575462 , 0. ]]]	[[[ 14.4745711,244.148538 , 0. ]]]	[[[0.00000033,0.00000033,0.00000033,0. ]]]	[[[0.00000033,0.00000033,0. ]]]	[[[0.00000033,0.00000033,0. ]]]	[1.]
{'B_diff': 1.0, 'I_diff': 0.75, 'T_diff': 0.25, 'N0': 1690.949865530257, 'h_N': 7.219657161628024, 'r0': 1.0597643796671714, 'a0': 0.0008350642215911925, 'h0': 0.8871580105938416, 'alpha0': 0.00031219228854289616, 'eta0': 1.6893268843523452, 'delta': 0.03676284629284939, 'n': 1.4189090534086435, 'nu': 1.7837243768345725, 'a_scale': 4.496571419069017, 'id': 292800}	2	[0,0]	[[[ 0.29329497,12870.34259739, 54.4248229 , 94.682838 ], [ 0.34340388, 4920.79406774, 54.4248229 , 207.9539883 ]]]	[[[ 5.31279739, 28.8930905 , 58.4542405 ], [4920.18146 , 28.8930905 , 187.191264 ]]]	[[[0.00000033,0.00000033,0.00000033,0.00000033], [0.00000033,0.00000033,0.00000033,0.00000033]]]	[[[0.00000033,0.00000033,0.00000033], [0.00000033,0.00000033,0.00000033]]]	[[[0.00000033,0.00000033,0.00000033], [0.00000033,0.00000033,0.00000033]]]	[0.455,0.545]
{'B_diff': 0.25, 'I_diff': 0.75, 'T_diff': 0.75, 'N0': 1802.0275207452164, 'h_N': 12.923500049121166, 'r0': 0.5654504990483165, 'a0': 0.0010813498718583686, 'h0': 0.7712732800506111, 'alpha0': 0.0005826420862820417, 'eta0': 3.5908878579353884, 'delta': 0.05064642133633153, 'n': 1.4806782066986104, 'nu': 1.4917751603626273, 'a_scale': 3.9228813635446227, 'id': 283600}	2	[0,0]	[[[1615.47642 , 92.2944073, 158.5863739, 51.4237876], [1042.19194 , 896.506704 , 501.867742 , 187.1935191]]]	[[[ 60.1597173, 72.775714 , 22.5266099], [567.272272 ,205.730301 ,109.493113 ]]]	[[[0.00000033,0.00000033,0.00000033,0.00000033], [0.50241653,2.21806848,1.18874027,0.43634223]]]	[[[0.00000033,0.00000033,0.00000033], [2.39303701,2.03791891,0.81653431]]]	[[[0.00000033,0.00000033,0.00000033], [2.86383833,1.41000796,0.35008027]]]	[0.725,0.275]
{'B_diff': 1.0, 'I_diff': 0.5, 'T_diff': 0.75, 'N0': 1453.5882945115343, 'h_N': 12.333414081805662, 'r0': 1.003178062333714, 'a0': 0.0018602725643619142, 'h0': 0.8238465745904632, 'alpha0': 0.0006694610713978607, 'eta0': 2.7736762285651912, 'delta': 0.0461566109344506, 'n': 1.4921503049832614, 'nu': 1.2848735470388775, 'a_scale': 4.699024192505137, 'id': 266800}	6	[0,0,0,0,0,0]	[[[ 38.5107842,1867.788092 , 311.707094 , 501.216768 ], [ 32.4616969,1733.850093 , 298.149384 , 512.780837 ], [ 33.5379015,1759.701043 , 299.758803 , 510.769334 ], [ 29.4002175,1671.301512 , 292.553679 , 518.486357 ], [ 30.8779663,1685.9817 , 291.029653 , 517.043939 ], [ 28.1740543,1594.941292 , 283.690342 , 523.684743 ]]]	[[[806.106922,117.527928,320.311314], [840.492196,115.778137,329.428708], [833.375323,116.370034,327.891074], [853.16233 ,115.429621,333.787257], [853.271415,115.419257,332.415059], [875.086471,115.452126,337.892028]]]	[[[2.11375527,0.9097152 ,0.90439523,0.25154765], [2.5202594 ,0.96047223,0.92348906,0.24052078], [2.20814726,0.94751925,0.90509221,0.24225162], [3.09739113,1.06921791,1.02103105,0.25273541], [2.76814919,1.03138957,1.00386625,0.24972511], [3.01935242,1.13738162,1.05202916,0.25352756]]]	[[[0.75037467,0.78717879,0.24368707], [0.72778952,0.79674479,0.23387992], [0.72018071,0.79126595,0.2335997 ], [0.74117887,0.85506529,0.24545128], [0.72856336,0.82154644,0.23963824], [0.71682674,0.85253861,0.24439334]]]	[[[1.68538884,1.39173838,0.42263752], [1.95930136,1.43419207,0.40392763], [1.89140245,1.40889109,0.41267566], [2.30386606,1.60792684,0.42259952], [2.19294467,1.58092378,0.42178026], [2.66351076,1.69228985,0.43042484]]]	[0.4 ,0.5 ,0.04 ,0.035,0.02 ,0.005]
{'B_diff': 1.0, 'I_diff': 1.0, 'T_diff': 0.25, 'N0': 683.1330816953964, 'h_N': 12.681255250334743, 'r0': 1.9030408830711993, 'a0': 0.0012536038501982994, 'h0': 1.134602522616153, 'alpha0': 0.0007906008969292763, 'eta0': 3.1317464305390943, 'delta': 0.05479224334933781, 'n': 1.4823520916780648, 'nu': 1.7407532757457902, 'a_scale': 4.698121823301073, 'id': 293600}	1	[1]	[[[ 0.52132282,1906.0417178 , 33.32834227, 88.5474859 ]]]	[[[1888.19306 , 29.4512642, 88.5474859]]]	[[[0.00000033,0.00000033,0.00000033,0.00000033]]]	[[[0.00000033,0.00000033,0.00000033]]]	[[[0.00000033,0.00000033,0. ]]]	[1.]
{'B_diff': 1.0, 'I_diff': 1.0, 'T_diff': 0.5, 'N0': 1038.8441845193254, 'h_N': 16.37167356429315, 'r0': 1.9590677267498542, 'a0': 0.0016162667066491393, 'h0': 1.8876162056110763, 'alpha0': 0.0002721503791387614, 'eta0': 1.7380507301340185, 'delta': 0.04720750495858825, 'n': 1.9625936319628228, 'nu': 1.849736476802144, 'a_scale': 2.6064117795557253, 'id': 293800}	2	[0,0]	[[[ 0.50997484,3214.663423 , 64.9303463 , 95.7385276 ], [ 0.44952579,7481.780633 , 64.9303463 , 35.15616867]]]	[[[3107.73875 , 35.2943355, 66.9934078], [ 435.082113 , 35.2943355, 25.3364838]]]	[[[0.00000033,0.00000033,0.00000033,0.00000033], [0.00000033,0.00000033,0.00000033,0.00000033]]]	[[[0.00000033,0.00000033,0.00000033], [0.00000033,0.00000033,0.00000033]]]	[[[0.00000033,0.00000033,0.00000033], [0.00000033,0.00000033,0.00000033]]]	[0.385,0.615]
{'B_diff': 0.25, 'I_diff': 0.25, 'T_diff': 1.0, 'N0': 1947.5852921363564, 'h_N': 7.114025349554215, 'r0': 0.9898612337963558, 'a0': 0.0018081401459688591, 'h0': 1.8924236050127559, 'alpha0': 0.0004628616774393449, 'eta0': 5.029029195605467, 'delta': 0.03873559224719417, 'n': 1.4936392350727696, 'nu': 1.2533042841000448, 'a_scale': 4.577744603814099, 'id': 269400}	2	[0,1]	[[[ 285.876221 ,4725.96497 , 661.837174 , 241.330598 ], [ 229.162851 ,5057.330281 , 638.21439078, 483.240035 ]]]	[[[2886.94156 , 521.454658, 128.01698 ], [ 804.925121, 637.799929, 0. ]]]	[[[1.49488486,0.80637295,1.1346935 ,0.32490543], [1.67018953,0.71648572,1.02897816,0.17581228]]]	[[[0.92835936,1.24166936,0.45092789], [0.7852453 ,1.02914524,0. ]]]	[[[1.14485092,1.2136908 ,0.27894858], [0.70860347,0.77579727,0.17581228]]]	[0.995,0.005]
{'B_diff': 0.5, 'I_diff': 0.5, 'T_diff': 0.5, 'N0': 2119.575865964174, 'h_N': 14.139566126517934, 'r0': 0.9578565888988914, 'a0': 0.001112372837191609, 'h0': 1.1205818426020588, 'alpha0': 0.0007348691484031745, 'eta0': 1.8679897663480922, 'delta': 0.05177688740472612, 'n': 1.1723552475371175, 'nu': 1.2698110851561326, 'a_scale': 4.186488348837276, 'id': 273000}	1	[0]	[[[ 7.90812966,5709.331049 , 284.195251 , 376.1639731 ]]]	[[[5686.69402 , 181.728131, 300.075435]]]	[[[3.13785417,0.42469778,1.33669224,0.58100585]]]	[[[0.4254835 ,1.64172025,0.67606152]]]	[[[0.92534526,1.08997447,0.31991337]]]	[1.]
{'B_diff': 1.0, 'I_diff': 0.25, 'T_diff': 0.25, 'N0': 703.6087313971916, 'h_N': 12.798163938015913, 'r0': 1.459428592113877, 'a0': 0.0008976822376373357, 'h0': 1.0958938207422806, 'alpha0': 0.0008155650422059436, 'eta0': 4.448222031710997, 'delta': 0.052939547784427776, 'n': 1.7760574695596951, 'nu': 1.8058293023559406, 'a_scale': 1.103417716912157, 'id': 252800}	1	[1]	[[[ 77.624198 ,1096.0053339, 196.988924 , 166.24406 ]]]	[[[1041.51796 , 127.021902, 0. ]]]	[[[1.3773262 ,0.89356399,1.01259608,0.37667626]]]	[[[0.90755198,1.06171912,0. ]]]	[[[0.71096369,0.93966743,0.37667626]]]	[1.]
{'B_diff': 0.25, 'I_diff': 0.25, 'T_diff': 0.5, 'N0': 1963.4457764268877, 'h_N': 12.119097810369336, 'r0': 1.7369291698239926, 'a0': 0.0019740690714258134, 'h0': 1.3309489070182885, 'alpha0': 0.00042872317666375773, 'eta0': 2.464135445946879, 'delta': 0.04806546349373958, 'n': 1.7308332220774432, 'nu': 1.8278235814829402, 'a_scale': 1.990939186159783, 'id': 294600}	1	[0]	[[[ 0.37080353,10489.82663 , 46.4765801 , 73.3556902 ]]]	[[[4793.03722 , 32.0651478, 18.0462799]]]	[[[0.00000033,0.00000033,0.00000033,0.00000033]]]	[[[0.00000033,0.00000033,0.00000033]]]	[[[0.00000033,0.00000033,0.00000033]]]	[1.]
{'B_diff': 0.25, 'I_diff': 0.5, 'T_diff': 0.5, 'N0': 2217.3908264974816, 'h_N': 12.88865220075964, 'r0': 1.9343507189947764, 'a0': 0.001703252699503786, 'h0': 2.18899245835443, 'alpha0': 0.00037497529539923664, 'eta0': 2.3250660441189233, 'delta': 0.03202737400631607, 'n': 1.6782374686873285, 'nu': 1.5570476961938113, 'a_scale': 1.257766800138562, 'id': 295400}	1	[1]	[[[ 0.23367236,11643.83952 , 52.2513019 , 95.6439066 ]]]	[[[6056.40878 , 44.0822798, 0. ]]]	[[[0.00000033,0.00000033,0.00000033,0.00000033]]]	[[[0.00000033,0.00000033,0. ]]]	[[[0.00000033,0.00000033,0.00000033]]]	[1.]
{'B_diff': 0.25, 'I_diff': 0.75, 'T_diff': 0.5, 'N0': 1885.9777543362184, 'h_N': 10.798933480793657, 'r0': 1.1680035951007433, 'a0': 0.0014131167015371659, 'h0': 1.1058200781969205, 'alpha0': 0.0004238049276157347, 'eta0': 3.2074695921383825, 'delta': 0.0400522852436363, 'n': 1.9879934146319669, 'nu': 1.0766438883796008, 'a_scale': 4.095446845830665, 'id': 296200}	1	[1]	[[[1791.85263 , 17.87076341, 176.9403946 , 0. ]]]	[[[11.307042 ,65.8994776, 0. ]]]	[[[0.00000033,0.00000033,0.00000033,0. ]]]	[[[0.00000033,0.00000033,0. ]]]	[[[0.00000033,0.00000033,0. ]]]	[1.]
{'B_diff': 0.5, 'I_diff': 0.25, 'T_diff': 1.0, 'N0': 1137.497164455462, 'h_N': 7.120648248822479, 'r0': 1.0181798638743444, 'a0': 0.001749865178743197, 'h0': 1.9131377498318378, 'alpha0': 0.0008095998149914149, 'eta0': 5.191898607981942, 'delta': 0.04569526582523167, 'n': 1.192984077524899, 'nu': 1.9371209752729412, 'a_scale': 3.6493303261501353, 'id': 272600}	2	[0,0]	[[[ 137.415998 ,2669.90878301, 423.237912 , 86.697284 ], [ 112.4718 ,3652.38183 , 328.1045473 , 66.5051418 ]]]	[[[2659.95425 , 217.119909 , 72.5631804], [2484.40625 , 278.203082 , 42.7724844]]]	[[[1.64491016,0.75998572,1.08421652,0.69001314], [2.01742776,0.59256098,1.40343226,0.60059291]]]	[[[0.76086435,1.19689621,0.77692577], [0.6199337 ,1.49369771,0.76331197]]]	[[[0.80312642,1.00885556,0.25015902], [0.54735678,0.97639666,0.31395058]]]	[0.82,0.18]
{'B_diff': 0.25, 'I_diff': 0.25, 'T_diff': 0.5, 'N0': 2164.574824768694, 'h_N': 6.171548094098991, 'r0': 0.6011348246935795, 'a0': 0.0005236324232246148, 'h0': 1.2017612228075532, 'alpha0': 0.0005812764577442561, 'eta0': 3.4191871491430534, 'delta': 0.05609046851398312, 'n': 1.3594073309900625, 'nu': 1.6418801688650397, 'a_scale': 3.1917346190811164, 'id': 269000}	1	[0]	[[[ 419.413048 ,5848.113717 , 608.816286 , 155.1802772]]]	[[[5306.99001 , 365.046645, 116.13151 ]]]	[[[1.38975006,0.81050152,1.43443054,0.54054585]]]	[[[0.81534507,1.54045516,0.61290666]]]	[[[0.76891597,1.28876309,0.32748626]]]	[1.]
{'B_diff': 1.0, 'I_diff': 0.25, 'T_diff': 0.25, 'N0': 625.473547399484, 'h_N': 19.532923708014895, 'r0': 1.1333912877519208, 'a0': 0.0007227757040553847, 'h0': 0.7499609688899713, 'alpha0': 0.00040327878198545124, 'eta0': 2.795952196685607, 'delta': 0.05838792457418645, 'n': 1.7351652453948532, 'nu': 1.4308785332788228, 'a_scale': 1.213820425285895, 'id': 240000}	1	[1]	[[[ 47.7386875,291.514216 ,139.4370446,300.963322 ]]]	[[[241.436481,102.905476, 0. ]]]	[[[0.77428458,0.78409719,0.36536097,0.02612161]]]	[[[0.85105691,0.38819763,0. ]]]	[[[0.50288165,0.30165616,0.02612161]]]	[1.]
{'B_diff': 0.25, 'I_diff': 0.75, 'T_diff': 0.75, 'N0': 1856.0720075103507, 'h_N': 13.316193277031584, 'r0': 1.521911020220946, 'a0': 0.0007724244129593133, 'h0': 0.7416483984866851, 'alpha0': 0.00042971432858421023, 'eta0': 1.5502352001536335, 'delta': 0.052189626381255495, 'n': 1.3399021139323577, 'nu': 1.9994310523180274, 'a_scale': 2.6744081628181338, 'id': 296400}	1	[0]	[[[ 0.5324263,9964.21374 , 43.6444579, 99.0931657]]]	[[[2542.75109 , 24.5268667, 57.0832103]]]	[[[0.,0.,0.,0.]]]	[[[0.,0.,0.]]]	[[[0.,0.,0.]]]	[1.]
{'B_diff': 0.25, 'I_diff': 1.0, 'T_diff': 0.25, 'N0': 985.9958945545034, 'h_N': 18.50550280044425, 'r0': 0.6019062350556277, 'a0': 0.0005235871815572119, 'h0': 1.0989605175703456, 'alpha0': 0.0005499515510659134, 'eta0': 3.6662091726059267, 'delta': 0.032499255657344905, 'n': 1.6137542770902638, 'nu': 1.6618167371764478, 'a_scale': 3.08210158143404, 'id': 296800}	1	[0]	[[[ 1.47548845,4237.72356 , 51.9999675 , 132.6429524 ]]]	[[[1468.1268 , 25.714181, 119.755862]]]	[[[0.00000033,0.00000033,0.00000033,0.00000033]]]	[[[0.00000033,0.00000033,0.00000033]]]	[[[0.00000033,0.00000033,0.00000033]]]	[1.]
{'B_diff': 1.0, 'I_diff': 0.75, 'T_diff': 1.0, 'N0': 1854.3965880006392, 'h_N': 19.267312185703936, 'r0': 1.9957396655625366, 'a0': 0.0019627837560958015, 'h0': 1.5107807123145802, 'alpha0': 0.0005304124159621014, 'eta0': 4.334804107183733, 'delta': 0.03738185821187278, 'n': 1.8235069627027143, 'nu': 1.278196004721053, 'a_scale': 2.647914239313751, 'id': 255000}	1	[0]	[[[ 254.787739,2075.873752, 607.499557, 471.869798]]]	[[[1228.60404 , 184.252172, 280.263736]]]	[[[1.314164 ,1.18282929,0.7430759 ,0.41878334]]]	[[[1.21115304,1.49475051,0.35944743]]]	[[[1.78898565,0.99906503,0.92602474]]]	[1.]
{'B_diff': 0.25, 'I_diff': 1.0, 'T_diff': 0.75, 'N0': 1534.6973033870568, 'h_N': 6.0677014324394385, 'r0': 0.7719654588758968, 'a0': 0.001897191822375167, 'h0': 0.5835718229600773, 'alpha0': 0.0002835934546509852, 'eta0': 3.978483112031567, 'delta': 0.05321111605947961, 'n': 1.6112542778619807, 'nu': 1.7156957612911, 'a_scale': 3.3882134080595523, 'id': 297200}	1	[1]	[[[1459.8193 , 27.80677657, 142.498344 , 0. ]]]	[[[20.7460305,43.7106458, 0. ]]]	[[[0.00000033,0.00000033,0.00000033,0. ]]]	[[[0.00000033,0.00000033,0. ]]]	[[[0.00000033,0.00000033,0. ]]]	[1.]
{'B_diff': 0.75, 'I_diff': 0.75, 'T_diff': 0.25, 'N0': 2161.422434852316, 'h_N': 12.335979120581051, 'r0': 1.5937874525008116, 'a0': 0.001812124216335613, 'h0': 2.030092824341094, 'alpha0': 0.0007559577645443845, 'eta0': 3.219462494011675, 'delta': 0.03728908936244002, 'n': 1.6355620159765039, 'nu': 1.0207224499925207, 'a_scale': 1.8144417954385126, 'id': 276800}	13	[1,1,1,1,1,1,1,1,1,1,1,1,1]	[[[ 88.6520823 , 6123.57194 , 414.12759502, 311.348474 ], [ 720.372748 , 3749.5705463 , 638.431893 , 206.914377 ], [ 89.5278355 , 6031.39877 , 414.05424702, 312.683467 ], [ 89.6430087 , 6020.62168 , 414.004413 , 313.177158 ], [ 0.29553341, 9024.0224651 , 0. , 0. ], [ 0.29553341,12590.70657 , 0. , 0. ], [ 87.4226651 , 6223.75776 , 413.595474 , 309.378964 ], [ 89.8287401 , 6038.74938 , 415.399644 , 312.190124 ], [ 88.751849 , 6089.84068 , 413.72486502, 312.121987 ], [ 88.1998489 , 6189.00725 , 414.21046902, 309.498398 ], [ 0.29553341,14720.38408 , 0. , 0. ], [ 90.9989515 , 5879.13798 , 414.23277802, 316.01426 ], [ 617.596875 , 4092.6394361 , 731.83598 , 194.337491 ]]]	[[[3780.46607 , 414.127595, 311.348474], [3722.4202 , 0. , 0. ], [3853.51957 , 414.054247, 312.683467], [3859.22662 , 414.004413, 313.177158], [8933.33858 , 0. , 0. ], [4928.64064 , 0. , 0. ], [3713.78005 , 413.595474, 309.378964], [3843.40821 , 415.399644, 312.190124], [3806.9847 , 413.724865, 312.121987], [3741.23614 , 414.210469, 309.498398], [2537.42378 , 0. , 0. ], [3957.65775 , 414.232778, 316.01426 ], [4080.01638 , 0. , 0. ]]]	[[[2.54453926,0.54756875,1.5512291 ,0.55060783], [1.10384254,1.06449879,1.02131264,1.41614485], [2.50641344,0.55371256,1.54855906,0.54176517], [2.48918046,0.55254892,1.54141701,0.54207648], [0.00000033,0.00000033,0. ,0. ], [0.00000033,0.00000033,0. ,0. ], [2.5217879 ,0.53014341,1.53362611,0.53032059], [2.56467197,0.56608122,1.56448292,0.56592291], [2.59176679,0.56169145,1.57225891,0.56792894], [2.51858368,0.53469973,1.53432314,0.54196731], [0.00000033,0.00000033,0. ,0. ], [2.49884135,0.57744022,1.56060811,0.54710504], [1.16804133,0.98566615,1.09991529,1.04105186]]]	[[[0.63111399,1.5512291 ,0.55060783], [1.06514772,0. ,0. ], [0.62173231,1.54855906,0.54176517], [0.62137245,1.54141701,0.54207648], [0.00000033,0. ,0. ], [0.00000033,0. ,0. ], [0.65749871,1.53362611,0.53032059], [0.60487483,1.56448292,0.56592291], [0.60994226,1.57225891,0.56792894], [0.64615894,1.53432314,0.54196731], [0.00000033,0. ,0. ], [0.59839006,1.56060811,0.54710504], [0.98613147,0. ,0. ]]]	[[[0.7937105 ,0.85343862,0. ], [0.99317774,1.02131264,1.41614485], [0.82865355,0.74404763,0. ], [0.82170972,0. ,0. ], [0.00000033,0. ,0. ], [0.00000033,0. ,0. ], [0.65363121,0. ,0. ], [0.97094798,0. ,0. ], [0.9330746 ,0.72341086,0. ], [0.69876597,0.96776847,0. ], [0.00000033,0. ,0. ], [1.05578662,0.66554098,0. ], [0.87983417,1.09991529,1.04105186]]]	[0.23 ,0.04 ,0.185,0.285,0.115,0.02 ,0.04 ,0.035,0.015,0.02 ,0.005,0.005, 0.005]
{'B_diff': 1.0, 'I_diff': 0.75, 'T_diff': 0.5, 'N0': 1682.4360105590124, 'h_N': 19.861620701841268, 'r0': 1.0846951135697158, 'a0': 0.0009090577060173309, 'h0': 0.8947691915807174, 'alpha0': 0.0004777377111072385, 'eta0': 4.9720733934426935, 'delta': 0.04871545150701873, 'n': 1.555768986294273, 'nu': 1.9838122351670537, 'a_scale': 3.7924900916280024, 'id': 254600}	1	[1]	[[[ 107.369344 ,2634.12387427, 422.193408 , 335.70318 ]]]	[[[2631.16424 , 136.280869, 335.70318 ]]]	[[[1.67182348,0.72014127,0.98867826,0.31200022]]]	[[[0.7205892 ,1.41650838,0.31200022]]]	[[[0.37650906,0.82527336,0. ]]]	[1.]
{'B_diff': 0.25, 'I_diff': 1.0, 'T_diff': 1.0, 'N0': 621.4421345369624, 'h_N': 18.902940606236008, 'r0': 0.852931076636826, 'a0': 0.0012981757618921786, 'h0': 0.8412345481209961, 'alpha0': 0.0002535550328566159, 'eta0': 4.750430488889293, 'delta': 0.03217482393182944, 'n': 1.4396849234180942, 'nu': 1.6520147735685877, 'a_scale': 1.1065897853084197, 'id': 297400}	1	[1]	[[[ 2.8464525 ,992.311304 , 52.39639875,375.140534 ]]]	[[[579.40654 , 44.9763828, 0. ]]]	[[[0.00000033,0.00000033,0.00000033,0.00000033]]]	[[[0.00000033,0.00000033,0. ]]]	[[[0.00000033,0.00000033,0.00000033]]]	[1.]
{'B_diff': 1.0, 'I_diff': 1.0, 'T_diff': 1.0, 'N0': 2032.5723766446436, 'h_N': 8.51985899777846, 'r0': 1.0163143337003462, 'a0': 0.0010779392591819836, 'h0': 0.6990051854782433, 'alpha0': 0.000860585572158699, 'eta0': 4.110140370057886, 'delta': 0.03989606461304186, 'n': 1.8712483131912374, 'nu': 1.3751673607210466, 'a_scale': 4.320532531672342, 'id': 255800}	14	[0,0,0,0,0,0,0,0,0,0,0,0,0,0]	[[[ 342.008722 ,2392.583633 , 956.705348 , 534.226317 ], [ 639.463869 ,2978.22522 , 829.0966 , 336.225903 ], [ 335.838938 ,2356.248185 , 989.148512 , 538.574989 ], [ 343.552219 ,2419.966381 , 955.069993 , 531.269891 ], [ 343.752341 ,2493.229602 , 982.812212 , 521.77985 ], [ 346.305782 ,2510.121891 , 986.046808 , 519.253606 ], [ 573.497789 ,2863.955721 , 859.735389 , 378.627944 ], [ 339.288413 ,2436.090612 , 963.542037 , 534.044448 ], [ 397.452423 ,2608.253257 , 968.101804 , 483.551373 ], [ 337.202161 ,2556.211682 , 995.282368 , 520.114945 ], [ 456.880107 ,2663.796338 , 910.739312 , 454.3328 ], [ 551.964747 ,2801.67535 , 858.753608 , 395.884606 ], [ 332.123607 ,2468.304882 , 974.169433 , 532.875909 ], [1614.20462 , 71.0067818, 138.5800911, 142.70336 ]]]	[[[371.487513 ,123.417764 ,292.888892 ], [140.76507 ,131.337177 ,234.54469 ], [349.073115 ,116.585311 ,293.181818 ], [367.941601 ,124.99669 ,292.073354 ], [347.627342 ,117.808683 ,290.386825 ], [343.445901 ,116.313096 ,289.067319 ], [187.280321 ,127.321101 ,247.628249 ], [367.983292 ,119.264426 ,291.006376 ], [306.975117 ,116.020934 ,279.428734 ], [348.582932 ,114.259071 ,288.67273 ], [279.323778 ,124.658398 ,268.991141 ], [211.17972 ,129.334523 ,252.337574 ], [366.429112 ,119.458784 ,291.90875 ], [ 56.405833 , 65.5302502,127.711617 ]]]	[[[1.41528644,1.42149102,0.82984209,0.47014163], [1.00673682,1.22587555,1.09545607,0.46033315], [1.39111924,1.39905662,0.80793967,0.47053839], [1.28316882,1.4959089 ,0.8486358 ,0.46828068], [1.85789233,1.48396974,0.90867597,0.46824181], [1.64044073,1.44626414,0.87116894,0.47387234], [1.12865884,1.27551214,1.05556043,0.42468434], [1.43881473,1.35187941,0.80787711,0.47269283], [1.73038498,1.40554031,0.94905106,0.44244563], [2.10892488,1.43644128,0.9276974 ,0.46248427], [1.4646662 ,1.3759526 ,1.00002718,0.42909102], [1.17726393,1.30481238,1.05670541,0.41977437], [2.05863012,1.48993075,0.93114064,0.46902232], [0. ,0. ,0. ,0. ]]]	[[[1.72358327,2.23039623,0.45845557], [1.06203615,2.16807843,0.67385994], [1.53433982,2.16585438,0.46236416], [1.75760899,2.01738995,0.42789574], [1.16222083,2.25472261,0.53693052], [1.46453595,2.15741468,0.50641198], [0.83586636,2.24230234,0.64180978], [1.78608951,2.50352803,0.4595977 ], [0.72795834,2.46394241,0.58919268], [0.73414196,2.50247578,0.57984935], [0.72917503,2.29059744,0.60258122], [0.78219142,2.20723233,0.63163863], [0.90904295,2.30485571,0.56014694], [0. ,0. ,0. ]]]	[[[1.67462524,0.95636152,0.8200983 ], [1.2473934 ,1.31547091,0.24278817], [1.62507169,0.92866318,0.82686067], [1.77129042,0.98082716,0.84055386], [1.70407845,1.04447739,0.67358405], [1.66475109,0.99888669,0.76056745], [1.32383276,1.25226825,0.2927213 ], [1.57688324,0.92068396,0.82212598], [1.55408736,1.09239662,0.51621739], [1.62697894,1.06245286,0.57069067], [1.49694885,1.17148888,0.47074653], [1.36987441,1.25722573,0.3387204 ], [1.72166093,1.07404987,0.6224392 ], [0. ,0. ,0. ]]]	[0.385,0.285,0.19 ,0.04 ,0.02 ,0.005,0.02 ,0.01 ,0.01 ,0.01 ,0.005,0.01 , 0.005,0.005]
{'B_diff': 0.5, 'I_diff': 0.75, 'T_diff': 0.5, 'N0': 2006.1587423848878, 'h_N': 5.529841039320359, 'r0': 0.6814805119264564, 'a0': 0.0007837020624571147, 'h0': 1.78306885165636, 'alpha0': 0.0002759405325777883, 'eta0': 3.2040428454330865, 'delta': 0.058424886174959736, 'n': 1.2649631353284927, 'nu': 1.9087306624574851, 'a_scale': 3.8376678561581765, 'id': 286600}	2	[0,0]	[[[ 0.67843436,7479.09686729, 223.3569187 , 144.4394005 ], [ 40.0612618 ,6189.63366611, 442.549944 , 200.4784205 ]]]	[[[7478.84262 , 49.1620997, 111.691294 ], [6187.90947 , 143.285053 , 186.113043 ]]]	[[[0.26600581,0.15322401,0.94989385,0.65959626], [3.03811946,0.44286228,1.29433115,0.82392238]]]	[[[0.15322576,0.65547478,0.78041957], [0.44288154,1.45625284,0.87152375]]]	[[[0.15194789,1.07127058,0.35631866], [0.37855784,1.23178768,0.21906514]]]	[0.85,0.15]
{'B_diff': 0.25, 'I_diff': 0.25, 'T_diff': 1.0, 'N0': 762.5977164468358, 'h_N': 14.325488519616307, 'r0': 1.7878530634550844, 'a0': 0.00203604699770585, 'h0': 2.0533836352293733, 'alpha0': 0.00041487119230299767, 'eta0': 1.6832528900363606, 'delta': 0.035898510307690056, 'n': 1.226843947362035, 'nu': 1.1920690928467477, 'a_scale': 4.6487489435256695, 'id': 295000}	1	[0]	[[[ 0.7685066,1926.7125373, 221.8819252, 198.8900907]]]	[[[ 17.6649473,166.740579 , 91.7337867]]]	[[[0.,0.,0.,0.]]]	[[[0.,0.,0.]]]	[[[0.,0.,0.]]]	[1.]
{'B_diff': 0.25, 'I_diff': 1.0, 'T_diff': 0.25, 'N0': 2090.313913562637, 'h_N': 11.39631841712744, 'r0': 1.8005447064926101, 'a0': 0.0017595581458692995, 'h0': 1.2636163930307496, 'alpha0': 0.0005507995867761169, 'eta0': 4.411570844609108, 'delta': 0.05341308494251711, 'n': 1.1938779173377032, 'nu': 1.2790070150078963, 'a_scale': 2.881134278121978, 'id': 258400}	1	[1]	[[[ 129.373798,4283.737453, 640.972813, 419.849184]]]	[[[4110.89651 , 314.741579, 419.849184]]]	[[[1.96724228,0.65296436,0.85276802,0.25347499]]]	[[[0.65952724,1.19619625,0.25347499]]]	[[[0.60904514,0.56259187,0. ]]]	[1.]
{'B_diff': 1.0, 'I_diff': 0.5, 'T_diff': 0.75, 'N0': 1509.4928606299584, 'h_N': 17.204298201091476, 'r0': 1.6418037569453598, 'a0': 0.0013879965586769392, 'h0': 1.5131791465906206, 'alpha0': 0.0002642441754869515, 'eta0': 4.216412238765432, 'delta': 0.042119839739102244, 'n': 1.9356584160790011, 'nu': 1.9736992917027125, 'a_scale': 4.255136069660892, 'id': 279600}	2	[0,0]	[[[ 38.26891 ,3584.1079557 , 220.398029 , 239.4203076 ], [ 0.52519007,8533.37366 , 85.476228 , 85.7869176 ]]]	[[[3556.00709 , 50.567713 , 143.327762 ], [2138.33459 , 34.3104945, 54.6169911]]]	[[[3.06154335,0.43822008,1.35616971,0.45822063], [0.02102527,0.02771175,0.42189855,0.20297284]]]	[[[0.43890594,1.23827337,0.58617155], [0.05091449,0.10654963,0.16078695]]]	[[[0.41116552,1.41933448,0.29391607], [0.04604805,0.70604089,0.36994083]]]	[0.845,0.155]
{'B_diff': 0.25, 'I_diff': 1.0, 'T_diff': 0.25, 'N0': 1443.825581196319, 'h_N': 8.24699002499667, 'r0': 1.116097331052748, 'a0': 0.0015725481501765242, 'h0': 1.0449449800049238, 'alpha0': 0.0005685885778640285, 'eta0': 3.853503388563886, 'delta': 0.04682878829239359, 'n': 1.5537674624986142, 'nu': 1.7892194595675, 'a_scale': 4.626666248829014, 'id': 271200}	1	[1]	[[[ 84.7831307,4307.443874 , 248.109494 , 208.392835 ]]]	[[[4045.12586 , 129.895383, 208.392835]]]	[[[2.12067658,0.55301914,1.58188814,0.48693734]]]	[[[0.55688953,1.90223143,0.48693734]]]	[[[0.51379427,1.28941386,0. ]]]	[1.]
{'B_diff': 0.25, 'I_diff': 1.0, 'T_diff': 0.5, 'N0': 1105.1721292476302, 'h_N': 13.96680548562863, 'r0': 0.6847601553455571, 'a0': 0.0012973095155230444, 'h0': 1.1354410636994074, 'alpha0': 0.00045898012601935543, 'eta0': 4.889647058912423, 'delta': 0.030967238843772033, 'n': 1.4382736213683187, 'nu': 1.9226779971761927, 'a_scale': 2.7766017747207155, 'id': 297000}	2	[0,0]	[[[ 0.8402179,5179.75432 , 44.1377728, 111.8811433], [ 32.3864912,3092.337336 , 129.0938578, 213.2652827]]]	[[[1799.99843 , 20.8399067, 76.8463708], [2903.33455 , 42.0205313, 184.505517 ]]]	[[[0.00000033,0.00000033,0.00000033,0.00000033], [2.48924953,0.47440278,1.39559528,0.44440061]]]	[[[0.00000033,0.00000033,0.00000033], [0.47890371,1.52953386,0.48838884]]]	[[[0.00000033,0.00000033,0.00000033], [0.43249843,1.35339816,0.16742198]]]	[0.87,0.13]
{'B_diff': 0.5, 'I_diff': 0.75, 'T_diff': 0.5, 'N0': 843.4275969621467, 'h_N': 12.353926312282601, 'r0': 0.7750511198229115, 'a0': 0.0018359153700866406, 'h0': 2.019942552095493, 'alpha0': 0.0003081878215682511, 'eta0': 1.4075192379760544, 'delta': 0.05467357772986833, 'n': 1.7816979858659059, 'nu': 1.2174922075034447, 'a_scale': 2.7726415000435134, 'id': 299400}	2	[1,0]	[[[ 766.772795 , 29.5191681 , 126.4800144 , 0. ], [ 4.34435067,1476.190485 , 399.300865 , 210.4184607 ]]]	[[[ 17.2926092, 65.1540374, 0. ], [264.667205 ,231.022344 ,148.946185 ]]]	[[[0.00000033,0.00000033,0.00000033,0. ], [0. ,0. ,0. ,0. ]]]	[[[0.00000033,0.00000033,0. ], [0. ,0. ,0. ]]]	[[[0.00000033,0.00000033,0. ], [0. ,0. ,0. ]]]	[0.98,0.02]
{'B_diff': 0.5, 'I_diff': 0.75, 'T_diff': 0.25, 'N0': 1076.932640267089, 'h_N': 7.0296363346079, 'r0': 1.9590078570482516, 'a0': 0.0009782347257202562, 'h0': 2.1328532638013082, 'alpha0': 0.00023724996754371174, 'eta0': 1.8129643084671614, 'delta': 0.035132353090289725, 'n': 1.328286375514641, 'nu': 1.9948501131045027, 'a_scale': 4.19428012770826, 'id': 299200}	2	[0,0]	[[[ 0.13913929,7098.0978065 , 42.8667296 , 34.3368342 ], [ 0.14610325,4338.18969191, 42.8667439 , 60.9437029 ]]]	[[[ 15.3620565, 22.6614895, 22.3638445], [4331.27856 , 22.661497 , 44.7560204]]]	[[[0.00000033,0.00000033,0.00000033,0.00000033], [0. ,0. ,0. ,0. ]]]	[[[0.00000033,0.00000033,0.00000033], [0. ,0. ,0. ]]]	[[[0.00000033,0.00000033,0.00000033], [0. ,0. ,0. ]]]	[0.61,0.39]
{'B_diff': 0.5, 'I_diff': 1.0, 'T_diff': 0.25, 'N0': 1415.218994574955, 'h_N': 15.17488770553015, 'r0': 1.051002710408146, 'a0': 0.0018453115793105976, 'h0': 0.9936404616166188, 'alpha0': 0.0007642375162143285, 'eta0': 2.4452978128654594, 'delta': 0.05963545486472932, 'n': 1.5234202405958466, 'nu': 1.91693705983017, 'a_scale': 2.199618841454706, 'id': 300000}	1	[1]	[[[ 0.99470989,8412.50193 , 37.431227 , 48.3907626 ]]]	[[[1608.66918 , 20.5348725, 48.3907626]]]	[[[0.,0.,0.,0.]]]	[[[0.,0.,0.]]]	[[[0.,0.,0.]]]	[1.]
{'B_diff': 0.5, 'I_diff': 0.75, 'T_diff': 1.0, 'N0': 1045.8313261031872, 'h_N': 18.98974010140953, 'r0': 1.7720217904915478, 'a0': 0.0019406446709570439, 'h0': 1.0942826820600553, 'alpha0': 0.0004882171922304089, 'eta0': 1.5954762102258708, 'delta': 0.03169381728637605, 'n': 1.1811900231031411, 'nu': 1.6029068150782102, 'a_scale': 1.5959365066353026, 'id': 299800}	1	[0]	[[[ 0.46158802,5129.06645 , 51.4464293 , 123.8233573 ]]]	[[[886.71712 , 36.1799469, 69.1095609]]]	[[[0.,0.,0.,0.]]]	[[[0.,0.,0.]]]	[[[0.,0.,0.]]]	[1.]
{'B_diff': 0.75, 'I_diff': 0.25, 'T_diff': 0.25, 'N0': 2202.3758537296208, 'h_N': 14.16701061770916, 'r0': 1.9361154092332027, 'a0': 0.0007823943530485512, 'h0': 1.6208433476853807, 'alpha0': 0.0002814532764134458, 'eta0': 4.288475654172256, 'delta': 0.05204946299299246, 'n': 1.84622186113628, 'nu': 1.3824005443724445, 'a_scale': 1.2577624850528717, 'id': 262400}	1	[1]	[[[ 280.924897,4579.795408, 627.762188, 342.25968 ]]]	[[[4307.42142 , 523.304881, 0. ]]]	[[[1.59704584,0.779554 ,1.09804609,0.3546617 ]]]	[[[0.79028553,1.13235083,0. ]]]	[[[0.70865044,0.94379784,0.3546617 ]]]	[1.]
{'B_diff': 0.5, 'I_diff': 0.5, 'T_diff': 0.5, 'N0': 2087.7579068668892, 'h_N': 18.47771850795806, 'r0': 1.5172118000117494, 'a0': 0.001230913819300029, 'h0': 1.9576449404300866, 'alpha0': 0.0006431109994462189, 'eta0': 3.684025721595331, 'delta': 0.03371086118291649, 'n': 1.647245678433524, 'nu': 1.8179677487777552, 'a_scale': 2.7215690069393297, 'id': 298600}	2	[0,0]	[[[ 0.44061536,12982.04451 , 39.5687743 , 43.0070068 ], [ 0.44815869, 9522.13774 , 39.5687875 , 61.704782 ]]]	[[[2207.06481 , 21.4961577, 26.023182 ], [7942.2355 , 21.4961649, 38.0510689]]]	[[[0.00000033,0.00000033,0.00000033,0.00000033], [0. ,0. ,0. ,0. ]]]	[[[0.00000033,0.00000033,0.00000033], [0. ,0. ,0. ]]]	[[[0.00000033,0.00000033,0.00000033], [0. ,0. ,0. ]]]	[0.375,0.625]
{'B_diff': 0.5, 'I_diff': 1.0, 'T_diff': 1.0, 'N0': 786.7424796741032, 'h_N': 9.582982498984805, 'r0': 1.1739669906530654, 'a0': 0.0018796515144198945, 'h0': 1.197963673418434, 'alpha0': 0.000687061711283692, 'eta0': 4.325953380253317, 'delta': 0.035160929850318434, 'n': 1.73527900182451, 'nu': 1.550229377538836, 'a_scale': 1.743991217392201, 'id': 287800}	1	[0]	[[[ 5.81564325,1644.842522 , 108.9674093 , 212.5829616 ]]]	[[[1074.76375 , 40.0260014, 135.942644 ]]]	[[[3.82656902,0.41186479,0.61390156,0.23665549]]]	[[[0.37259153,0.28388414,0.25008174]]]	[[[0.72378294,0.92766502,0.36106668]]]	[1.]
{'B_diff': 0.5, 'I_diff': 0.25, 'T_diff': 1.0, 'N0': 1969.2270122521986, 'h_N': 6.131916137801175, 'r0': 1.3172290373469693, 'a0': 0.001958482309286874, 'h0': 1.9899549485878507, 'alpha0': 0.0002687584985268638, 'eta0': 1.6549010813624134, 'delta': 0.0317055336392592, 'n': 1.2032713470911087, 'nu': 1.185732137490934, 'a_scale': 2.8654403852746464, 'id': 298200}	1	[0]	[[[ 0.22752271,9043.146371 , 256.9396979 , 291.321249 ]]]	[[[744.722861,220.532172,137.015906]]]	[[[0.,0.,0.,0.]]]	[[[0.,0.,0.]]]	[[[0.,0.,0.]]]	[1.]
{'B_diff': 0.5, 'I_diff': 0.75, 'T_diff': 0.75, 'N0': 786.3010795682724, 'h_N': 18.212920524823563, 'r0': 1.581946841811584, 'a0': 0.0018859868201264608, 'h0': 1.1804850905665019, 'alpha0': 0.0002146514736314516, 'eta0': 3.719243828488553, 'delta': 0.050036839835191596, 'n': 1.256203535778587, 'nu': 1.7736783959074414, 'a_scale': 1.23207195710291, 'id': 299600}	1	[1]	[[[ 0.96141966,2646.14389 , 74.6746701 , 204.760327 ]]]	[[[1586.63848 , 63.5408403, 0. ]]]	[[[0.,0.,0.,0.]]]	[[[0.,0.,0.]]]	[[[0.,0.,0.]]]	[1.]
{'B_diff': 1.0, 'I_diff': 0.25, 'T_diff': 1.0, 'N0': 1444.5545512662843, 'h_N': 19.030380114183526, 'r0': 1.3856891475540907, 'a0': 0.000842130946896541, 'h0': 1.6919976417370564, 'alpha0': 0.00046249110969541767, 'eta0': 1.3611446807087175, 'delta': 0.04912296585953998, 'n': 1.984945643374625, 'nu': 1.1183434240476804, 'a_scale': 2.730115864697912, 'id': 291800}	3	[0,0,1]	[[[ 1.68236361,3354.2414 , 327.7890801 , 299.3888964 ], [ 88.3626309 ,1786.437306 , 349.9812216 , 391.454175 ], [1298.92803 , 27.0380346 , 243.1937537 , 0. ]]]	[[[1634.85497 , 290.951101 , 225.100482 ], [1583.21763 , 311.535574 , 219.168153 ], [ 14.2880254, 205.662956 , 0. ]]]	[[[0. ,0. ,0. ,0. ], [1.65156701,0.75042334,0.65514535,0.17691354], [0.00000033,0.00000033,0.00000033,0. ]]]	[[[0. ,0.00000001,0. ], [0.79689619,0.67733656,0.23820596], [0.00000033,0.00000033,0. ]]]	[[[0. ,0. ,0. ], [0.58313167,0.4829625 ,0.09904751], [0.00000033,0.00000033,0. ]]]	[0.805,0.155,0.04 ]
{'B_diff': 0.5, 'I_diff': 0.5, 'T_diff': 1.0, 'N0': 900.5444049103064, 'h_N': 15.948729359595728, 'r0': 1.4489457098692795, 'a0': 0.0019009824645036518, 'h0': 0.7260693857264763, 'alpha0': 0.0008259480577780111, 'eta0': 3.7591473966315987, 'delta': 0.054639120945105625, 'n': 1.2093380679146817, 'nu': 1.7818841411630442, 'a_scale': 2.0798483377411836, 'id': 273400}	1	[0]	[[[ 21.5103562,1998.51117 , 177.393268 , 174.3110102]]]	[[[1740.12874 , 113.903277, 129.202332]]]	[[[2.26424007,0.53275986,1.25946477,0.34844671]]]	[[[0.55907819,1.48434546,0.42778638]]]	[[[0.37045065,0.95785795,0.12385986]]]	[1.]
{'B_diff': 0.75, 'I_diff': 0.25, 'T_diff': 0.75, 'N0': 854.029382633159, 'h_N': 5.407813793468378, 'r0': 1.860824234657862, 'a0': 0.00102514080739863, 'h0': 0.6318544199298933, 'alpha0': 0.0008136853133155062, 'eta0': 3.0396140031412378, 'delta': 0.03516058021855624, 'n': 1.926574545414856, 'nu': 1.99520304157156, 'a_scale': 1.9012825967039007, 'id': 301200}	1	[1]	[[[ 0.13280217,3504.91245 , 19.63338533, 145.165457 ]]]	[[[2003.18071 , 14.6956541, 0. ]]]	[[[0.00000033,0.00000033,0.00000033,0.00000033]]]	[[[0.00000033,0.00000033,0. ]]]	[[[0.00000033,0.00000033,0.00000033]]]	[1.]
{'B_diff': 1.0, 'I_diff': 0.25, 'T_diff': 0.5, 'N0': 1249.7911571732252, 'h_N': 14.655506124477059, 'r0': 1.306333610702171, 'a0': 0.0013345599119045407, 'h0': 1.3658755385176893, 'alpha0': 0.0004586042720448612, 'eta0': 3.484429975470342, 'delta': 0.05110481461574094, 'n': 1.2316488613975753, 'nu': 1.0586002515637027, 'a_scale': 3.10653580121491, 'id': 240200}	1	[0]	[[[177.64148 ,344.40905091,800.044198 ,280.2539444 ]]]	[[[335.694768,520.347841,249.530097]]]	[[[0.73705167,1.38058383,0.25658391,0.02070974]]]	[[[1.39972422,0.29448582,0.02199176]]]	[[[0.66818078,0.18665345,0.01029917]]]	[1.]
{'B_diff': 0.75, 'I_diff': 0.75, 'T_diff': 0.75, 'N0': 1518.5633438987122, 'h_N': 11.729645283997792, 'r0': 0.6546379789485195, 'a0': 0.0016538139445900694, 'h0': 1.7801832055345037, 'alpha0': 0.0004972479979143051, 'eta0': 2.9774074438755145, 'delta': 0.056621920107810565, 'n': 1.6892563865929606, 'nu': 1.2258608909758404, 'a_scale': 1.4580660816191782, 'id': 264400}	2	[0,1]	[[[ 520.112424 ,1629.4623191, 522.382678 , 144.6511306], [1444.9794 , 31.8037533, 115.9023686, 0. ]]]	[[[1584.83438 , 354.363986 , 114.418501 ], [ 20.8941646, 65.4066525, 0. ]]]	[[[0.83827596,1.42747375,0.97685181,0.33312073], [0.00000033,0.00000033,0.00000033,0. ]]]	[[[1.43709863,1.14301473,0.38616259], [0.00000033,0.00000033,0. ]]]	[[[1.2057272 ,0.64079713,0.13325054], [0.00000033,0.00000033,0. ]]]	[0.925,0.075]
{'B_diff': 1.0, 'I_diff': 0.5, 'T_diff': 0.5, 'N0': 1762.0116605737096, 'h_N': 7.501074081199477, 'r0': 1.8905185929836552, 'a0': 0.0009338125505696547, 'h0': 1.086912545800272, 'alpha0': 0.0006607113587553464, 'eta0': 4.8819758933701785, 'delta': 0.03534243472710352, 'n': 1.6801431000715077, 'nu': 1.7715860443567335, 'a_scale': 2.5813314990052723, 'id': 266600}	2	[0,0]	[[[ 66.7010348 ,2982.8113306 , 341.355412 , 395.4678468 ], [ 0.17789992,5680.324708 , 50.7360625 , 182.3151601 ]]]	[[[2957.29325 , 114.171529 , 325.745162 ], [5204.53849 , 26.0425748, 107.881704 ]]]	[[[2.14793089,0.77461588,1.29116706,0.52265644], [0. ,0. ,0.00000002,0.00000001]]]	[[[0.77670819,1.56458387,0.57856588], [0. ,0.00000002,0.00000001]]]	[[[0.561829 ,1.19582646,0.26413158], [0. ,0.00000002,0. ]]]	[0.885,0.115]
{'B_diff': 1.0, 'I_diff': 0.75, 'T_diff': 0.75, 'N0': 971.078407728603, 'h_N': 18.502153207848917, 'r0': 1.8223454603225435, 'a0': 0.0016102088908051307, 'h0': 1.8302818541928476, 'alpha0': 0.000838155253515411, 'eta0': 2.83922134700952, 'delta': 0.0517222713089064, 'n': 1.7233297592714953, 'nu': 1.4429568169760711, 'a_scale': 1.3326368551223997, 'id': 293200}	2	[0,0]	[[[ 0.6913844 ,3806.72146 , 80.899238 , 74.29690837], [ 13.7048988 ,2250.5925148 , 142.1503211 , 141.2857603 ]]]	[[[2197.50998 , 59.0243852, 64.8414564], [2168.50678 , 103.744943 , 118.153846 ]]]	[[[0. ,0. ,0.00000001,0. ], [2.94111098,0.4474031 ,1.21437245,0.5280369 ]]]	[[[0. ,0.00000001,0. ], [0.45687828,1.33722416,0.58242252]]]	[[[0. ,0. ,0. ], [0.31844107,0.90953817,0.25276352]]]	[0.8,0.2]
{'B_diff': 0.75, 'I_diff': 0.5, 'T_diff': 0.25, 'N0': 2087.0723842216366, 'h_N': 5.0691419840403755, 'r0': 1.7157286929876887, 'a0': 0.001232535338967217, 'h0': 0.8547497925441484, 'alpha0': 0.000611257722383845, 'eta0': 2.0030977676103525, 'delta': 0.04069413143061186, 'n': 1.1522075752518672, 'nu': 1.4713646003612637, 'a_scale': 2.912363264507363, 'id': 301600}	2	[0,0]	[[[ 0.15950037, 6743.4359351 , 73.0331731 , 245.4471083 ], [ 0.14119983,14339.2564716 , 73.0331731 , 132.8705902 ]]]	[[[6743.19672 , 40.7185364, 192.388412 ], [ 13.4018716, 40.7185364, 78.854238 ]]]	[[[0.,0.,0.,0.], [0.,0.,0.,0.]]]	[[[0.,0.,0.], [0.,0.,0.]]]	[[[0.,0.,0.], [0.,0.,0.]]]	[0.615,0.385]
{'B_diff': 0.75, 'I_diff': 0.5, 'T_diff': 0.5, 'N0': 1570.695342482236, 'h_N': 11.874435343930214, 'r0': 1.4076636433701908, 'a0': 0.0010223303317135732, 'h0': 1.4238999559417973, 'alpha0': 0.0005642200953847652, 'eta0': 1.320907539829916, 'delta': 0.05805724728528603, 'n': 1.7720104628763536, 'nu': 1.8901231956577005, 'a_scale': 4.3126357721895, 'id': 301800}	2	[0,0]	[[[ 0.56326271, 6062.175784 , 46.9963951 , 67.2926659 ], [ 0.54007311,10852.058331 , 46.9963951 , 32.3800717 ]]]	[[[5808.49096 , 25.7386691, 38.1473555], [ 947.708521 , 25.7386691, 19.1545766]]]	[[[0.00000033,0.00000033,0.00000033,0.00000033], [0.00000033,0.00000033,0.00000033,0.00000033]]]	[[[0.00000033,0.00000033,0.00000033], [0.00000033,0.00000033,0.00000033]]]	[[[0.00000033,0.00000033,0.00000033], [0.00000033,0.00000033,0.00000033]]]	[0.565,0.435]
{'B_diff': 0.5, 'I_diff': 1.0, 'T_diff': 0.5, 'N0': 1767.1429008186667, 'h_N': 11.969826585480916, 'r0': 1.134655443335823, 'a0': 0.0006319548060887271, 'h0': 2.1522503774343154, 'alpha0': 0.0005400521614124565, 'eta0': 2.9296441839162677, 'delta': 0.05065947625119731, 'n': 1.689989967960761, 'nu': 1.824749051082442, 'a_scale': 1.4756144366276391, 'id': 300200}	1	[0]	[[[ 0.59210203,9303.90319 , 49.0254579 , 31.48079133]]]	[[[4708.41142 , 28.6217783, 31.4807901]]]	[[[0. ,0. ,0.00000002,0. ]]]	[[[0.00000001,0.00000001,0.00000004]]]	[[[0.00000002,0.00000006,0.96105494]]]	[1.]
{'B_diff': 0.75, 'I_diff': 0.5, 'T_diff': 0.75, 'N0': 1416.427656965562, 'h_N': 16.195919481069822, 'r0': 1.2742884637408143, 'a0': 0.0015895959651184054, 'h0': 1.242602024469874, 'alpha0': 0.0003011950867809648, 'eta0': 2.143302148885096, 'delta': 0.051633871808396764, 'n': 1.6083311445071895, 'nu': 1.772689040640496, 'a_scale': 2.9757313273029733, 'id': 302000}	2	[0,0]	[[[ 0.88701933,4765.242688 , 81.2455388 , 151.2727274 ], [ 0.7968896 ,8532.43533 , 81.2455388 , 82.568591 ]]]	[[[4394.69629 , 47.260114 , 84.8950424], [1210.5166 , 47.260114 , 48.2517627]]]	[[[0.00000033,0.00000033,0.00000033,0.00000033], [0.00000033,0.00000033,0.00000033,0.00000033]]]	[[[0.00000033,0.00000033,0.00000033], [0.00000033,0.00000033,0.00000033]]]	[[[0.00000033,0.00000033,0.00000033], [0.00000033,0.00000033,0.00000033]]]	[0.655,0.345]
{'B_diff': 0.75, 'I_diff': 0.25, 'T_diff': 1.0, 'N0': 1425.06278463637, 'h_N': 11.870382286879988, 'r0': 0.8764173045922117, 'a0': 0.0013391088604849215, 'h0': 1.5254753178546507, 'alpha0': 0.0004332005198415367, 'eta0': 4.932743420876663, 'delta': 0.05812543373891875, 'n': 1.0480534733813802, 'nu': 1.2998369940596415, 'a_scale': 4.215595389022015, 'id': 301400}	2	[1,1]	[[[ 9.19336868, 894.12558917, 923.392619 , 295.515545 ], [ 756.532999 ,2499.75533 , 743.072635 , 0. ]]]	[[[894.125589,424.244696,295.515545], [ 0. , 0. , 0. ]]]	[[[0.00000033,0.00000033,0.00000033,0.00000033], [0.79765118,1.44370742,1.10258045,0. ]]]	[[[0.00000033,0.00000033,0.00000033], [0. ,0. ,0. ]]]	[[[0.00000033,0.00000033,0. ], [1.44370742,1.10258045,0. ]]]	[0.955,0.045]
{'B_diff': 0.75, 'I_diff': 0.75, 'T_diff': 0.5, 'N0': 1225.9892693188485, 'h_N': 17.889795979536807, 'r0': 0.6448887691819372, 'a0': 0.0017316964926861636, 'h0': 1.5958404613600838, 'alpha0': 0.00023180884890962428, 'eta0': 1.713435628442328, 'delta': 0.03129240827915344, 'n': 1.869548859028794, 'nu': 1.3385078576905425, 'a_scale': 1.0882214653777107, 'id': 302600}	1	[1]	[[[ 1.64425523,3585.69939 , 98.81296863, 349.07536 ]]]	[[[2200.54589 , 92.2028518, 0. ]]]	[[[0.00000033,0.00000033,0.00000033,0.00000033]]]	[[[0.00000033,0.00000033,0. ]]]	[[[0.00000033,0.00000033,0.00000033]]]	[1.]
{'B_diff': 0.25, 'I_diff': 1.0, 'T_diff': 1.0, 'N0': 2203.4267026140296, 'h_N': 7.885899678599746, 'r0': 1.3871315591109612, 'a0': 0.0016013783765032688, 'h0': 1.263720222086389, 'alpha0': 0.0008847124433440636, 'eta0': 5.039659990177746, 'delta': 0.04026448457209353, 'n': 1.7439076340453479, 'nu': 1.6027435347869687, 'a_scale': 1.425844107502559, 'id': 271800}	1	[1]	[[[ 181.991676,6494.472729, 460.772545, 195.317511]]]	[[[5612.06016 , 329.550686, 195.317511]]]	[[[1.87942049,0.62994959,1.65034055,0.63646073]]]	[[[0.63705643,1.84447874,0.63646073]]]	[[[0.60384699,1.24029133,0. ]]]	[1.]
{'B_diff': 1.0, 'I_diff': 0.75, 'T_diff': 1.0, 'N0': 809.1224165057512, 'h_N': 19.688700165086843, 'r0': 0.6470604887790571, 'a0': 0.0019880872349850066, 'h0': 2.2560391063097014, 'alpha0': 0.0006912096881159781, 'eta0': 4.586262355633098, 'delta': 0.05804562418293277, 'n': 1.7454108087138465, 'nu': 1.5690870276360962, 'a_scale': 4.09593402200376, 'id': 267800}	1	[1]	[[[315.385616 ,340.83244888,722.658379 , 36.2128263 ]]]	[[[340.32911 ,111.611998 , 36.2128263]]]	[[[0.60776597,1.68614932,0.37552 ,0.15567365]]]	[[[1.68738303,0.73721516,0.15567365]]]	[[[0.89247745,0.31523363,0. ]]]	[1.]
{'B_diff': 1.0, 'I_diff': 1.0, 'T_diff': 0.75, 'N0': 1586.0566933820965, 'h_N': 12.798614550477993, 'r0': 1.418747550765692, 'a0': 0.0007133995126192027, 'h0': 1.982410336830788, 'alpha0': 0.0006426389660784178, 'eta0': 2.5670966496411487, 'delta': 0.05074810971070952, 'n': 1.6844397370581485, 'nu': 1.8145350309418944, 'a_scale': 4.1833492389582805, 'id': 294000}	2	[0,0]	[[[ 0.55240787,11731.703432 , 221.0099964 , 58.4548605 ], [ 0.75665394, 4554.33950567, 260.6181935 , 151.5942328 ]]]	[[[ 145.443732 , 23.7606314, 37.1970333], [4554.04329 , 27.2308355, 104.272039 ]]]	[[[0.12902996,0.11002812,1.16724372,1.04747666], [0.53800531,0.29351535,1.34812941,0.81103609]]]	[[[0.62476491,0.40714862,1.12138875], [0.2935254 ,0.57252153,0.93976121]]]	[[[0.11271378,1.31396871,1.15021703], [0.17341785,1.4636481 ,0.65170909]]]	[0.5,0.5]
{'B_diff': 0.5, 'I_diff': 0.75, 'T_diff': 0.25, 'N0': 1553.458068964965, 'h_N': 8.241743951113012, 'r0': 1.8645111914383206, 'a0': 0.0020108497084508573, 'h0': 1.9439968036309447, 'alpha0': 0.0005624992067320532, 'eta0': 4.563437223130075, 'delta': 0.05419207367544211, 'n': 1.8573217302442244, 'nu': 1.3463291162726203, 'a_scale': 1.6454706815724434, 'id': 273600}	2	[1,1]	[[[ 158.317543 ,3976.270543 , 429.7643611 , 157.24085 ], [1413.96419 , 21.06608614, 263.0584608 , 0. ]]]	[[[3358.46235 , 360.854499 , 157.24085 ], [ 14.3334455, 98.8678628, 0. ]]]	[[[1.86073197,0.66961051,1.16168369,0.46501869], [0.00000033,0.00000033,0.00000033,0. ]]]	[[[0.69917811,1.26068922,0.46501869], [0.00000033,0.00000033,0. ]]]	[[[0.65131412,0.70192637,0. ], [0.00000033,0.00000033,0. ]]]	[0.985,0.015]
{'B_diff': 0.75, 'I_diff': 0.5, 'T_diff': 0.75, 'N0': 1129.3349663585554, 'h_N': 5.030795766086685, 'r0': 0.6189226502828312, 'a0': 0.0007252822541913553, 'h0': 1.750907719241385, 'alpha0': 0.00022119852417443834, 'eta0': 4.87775190183393, 'delta': 0.0429771855070167, 'n': 1.3571659061491137, 'nu': 1.437168205533172, 'a_scale': 1.4547251889588884, 'id': 276400}	1	[0]	[[[ 86.4372971,1665.73501 , 302.4780912, 279.640723 ]]]	[[[1501.37135 , 243.201396, 141.723945]]]	[[[1.54016385,0.73526745,0.75950441,0.14380234]]]	[[[0.76105947,0.82331581,0.19658339]]]	[[[0.54674184,0.50573821,0.08962366]]]	[1.]
{'B_diff': 1.0, 'I_diff': 0.75, 'T_diff': 0.25, 'N0': 1753.642227577149, 'h_N': 7.67874570225493, 'r0': 1.213073532184033, 'a0': 0.000906506335510566, 'h0': 0.9946209254870414, 'alpha0': 0.000848129680958837, 'eta0': 5.149905294576293, 'delta': 0.04778626716331827, 'n': 1.5177679676683407, 'nu': 1.3612200109057215, 'a_scale': 2.4675338649690466, 'id': 267200}	2	[1,1]	[[[ 116.428333 ,4319.232 , 450.4381227, 292.506307 ], [ 144.901918 ,2665.2088185, 396.304523 , 370.856166 ]]]	[[[1950.54361 , 426.00169 , 292.506307], [2614.23253 , 271.281814, 370.856166]]]	[[[1.82623049,0.65322365,1.35679431,0.3159584 ], [1.51162165,0.80289695,1.07566608,0.26973745]]]	[[[0.75564861,1.41629793,0.3159584 ], [0.80874883,1.25041949,0.26973745]]]	[[[0.59992208,0.71504804,0. ], [0.53931275,0.73940094,0. ]]]	[0.855,0.145]
{'B_diff': 0.75, 'I_diff': 1.0, 'T_diff': 0.5, 'N0': 2108.8131698655206, 'h_N': 6.216767381211435, 'r0': 1.0426684953893517, 'a0': 0.0012460932084299129, 'h0': 1.473978782710705, 'alpha0': 0.0002723007817184177, 'eta0': 4.219261084532876, 'delta': 0.04173223108004222, 'n': 1.9916925514009276, 'nu': 1.1287436377901154, 'a_scale': 1.7223385803788163, 'id': 303400}	1	[1]	[[[2007.22859 , 20.40531616, 169.281919 , 0. ]]]	[[[13.0689119,85.2153496, 0. ]]]	[[[0.00000033,0.00000033,0.00000033,0. ]]]	[[[0.00000033,0.00000033,0. ]]]	[[[0.00000033,0.00000033,0. ]]]	[1.]
{'B_diff': 0.75, 'I_diff': 0.25, 'T_diff': 0.5, 'N0': 781.2167813016904, 'h_N': 19.333548336457866, 'r0': 1.821340488926757, 'a0': 0.0007517918877686502, 'h0': 0.6807473656833013, 'alpha0': 0.0004223201220782088, 'eta0': 4.511075857161369, 'delta': 0.04142376805770572, 'n': 1.7580651065862067, 'nu': 1.384364285404398, 'a_scale': 3.677941788395344, 'id': 301000}	1	[0]	[[[ 27.7878206,145.8004094,186.4090781,352.368093 ]]]	[[[ 92.6446476,109.679152 ,234.76769 ]]]	[[[0.,0.,0.,0.]]]	[[[0.,0.,0.]]]	[[[0.,0.,0.]]]	[1.]
{'B_diff': 1.0, 'I_diff': 0.75, 'T_diff': 0.5, 'N0': 2114.7456257760005, 'h_N': 18.59178781162473, 'r0': 0.8046950177422303, 'a0': 0.0016623572974620057, 'h0': 1.041120224015975, 'alpha0': 0.0006795034073998884, 'eta0': 5.193706421098773, 'delta': 0.030626502165064847, 'n': 1.6250841368166806, 'nu': 1.3646647674941579, 'a_scale': 1.9121172345687738, 'id': 267400}	1	[0]	[[[ 132.501922 ,3615.3825645, 285.459532 , 459.8989891]]]	[[[3601.77751 , 164.120584, 383.699113]]]	[[[1.67314762,0.68601504,1.44117662,0.22789854]]]	[[[0.68660535,1.69771996,0.2541513 ]]]	[[[0.57358437,1.13230197,0.09631918]]]	[1.]
{'B_diff': 0.75, 'I_diff': 1.0, 'T_diff': 0.25, 'N0': 2094.6787054198285, 'h_N': 19.424166747160463, 'r0': 1.1827432992942748, 'a0': 0.0020318707005947518, 'h0': 1.1628330192821514, 'alpha0': 0.0004630098666426573, 'eta0': 3.1175465159432485, 'delta': 0.04980689146048056, 'n': 1.5746447171542859, 'nu': 1.9844159917811353, 'a_scale': 1.15530075954304, 'id': 303200}	1	[1]	[[[ 0.91322891,9849.09047 , 29.22109105, 77.1066933 ]]]	[[[6263.93501 , 22.042571, 0. ]]]	[[[0.00000033,0.00000033,0.00000033,0.00000033]]]	[[[0.00000033,0.00000033,0. ]]]	[[[0.00000033,0.00000033,0.00000033]]]	[1.]
{'B_diff': 0.5, 'I_diff': 0.5, 'T_diff': 1.0, 'N0': 930.8267397456932, 'h_N': 9.728309204374693, 'r0': 0.538465150723735, 'a0': 0.001455558824400387, 'h0': 2.2264705314291398, 'alpha0': 0.0008646933034229335, 'eta0': 3.4240863498257865, 'delta': 0.04563108806848701, 'n': 1.7224250173575575, 'nu': 1.630685393449487, 'a_scale': 3.0077073226734097, 'id': 299000}	1	[0]	[[[ 1.02860846,5428.056905 , 67.3621311 , 38.3877428 ]]]	[[[816.132625 , 37.3490641, 20.1492544]]]	[[[0.01617297,0.01603848,0.23831474,0.16438456]]]	[[[0.0390998 ,0.1096826 ,0.11473708]]]	[[[0.02126261,0.55305583,0.32808112]]]	[1.]
{'B_diff': 0.75, 'I_diff': 1.0, 'T_diff': 1.0, 'N0': 1661.104254565065, 'h_N': 9.76831947645821, 'r0': 0.8238214724146, 'a0': 0.0008521902589624109, 'h0': 1.5356099242954562, 'alpha0': 0.0007483310284783711, 'eta0': 2.9691789360140897, 'delta': 0.03454511228500338, 'n': 1.5282154072968508, 'nu': 1.9902844032770832, 'a_scale': 1.1583039794325856, 'id': 303800}	1	[1]	[[[ 0.45252794,7927.59934 , 17.36141632, 70.3501698 ]]]	[[[4974.16635 , 14.360343, 0. ]]]	[[[0.,0.,0.,0.]]]	[[[0.,0.,0.]]]	[[[0.,0.,0.]]]	[1.]
{'B_diff': 1.0, 'I_diff': 0.5, 'T_diff': 0.25, 'N0': 1058.2499746280498, 'h_N': 18.45228342150505, 'r0': 1.0206358100188462, 'a0': 0.0015848072961768414, 'h0': 1.866341333458653, 'alpha0': 0.0004870987692764797, 'eta0': 3.9800818654451477, 'delta': 0.045613528849106355, 'n': 1.0391225389012515, 'nu': 1.9355468606400215, 'a_scale': 4.006750309547943, 'id': 304800}	2	[1,1]	[[[ 0.96914952,3607.23236 , 48.3108532 , 46.4180361 ], [ 264.597104 ,4639.9434 , 459.2219027 , 22.8382409 ]]]	[[[3607.23236 , 25.0152983, 46.4180361], [ 0. , 90.2109147, 8.2516066]]]	[[[0.00000033,0.00000033,0.00000033,0.00000033], [1.4881924 ,0.7823192 ,1.37697595,0.85723005]]]	[[[0.00000033,0.00000033,0.00000033], [0. ,1.31109997,1.03235235]]]	[[[0. ,0.00000033,0. ], [0.7823192 ,1.43413251,0.76174928]]]	[0.98,0.02]
{'B_diff': 1.0, 'I_diff': 0.5, 'T_diff': 1.0, 'N0': 1150.1761310582542, 'h_N': 7.378573934255701, 'r0': 1.341149016568262, 'a0': 0.002000622914801941, 'h0': 0.8140201322077174, 'alpha0': 0.000389481797192611, 'eta0': 4.956885562459179, 'delta': 0.0407894408794882, 'n': 1.9874169161386597, 'nu': 1.1470956818999996, 'a_scale': 2.5476410964121436, 'id': 305400}	1	[1]	[[[1048.26929 , 15.67365643, 169.2071225 , 0. ]]]	[[[ 8.86344272,113.144694 , 0. ]]]	[[[0.00000033,0.00000033,0.00000033,0. ]]]	[[[0.00000033,0.00000033,0. ]]]	[[[0.00000033,0.00000033,0. ]]]	[1.]
{'B_diff': 1.0, 'I_diff': 0.25, 'T_diff': 1.0, 'N0': 1969.4241860834709, 'h_N': 19.140503821690885, 'r0': 1.8483520594009455, 'a0': 0.0012617656447915316, 'h0': 1.1918961033125686, 'alpha0': 0.0008192906043255145, 'eta0': 4.266136517013476, 'delta': 0.050088470183307865, 'n': 1.4605968559285436, 'nu': 1.0479490327802634, 'a_scale': 4.358902778428265, 'id': 304600}	2	[1,1]	[[[1533.12092 , 59.525491 , 629.749663 , 28.7477481], [ 145.244509 ,2299.56427 , 693.515569 , 412.891569 ]]]	[[[ 34.4662569, 464.69295 , 28.7477481], [1007.22874 , 693.515569 , 412.891569 ]]]	[[[0.00000033,0.00000033,0.00000033,0.00000033], [1.71363911,0.94985708,0.74071381,0.31545548]]]	[[[0.00000033,0.00000033,0.00000033], [1.06189828,0.74071381,0.31545548]]]	[[[0.00000033,0.00000033,0. ], [0.9582946 ,0. ,0. ]]]	[0.99,0.01]
{'B_diff': 1.0, 'I_diff': 1.0, 'T_diff': 1.0, 'N0': 967.6344075992847, 'h_N': 9.53889037113171, 'r0': 1.6722475165569188, 'a0': 0.0013797489391081594, 'h0': 1.2819559574962573, 'alpha0': 0.00028230232144822005, 'eta0': 2.295090412023363, 'delta': 0.0416768567075038, 'n': 1.2279897416839602, 'nu': 1.4092966894910628, 'a_scale': 2.897063545169794, 'id': 307000}	1	[1]	[[[ 0.95992353,1007.98099946, 157.0889167 , 247.072745 ]]]	[[[1000.46135 , 117.845652, 247.072745]]]	[[[0.00000033,0.00000033,0.00000033,0.00000033]]]	[[[0.00000033,0.00000033,0.00000033]]]	[[[0.00000033,0.00000033,0. ]]]	[1.]
{'B_diff': 1.0, 'I_diff': 1.0, 'T_diff': 0.75, 'N0': 2113.1060450820855, 'h_N': 11.573133267770405, 'r0': 0.776768379226365, 'a0': 0.0010159552076823486, 'h0': 2.006432530390014, 'alpha0': 0.0004498856259941513, 'eta0': 2.264956417385598, 'delta': 0.04180387059492695, 'n': 1.8024541667843759, 'nu': 1.3549561052994887, 'a_scale': 1.4240836610397223, 'id': 306800}	1	[1]	[[[ 0.78971447,10212.29413 , 127.4574892 , 112.124747 ]]]	[[[4033.40761 , 90.2086154, 112.124747 ]]]	[[[0.00000033,0.00000033,0.00000033,0.00000033]]]	[[[0.00000033,0.00000033,0.00000033]]]	[[[0.00000033,0.00000033,0. ]]]	[1.]
{'B_diff': 0.5, 'I_diff': 0.25, 'T_diff': 0.5, 'N0': 1671.8593549114312, 'h_N': 7.577817628017149, 'r0': 1.1954319778238538, 'a0': 0.0007831942766890898, 'h0': 1.7508405971376895, 'alpha0': 0.0006056617403354688, 'eta0': 4.50152266993793, 'delta': 0.05788725685354365, 'n': 1.3610650274956329, 'nu': 1.497037988663057, 'a_scale': 1.5060177365728276, 'id': 272200}	3	[0,0,0]	[[[ 321.05111 ,3259.95438 , 734.91956 , 131.4392328 ], [ 309.944924 ,3581.406902 , 676.8790546 , 162.76665643], [ 311.403053 ,3428.814662 , 698.977673 , 147.3029615 ]]]	[[[3092.29116 , 475.858501 , 104.922365 ], [3259.39818 , 592.947393 , 1.74337643], [3191.04438 , 550.501445 , 57.3232537 ]]]	[[[1.30998609,0.94340761,0.92459757,0.61882112], [1.35470789,0.90284321,1.0064343 ,0.56102038], [1.35106068,0.89875052,0.97322905,0.56434296]]]	[[[0.95480286,0.99143031,0.67544028], [0.91824557,1.02828122,0.67959725], [0.92586108,0.87425658,1.4681868 ]]]	[[[0.84810449,0.83633706,0.39783602], [0.81070697,0.87872883,0.56283797], [0.67047407,1.59818123,0.69380187]]]	[0.875,0.12 ,0.005]
{'B_diff': 0.25, 'I_diff': 0.25, 'T_diff': 0.5, 'N0': 1942.6025349886531, 'h_N': 16.46513512524827, 'r0': 1.7918102960622428, 'a0': 0.000593287983142951, 'h0': 1.3206073052936262, 'alpha0': 0.0008934917346820951, 'eta0': 1.801308534345901, 'delta': 0.03734523204172416, 'n': 1.749166146855984, 'nu': 1.4658441927130332, 'a_scale': 2.530716081676279, 'id': 307400}	1	[0]	[[[ 0.38752929,10208.02258 , 49.6546521 , 93.6843506 ]]]	[[[4173.73273 , 33.39474 , 46.7637982]]]	[[[0.00000033,0.00000033,0.00000033,0.00000033]]]	[[[0.00000033,0.00000033,0.00000033]]]	[[[0.00000033,0.00000033,0.00000033]]]	[1.]
{'B_diff': 1.0, 'I_diff': 0.75, 'T_diff': 0.5, 'N0': 1081.178798879151, 'h_N': 9.650432148155554, 'r0': 0.6471713586918018, 'a0': 0.001833286170886865, 'h0': 0.6725385841713173, 'alpha0': 0.0006995007910675747, 'eta0': 1.3192704065711396, 'delta': 0.038835289526146996, 'n': 1.3346274920341241, 'nu': 1.901746457715054, 'a_scale': 1.5414174350557708, 'id': 305800}	1	[0]	[[[ 0.77712486,4577.67206 , 26.07944199, 102.6050262 ]]]	[[[2303.09618 , 16.6585421, 86.8215699]]]	[[[0.,0.,0.,0.]]]	[[[0.,0.,0.]]]	[[[0.,0.,0.]]]	[1.]
{'B_diff': 0.25, 'I_diff': 0.5, 'T_diff': 0.5, 'N0': 684.9791636776815, 'h_N': 19.564309379261005, 'r0': 1.4321692645764117, 'a0': 0.0006679743607788662, 'h0': 1.0527558987519678, 'alpha0': 0.0006769582153592143, 'eta0': 2.99639632649068, 'delta': 0.047119012390548776, 'n': 1.5103280289710472, 'nu': 1.808802135467925, 'a_scale': 1.2615714323173786, 'id': 308200}	1	[1]	[[[ 0.83959909,3075.32958 , 33.95960071, 90.6709379 ]]]	[[[1660.61812 , 25.8417732, 0. ]]]	[[[0.00000033,0.00000033,0.00000033,0.00000033]]]	[[[0.00000033,0.00000033,0. ]]]	[[[0.00000033,0.00000033,0.00000033]]]	[1.]
{'B_diff': 0.75, 'I_diff': 1.0, 'T_diff': 0.5, 'N0': 798.3337444146027, 'h_N': 15.769746078055785, 'r0': 1.7882273556817274, 'a0': 0.0006557061876505564, 'h0': 1.2149108376890143, 'alpha0': 0.000825642981844193, 'eta0': 2.647380582490426, 'delta': 0.035095741760194636, 'n': 1.906147595006057, 'nu': 1.2382086778888897, 'a_scale': 4.347300419071004, 'id': 290600}	2	[0,0]	[[[ 4.06772724,1202.310207 , 205.6892888 , 279.1688792 ], [ 2.86939484, 427.19398 , 131.3524433 , 328.7492118 ]]]	[[[245.170194 , 67.5975098,210.046308 ], [415.00306 , 69.8415594,268.43494 ]]]	[[[1.51087899,0.77621093,0.93677267,0.30873499], [0. ,0. ,0. ,0. ]]]	[[[0.73826486,0.32302798,0.26906847], [0. ,0. ,0. ]]]	[[[1.07551012,1.34033145,0.49523582], [0. ,0. ,0. ]]]	[0.965,0.035]
{'B_diff': 0.25, 'I_diff': 0.25, 'T_diff': 1.0, 'N0': 1476.9703218153, 'h_N': 14.8303558271911, 'r0': 1.3803442106427823, 'a0': 0.0018394576532274071, 'h0': 2.1788546650910408, 'alpha0': 0.0002799905160333069, 'eta0': 1.572712260723882, 'delta': 0.051997013169617995, 'n': 1.329239971647017, 'nu': 1.9133110905360808, 'a_scale': 1.5899517577601165, 'id': 307800}	1	[1]	[[[ 0.6086692,8006.46006 , 40.1719828, 40.3595687]]]	[[[3998.34923 , 28.1763906, 0. ]]]	[[[0.00000033,0.00000033,0.00000033,0.00000033]]]	[[[0.00000033,0.00000033,0. ]]]	[[[0.00000033,0.00000033,0.00000033]]]	[1.]
{'B_diff': 0.25, 'I_diff': 0.25, 'T_diff': 0.5, 'N0': 1060.6544119957384, 'h_N': 13.736833008326135, 'r0': 1.01381641912884, 'a0': 0.00133671614227652, 'h0': 1.6413204679705664, 'alpha0': 0.00032829608119743593, 'eta0': 3.8836894069334007, 'delta': 0.03679666554063515, 'n': 1.6939490917305906, 'nu': 1.4428393332389424, 'a_scale': 2.092430129554481, 'id': 281800}	1	[0]	[[[ 53.422937 ,2785.633045 , 222.1274633, 218.299999 ]]]	[[[2077.91386 , 162.482141, 113.891392]]]	[[[2.12356191,0.56811665,1.20820106,0.36660931]]]	[[[0.59169823,1.27499654,0.45665668]]]	[[[0.52902724,1.03413575,0.26889676]]]	[1.]
{'B_diff': 0.75, 'I_diff': 0.5, 'T_diff': 0.5, 'N0': 1726.3342650449508, 'h_N': 15.63746671663339, 'r0': 1.9481572748257798, 'a0': 0.0012441660491049494, 'h0': 1.724456414992764, 'alpha0': 0.0005361354186002951, 'eta0': 4.844584036391677, 'delta': 0.05058088272626096, 'n': 1.9572642921292225, 'nu': 1.8398335246240003, 'a_scale': 1.7639637043767582, 'id': 276200}	1	[1]	[[[ 260.015901,3713.842004, 526.91851 , 150.327051]]]	[[[3589.4884 , 256.700898, 150.327051]]]	[[[1.52975719,0.80522176,1.1167666 ,0.58136941]]]	[[[0.81153513,1.32006952,0.58136941]]]	[[[0.74438207,0.98575385,0. ]]]	[1.]
{'B_diff': 0.25, 'I_diff': 0.75, 'T_diff': 0.75, 'N0': 1535.6280393725256, 'h_N': 18.383172497199766, 'r0': 1.1946535339246762, 'a0': 0.0008593112106178292, 'h0': 0.8152596790455051, 'alpha0': 0.0004911365923864812, 'eta0': 2.734819145044418, 'delta': 0.052763478676394845, 'n': 1.6540066083069114, 'nu': 1.0800281864164811, 'a_scale': 3.1973760549622128, 'id': 309200}	1	[1]	[[[1360.45055 , 42.6112932, 328.120422 , 0. ]]]	[[[ 29.3578198,118.744291 , 0. ]]]	[[[0.00000033,0.00000033,0.00000033,0. ]]]	[[[0.00000033,0.00000033,0. ]]]	[[[0.00000033,0.00000033,0. ]]]	[1.]
{'B_diff': 0.75, 'I_diff': 0.5, 'T_diff': 0.5, 'N0': 1402.874105578131, 'h_N': 12.588785119177082, 'r0': 1.0367302398387968, 'a0': 0.0007421031087451989, 'h0': 0.7237589064125536, 'alpha0': 0.0002907026760305958, 'eta0': 4.704198955400807, 'delta': 0.0425494138646124, 'n': 1.063171836203273, 'nu': 1.5801838888454638, 'a_scale': 2.49060493193999, 'id': 289000}	2	[0,1]	[[[ 2.34890524,2546.24886824, 276.7265981 , 315.79391616], [ 2.3496012 ,2544.7702 , 276.8995253 , 315.66695957]]]	[[[2543.54933 , 178.801073, 307.141806], [2544.7702 , 178.902283, 307.271397]]]	[[[0.98379271,0.47738459,0.93244773,0.30810764], [0.98461993,0.47772856,0.93232965,0.30831731]]]	[[[0.47772181,1.16820714,0.31403014], [0.47772856,1.1679527 ,0.31406741]]]	[[[0.25187939,0.53373093,0.09919996], [0. ,0.53383001,0.09919268]]]	[0.98,0.02]
{'B_diff': 0.25, 'I_diff': 1.0, 'T_diff': 0.25, 'N0': 574.7985234733992, 'h_N': 9.358571343900696, 'r0': 1.0454835058478562, 'a0': 0.0016374799807796455, 'h0': 2.1122091888698895, 'alpha0': 0.0008177475925179192, 'eta0': 4.037228543295688, 'delta': 0.057423750211726646, 'n': 1.9253619307054373, 'nu': 1.5790824267484633, 'a_scale': 4.672766575437639, 'id': 284000}	2	[1,1]	[[[ 59.9986616 ,1376.475668 , 230.6790353 , 73.6229051 ], [ 478.68577 , 29.37034849, 152.4687141 , 8.13419549]]]	[[[1184.45862 , 83.9247833 , 73.6229051 ], [ 19.6888574 , 50.0589351 , 8.13419549]]]	[[[1.77212801,0.66005464,0.72006961,0.27971299], [0. ,0. ,0. ,0. ]]]	[[[0.68285426,1.06608203,0.27971299], [0. ,0. ,0. ]]]	[[[0.58955497,0.53353966,0. ], [0. ,0. ,0. ]]]	[0.975,0.025]
{'B_diff': 0.25, 'I_diff': 1.0, 'T_diff': 0.75, 'N0': 1760.1518104768022, 'h_N': 6.078040566041354, 'r0': 1.9717783695554187, 'a0': 0.0006491631351750651, 'h0': 0.6780736025498233, 'alpha0': 0.0005220386479953073, 'eta0': 4.3132566476764875, 'delta': 0.05743339387093308, 'n': 1.1236732349501275, 'nu': 1.8644342908857892, 'a_scale': 4.725508038804531, 'id': 310000}	1	[1]	[[[ 3.47201763, 714.87883205,2559.471735 , 300.718855 ]]]	[[[714.877565,105.464025,300.718855]]]	[[[0.00000033,0.00000033,0.00000033,0.00000033]]]	[[[0.00000033,0.00000033,0.00000033]]]	[[[0.00000033,0.00000033,0. ]]]	[1.]
{'B_diff': 0.25, 'I_diff': 0.75, 'T_diff': 0.25, 'N0': 2176.5135139483173, 'h_N': 11.088311240195557, 'r0': 0.5120954482033759, 'a0': 0.0013718715837736728, 'h0': 2.1925571186176516, 'alpha0': 0.0007033319428550962, 'eta0': 1.3212328725596199, 'delta': 0.03015973231389615, 'n': 1.3984087035232453, 'nu': 1.8448326695750823, 'a_scale': 2.5318858389443823, 'id': 308800}	1	[0]	[[[ 0.71825048,12475.81881 , 24.9323588 , 31.81410619]]]	[[[4010.7799 , 14.0281679, 25.0660714]]]	[[[0.,0.,0.,0.]]]	[[[0.,0.,0.]]]	[[[0.,0.,0.]]]	[1.]
{'B_diff': 0.25, 'I_diff': 0.25, 'T_diff': 0.25, 'N0': 2158.7058671546015, 'h_N': 8.608733883010078, 'r0': 1.75819098474682, 'a0': 0.0012476535761807134, 'h0': 1.369459808963607, 'alpha0': 0.00037030556599967993, 'eta0': 4.940013735688389, 'delta': 0.05580227489510124, 'n': 1.2189853812111262, 'nu': 1.2925260745990506, 'a_scale': 1.3578453153853187, 'id': 268800}	1	[0]	[[[ 245.350808,3837.97665 , 868.935982, 412.475156]]]	[[[3331.02054 , 559.100216, 289.638872]]]	[[[1.55902356,0.80323144,0.75362995,0.13506691]]]	[[[0.81272333,0.81602 ,0.14889851]]]	[[[0.75363132,0.64492268,0.10248266]]]	[1.]
{'B_diff': 0.25, 'I_diff': 1.0, 'T_diff': 1.0, 'N0': 1041.1213401666128, 'h_N': 19.01641962983087, 'r0': 1.6727342597845074, 'a0': 0.0017654213865543223, 'h0': 1.8848166301116493, 'alpha0': 0.0005700270185559153, 'eta0': 4.49559509226415, 'delta': 0.054004651508441096, 'n': 1.0239971982477847, 'nu': 1.5610067872315034, 'a_scale': 3.293979214394814, 'id': 310200}	2	[1,1]	[[[ 33.3938126, 259.362177 ,2425.4357 , 24.3305757], [ 489.707096 ,1231.06939 ,1017.91727 , 0. ]]]	[[[259.362177 , 91.73601 , 24.3305757], [ 0. , 0. , 0. ]]]	[[[0.00000033,0.00000033,0.00000033,0.00000033], [0.82719768,1.54809997,0.58898608,0. ]]]	[[[0.00000033,0.00000033,0.00000033], [0. ,0. ,0. ]]]	[[[0. ,0.00000033,0. ], [1.54809997,0.58898608,0. ]]]	[0.98,0.02]
{'B_diff': 0.5, 'I_diff': 0.25, 'T_diff': 0.25, 'N0': 824.9975813263103, 'h_N': 13.560453112349178, 'r0': 0.8623196321613866, 'a0': 0.0016470921715175699, 'h0': 0.8218187472494097, 'alpha0': 0.000636292977603002, 'eta0': 1.566295666342178, 'delta': 0.0373862592604455, 'n': 1.2683683656980718, 'nu': 1.706586491083453, 'a_scale': 1.9528382507316029, 'id': 310400}	1	[0]	[[[ 0.87208874,2929.94497 , 36.1249544 , 130.5821651 ]]]	[[[2299.97185 , 21.7685998, 69.9187644]]]	[[[0.00000033,0.00000033,0.00000033,0.00000033]]]	[[[0.00000033,0.00000033,0.00000033]]]	[[[0.00000033,0.00000033,0.00000033]]]	[1.]
{'B_diff': 0.25, 'I_diff': 1.0, 'T_diff': 0.25, 'N0': 1582.2239603127375, 'h_N': 8.013084079951316, 'r0': 1.8988122487656374, 'a0': 0.0012993257727291906, 'h0': 1.4836380679911727, 'alpha0': 0.0002658022667255737, 'eta0': 2.974269403770606, 'delta': 0.0580562459226122, 'n': 1.9290231805658777, 'nu': 1.9184322552153625, 'a_scale': 3.7223156946580316, 'id': 309600}	1	[0]	[[[ 0.28600026,8088.71054 , 87.7530301 , 72.70741065]]]	[[[3516.04498 , 36.0819619, 72.7068356]]]	[[[0.00000046,0.00000127,0.00000492,0.00000253]]]	[[[0.00000667,0.00000169,0.00000859]]]	[[[0.00000737,0.00000953,0.76612719]]]	[1.]
{'B_diff': 0.75, 'I_diff': 1.0, 'T_diff': 0.25, 'N0': 1168.940565982823, 'h_N': 8.7159383722191, 'r0': 1.7243001651043768, 'a0': 0.0011246140084929272, 'h0': 1.4490220595186274, 'alpha0': 0.0004984912109852535, 'eta0': 4.882593352501317, 'delta': 0.037167470545621965, 'n': 1.7665512324203272, 'nu': 1.3045317991436258, 'a_scale': 4.2519835533565535, 'id': 277600}	1	[1]	[[[ 13.7769189 ,959.42373075,294.846848 ,428.233607 ]]]	[[[952.631597,105.608711,428.233607]]]	[[[2.55858365,0.68078007,0.50215812,0.14049727]]]	[[[0.68440206,0.67651351,0.14049727]]]	[[[0.29938251,0.42938599,0. ]]]	[1.]
{'B_diff': 1.0, 'I_diff': 0.75, 'T_diff': 0.75, 'N0': 2164.9044438245523, 'h_N': 9.799123867765125, 'r0': 1.1413579792215027, 'a0': 0.000688705719525834, 'h0': 0.6423541333048497, 'alpha0': 0.0005610210097891035, 'eta0': 2.646874212296771, 'delta': 0.05733907121940157, 'n': 1.2589561979305963, 'nu': 1.970254645159171, 'a_scale': 3.9373148024268074, 'id': 306000}	1	[0]	[[[ 0.6130313 ,7040.59760422, 74.2470842 , 142.0643324 ]]]	[[[7040.58949 , 25.9275163, 108.132993 ]]]	[[[0.02888016,0.02679668,0.51805881,0.13584943]]]	[[[0.02679667,0.0511813 ,0.07598836]]]	[[[0.08485007,0.80575346,0.44678792]]]	[1.]
{'B_diff': 0.5, 'I_diff': 0.75, 'T_diff': 0.5, 'N0': 1213.9177129407453, 'h_N': 8.408664150413806, 'r0': 1.7416954309632997, 'a0': 0.0010280984658634436, 'h0': 0.7186054649573121, 'alpha0': 0.0007977600074502888, 'eta0': 5.030504965114355, 'delta': 0.04380168324645728, 'n': 1.78751191238874, 'nu': 1.1246232381322563, 'a_scale': 1.680211994627923, 'id': 312200}	1	[1]	[[[1013.38544 , 26.091156, 376.918048, 0. ]]]	[[[ 18.1871142,145.793971 , 0. ]]]	[[[0.00000033,0.00000033,0.00000033,0. ]]]	[[[0.00000033,0.00000033,0. ]]]	[[[0.00000033,0.00000033,0. ]]]	[1.]
{'B_diff': 0.5, 'I_diff': 0.75, 'T_diff': 0.25, 'N0': 675.6357288282642, 'h_N': 17.139180769880852, 'r0': 1.2780944537254877, 'a0': 0.0007156390132627411, 'h0': 0.8596690567895632, 'alpha0': 0.0006233213963818559, 'eta0': 1.6875033083012387, 'delta': 0.04557822601400497, 'n': 1.1833950218292977, 'nu': 1.9614892044091947, 'a_scale': 3.1364396379828583, 'id': 312000}	2	[0,1]	[[[ 0.72208405,4249.6788052 , 31.2981873 , 39.4685951 ], [ 0.78546457,2513.56352067, 30.1362925 , 59.8447154 ]]]	[[[ 4.9195852, 16.6903624, 14.203281 ], [2505.33136 , 17.0110248, 59.8447154]]]	[[[0.00000033,0.00000033,0.00000033,0.00000033], [0.00000033,0.00000033,0.00000033,0.00000033]]]	[[[0.00000033,0.00000033,0.00000033], [0.00000033,0.00000033,0.00000033]]]	[[[0.00000033,0.00000033,0.00000033], [0.00000033,0.00000033,0. ]]]	[0.54,0.46]
{'B_diff': 0.5, 'I_diff': 0.25, 'T_diff': 0.75, 'N0': 2201.455726547474, 'h_N': 10.512380278257059, 'r0': 1.656400111773329, 'a0': 0.0014479468016996557, 'h0': 1.792778749433121, 'alpha0': 0.0006221457489755831, 'eta0': 2.7788173517645265, 'delta': 0.052212566309631135, 'n': 1.5637716645777184, 'nu': 1.7621786947525906, 'a_scale': 3.3673245786203094, 'id': 310800}	1	[0]	[[[ 0.35948166,12275.45921 , 53.9843845 , 42.9602445 ]]]	[[[4822.55809 , 35.1779925, 21.8040822]]]	[[[0.,0.,0.,0.]]]	[[[0.,0.,0.]]]	[[[0.,0.,0.]]]	[1.]
{'B_diff': 1.0, 'I_diff': 0.75, 'T_diff': 0.25, 'N0': 824.3526429986116, 'h_N': 12.058501080781856, 'r0': 0.5231532702911494, 'a0': 0.0005700082070518948, 'h0': 1.8740892904879471, 'alpha0': 0.0003766207410498875, 'eta0': 4.422559406363275, 'delta': 0.05437859403791636, 'n': 1.0870748227674294, 'nu': 1.4904731378621265, 'a_scale': 1.5662406293842737, 'id': 305600}	1	[1]	[[[ 3.05540975,3580.778577 , 297.8610784 , 71.4953324 ]]]	[[[616.840537 ,202.101942 , 71.4953324]]]	[[[0.52379357,0.29327647,0.80708748,0.64810578]]]	[[[0.60750684,0.90491623,0.64810578]]]	[[[0.24312811,0.79047952,0. ]]]	[1.]
{'B_diff': 0.5, 'I_diff': 0.25, 'T_diff': 1.0, 'N0': 738.3646319030993, 'h_N': 5.0807805194684255, 'r0': 1.2965042100315227, 'a0': 0.001696949139147678, 'h0': 2.0387937768829074, 'alpha0': 0.0008666463952256417, 'eta0': 3.965981393340734, 'delta': 0.03929269294182619, 'n': 1.1435771644389203, 'nu': 1.9015997064131929, 'a_scale': 4.5385737218366184, 'id': 311000}	2	[0,0]	[[[ 0.17251928,4847.2404159 , 32.8065409 , 25.82679556], [ 0.18071211,2982.0623772 , 32.8065409 , 42.738686 ]]]	[[[ 33.3836859 , 21.332118 , 8.32273226], [2969.85212 , 21.332118 , 17.0983117 ]]]	[[[0.,0.,0.,0.], [0.,0.,0.,0.]]]	[[[0.,0.,0.], [0.,0.,0.]]]	[[[0.,0.,0.], [0.,0.,0.]]]	[0.455,0.545]
{'B_diff': 0.5, 'I_diff': 0.75, 'T_diff': 1.0, 'N0': 875.4239685047096, 'h_N': 8.023081197166423, 'r0': 1.7306830283473147, 'a0': 0.0011139725826589011, 'h0': 1.647366038573841, 'alpha0': 0.0005726274441418031, 'eta0': 2.9611681418792415, 'delta': 0.03063279087382302, 'n': 1.529152796565541, 'nu': 1.5646062101797167, 'a_scale': 1.09560132880176, 'id': 312600}	1	[1]	[[[ 0.17473566,3821.96866 , 31.04638029, 118.988795 ]]]	[[[2434.64287 , 26.1910422, 0. ]]]	[[[0.00000033,0.00000033,0.00000033,0.00000033]]]	[[[0.00000033,0.00000033,0. ]]]	[[[0.00000033,0.00000033,0.00000033]]]	[1.]
{'B_diff': 0.75, 'I_diff': 1.0, 'T_diff': 0.75, 'N0': 1104.9202245191436, 'h_N': 12.898384585140288, 'r0': 1.7072527569454934, 'a0': 0.0016370882008738753, 'h0': 0.6702598826242667, 'alpha0': 0.0007337806318769689, 'eta0': 3.6597991360295943, 'delta': 0.04204393900020127, 'n': 1.314331452091675, 'nu': 1.666845125202435, 'a_scale': 2.8043226095899385, 'id': 303600}	1	[0]	[[[ 0.74546772,2174.12079421, 102.2752629 , 281.1092063 ]]]	[[[2173.81323 , 31.8681158, 194.368019 ]]]	[[[0.2500645 ,0.19940341,0.55464898,0.13166245]]]	[[[0.19939899,0.18711705,0.15760224]]]	[[[0.39182288,0.79861328,0.24525037]]]	[1.]
{'B_diff': 0.25, 'I_diff': 0.5, 'T_diff': 1.0, 'N0': 1970.5132055964907, 'h_N': 5.527135858039978, 'r0': 1.4670189481510572, 'a0': 0.0010608423621628672, 'h0': 0.764737911125108, 'alpha0': 0.0005408982242526835, 'eta0': 3.7571860860508988, 'delta': 0.0405248800997584, 'n': 1.705283971069184, 'nu': 1.5838943571023698, 'a_scale': 1.0911239188870567, 'id': 283000}	1	[1]	[[[ 106.326289 ,6719.17517 , 269.8888041, 392.498339 ]]]	[[[5535.74253 , 231.327668, 0. ]]]	[[[2.32366233,0.50804589,2.0839961 ,0.37591107]]]	[[[0.51302493,2.14805116,0. ]]]	[[[0.49492257,1.7371711 ,0.37591107]]]	[1.]
{'B_diff': 0.75, 'I_diff': 0.5, 'T_diff': 0.75, 'N0': 648.7592860067444, 'h_N': 14.598082390791298, 'r0': 0.8378009655763421, 'a0': 0.001489809634266693, 'h0': 1.821103722426704, 'alpha0': 0.0003877617205415838, 'eta0': 5.002172543632289, 'delta': 0.05612417645557907, 'n': 1.3545408727312958, 'nu': 1.1453981656726908, 'a_scale': 4.005740236349869, 'id': 289200}	1	[1]	[[[294.966238 ,269.5544593,549.343975 , 0. ]]]	[[[ 44.3102363,341.164974 , 0. ]]]	[[[0.55703621,1.5739205 ,0.43376205,0. ]]]	[[[1.09420359,0.47729148,0. ]]]	[[[1.76678806,0.43264998,0. ]]]	[1.]
{'B_diff': 0.5, 'I_diff': 1.0, 'T_diff': 0.5, 'N0': 2224.7293504334466, 'h_N': 7.344994758749878, 'r0': 1.0059559879043527, 'a0': 0.0007057990368441046, 'h0': 1.2528518263142145, 'alpha0': 0.0007065626286765127, 'eta0': 3.3471366491055305, 'delta': 0.0315621235730892, 'n': 1.6083481663257175, 'nu': 1.6170693630887363, 'a_scale': 2.0664211442056883, 'id': 313000}	1	[0]	[[[ 0.2644895,12431.73055 , 47.1644292, 101.1783965]]]	[[[3397.3159 , 25.9458274, 80.5797329]]]	[[[0.,0.,0.,0.]]]	[[[0.,0.,0.]]]	[[[0.,0.,0.]]]	[1.]
{'B_diff': 0.5, 'I_diff': 1.0, 'T_diff': 0.25, 'N0': 2162.4878076104987, 'h_N': 8.162807889273296, 'r0': 0.7426479549044762, 'a0': 0.0018791798794144177, 'h0': 1.9986223880019374, 'alpha0': 0.0007903449899363342, 'eta0': 2.114049352850644, 'delta': 0.05160271031286282, 'n': 1.1008274754547491, 'nu': 1.4621219206279523, 'a_scale': 3.3097558805947314, 'id': 312800}	2	[0,0]	[[[ 0.64718635,14606.00300846, 84.4567973 , 39.85131042], [ 0.67150216, 9034.11233973, 84.4567973 , 77.79580644]]]	[[[ 0.00280846, 42.354714 , 30.3076977 ], [9034.1114 , 42.354714 , 68.2688641 ]]]	[[[0.,0.,0.,0.], [0.,0.,0.,0.]]]	[[[0.,0.,0.], [0.,0.,0.]]]	[[[0.,0.,0.], [0.,0.,0.]]]	[0.71,0.29]
{'B_diff': 1.0, 'I_diff': 1.0, 'T_diff': 1.0, 'N0': 2215.853117368614, 'h_N': 9.564600800654368, 'r0': 1.264948140944761, 'a0': 0.0019132615414110992, 'h0': 1.5892213545697456, 'alpha0': 0.00044557793156168896, 'eta0': 3.3323318211961834, 'delta': 0.04538061454665084, 'n': 1.191258600015551, 'nu': 1.3022975967096821, 'a_scale': 1.0830996779182374, 'id': 281400}	1	[1]	[[[ 68.4077944 ,5479.95622084, 236.48498141, 488.231936 ]]]	[[[5471.52514 , 234.562953, 0. ]]]	[[[2.58831559,0.47999362,1.68147106,0.31666393]]]	[[[0.48018586,1.68745953,0. ]]]	[[[0.38561592,0.99591343,0.31666393]]]	[1.]
{'B_diff': 0.75, 'I_diff': 0.25, 'T_diff': 1.0, 'N0': 1115.3610911684684, 'h_N': 19.397920816280738, 'r0': 0.6583524982960319, 'a0': 0.0011199027012643043, 'h0': 1.4782217328277298, 'alpha0': 0.0006162296243389665, 'eta0': 2.1881647319440325, 'delta': 0.05199543189815124, 'n': 1.6382370840731753, 'nu': 1.091641635746135, 'a_scale': 4.297324835567206, 'id': 314200}	1	[1]	[[[1016.12464 , 42.6949539, 163.366779 , 0. ]]]	[[[ 22.5244008,113.737091 , 0. ]]]	[[[0.00000033,0.00000033,0.00000033,0. ]]]	[[[0.00000033,0.00000033,0. ]]]	[[[0.00000033,0.00000033,0. ]]]	[1.]
{'B_diff': 0.25, 'I_diff': 0.5, 'T_diff': 1.0, 'N0': 1190.7580826391788, 'h_N': 10.689727650399472, 'r0': 1.3703844526954327, 'a0': 0.0010586024074529317, 'h0': 0.7611007001793317, 'alpha0': 0.000693395450759699, 'eta0': 3.3267329339973486, 'delta': 0.04851333120283702, 'n': 1.0515226087838656, 'nu': 1.6622357345915315, 'a_scale': 1.1550599689017667, 'id': 295800}	3	[1,1,1]	[[[ 5.48107506,3759.118446 , 199.2938885 , 306.236877 ], [1190.75769 , 0. , 0. , 0. ], [ 5.44682256,3736.99722 , 198.1882646 , 306.551263 ]]]	[[[3642.27352 , 156.164479, 0. ], [ 0. , 0. , 0. ], [3736.99722 , 155.373882, 0. ]]]	[[[2.9293554 ,0.51018131,1.66640594,0.52747819], [0.00000033,0. ,0. ,0. ], [2.9251182 ,0.51020634,1.66624773,0.52601646]]]	[[[0.51201813,1.70821331,0. ], [0. ,0. ,0. ], [0.51020634,1.70776862,0. ]]]	[[[0.45368561,1.56241984,0.52747819], [0. ,0. ,0. ], [0. ,1.56177923,0.52601646]]]	[0.99 ,0.005,0.005]
{'B_diff': 0.75, 'I_diff': 0.5, 'T_diff': 1.0, 'N0': 1007.0628477222394, 'h_N': 6.523927311028046, 'r0': 1.8915391377791126, 'a0': 0.0006820309545024893, 'h0': 1.5934710968016572, 'alpha0': 0.00024297726543268445, 'eta0': 3.8988294012745555, 'delta': 0.04176749216200816, 'n': 1.9126628850653606, 'nu': 1.5671072799378036, 'a_scale': 3.142050947442044, 'id': 302200}	1	[0]	[[[ 0.97432204,2102.81694 , 217.6321369 , 274.708721 ]]]	[[[1061.32562 , 92.5738839, 156.381061 ]]]	[[[1.54189091,0.53745686,0.53869041,0.36143383]]]	[[[0.5068572 ,0.42598267,0.30836045]]]	[[[0.92361329,0.94668833,0.60898401]]]	[1.]
{'B_diff': 0.75, 'I_diff': 0.25, 'T_diff': 0.5, 'N0': 951.7381733353785, 'h_N': 11.731272985629364, 'r0': 0.5427269667991826, 'a0': 0.0006345076768719134, 'h0': 1.0777887134589825, 'alpha0': 0.0008536387851223852, 'eta0': 1.708206734830766, 'delta': 0.055821986102835494, 'n': 1.1332557679350148, 'nu': 1.7266531112147359, 'a_scale': 4.249291088075111, 'id': 313800}	2	[0,0]	[[[ 1.60351534,3378.90536767, 45.9010776 , 63.9578759 ], [ 1.51043815,6154.450759 , 45.9010776 , 42.4159598 ]]]	[[[3375.69003 , 27.1890073, 41.7424228], [ 648.707689 , 27.1890073, 19.1263678]]]	[[[0.,0.,0.,0.], [0.,0.,0.,0.]]]	[[[0.,0.,0.], [0.,0.,0.]]]	[[[0.,0.,0.], [0.,0.,0.]]]	[0.78,0.22]
{'B_diff': 0.25, 'I_diff': 0.75, 'T_diff': 1.0, 'N0': 2012.8925060151792, 'h_N': 19.71256217879148, 'r0': 0.9772774349119936, 'a0': 0.0018437570702645209, 'h0': 2.255416302753753, 'alpha0': 0.0006666704957884342, 'eta0': 2.778255867243103, 'delta': 0.052589360155502564, 'n': 1.5149004393682821, 'nu': 1.5603448972764133, 'a_scale': 3.778231407903365, 'id': 296600}	1	[0]	[[[ 173.351805 ,6825.269127 , 544.1965113, 164.8965418]]]	[[[6685.57377 , 64.2189333, 69.430997 ]]]	[[[2.33113996,0.52246702,1.31741264,0.73516148]]]	[[[0.5243011 ,1.10389584,0.85572692]]]	[[[0.51819877,1.43316553,1.04899704]]]	[1.]
{'B_diff': 0.5, 'I_diff': 1.0, 'T_diff': 1.0, 'N0': 1853.37182471351, 'h_N': 19.951859801980795, 'r0': 0.6990890966506738, 'a0': 0.001719089231032194, 'h0': 1.6104511118530387, 'alpha0': 0.00040954905142552523, 'eta0': 2.5724698178700347, 'delta': 0.053615037283847235, 'n': 1.7448019532381678, 'nu': 1.9409781893413762, 'a_scale': 2.0054036056217646, 'id': 313400}	1	[0]	[[[ 1.78985364,10301.82366 , 58.7048392 , 47.9269931 ]]]	[[[3589.61055 , 31.4169812, 30.363844 ]]]	[[[0. ,0. ,0.00000002,0.00000001]]]	[[[0.,0.,0.]]]	[[[0. ,0.00000003,0.00000002]]]	[1.]
{'B_diff': 0.75, 'I_diff': 0.25, 'T_diff': 0.75, 'N0': 2019.4418065486523, 'h_N': 18.659143035342073, 'r0': 1.9005886710612876, 'a0': 0.0006151180994725772, 'h0': 1.408557600234126, 'alpha0': 0.0006564487159038554, 'eta0': 2.91952194222182, 'delta': 0.04244662615556871, 'n': 1.1468579889743646, 'nu': 1.9932326416812924, 'a_scale': 4.322590083074347, 'id': 314000}	2	[0,0]	[[[ 0.4537515 , 7896.84054781, 31.7745921 , 62.4817562 ], [ 0.44195167,14556.064327 , 31.7745921 , 33.309365 ]]]	[[[7889.24076 , 19.5607278, 28.0741625], [ 849.068227 , 19.5607278, 13.2674271]]]	[[[0.,0.,0.,0.], [0.,0.,0.,0.]]]	[[[0.,0.,0.], [0.,0.,0.]]]	[[[0.,0.,0.], [0.,0.,0.]]]	[0.775,0.225]
{'B_diff': 0.75, 'I_diff': 0.5, 'T_diff': 1.0, 'N0': 1408.1034960091042, 'h_N': 17.975537642221404, 'r0': 1.444352268231544, 'a0': 0.0008685914627544081, 'h0': 0.6669618627777055, 'alpha0': 0.000808546671763239, 'eta0': 3.8996322681143845, 'delta': 0.0326459593311667, 'n': 1.5027773892819791, 'nu': 1.7994691562614022, 'a_scale': 3.005887336910016, 'id': 315000}	2	[0,0]	[[[ 0.5037768 ,8500.45696 , 36.0583692 , 125.3685259 ], [ 0.59075062,4252.027621 , 36.0583572 , 218.963913 ]]]	[[[ 751.25752 , 21.7699651, 64.0438941], [4046.41193 , 21.7699579, 113.954671 ]]]	[[[0. ,0. ,0. ,0. ], [0.00000033,0.00000033,0.00000033,0.00000033]]]	[[[0. ,0. ,0. ], [0.00000033,0.00000033,0.00000033]]]	[[[0. ,0. ,0. ], [0.00000033,0.00000033,0.00000033]]]	[0.19,0.81]
{'B_diff': 0.75, 'I_diff': 0.75, 'T_diff': 0.75, 'N0': 1849.908867037313, 'h_N': 11.6887564891998, 'r0': 1.6547750633664242, 'a0': 0.0007645434500768667, 'h0': 0.7741348715452213, 'alpha0': 0.0004014849051624345, 'eta0': 1.3822299792429333, 'delta': 0.05914574642915671, 'n': 1.7424062398867513, 'nu': 1.6011374489573589, 'a_scale': 4.199008076184512, 'id': 315600}	2	[0,0]	[[[ 0.66399007, 5127.9021382 , 109.391046 , 313.158389 ], [ 0.53309894,11788.746243 , 109.391046 , 153.5058198 ]]]	[[[5090.37372 , 62.1267394, 182.609577 ], [ 132.808443 , 62.1267394, 87.4272656]]]	[[[0.00000033,0.00000033,0.00000033,0.00000033], [0.00000033,0.00000033,0.00000033,0.00000033]]]	[[[0.00000033,0.00000033,0.00000033], [0.00000033,0.00000033,0.00000033]]]	[[[0.00000033,0.00000033,0.00000033], [0.00000033,0.00000033,0.00000033]]]	[0.565,0.435]
{'B_diff': 0.75, 'I_diff': 1.0, 'T_diff': 0.5, 'N0': 2074.9853788838245, 'h_N': 16.309609788781007, 'r0': 0.5755241878370778, 'a0': 0.0007249863745405651, 'h0': 1.258163980201609, 'alpha0': 0.0004417447593479864, 'eta0': 2.941498714534034, 'delta': 0.0316296571611194, 'n': 1.442565634552642, 'nu': 1.408963644595176, 'a_scale': 2.393946940651991, 'id': 316200}	2	[0,0]	[[[ 1.47251862, 5758.4141137 , 104.916182 , 350.6257513 ], [ 1.17723734,13037.937496 , 104.916182 , 177.2724497 ]]]	[[[5674.73052 , 58.1076572, 254.238959 ], [ 296.298296 , 58.1076572, 124.704079 ]]]	[[[0.00000033,0.00000033,0.00000033,0.00000033], [0.00000033,0.00000033,0.00000033,0.00000033]]]	[[[0.00000033,0.00000033,0.00000033], [0.00000033,0.00000033,0.00000033]]]	[[[0.00000033,0.00000033,0.00000033], [0.00000033,0.00000033,0.00000033]]]	[0.64,0.36]
{'B_diff': 0.75, 'I_diff': 0.75, 'T_diff': 0.25, 'N0': 1973.7556512210008, 'h_N': 14.72248165807649, 'r0': 1.7655307063200574, 'a0': 0.0019542141058409967, 'h0': 1.5327112685314332, 'alpha0': 0.0005484491821052053, 'eta0': 1.9173380799682362, 'delta': 0.043191107523103955, 'n': 1.577172636548862, 'nu': 1.3787896543379965, 'a_scale': 2.81755666905094, 'id': 315200}	2	[0,0]	[[[ 0.46966379, 6528.2090722 , 105.3997032 , 203.4619727 ], [ 0.41788755,13436.27426 , 105.3997383 , 94.7397264 ]]]	[[[6445.6839 , 58.0543718, 159.630554 ], [ 343.70546 , 58.0543911, 74.8152075]]]	[[[0.00000033,0.00000033,0.00000033,0.00000033], [0. ,0. ,0. ,0. ]]]	[[[0.00000033,0.00000033,0.00000033], [0. ,0. ,0. ]]]	[[[0.00000033,0.00000033,0.00000033], [0. ,0. ,0. ]]]	[0.45,0.55]
{'B_diff': 0.5, 'I_diff': 1.0, 'T_diff': 1.0, 'N0': 2080.599608690162, 'h_N': 5.71701104966092, 'r0': 0.6316922173446313, 'a0': 0.0010996060159814685, 'h0': 1.1402179784577067, 'alpha0': 0.0005868223336404903, 'eta0': 4.401354226664815, 'delta': 0.05158594157602116, 'n': 1.3673512395492138, 'nu': 1.557766156609767, 'a_scale': 3.217381528802306, 'id': 300600}	1	[1]	[[[1448.69429 , 240.57044242, 983.7043532 , 79.7037088 ]]]	[[[240.168722 , 89.0685952, 79.7037088]]]	[[[0.21478115,1.45180023,0.48046804,0.46276097]]]	[[[1.45293039,1.23771731,0.46276097]]]	[[[0.95168805,0.44106417,0. ]]]	[1.]
{'B_diff': 0.25, 'I_diff': 1.0, 'T_diff': 0.5, 'N0': 721.4634334082907, 'h_N': 12.435287789366832, 'r0': 1.4603025833888958, 'a0': 0.0005556965363696186, 'h0': 1.5891679518523207, 'alpha0': 0.0002194779058766897, 'eta0': 2.593241858916869, 'delta': 0.048220850916015884, 'n': 1.6477008035165945, 'nu': 1.5274313994665056, 'a_scale': 3.698933657101333, 'id': 309800}	1	[0]	[[[ 4.61589706,1172.208771 , 263.9443239 , 220.5728449 ]]]	[[[448.257624 , 89.9336009,137.417823 ]]]	[[[1.23594007,0.60318219,0.54344247,0.24844882]]]	[[[0.38605785,0.15940704,0.13836178]]]	[[[0.81918537,0.87262933,0.58104722]]]	[1.]
{'B_diff': 0.75, 'I_diff': 1.0, 'T_diff': 1.0, 'N0': 1604.8836742626631, 'h_N': 11.949995343261758, 'r0': 1.245196662787657, 'a0': 0.0011477016676548022, 'h0': 0.8816363211848086, 'alpha0': 0.00036276937435204164, 'eta0': 3.412176418371738, 'delta': 0.03789813078856875, 'n': 1.7921107417925728, 'nu': 1.0084483080302111, 'a_scale': 3.5111331139134663, 'id': 316600}	1	[1]	[[[1425.93743 , 28.0057744, 288.827717 , 0. ]]]	[[[ 17.0050911,161.438934 , 0. ]]]	[[[0.00000033,0.00000033,0.00000033,0. ]]]	[[[0.00000033,0.00000033,0. ]]]	[[[0.00000033,0.00000033,0. ]]]	[1.]
{'B_diff': 0.25, 'I_diff': 0.5, 'T_diff': 0.25, 'N0': 1575.9807759614962, 'h_N': 9.904574166534431, 'r0': 1.101319431489353, 'a0': 0.0013866855757266815, 'h0': 1.7123964962501037, 'alpha0': 0.0005964053186483697, 'eta0': 3.1476292102452925, 'delta': 0.04803557460139872, 'n': 1.4051592339499375, 'nu': 1.0774837369881638, 'a_scale': 3.3010694798959115, 'id': 282400}	2	[0,1]	[[[ 226.39194 ,2780.36025 , 675.566251 , 289.4726965], [1346.71155 , 55.379837 , 404.34375 , 0. ]]]	[[[1632.33253 , 304.909539 , 202.503185 ], [ 35.3054028, 199.70139 , 0. ]]]	[[[1.37514048,0.90845168,0.76926004,0.24775881], [0. ,0. ,0. ,0. ]]]	[[[1.03809107,1.19022494,0.30722347], [0. ,0. ,0. ]]]	[[[1.44733486,1.12223321,0.74910895], [0. ,0. ,0. ]]]	[0.96,0.04]
{'B_diff': 1.0, 'I_diff': 0.25, 'T_diff': 0.25, 'N0': 1580.4617953651905, 'h_N': 14.814518043838172, 'r0': 1.149225584818065, 'a0': 0.0011177274975863517, 'h0': 1.0108646355436985, 'alpha0': 0.0006589528740810655, 'eta0': 2.302208897687067, 'delta': 0.05478468219880507, 'n': 1.9313252585431644, 'nu': 1.855871128297738, 'a_scale': 3.943013443092053, 'id': 316800}	1	[0]	[[[ 0.84643232,6181.0677 , 45.1184425 , 96.1535631 ]]]	[[[4608.89862 , 24.0889648, 65.1692074]]]	[[[0.00000033,0.00000033,0.00000033,0.00000033]]]	[[[0.00000033,0.00000033,0.00000033]]]	[[[0.00000033,0.00000033,0.00000033]]]	[1.]
{'B_diff': 0.75, 'I_diff': 0.75, 'T_diff': 0.5, 'N0': 1795.118803543616, 'h_N': 16.370774528348925, 'r0': 0.9447641095224217, 'a0': 0.0017533947185519535, 'h0': 1.6899906278880943, 'alpha0': 0.0005799242632291299, 'eta0': 2.539252645324541, 'delta': 0.050677193999845604, 'n': 1.0766882051282876, 'nu': 1.5008586900812284, 'a_scale': 1.430827496281846, 'id': 315400}	2	[0,0]	[[[ 1.09265218, 6397.2120172 , 82.8699663 , 114.1486549 ], [ 1.01470633,12375.730426 , 82.8699663 , 52.5657208 ]]]	[[[6385.77166 , 55.698389 , 80.4178626], [ 650.755626 , 55.698389 , 36.7509533]]]	[[[0.,0.,0.,0.], [0.,0.,0.,0.]]]	[[[0.,0.,0.], [0.,0.,0.]]]	[[[0.,0.,0.], [0.,0.,0.]]]	[0.605,0.395]
{'B_diff': 0.5, 'I_diff': 0.5, 'T_diff': 0.25, 'N0': 1017.4552669297624, 'h_N': 16.07764306931351, 'r0': 1.2457952265055534, 'a0': 0.0008395649966554178, 'h0': 1.7163714748270416, 'alpha0': 0.00024799164665134817, 'eta0': 4.7803761156602205, 'delta': 0.0361364997909518, 'n': 1.625949629394124, 'nu': 1.1823146286001585, 'a_scale': 2.245022331072902, 'id': 272800}	2	[0,1]	[[[154.114205 ,346.3635423,508.266792 ,285.5056871], [761.595671 , 40.6811918,443.667465 , 0. ]]]	[[[293.469695 ,270.935419 ,273.132564 ], [ 23.9105921,251.673172 , 0. ]]]	[[[0.75751403,1.40559589,0.33695465,0.03326526], [0.00000033,0.00000033,0.00000033,0. ]]]	[[[1.46528765,0.4268003 ,0.0339365 ], [0.00000033,0.00000033,0. ]]]	[[[1.10498488,0.23604958,0.01846142], [0.00000033,0.00000033,0. ]]]	[0.96,0.04]
{'B_diff': 0.5, 'I_diff': 1.0, 'T_diff': 0.75, 'N0': 1119.980670024304, 'h_N': 18.706375295579655, 'r0': 1.2360814593916711, 'a0': 0.0015001214618972072, 'h0': 1.0898986989116122, 'alpha0': 0.00040213109783504054, 'eta0': 3.804103967188847, 'delta': 0.05021780569926054, 'n': 1.2550407735959102, 'nu': 1.6915155819520573, 'a_scale': 4.530780632684873, 'id': 313200}	1	[0]	[[[ 4.60151256,1439.10530557, 667.9462283 , 301.973798 ]]]	[[[1439.09476 , 48.3653013, 182.689005 ]]]	[[[0.43495241,0.66440862,0.49257116,0.23092643]]]	[[[0.66440501,0.16204259,0.21976361]]]	[[[1.30368399,0.5360399 ,0.62646506]]]	[1.]
{'B_diff': 0.25, 'I_diff': 0.5, 'T_diff': 1.0, 'N0': 1064.5093952828065, 'h_N': 14.49792775706509, 'r0': 1.3745423116226148, 'a0': 0.0006218764875040378, 'h0': 1.539504891657654, 'alpha0': 0.0003374359881237837, 'eta0': 4.772805102124362, 'delta': 0.037851435106218106, 'n': 1.300172921336535, 'nu': 1.7154141839596107, 'a_scale': 2.746158820053365, 'id': 308600}	2	[0,0]	[[[ 2.96135279,2814.509025 , 217.8948596 , 202.4575236 ], [ 0.57235876,4540.8425 , 99.4521714 , 136.375578 ]]]	[[[2206.98393 , 126.160231 , 144.176602 ], [1631.9119 , 52.3278407, 66.740508 ]]]	[[[2.02682958,0.50477825,1.18958342,0.51470187], [0.05653637,0.05450905,0.30978538,0.14960869]]]	[[[0.5421038 ,1.388897 ,0.65747339], [0.08483324,0.29903562,0.18963315]]]	[[[0.38011337,1.08302967,0.17532293], [0.07295801,0.57649079,0.20043043]]]	[0.71,0.29]
{'B_diff': 1.0, 'I_diff': 0.5, 'T_diff': 0.75, 'N0': 601.1160489809317, 'h_N': 15.437173155292864, 'r0': 1.6600792008946548, 'a0': 0.0018674023789124554, 'h0': 1.531264596340503, 'alpha0': 0.0008547542068257801, 'eta0': 3.5197735730015967, 'delta': 0.04763083033164846, 'n': 1.267028453286548, 'nu': 1.2116254507012532, 'a_scale': 3.333749386359452, 'id': 318000}	1	[0]	[[[ 3.61231925,345.44700294,238.475194 ,174.5438094 ]]]	[[[343.568868,133.354278,163.430002]]]	[[[0.00000033,0.00000033,0.00000033,0.00000033]]]	[[[0.00000033,0.00000033,0.00000033]]]	[[[0.00000033,0.00000033,0.00000033]]]	[1.]
{'B_diff': 1.0, 'I_diff': 0.5, 'T_diff': 0.25, 'N0': 2213.0984483916363, 'h_N': 9.637227611052465, 'r0': 0.953518803971026, 'a0': 0.0016606610398869663, 'h0': 0.6866748218092703, 'alpha0': 0.00042966192839181814, 'eta0': 2.2070878135776675, 'delta': 0.036069914779031494, 'n': 1.2875226531333066, 'nu': 1.7195047589567216, 'a_scale': 4.078163424149722, 'id': 317600}	2	[0,0]	[[[ 0.42902891,16736.2148487 , 51.8857884 , 132.7848356 ], [ 0.50395782, 6416.90847988, 51.8857712 , 295.2093459 ]]]	[[[ 77.5988487, 27.8052422, 80.315499 ], [6415.75902 , 27.805233 , 205.549702 ]]]	[[[0. ,0. ,0. ,0. ], [0.00000033,0.00000033,0.00000033,0.00000033]]]	[[[0. ,0. ,0. ], [0.00000033,0.00000033,0.00000033]]]	[[[0. ,0. ,0. ], [0.00000033,0.00000033,0.00000033]]]	[0.195,0.805]
{'B_diff': 1.0, 'I_diff': 0.5, 'T_diff': 1.0, 'N0': 1473.204150509584, 'h_N': 19.63681790866908, 'r0': 1.9259141828273412, 'a0': 0.0018759274464253467, 'h0': 0.7338393775763098, 'alpha0': 0.0002284457263770751, 'eta0': 3.876160293784146, 'delta': 0.050131545429248775, 'n': 1.7215083569034886, 'nu': 1.3623700801945358, 'a_scale': 3.601017423460457, 'id': 318200}	1	[1]	[[[1273.70158 , 26.578261, 333.913974, 0. ]]]	[[[ 14.8957965,220.287069 , 0. ]]]	[[[0.00000033,0.00000033,0.00000033,0. ]]]	[[[0.00000033,0.00000033,0. ]]]	[[[0.00000033,0.00000033,0. ]]]	[1.]
{'B_diff': 0.75, 'I_diff': 0.75, 'T_diff': 1.0, 'N0': 1922.0423045336483, 'h_N': 18.60256857561278, 'r0': 0.7842744031247695, 'a0': 0.0014354125035962177, 'h0': 0.7500991509043043, 'alpha0': 0.00044210367539749065, 'eta0': 1.5932943934509716, 'delta': 0.05091514160656135, 'n': 1.0701884145810796, 'nu': 1.2589349541769035, 'a_scale': 2.0056003068619632, 'id': 315800}	3	[0,0,1]	[[[ 3.96853894,2943.26738756, 245.6478738 , 489.0451586 ], [ 2.30007151,9023.72331486, 270.721841 , 375.134794 ], [ 2.3002268 ,9023.069 , 270.774613 , 375.221765 ]]]	[[[2943.20955 , 163.464684 , 399.540373 ], [ 0.00479486, 160.913855 , 156.580598 ], [ 0. , 160.981734 , 156.539139 ]]]	[[[0. ,0. ,0. ,0. ], [0.13190113,0.10543034,0.44387965,0.23476522], [0.13207474,0.10556539,0.44421607,0.23495286]]]	[[[0. ,0. ,0. ], [0.37559565,0.36584486,0.22174603], [0. ,0.36534623,0.22158341]]]	[[[0. ,0. ,0. ], [0.10543041,1.13961556,0.4449806 ], [0.10556539,1.14092593,0.44501439]]]	[0.725,0.265,0.01 ]
{'B_diff': 0.25, 'I_diff': 0.25, 'T_diff': 0.75, 'N0': 863.3482717319798, 'h_N': 5.771609435015371, 'r0': 0.8653340871567252, 'a0': 0.001424579873399414, 'h0': 0.9418335477532493, 'alpha0': 0.00033972831722347944, 'eta0': 3.0010009339586485, 'delta': 0.058857082469601495, 'n': 1.5866796237604597, 'nu': 1.7404112326971508, 'a_scale': 4.67131737280692, 'id': 282000}	1	[0]	[[[ 75.0520963,1906.971451 , 193.7501001, 184.079313 ]]]	[[[1549.94415 , 122.985954, 101.595417]]]	[[[1.6479724 ,0.68341492,1.09578548,0.28670018]]]	[[[0.70296688,1.18725115,0.39048279]]]	[[[0.61944866,0.95481836,0.16015692]]]	[1.]
{'B_diff': 0.75, 'I_diff': 1.0, 'T_diff': 0.75, 'N0': 1305.8364895800823, 'h_N': 11.454744028424937, 'r0': 1.6360612408896222, 'a0': 0.0013210683840684497, 'h0': 0.806005852060657, 'alpha0': 0.0006041314370340492, 'eta0': 1.4209776954030793, 'delta': 0.05777863404979131, 'n': 1.4902011128630739, 'nu': 1.5255475222543138, 'a_scale': 3.798837310689589, 'id': 316400}	2	[0,0]	[[[ 0.74679978,3132.19245941, 100.9901096 , 262.6226503 ], [ 0.62961088,7122.7816249 , 158.910546 , 199.5987315 ]]]	[[[3126.52236 , 56.6954593, 177.118665 ], [ 32.9520749, 54.832253 , 78.0553625]]]	[[[0. ,0. ,0. ,0. ], [0.19075065,0.15007661,0.89675862,0.49024428]]]	[[[0. ,0. ,0. ], [0.28654963,0.13773578,0.10016369]]]	[[[0. ,0. ,0. ], [0.15129572,1.39199369,0.80304674]]]	[0.625,0.375]
{'B_diff': 0.5, 'I_diff': 0.5, 'T_diff': 0.25, 'N0': 1385.590934141034, 'h_N': 5.573893997663493, 'r0': 1.529449229814072, 'a0': 0.0009309646077547027, 'h0': 1.9943959871873198, 'alpha0': 0.0007343077368105015, 'eta0': 2.4149942970004252, 'delta': 0.059262972511086004, 'n': 1.3749963355570107, 'nu': 1.351691544525092, 'a_scale': 3.5418496810996163, 'id': 298400}	1	[0]	[[[ 28.2578478,4991.01428 , 372.460997 , 127.2894295]]]	[[[2860.1703 , 209.67509 , 114.026929]]]	[[[3.60340365,0.5013705 ,1.40284186,0.89466643]]]	[[[0.81383668,1.6074381 ,0.93299388]]]	[[[1.52009919,1.31267058,0.69352382]]]	[1.]
{'B_diff': 1.0, 'I_diff': 0.5, 'T_diff': 0.5, 'N0': 1154.6069177903055, 'h_N': 19.586513563740937, 'r0': 1.8817774080961276, 'a0': 0.002058185037899057, 'h0': 2.2291943562917282, 'alpha0': 0.0005180595128598842, 'eta0': 2.321905236735031, 'delta': 0.045540031836484626, 'n': 1.3351869758423827, 'nu': 1.1942904374194099, 'a_scale': 4.0804099931066755, 'id': 305000}	1	[0]	[[[ 4.4726358 ,1539.95624201, 355.677045 , 315.01513 ]]]	[[[1535.66472 , 174.341687, 206.154391]]]	[[[2.82621024,0.53903369,0.66297657,0.27313607]]]	[[[0.54005016,0.68764134,0.32078656]]]	[[[1.79894175,1.02853124,0.50686503]]]	[1.]
{'B_diff': 0.25, 'I_diff': 0.75, 'T_diff': 0.25, 'N0': 1976.8678922499762, 'h_N': 7.832756472680236, 'r0': 0.7778330779013181, 'a0': 0.0009398150983530337, 'h0': 1.636370361836696, 'alpha0': 0.000381507418821641, 'eta0': 4.128779809531197, 'delta': 0.05756881869867675, 'n': 1.1528087300331662, 'nu': 1.6830525814082842, 'a_scale': 3.8003605790935193, 'id': 296000}	1	[1]	[[[ 284.458487,5903.453151, 558.274828, 123.853376]]]	[[[5027.80001 , 370.114611, 123.853376]]]	[[[1.65852689,0.70237424,1.33821474,0.55557548]]]	[[[0.71198378,1.53889395,0.55557548]]]	[[[0.65382769,0.99006838,0. ]]]	[1.]
{'B_diff': 1.0, 'I_diff': 1.0, 'T_diff': 0.5, 'N0': 1674.3175668192043, 'h_N': 6.810736748954746, 'r0': 1.9176535689587397, 'a0': 0.0011984935878408044, 'h0': 0.9302929860981446, 'alpha0': 0.000412154691360878, 'eta0': 1.8818510616918753, 'delta': 0.05271854123234264, 'n': 1.1765999660222728, 'nu': 1.3716984612731355, 'a_scale': 3.7980162189103157, 'id': 319400}	1	[1]	[[[ 0.36118847,3516.2652212 , 122.9188095 , 333.378878 ]]]	[[[3452.86897 , 106.48852 , 333.378878]]]	[[[0.00000033,0.00000033,0.00000033,0.00000033]]]	[[[0.00000033,0.00000033,0.00000033]]]	[[[0.00000033,0.00000033,0. ]]]	[1.]
{'B_diff': 0.5, 'I_diff': 0.5, 'T_diff': 0.25, 'N0': 1815.9201687881086, 'h_N': 12.981028145302453, 'r0': 1.9548570295995358, 'a0': 0.001614263838995446, 'h0': 1.591588424003647, 'alpha0': 0.0004825914518489374, 'eta0': 4.291508184456091, 'delta': 0.05181073967638668, 'n': 1.6716087431324027, 'nu': 1.91976698883119, 'a_scale': 4.147042745238048, 'id': 285600}	1	[1]	[[[ 198.731899 ,4527.2599992, 563.979326 , 184.197566 ]]]	[[[4481.6584 , 243.73877 , 184.197566]]]	[[[1.76677556,0.71376975,1.17717728,0.67962884]]]	[[[0.71493176,1.37366826,0.67962884]]]	[[[0.63031347,1.07383571,0. ]]]	[1.]
{'B_diff': 1.0, 'I_diff': 1.0, 'T_diff': 1.0, 'N0': 1884.2360389697267, 'h_N': 12.530648829412701, 'r0': 0.9871371691780427, 'a0': 0.0014697508397138706, 'h0': 1.8756520972364408, 'alpha0': 0.0007855606869578959, 'eta0': 1.367430925626213, 'delta': 0.03128574429544771, 'n': 1.7394950659982027, 'nu': 1.6647854786107013, 'a_scale': 3.8315183985748895, 'id': 319800}	2	[0,0]	[[[ 0.43201768,15298.4108076 , 39.7328509 , 36.0755474 ], [ 0.46254101, 6395.3509127 , 39.7328509 , 96.5062338 ]]]	[[[ 45.2975076, 23.9455475, 21.7348096], [6383.94619 , 23.9455475, 58.7232023]]]	[[[0.,0.,0.,0.], [0.,0.,0.,0.]]]	[[[0.,0.,0.], [0.,0.,0.]]]	[[[0.,0.,0.], [0.,0.,0.]]]	[0.65,0.35]
{'B_diff': 0.25, 'I_diff': 0.5, 'T_diff': 0.75, 'N0': 1157.3679153598869, 'h_N': 15.35250481259215, 'r0': 0.7752144771601803, 'a0': 0.0014615575617715339, 'h0': 1.933256442228661, 'alpha0': 0.00028178554459448344, 'eta0': 3.5286510743769264, 'delta': 0.04726557338143447, 'n': 1.7671009825016353, 'nu': 1.5268679611758222, 'a_scale': 4.091810746899593, 'id': 295600}	2	[0,1]	[[[ 158.924663 ,2635.035011 , 354.945788 , 171.2603821], [1075.06887 , 28.2645583, 144.2472631, 0. ]]]	[[[2098.17158 , 190.446508 , 101.519738 ], [ 16.7663566, 67.1036302, 0. ]]]	[[[1.54980881,0.77238551,1.00676405,0.42315464], [0.00000033,0.00000033,0.00000033,0. ]]]	[[[0.81238872,1.30208338,0.65194203], [0.00000033,0.00000033,0. ]]]	[[[1.07053357,1.27341521,0.41879504], [0.00000033,0.00000033,0. ]]]	[0.975,0.025]
{'B_diff': 1.0, 'I_diff': 1.0, 'T_diff': 0.75, 'N0': 2199.7316676325772, 'h_N': 5.725401280165668, 'r0': 1.741257463659096, 'a0': 0.00180241387844938, 'h0': 2.1552872771434775, 'alpha0': 0.0008822623893846379, 'eta0': 3.3166857262052694, 'delta': 0.03173566784399326, 'n': 1.3967659673380572, 'nu': 1.8075695425524447, 'a_scale': 1.6639962767216818, 'id': 319600}	2	[0,0]	[[[ 0.10959492,16486.16525 , 29.8672026 , 24.45040527], [ 0.11308321, 8020.252018 , 29.8672026 , 59.3608623 ]]]	[[[1447.19195 , 17.5152973, 17.5930857], [7776.89741 , 17.5152973, 40.4621811]]]	[[[0.,0.,0.,0.], [0.,0.,0.,0.]]]	[[[0.,0.,0.], [0.,0.,0.]]]	[[[0.,0.,0.], [0.,0.,0.]]]	[0.455,0.545]
{'B_diff': 0.75, 'I_diff': 0.75, 'T_diff': 0.25, 'N0': 823.4563971986518, 'h_N': 11.899633333563308, 'r0': 1.5500289407387637, 'a0': 0.0017353808927244325, 'h0': 1.0559613066754625, 'alpha0': 0.0007009151211866206, 'eta0': 4.103017553547569, 'delta': 0.05932669414755575, 'n': 1.436449988436479, 'nu': 1.3188090343063799, 'a_scale': 1.2449239062873998, 'id': 289600}	1	[1]	[[[ 21.8537554 ,1157.13203 , 179.63249462, 305.445577 ]]]	[[[783.981841,174.332984, 0. ]]]	[[[2.23894275,0.63292902,0.7441103 ,0.17271546]]]	[[[0.66107868,0.75799289,0. ]]]	[[[0.61683084,0.38478066,0.17271546]]]	[1.]
{'B_diff': 1.0, 'I_diff': 0.25, 'T_diff': 0.5, 'N0': 2033.7387564232693, 'h_N': 7.058383860891726, 'r0': 1.779130577349366, 'a0': 0.002056028375495492, 'h0': 1.5300765793554172, 'alpha0': 0.0008589164636765848, 'eta0': 3.019181258211163, 'delta': 0.055358601916822944, 'n': 1.328597574815404, 'nu': 1.7610468955112137, 'a_scale': 3.2633972617366016, 'id': 291400}	1	[0]	[[[ 101.209271 ,5555.07901871, 348.215031 , 158.1853634 ]]]	[[[5545.58223 , 183.656067, 117.962341]]]	[[[2.48870745,0.487585 ,1.66451585,0.67521743]]]	[[[0.48775555,1.77819126,0.76071801]]]	[[[0.41439733,1.55110402,0.42789103]]]	[1.]
{'B_diff': 1.0, 'I_diff': 1.0, 'T_diff': 0.25, 'N0': 729.5286969164858, 'h_N': 12.70923294858637, 'r0': 1.2362542342551044, 'a0': 0.0016806035314482113, 'h0': 1.6420285012869646, 'alpha0': 0.0007347367562156272, 'eta0': 1.5986061624210128, 'delta': 0.04795027448858391, 'n': 1.0413678485058546, 'nu': 1.6292921581709616, 'a_scale': 2.44528052754473, 'id': 319200}	2	[1,1]	[[[ 0.53935367,5953.24293163, 36.03104934, 13.4616501 ], [ 0.56470756,5587.7212512 , 65.37509951, 21.3667999 ]]]	[[[ 0.00001163, 5.60536114, 0. ], [87.1358112 , 5.91842641,21.3667999 ]]]	[[[0.,0.,0.,0.], [0.,0.,0.,0.]]]	[[[0.00000091,0. ,0. ], [0. ,0. ,0. ]]]	[[[0.,0.,0.], [0.,0.,0.]]]	[0.935,0.065]
{'B_diff': 0.75, 'I_diff': 1.0, 'T_diff': 1.0, 'N0': 1694.484969116158, 'h_N': 5.077911460431703, 'r0': 1.3759535521501434, 'a0': 0.0008399172788743158, 'h0': 1.572033100685475, 'alpha0': 0.0003201790743880046, 'eta0': 4.878358316355378, 'delta': 0.04755796180783876, 'n': 1.8616367691285853, 'nu': 1.7518897778901046, 'a_scale': 2.389829169707834, 'id': 278200}	2	[1,1]	[[[ 535.281608 , 529.5839529 ,1181.3027087 , 238.56592 ], [ 641.962098 , 495.31811698,1037.8556265 , 219.593381 ]]]	[[[521.57457 , 90.4690287,238.56592 ], [488.062256 , 85.7831185,219.593381 ]]]	[[[0.62779675,1.96655456,0.40682631,0.04962773], [0.52732484,2.20326746,0.44234379,0.05814462]]]	[[[1.97462048,0.73089651,0.04962773], [2.21416335,0.7471103 ,0.05814462]]]	[[[1.51440334,0.38476894,0. ], [1.55055683,0.42112995,0. ]]]	[0.995,0.005]
{'B_diff': 0.5, 'I_diff': 0.75, 'T_diff': 0.5, 'N0': 1561.1780494960503, 'h_N': 9.229460467163602, 'r0': 0.9538219377022972, 'a0': 0.0016210126806354913, 'h0': 0.6034730654829422, 'alpha0': 0.0008036694892570291, 'eta0': 5.0768947790977, 'delta': 0.04652983543318838, 'n': 1.4908501144657755, 'nu': 1.4102916139423594, 'a_scale': 3.9062590834705566, 'id': 273800}	3	[0,0,0]	[[[332.112552 ,332.67803515,777.83245 ,441.4585779 ], [558.869965 ,227.86651489,674.6561862 ,328.33716611], [415.404585 ,278.26972378,761.192389 ,390.8667667 ]]]	[[[331.687456 ,105.159401 ,349.49369 ], [226.845101 , 95.5114742,328.334553 ], [277.302964 ,102.355345 ,350.908961 ]]]	[[[0.5558085 ,1.40798629,0.41949308,0.03307622], [0.20962515,1.08390994,0.32280666,0.03640146], [0.41740018,1.32644367,0.40821629,0.03735636]]]	[[[1.40950792,0.90495541,0.04153076], [1.08634585,0.80184762,0.03640174], [1.32824649,0.91069158,0.04150673]]]	[[[0.91442577,0.35079125,0.00099609], [0.56421074,0.24917487,0.85894988], [0.83224877,0.33914973,0.00107566]]]	[0.89 ,0.065,0.045]
{'B_diff': 1.0, 'I_diff': 0.25, 'T_diff': 0.5, 'N0': 610.9261127735516, 'h_N': 6.6017017428589755, 'r0': 1.59805155708841, 'a0': 0.0010854343136810795, 'h0': 1.2227658186204713, 'alpha0': 0.00047700285043196305, 'eta0': 4.873749473306601, 'delta': 0.04100596063766536, 'n': 1.627051465866974, 'nu': 1.5849334929631498, 'a_scale': 4.48687367010702, 'id': 304200}	1	[0]	[[[ 2.28675157,538.0275766 ,124.9416869 ,235.6975927 ]]]	[[[470.537681 , 71.6471083,147.10428 ]]]	[[[1.2877598 ,0.54565032,0.51911479,0.10638213]]]	[[[0.58487805,0.59782866,0.13548276]]]	[[[0.27614672,0.41746465,0.05816899]]]	[1.]
{'B_diff': 0.25, 'I_diff': 0.25, 'T_diff': 0.75, 'N0': 935.9976747676194, 'h_N': 15.978391679486554, 'r0': 0.8878786740708959, 'a0': 0.001208540662759115, 'h0': 2.050034336463506, 'alpha0': 0.0005210864946331334, 'eta0': 1.9387877012669712, 'delta': 0.03116696682091444, 'n': 1.6423356700849205, 'nu': 1.264206519123542, 'a_scale': 3.9561713983027076, 'id': 320400}	1	[0]	[[[ 0.91490702,3675.360292 , 121.0778548 , 151.685578 ]]]	[[[831.454032 , 85.1372808, 80.6951386]]]	[[[0.,0.,0.,0.]]]	[[[0.,0.,0.]]]	[[[0.,0.,0.]]]	[1.]
{'B_diff': 0.25, 'I_diff': 0.75, 'T_diff': 0.5, 'N0': 2098.9887358185456, 'h_N': 7.358758409766831, 'r0': 1.80364732448336, 'a0': 0.0012147851692049486, 'h0': 0.7105984559023584, 'alpha0': 0.0002327584208511673, 'eta0': 2.5141624161218337, 'delta': 0.03070692578049656, 'n': 1.229939337279216, 'nu': 1.2553820730215963, 'a_scale': 1.8893145430671552, 'id': 321800}	1	[0]	[[[ 0.89734251,1917.731843 , 240.2629145 , 916.829978 ]]]	[[[734.038743,149.335955,617.897356]]]	[[[0.00000033,0.00000033,0.00000033,0.00000033]]]	[[[0.00000033,0.00000033,0.00000033]]]	[[[0.00000033,0.00000033,0.00000033]]]	[1.]
{'B_diff': 0.25, 'I_diff': 0.5, 'T_diff': 0.25, 'N0': 964.0169896577775, 'h_N': 6.418077464626576, 'r0': 1.2668311179751721, 'a0': 0.0013483480839954682, 'h0': 1.1788253802438033, 'alpha0': 0.0007871912761763066, 'eta0': 2.0806104137288495, 'delta': 0.032304276204050436, 'n': 1.9414547021547137, 'nu': 1.1548868203402063, 'a_scale': 2.124159900819815, 'id': 295200}	1	[0]	[[[ 13.2993292,1857.529681 , 128.4635489, 306.6727776]]]	[[[1302.77734 , 80.5523799, 253.42626 ]]]	[[[2.61796587,0.52262921,0.9270545 ,0.26861056]]]	[[[0.55786445,1.06607905,0.2848735 ]]]	[[[0.4797916 ,0.69982993,0.19139945]]]	[1.]
{'B_diff': 1.0, 'I_diff': 0.75, 'T_diff': 1.0, 'N0': 1504.249797984658, 'h_N': 13.741008733469329, 'r0': 1.2072590337438693, 'a0': 0.0010699881436729238, 'h0': 1.1533417634364267, 'alpha0': 0.0008875156232773615, 'eta0': 3.6528383521782795, 'delta': 0.04866322414180105, 'n': 1.4354460674168812, 'nu': 1.566657727309011, 'a_scale': 3.0527581585268257, 'id': 306200}	2	[0,0]	[[[ 13.9626881 ,3395.88334 , 374.8061679 , 317.189901 ], [ 8.1103725 ,2616.51349934, 335.1156782 , 357.180872 ]]]	[[[2105.78935 , 75.7048519, 206.670936 ], [2616.09838 , 50.7613412, 209.107393 ]]]	[[[3.85983082,0.73670087,1.13236097,0.45698556], [4.87496154,0.50945472,0.78087045,0.3196956 ]]]	[[[0.68101157,1.86259944,0.53380759], [0.50951635,1.66545242,0.43716578]]]	[[[2.10261033,1.28742279,0.73109809], [1.07585049,0.8615976 ,0.54577333]]]	[0.835,0.165]
{'B_diff': 0.5, 'I_diff': 0.25, 'T_diff': 0.5, 'N0': 1214.0000356722107, 'h_N': 13.955273664336653, 'r0': 1.6952555410646324, 'a0': 0.0009096210277990207, 'h0': 0.9442679223169259, 'alpha0': 0.0007357004412804527, 'eta0': 1.4200387606578528, 'delta': 0.046607017003989254, 'n': 1.549969697462828, 'nu': 1.0156970768423272, 'a_scale': 1.2243163380893847, 'id': 310600}	1	[1]	[[[ 3.80868943,1232.788229 , 214.83701 , 658.429021 ]]]	[[[799.580961,214.83701 , 0. ]]]	[[[0.89366381,0.44380213,0.34948224,0.07872561]]]	[[[0.47286831,0.34948224,0. ]]]	[[[0.39839578,0. ,0.07872561]]]	[1.]
{'B_diff': 0.25, 'I_diff': 0.75, 'T_diff': 0.75, 'N0': 1820.131450780992, 'h_N': 9.883917018273689, 'r0': 1.7035486609427075, 'a0': 0.0007583975337043013, 'h0': 1.5356808248018015, 'alpha0': 0.0005500804028295789, 'eta0': 3.6691592414440564, 'delta': 0.04463609603594216, 'n': 1.7923566673144344, 'nu': 1.1870050694597338, 'a_scale': 4.352882893454078, 'id': 322000}	1	[0]	[[[1456.07074 , 53.9812908, 399.557815 , 87.5335123]]]	[[[ 29.20465 ,195.945995 , 29.5423735]]]	[[[0.,0.,0.,0.]]]	[[[0.,0.,0.]]]	[[[0.,0.,0.]]]	[1.]
{'B_diff': 0.25, 'I_diff': 0.5, 'T_diff': 0.75, 'N0': 708.568033386912, 'h_N': 17.196878972893515, 'r0': 1.0765615830227044, 'a0': 0.0006387384633839654, 'h0': 1.9849804984762374, 'alpha0': 0.00051183193396227, 'eta0': 2.8642770485372084, 'delta': 0.03833689447669, 'n': 1.8348661716824086, 'nu': 1.3907497638376776, 'a_scale': 1.6489224357344203, 'id': 321200}	1	[0]	[[[ 1.03164248,2541.42106 , 101.1195288 , 115.6458115 ]]]	[[[1206.73425 , 73.7839074, 64.0602408]]]	[[[0.,0.,0.,0.]]]	[[[0.,0.,0.]]]	[[[0.,0.,0.]]]	[1.]
{'B_diff': 0.5, 'I_diff': 0.25, 'T_diff': 0.25, 'N0': 1722.3227911362771, 'h_N': 18.223792084177212, 'r0': 1.9813177872280792, 'a0': 0.0020621312242006242, 'h0': 1.3275853969513527, 'alpha0': 0.0003467996837571365, 'eta0': 3.408479705902812, 'delta': 0.05553809484541396, 'n': 1.4498141703802754, 'nu': 1.2868667054354486, 'a_scale': 1.0165998807940118, 'id': 284800}	1	[1]	[[[ 150.634798,3815.176728, 454.641426, 347.020075]]]	[[[3606.44763 , 348.469994, 0. ]]]	[[[1.84364158,0.68393729,1.08410556,0.31769205]]]	[[[0.69224499,1.13783913,0. ]]]	[[[0.62107541,0.92300257,0.31769205]]]	[1.]
{'B_diff': 0.5, 'I_diff': 0.5, 'T_diff': 0.5, 'N0': 1865.8059821240422, 'h_N': 7.727346044383427, 'r0': 1.6605782057015306, 'a0': 0.0012567077084792684, 'h0': 2.120399823750822, 'alpha0': 0.0003815061810459963, 'eta0': 5.057725143044179, 'delta': 0.033666967962705574, 'n': 1.019589863683591, 'nu': 1.360939918326427, 'a_scale': 3.7579703702764076, 'id': 311400}	2	[1,1]	[[[1865.80536 , 0. , 0. , 0. ], [ 17.5933355,4433.57308 , 534.134592 , 288.0181299]]]	[[[ 0. , 0. , 0. ], [4433.57308 , 406.243669, 255.213398]]]	[[[0.00000033,0. ,0. ,0. ], [3.451306 ,0.61816984,1.22906683,0.68974673]]]	[[[0. ,0. ,0. ], [0.61816984,1.4149923 ,0.74835968]]]	[[[0. ,0. ,0. ], [0. ,0.71569766,0.23948328]]]	[0.345,0.655]
{'B_diff': 0.25, 'I_diff': 0.5, 'T_diff': 0.75, 'N0': 754.0683259225298, 'h_N': 12.263821892739399, 'r0': 1.8715814878575494, 'a0': 0.0008079579330359833, 'h0': 1.441742188464037, 'alpha0': 0.0004930869418583138, 'eta0': 4.508866501550621, 'delta': 0.03964852951649074, 'n': 1.9315317489497852, 'nu': 1.421894760594233, 'a_scale': 4.304711549516628, 'id': 308400}	2	[0,0]	[[[ 90.1912126,876.5779 ,268.16384 ,221.519604 ], [ 83.1321934,858.904608 ,277.695095 ,222.963333 ]]]	[[[331.325528, 93.025928,114.299049], [333.6344 ,106.306375,115.075489]]]	[[[1.24454894,0.90871622,0.56939285,0.20617282], [1.21817906,1.02580892,0.6063231 ,0.25900236]]]	[[[0.85844613,0.67820181,0.3446294 ], [0.95961786,0.93411874,0.33926761]]]	[[[0.99585167,0.90072015,0.37416937], [1.12441681,0.87249826,0.4197325 ]]]	[0.985,0.015]
{'B_diff': 0.5, 'I_diff': 1.0, 'T_diff': 0.75, 'N0': 2056.54598157378, 'h_N': 8.466050009313776, 'r0': 1.1844938303922903, 'a0': 0.001168312561559238, 'h0': 2.0894357722409325, 'alpha0': 0.0002786247345270787, 'eta0': 4.398006532254337, 'delta': 0.03207557019666321, 'n': 1.5108520433853967, 'nu': 1.1788814140460864, 'a_scale': 1.014817243736837, 'id': 300400}	1	[1]	[[[ 78.642523 ,5383.89729 , 291.48224635, 503.537369 ]]]	[[[5132.58119 , 290.579895, 0. ]]]	[[[2.36536864,0.52686865,1.52911443,0.2978419 ]]]	[[[0.53119782,1.53162653,0. ]]]	[[[0.47588959,0.74840774,0.2978419 ]]]	[1.]
{'B_diff': 0.5, 'I_diff': 0.5, 'T_diff': 0.25, 'N0': 1450.1217027727412, 'h_N': 12.223938701837406, 'r0': 1.5364663964949348, 'a0': 0.0008289442274402867, 'h0': 1.4440149413548884, 'alpha0': 0.000705080024328425, 'eta0': 4.921728071675229, 'delta': 0.031068599561403978, 'n': 1.7872681309340686, 'nu': 1.9267290879910455, 'a_scale': 2.7011104278698967, 'id': 324000}	1	[0]	[[[ 0.27344666,8405.99302 , 30.0036657 , 54.0590859 ]]]	[[[2070.43203 , 15.4657443, 43.0224251]]]	[[[0.,0.,0.,0.]]]	[[[0.,0.,0.]]]	[[[0.,0.,0.]]]	[1.]
{'B_diff': 0.25, 'I_diff': 0.5, 'T_diff': 0.25, 'N0': 2235.499866805488, 'h_N': 19.315247724721615, 'r0': 1.3195545302495852, 'a0': 0.0019801485878390606, 'h0': 1.7319906708114037, 'alpha0': 0.0003938138362022998, 'eta0': 5.008027516052957, 'delta': 0.03933630043191526, 'n': 1.216953452223077, 'nu': 1.8809187775396272, 'a_scale': 3.9276193582925796, 'id': 308000}	1	[1]	[[[ 216.024464 ,7316.6096998, 551.81292 , 157.132207 ]]]	[[[7258.75892 , 264.983128, 157.132207]]]	[[[1.9964574 ,0.59099369,1.53903784,0.60431472]]]	[[[0.5912022 ,1.75645012,0.60431472]]]	[[[0.5674539 ,1.36296941,0. ]]]	[1.]
{'B_diff': 0.5, 'I_diff': 0.25, 'T_diff': 0.75, 'N0': 2047.8884283672057, 'h_N': 16.526502845808253, 'r0': 1.74613034409368, 'a0': 0.0015887551073930455, 'h0': 0.8908082975477183, 'alpha0': 0.0002820306757223579, 'eta0': 3.0316399173298683, 'delta': 0.03485219582754914, 'n': 1.075258027368204, 'nu': 1.8094877878909894, 'a_scale': 2.93530600135305, 'id': 323600}	3	[1,0,1]	[[[ 0.41112917, 7696.59494 , 53.5478267 , 218.4436373 ], [ 0.38257112,12825.668533 , 53.5478446 , 144.6668463 ], [ 2047.88775 , 0. , 0. , 0. ]]]	[[[7696.59494 , 36.3847885, 75.6584153], [ 135.764133 , 36.3848006, 40.6863753], [ 0. , 0. , 0. ]]]	[[[0.00000033,0.00000033,0.00000033,0.00000033], [0. ,0. ,0. ,0. ], [0.00000033,0. ,0. ,0. ]]]	[[[0.00000033,0.00000033,0.00000033], [0. ,0. ,0. ], [0. ,0. ,0. ]]]	[[[0. ,0.00000033,0.00000033], [0. ,0. ,0. ], [0. ,0. ,0. ]]]	[0.795,0.195,0.01 ]
{'B_diff': 1.0, 'I_diff': 0.25, 'T_diff': 0.75, 'N0': 607.461374787017, 'h_N': 11.753871145926281, 'r0': 1.850450419762256, 'a0': 0.0012378812611607624, 'h0': 1.976089388148165, 'alpha0': 0.0008928381099782682, 'eta0': 2.278170563307218, 'delta': 0.056038067423323686, 'n': 1.1073960403311203, 'nu': 1.4063291643179792, 'a_scale': 4.40167194427038, 'id': 317200}	2	[0,0]	[[[ 0.59239213,1520.99794007, 112.0008538 , 76.394785 ], [ 0.55546902,3536.127215 , 160.6341099 , 41.0100431 ]]]	[[[1520.39128 , 77.0923267, 53.765034 ], [ 220.500115 , 113.856677 , 23.3683351]]]	[[[0.21892516,0.18694697,0.56278804,0.35130132], [0.34568361,0.23444557,1.09355835,1.07001079]]]	[[[0.18700223,0.68822072,0.43582492], [0.46944297,1.20211223,1.38525848]]]	[[[0.05879225,0.29155441,0.15166112], [0.21911783,0.88881827,0.68560224]]]	[0.335,0.665]
{'B_diff': 0.5, 'I_diff': 0.5, 'T_diff': 0.5, 'N0': 1956.327446580245, 'h_N': 17.877537017061638, 'r0': 0.531065715474031, 'a0': 0.001911421961354836, 'h0': 1.8481614856083024, 'alpha0': 0.0005047482846724656, 'eta0': 1.600995285742884, 'delta': 0.05305845623186, 'n': 1.6692445597527659, 'nu': 1.9625091764325284, 'a_scale': 3.3628927898156196, 'id': 324200}	2	[0,0]	[[[ 2.06237952,12795.68019 , 42.2530029 , 25.2449112 ], [ 2.09879059, 8738.494654 , 42.2529888 , 42.5169596 ]]]	[[[1223.55739 , 23.1603825, 14.6691323], [8063.01967 , 23.1603748, 24.5656973]]]	[[[0. ,0. ,0. ,0. ], [0.00000033,0.00000033,0.00000033,0.00000033]]]	[[[0. ,0. ,0. ], [0.00000033,0.00000033,0.00000033]]]	[[[0. ,0. ,0. ], [0.00000033,0.00000033,0.00000033]]]	[0.465,0.535]
{'B_diff': 0.5, 'I_diff': 0.25, 'T_diff': 0.25, 'N0': 1882.7592169087627, 'h_N': 19.973931016984956, 'r0': 0.5559011065506025, 'a0': 0.0012720882893779413, 'h0': 0.9119029389235973, 'alpha0': 0.0008471953999178855, 'eta0': 5.128829773866081, 'delta': 0.03684130769513367, 'n': 1.6193386569971393, 'nu': 1.6641841407421052, 'a_scale': 3.0124816629553717, 'id': 297600}	1	[0]	[[[ 373.954433 ,3992.3839441, 462.126498 , 230.2258398]]]	[[[3924.89392 , 224.324437, 173.734047]]]	[[[1.22823548,0.92385137,1.44742788,0.32038524]]]	[[[0.92535193,1.55477226,0.35024734]]]	[[[0.86180861,1.35512794,0.22912339]]]	[1.]
{'B_diff': 0.5, 'I_diff': 0.5, 'T_diff': 1.0, 'N0': 686.7296780374699, 'h_N': 6.732117504956756, 'r0': 1.8144884744378662, 'a0': 0.0013212704025501358, 'h0': 1.0804485479040573, 'alpha0': 0.00044590812003850535, 'eta0': 4.210439881570132, 'delta': 0.03130483397205378, 'n': 1.0839554160035538, 'nu': 1.8175707108390444, 'a_scale': 2.2927097873830435, 'id': 324600}	2	[0,0]	[[[ 0.17810617,2101.2891498 , 45.4297096 , 104.6478544 ], [ 0.15268282,3815.08194889, 45.4297248 , 84.3841718 ]]]	[[[2100.07059 , 28.6627728 , 66.2852665 ], [ 0.24515889, 28.6627824 , 26.8309415 ]]]	[[[0.00000033,0.00000033,0.00000033,0.00000033], [0. ,0. ,0. ,0. ]]]	[[[0.00000033,0.00000033,0.00000033], [0. ,0. ,0. ]]]	[[[0.00000033,0.00000033,0.00000033], [0. ,0. ,0. ]]]	[0.675,0.325]
{'B_diff': 0.5, 'I_diff': 0.25, 'T_diff': 0.5, 'N0': 1891.8065763960108, 'h_N': 17.036951864500047, 'r0': 0.8338624928426204, 'a0': 0.001591764630368553, 'h0': 1.3566630562574786, 'alpha0': 0.0008423222129860491, 'eta0': 2.6879320356620933, 'delta': 0.041188926137566334, 'n': 1.3302973381760759, 'nu': 1.1067478772902994, 'a_scale': 3.9570637811923155, 'id': 297800}	1	[0]	[[[ 187.642481,4364.165224, 451.533252, 336.729993]]]	[[[3366.92163 , 296.963865, 200.601793]]]	[[[1.62548516,0.74529444,1.32901369,0.43679793]]]	[[[0.76396511,1.76548083,0.50748532]]]	[[[1.20989893,2.15830256,0.73873985]]]	[1.]
{'B_diff': 0.5, 'I_diff': 0.75, 'T_diff': 0.25, 'N0': 2222.3741366715467, 'h_N': 19.91447776363698, 'r0': 1.8158789534237734, 'a0': 0.0019025579224557795, 'h0': 0.9985549754649359, 'alpha0': 0.000707634481696972, 'eta0': 2.4954474078328968, 'delta': 0.054533906441910765, 'n': 1.1613943086345646, 'nu': 1.5620668662244626, 'a_scale': 4.5725295822913665, 'id': 324800}	2	[0,0]	[[[ 0.72404013, 8694.07262367, 84.2557541 , 158.1342424 ], [ 0.68071682,14418.9827105 , 84.2557541 , 94.3313247 ]]]	[[[8694.0681 , 40.6369283, 125.150431 ], [ 0.0354105, 40.6369283, 57.544829 ]]]	[[[0.,0.,0.,0.], [0.,0.,0.,0.]]]	[[[0.,0.,0.], [0.,0.,0.]]]	[[[0.,0.,0.], [0.,0.,0.]]]	[0.625,0.375]
{'B_diff': 0.75, 'I_diff': 1.0, 'T_diff': 0.25, 'N0': 1632.4265177280738, 'h_N': 12.808984879449934, 'r0': 1.8319147364055421, 'a0': 0.0011746208350366192, 'h0': 1.1771967959052203, 'alpha0': 0.0005115421431051136, 'eta0': 3.901720754664059, 'delta': 0.058138624265106006, 'n': 1.9104009877274188, 'nu': 1.6265806868749508, 'a_scale': 3.024267203815711, 'id': 290400}	2	[1,1]	[[[ 69.6405904,4796.88393 , 305.4462356, 220.352429 ], [ 107.730654 ,3885.1258702, 308.59799 , 220.96995 ]]]	[[[2824.26567 , 284.551533, 220.352429], [3804.61106 , 204.613148, 220.96995 ]]]	[[[2.30505671,0.53456753,1.5731959 ,0.48353843], [1.98907185,0.59229265,1.34968057,0.34010559]]]	[[[0.6080035 ,1.64674335,0.48353843], [0.59487921,1.59687899,0.34010559]]]	[[[0.48444484,0.77894491,0. ], [0.50307667,0.91679509,0. ]]]	[0.82,0.18]
{'B_diff': 0.25, 'I_diff': 0.5, 'T_diff': 1.0, 'N0': 1227.3871819544408, 'h_N': 8.878614973513866, 'r0': 1.5013615746858187, 'a0': 0.0018702676372040483, 'h0': 2.0251678391717847, 'alpha0': 0.00022434567365732757, 'eta0': 3.4551860447166654, 'delta': 0.03990297485592848, 'n': 1.5119296889721636, 'nu': 1.6291982491379968, 'a_scale': 3.6054486360812086, 'id': 321400}	1	[0]	[[[ 0.3328273,5337.63229 , 148.0926533, 139.4556324]]]	[[[1851.87538 , 75.4408968, 67.2110092]]]	[[[0.07152005,0.06963947,0.39432058,0.23956804]]]	[[[0.09419559,0.15131402,0.13597584]]]	[[[0.11179732,0.81444302,0.4264757 ]]]	[1.]
{'B_diff': 0.5, 'I_diff': 1.0, 'T_diff': 0.5, 'N0': 1775.6484717509222, 'h_N': 8.629207256000123, 'r0': 1.3918726851587426, 'a0': 0.0009384986983292773, 'h0': 1.2229627419510196, 'alpha0': 0.0003369843783344571, 'eta0': 1.9981843507218997, 'delta': 0.033943263155311355, 'n': 1.1190723156068856, 'nu': 1.599039266915758, 'a_scale': 3.107052301462576, 'id': 325800}	2	[0,0]	[[[ 0.25157708,10916.92765565, 78.8699519 , 117.6332451 ], [ 0.28133198, 6268.78766684, 78.8699256 , 195.7540571 ]]]	[[[ 0.05885565, 43.5266464 , 67.3126427 ], [6268.59646 , 43.5266319 , 145.625411 ]]]	[[[0. ,0. ,0. ,0. ], [0.00000033,0.00000033,0.00000033,0.00000033]]]	[[[0. ,0. ,0. ], [0.00000033,0.00000033,0.00000033]]]	[[[0. ,0. ,0. ], [0.00000033,0.00000033,0.00000033]]]	[0.605,0.395]
{'B_diff': 1.0, 'I_diff': 1.0, 'T_diff': 0.5, 'N0': 1749.9236215044164, 'h_N': 7.7189566193583765, 'r0': 1.1953200680409375, 'a0': 0.0008147661607866973, 'h0': 1.4041183288458703, 'alpha0': 0.0006287405357538893, 'eta0': 3.191560957811212, 'delta': 0.04778773550854816, 'n': 1.6525189626435544, 'nu': 1.2490103265004509, 'a_scale': 2.3656052477182703, 'id': 306600}	1	[0]	[[[ 19.5755508,4022.69526 , 453.326305 , 430.1017466]]]	[[[1318.99606 , 182.418596, 379.696979]]]	[[[3.99926518,0.86114703,0.91165104,0.47452203]]]	[[[0.86661752,1.75595522,0.50481427]]]	[[[1.35048982,0.95733076,0.96853158]]]	[1.]
{'B_diff': 1.0, 'I_diff': 1.0, 'T_diff': 0.25, 'N0': 1178.4729535134466, 'h_N': 18.77485390228771, 'r0': 1.3390682873825477, 'a0': 0.0017997367393891974, 'h0': 1.407193964941336, 'alpha0': 0.0008466606776673599, 'eta0': 2.966545716164797, 'delta': 0.054487345008806504, 'n': 1.2913110287880947, 'nu': 1.2325372584471765, 'a_scale': 4.705348679222297, 'id': 306400}	1	[1]	[[[ 129.06422 ,3623.397374, 653.227297, 120.963838]]]	[[[718.465364,162.551406,120.963838]]]	[[[1.85289246,0.85748531,1.23934281,0.97813605]]]	[[[1.5339333 ,1.30262758,0.97813605]]]	[[[1.18717467,1.51097917,0. ]]]	[1.]
{'B_diff': 0.5, 'I_diff': 1.0, 'T_diff': 0.25, 'N0': 1524.5996149529471, 'h_N': 5.484124187926504, 'r0': 1.7881150011386586, 'a0': 0.0009811027983770877, 'h0': 0.811036280495823, 'alpha0': 0.000583978121046099, 'eta0': 1.9875384240982144, 'delta': 0.051855389873160906, 'n': 1.1249866705449816, 'nu': 1.278102212037872, 'a_scale': 3.245541137929405, 'id': 325600}	1	[1]	[[[ 0.31281465,3760.8563185 , 142.2002904 , 337.921981 ]]]	[[[3716.25746 , 99.3985729, 337.921981 ]]]	[[[0.,0.,0.,0.]]]	[[[0.,0.,0.]]]	[[[0.,0.,0.]]]	[1.]
{'B_diff': 0.75, 'I_diff': 0.5, 'T_diff': 0.75, 'N0': 1020.7781175074331, 'h_N': 17.893557381721862, 'r0': 0.6913448432802567, 'a0': 0.0019803286266387877, 'h0': 1.7592789351432554, 'alpha0': 0.0006645242196824351, 'eta0': 2.185191529953241, 'delta': 0.03590717729791193, 'n': 1.5919367593909326, 'nu': 1.6497049400383197, 'a_scale': 4.001028530583866, 'id': 327600}	2	[0,0]	[[[ 1.11020615,6819.044909 , 50.6159388 , 48.4838114 ], [ 1.23929758,3437.0080825 , 50.6159388 , 99.8425117 ]]]	[[[ 340.964419 , 29.7656649, 26.8039748], [3353.04025 , 29.7656649, 54.5330906]]]	[[[0.00000033,0.00000033,0.00000033,0.00000033], [0.00000033,0.00000033,0.00000033,0.00000033]]]	[[[0.00000033,0.00000033,0.00000033], [0.00000033,0.00000033,0.00000033]]]	[[[0.00000033,0.00000033,0.00000033], [0.00000033,0.00000033,0.00000033]]]	[0.42,0.58]
{'B_diff': 0.25, 'I_diff': 0.75, 'T_diff': 0.5, 'N0': 627.4201974284344, 'h_N': 13.421136876300755, 'r0': 1.7913010157989402, 'a0': 0.0008827876562296517, 'h0': 1.3324863877854085, 'alpha0': 0.0008718868411381007, 'eta0': 3.4988698441994606, 'delta': 0.044309585427047216, 'n': 1.6539679912051315, 'nu': 1.2617093693050143, 'a_scale': 3.0422151922586034, 'id': 309000}	1	[0]	[[[ 21.7125031,596.074731 ,296.0106801,213.7722178]]]	[[[191.254119 , 75.9476371,124.508528 ]]]	[[[1.10131652,0.99855072,0.56658955,0.20579421]]]	[[[0.6669035 ,0.58617097,0.20599378]]]	[[[1.17044541,0.85996622,0.60725933]]]	[1.]
{'B_diff': 0.75, 'I_diff': 0.25, 'T_diff': 0.25, 'N0': 1697.394165747113, 'h_N': 17.672199175596376, 'r0': 0.6325039386416693, 'a0': 0.0007744768346166348, 'h0': 2.2999680671937934, 'alpha0': 0.00044359475411465067, 'eta0': 3.462539317142229, 'delta': 0.05858855399836207, 'n': 1.1080468270539616, 'nu': 1.786188384096461, 'a_scale': 2.9032064335492107, 'id': 313600}	1	[0]	[[[ 169.207378 ,4779.80497078, 441.821552 , 78.33445446]]]	[[[4776.7117 , 257.646813, 68.560637]]]	[[[2.0199625 ,0.58178887,1.36310199,0.71206426]]]	[[[0.58184579,1.48973406,0.74494454]]]	[[[0.49755511,1.19842547,0.48426048]]]	[1.]
{'B_diff': 1.0, 'I_diff': 0.5, 'T_diff': 1.0, 'N0': 1352.451067234404, 'h_N': 6.88890246572987, 'r0': 1.5563553219212063, 'a0': 0.0008153697797052576, 'h0': 0.6133525933238747, 'alpha0': 0.0004484002287094631, 'eta0': 3.7666239943392696, 'delta': 0.05312920735512815, 'n': 1.9338530651114898, 'nu': 1.3615324065991379, 'a_scale': 1.7265854245445162, 'id': 254200}	2	[0,0]	[[[ 150.225668 , 483.8880435, 278.1258402, 492.281376 ], [1138.27036 , 36.3577167, 221.6969951, 44.8648699]]]	[[[417.339189 ,208.206794 ,291.112181 ], [ 21.3529677,160.080701 , 19.7928718]]]	[[[0.80653371,1.3390107 ,0.64561393,0.04518925], [0.00000033,0.00000033,0.00000033,0.00000033]]]	[[[1.40612128,0.72072973,0.06218592], [0.00000033,0.00000033,0.00000033]]]	[[[1.01125018,0.42891893,0.02060599], [0.00000033,0.00000033,0.00000033]]]	[0.715,0.285]
{'B_diff': 0.75, 'I_diff': 0.25, 'T_diff': 0.25, 'N0': 1685.6240677022417, 'h_N': 11.54408631883329, 'r0': 1.0153432509707145, 'a0': 0.0011203608326786018, 'h0': 1.7043127732441365, 'alpha0': 0.0003831915357061912, 'eta0': 4.556184777132416, 'delta': 0.05457553634807999, 'n': 1.2113383424857576, 'nu': 1.7459972418543173, 'a_scale': 1.712417196731176, 'id': 300800}	1	[1]	[[[ 273.395088 ,3506.78422227, 607.097776 , 134.605128 ]]]	[[[3499.1119 , 317.935304, 134.605128]]]	[[[1.44795222,0.821457 ,1.05755392,0.49181409]]]	[[[0.82181965,1.13873038,0.49181409]]]	[[[0.71044036,0.97844374,0. ]]]	[1.]
{'B_diff': 0.75, 'I_diff': 0.5, 'T_diff': 0.5, 'N0': 1016.2204694206482, 'h_N': 8.48588778798231, 'r0': 1.8232120685350357, 'a0': 0.0017370209152694333, 'h0': 1.6362360530234619, 'alpha0': 0.00038676976633304793, 'eta0': 4.909873443230012, 'delta': 0.04298410325008467, 'n': 1.295896424386132, 'nu': 1.3127756209137746, 'a_scale': 2.279114557861179, 'id': 327400}	1	[0]	[[[ 2.0683802,509.9282223,349.5781 ,392.791428 ]]]	[[[503.768705,160.360427,277.413716]]]	[[[0.,0.,0.,0.]]]	[[[0.,0.,0.]]]	[[[0.,0.,0.]]]	[1.]
{'B_diff': 0.75, 'I_diff': 0.25, 'T_diff': 0.25, 'N0': 1140.6741318609443, 'h_N': 19.50080096580271, 'r0': 1.3699733996836885, 'a0': 0.0020535328986578576, 'h0': 1.6469973834512364, 'alpha0': 0.0008840329656731508, 'eta0': 2.518654807512127, 'delta': 0.05729641496725753, 'n': 1.2678006592656708, 'nu': 1.7726122333442227, 'a_scale': 1.5467001744542554, 'id': 326400}	1	[0]	[[[ 0.93396294,4596.831088 , 39.1302595 , 48.5408629 ]]]	[[[4039.55865 , 25.1491532, 15.4565064]]]	[[[0.,0.,0.,0.]]]	[[[0.,0.,0.]]]	[[[0.,0.,0.]]]	[1.]
{'B_diff': 0.75, 'I_diff': 0.25, 'T_diff': 0.75, 'N0': 1021.7195606949023, 'h_N': 12.62259887404347, 'r0': 0.8104979174322262, 'a0': 0.0013976830083667667, 'h0': 0.6365598229705958, 'alpha0': 0.0005709253222288527, 'eta0': 2.2588666602003493, 'delta': 0.05136490677678197, 'n': 1.2661920020690611, 'nu': 1.4183848817457556, 'a_scale': 4.014717882879694, 'id': 326800}	2	[0,0]	[[[ 3.19033511,1398.627416 , 120.1617076 , 349.260082 ], [ 1.94978863,3139.06656 , 120.1617076 , 273.93482 ]]]	[[[1252.11176 , 80.4912453, 214.90169 ], [ 736.61209 , 80.4912453, 143.99725 ]]]	[[[0.,0.,0.,0.], [0.,0.,0.,0.]]]	[[[0.,0.,0.], [0.,0.,0.]]]	[[[0.,0.,0.], [0.,0.,0.]]]	[0.625,0.375]
{'B_diff': 0.75, 'I_diff': 0.75, 'T_diff': 0.5, 'N0': 928.3316225987523, 'h_N': 12.066139551380388, 'r0': 1.8444308376409615, 'a0': 0.0020268288268914915, 'h0': 1.7116312312997188, 'alpha0': 0.0007911251486366777, 'eta0': 1.763135325729047, 'delta': 0.04043215384818953, 'n': 1.4335217694516031, 'nu': 1.4948223934541878, 'a_scale': 1.8777844748828911, 'id': 328200}	1	[0]	[[[ 0.31551523,5733.142966 , 57.8757943 , 52.53652 ]]]	[[[605.627466 , 35.1311915, 38.3953434]]]	[[[0.00000033,0.00000033,0.00000033,0.00000033]]]	[[[0.00000033,0.00000033,0.00000033]]]	[[[0.00000033,0.00000033,0.00000033]]]	[1.]
{'B_diff': 0.25, 'I_diff': 0.25, 'T_diff': 0.75, 'N0': 1033.0612642462656, 'h_N': 8.620584698340032, 'r0': 1.0481432893405311, 'a0': 0.0019281438205729572, 'h0': 1.2120280424663217, 'alpha0': 0.00043551222102317187, 'eta0': 3.7639448271049107, 'delta': 0.05992373114646718, 'n': 1.1483294475395267, 'nu': 1.170071336237862, 'a_scale': 2.556506390642795, 'id': 294800}	1	[1]	[[[506.557002 ,432.367202 ,798.647584 , 0.03191295]]]	[[[246.229711,579.568609, 0. ]]]	[[[0.58630912,2.20228761,0.56975542,0.63069528]]]	[[[2.31888645,0.60794531,0. ]]]	[[[2.06771064,0.4696394 ,0.63069528]]]	[1.]
{'B_diff': 0.25, 'I_diff': 1.0, 'T_diff': 1.0, 'N0': 717.1610599205266, 'h_N': 6.605215498463517, 'r0': 0.770080038231141, 'a0': 0.0013053361440004546, 'h0': 1.332760627239084, 'alpha0': 0.000442412901194522, 'eta0': 4.39313378418813, 'delta': 0.035583479946723354, 'n': 1.0363543352124238, 'nu': 1.5826539747840402, 'a_scale': 3.5943615220046974, 'id': 323000}	2	[1,1]	[[[ 4.28672083,1037.75598 , 624.833866 , 178.3626414 ], [ 145.313065 ,1359.33174 , 426.989529 , 97.4281839 ]]]	[[[1037.75598 , 46.616062 , 56.7273014], [ 0. , 162.513822 , 24.8543215]]]	[[[0.86622486,0.79970745,0.77546126,0.4867346 ], [1.47503073,1.03870835,0.8397191 ,0.34501686]]]	[[[0.79970745,0.2884018 ,0.42426448], [0. ,1.81401316,1.46462944]]]	[[[0. ,0.85436485,0.75367296], [1.03870835,1.27311242,0.41223567]]]	[0.97,0.03]
{'B_diff': 0.5, 'I_diff': 0.75, 'T_diff': 0.75, 'N0': 779.8023096633815, 'h_N': 16.889495963822576, 'r0': 1.3149759772658063, 'a0': 0.0017469563300243104, 'h0': 2.2668116071598226, 'alpha0': 0.0006796173184661976, 'eta0': 3.3036966525632163, 'delta': 0.04310304174300458, 'n': 1.6178563367720367, 'nu': 1.3611363819484108, 'a_scale': 1.4584523243993244, 'id': 312400}	1	[0]	[[[ 16.5704527,1979.411092 , 164.0981915, 123.9658348]]]	[[[1736.50312 , 116.026201 , 97.3621984]]]	[[[2.63849056,0.48613163,1.03628632,0.50571018]]]	[[[0.51137866,1.20412815,0.58510611]]]	[[[0.38800996,0.65223856,0.21807719]]]	[1.]
{'B_diff': 0.25, 'I_diff': 0.25, 'T_diff': 0.75, 'N0': 2163.9047674777553, 'h_N': 8.879104669899206, 'r0': 0.7535263276629944, 'a0': 0.0006517897999417433, 'h0': 1.807590599714763, 'alpha0': 0.00033981381520428646, 'eta0': 3.3200799494001787, 'delta': 0.04336611894502571, 'n': 1.2096501121266408, 'nu': 1.0558209853456049, 'a_scale': 1.3214922330096643, 'id': 307600}	1	[1]	[[[ 298.411562 ,4853.8695 , 679.49721348, 470.200799 ]]]	[[[3764.58724 , 679.461722, 0. ]]]	[[[1.49954896,0.79743239,1.04032436,0.21660433]]]	[[[0.8137583 ,1.04033534,0. ]]]	[[[0.75071965,0.83290711,0.21660433]]]	[1.]
{'B_diff': 1.0, 'I_diff': 0.25, 'T_diff': 0.5, 'N0': 1339.3627600991515, 'h_N': 18.93302956728125, 'r0': 1.8478019228962586, 'a0': 0.0011216651104179744, 'h0': 1.2464678608137287, 'alpha0': 0.0007425284754068546, 'eta0': 4.952707438625465, 'delta': 0.05599664874714477, 'n': 1.34660886395005, 'nu': 1.234196724645648, 'a_scale': 1.0934704757428257, 'id': 278600}	2	[1,1]	[[[ 181.527889 ,1040.1523756, 622.121636 , 414.827684 ], [ 150.624763 , 418.2704853, 764.605161 , 559.978645 ]]]	[[[999.855986,512.472132, 0. ], [408.777853, 0. , 0. ]]]	[[[1.15162232,1.48311408,0.63642675,0.47400078], [0.83894638,1.29767199,0.24371675,0.00144822]]]	[[[1.49387735,0.66892077,0. ], [1.31062509,0. ,0. ]]]	[[[1.25760836,0.56688752,0.47400078], [0.80393562,0.24371675,0.00144822]]]	[0.995,0.005]
{'B_diff': 0.75, 'I_diff': 0.75, 'T_diff': 0.75, 'N0': 1941.8211099549126, 'h_N': 6.912900038120837, 'r0': 1.2376514840849824, 'a0': 0.001878717842098225, 'h0': 1.007992819645695, 'alpha0': 0.0008403758934856048, 'eta0': 2.409643238241082, 'delta': 0.03961182516702746, 'n': 1.4587134792553251, 'nu': 1.6651659207495222, 'a_scale': 3.3199347928297067, 'id': 328400}	2	[0,0]	[[[ 0.25090418,13898.8227312 , 48.5946806 , 79.585342 ], [ 0.27442249, 6768.4979764 , 48.5946806 , 161.7321642 ]]]	[[[ 46.8464312, 27.2344712, 44.3944097], [6758.19338 , 27.2344712, 93.1221793]]]	[[[0.00000033,0.00000033,0.00000033,0.00000033], [0.00000033,0.00000033,0.00000033,0.00000033]]]	[[[0.00000033,0.00000033,0.00000033], [0.00000033,0.00000033,0.00000033]]]	[[[0.00000033,0.00000033,0.00000033], [0.00000033,0.00000033,0.00000033]]]	[0.315,0.685]
{'B_diff': 0.25, 'I_diff': 0.25, 'T_diff': 0.25, 'N0': 1166.6838314409642, 'h_N': 12.811058096284611, 'r0': 1.3787482782873672, 'a0': 0.0009799436426626898, 'h0': 0.8014053767342322, 'alpha0': 0.0006277472176921867, 'eta0': 3.4505876086355745, 'delta': 0.05910189481275843, 'n': 1.9334067600224816, 'nu': 1.7278681298072818, 'a_scale': 2.2413526627569453, 'id': 294400}	1	[0]	[[[ 153.247676 ,2961.587641 , 315.379442 , 166.4044567]]]	[[[2343.26323 , 177.409274, 124.75309 ]]]	[[[1.53312493,0.75175414,1.33034112,0.300068 ]]]	[[[0.7639271 ,1.43426371,0.32810346]]]	[[[0.72228608,1.20561799,0.21638878]]]	[1.]
{'B_diff': 0.75, 'I_diff': 0.75, 'T_diff': 1.0, 'N0': 2164.15232437784, 'h_N': 8.773572883334744, 'r0': 1.2143114121379317, 'a0': 0.001637585141058098, 'h0': 1.1689053081315957, 'alpha0': 0.0005726075775246754, 'eta0': 2.259251571411972, 'delta': 0.04247375220245685, 'n': 1.9418703866321274, 'nu': 1.2206632892078424, 'a_scale': 1.7735220952107407, 'id': 303000}	3	[0,1,0]	[[[ 0.57612624,7846.37718 , 223.9177642 , 345.4845587 ], [2057.11477 , 19.35854454, 171.9989959 , 2.36735523], [ 78.5174721 ,3851.351841 , 258.9111185 , 503.298344 ]]]	[[[2536.67849 , 164.069334, 272.261689], [ 11.43404 , 100.164766, 0. ], [3730.47671 , 187.278909, 350.395165]]]	[[[0.23409468,0.17304659,0.82973711,0.36727841], [0. ,0. ,0. ,0. ], [2.03331885,0.59895937,1.13916782,0.3045494 ]]]	[[[0.27382464,1.04253508,0.43934404], [0. ,0. ,0. ], [0.60642811,1.32219077,0.39045189]]]	[[[0.12568012,0.29618832,0.10196604], [0. ,0. ,0. ], [0.51122513,0.67948947,0.10850275]]]	[0.545,0.015,0.44 ]
{'B_diff': 0.75, 'I_diff': 1.0, 'T_diff': 0.75, 'N0': 785.0297523565532, 'h_N': 13.508779029577756, 'r0': 1.7272894330255464, 'a0': 0.002028359081153282, 'h0': 1.033215439859936, 'alpha0': 0.00030671568877951535, 'eta0': 1.5995817159546986, 'delta': 0.05124470339087776, 'n': 1.7915834862732685, 'nu': 1.7874960452447102, 'a_scale': 1.3474070967400307, 'id': 329200}	1	[0]	[[[ 0.62148312,2888.33543 , 58.7488726 , 111.8334705 ]]]	[[[1424.8014 , 41.6433798, 82.0680083]]]	[[[0.00000033,0.00000033,0.00000033,0.00000033]]]	[[[0.00000033,0.00000033,0.00000033]]]	[[[0.00000033,0.00000033,0.00000033]]]	[1.]
{'B_diff': 0.75, 'I_diff': 1.0, 'T_diff': 0.5, 'N0': 1303.9811067243613, 'h_N': 9.408935648951761, 'r0': 1.4921446376367107, 'a0': 0.0006951446967504561, 'h0': 0.8961241541631244, 'alpha0': 0.0003811950230658768, 'eta0': 3.7343830785760335, 'delta': 0.043506298479813556, 'n': 1.727662007710917, 'nu': 1.9302554094245825, 'a_scale': 1.893177712933765, 'id': 329000}	1	[0]	[[[ 0.34862562,6738.6632 , 55.4488879 , 105.18396757]]]	[[[1819.08137 , 26.8537236, 101.079087 ]]]	[[[0.,0.,0.,0.]]]	[[[0.,0.,0.]]]	[[[0.,0.,0.]]]	[1.]
{'B_diff': 0.75, 'I_diff': 0.5, 'T_diff': 0.25, 'N0': 1802.9143576374677, 'h_N': 11.022918920931932, 'r0': 0.7262123466938923, 'a0': 0.0008741736011450617, 'h0': 1.3359829915241317, 'alpha0': 0.0008575696766733794, 'eta0': 2.8416395112887294, 'delta': 0.037011581288556056, 'n': 1.0344758504618303, 'nu': 1.0496666173573943, 'a_scale': 1.2711993931037415, 'id': 314400}	10	[0,1,1,0,1,1,1,1,1,1]	[[[ 37.110938 , 4100.0433671 , 299.15265016, 322.44312936], [ 37.1017517 , 4092.77872 , 299.15830956, 322.619905 ], [ 36.8865137 , 4106.1355727 , 298.629792 , 321.62935693], [ 37.0594127 , 4101.2113959 , 298.51999452, 324.33192072], [ 0.59195454, 7491.7032131 , 0. , 0. ], [ 1802.91376 , 0. , 0. , 0. ], [ 148.988997 , 4307.84646 , 595.795171 , 255.047822 ], [ 333.037835 , 6948.59842 , 527.8645383 , 132.08765989], [ 0.59195454,14161.0999 , 0. , 0. ], [ 36.9157944 , 4096.26602 , 298.36748 , 322.55092898]]]	[[[4089.90355 , 297.771861, 321.008681], [4092.77872 , 297.718895, 321.877031], [4094.65329 , 298.629792, 321.385774], [4090.80664 , 297.449527, 314.391995], [7488.44538 , 0. , 0. ], [ 0. , 0. , 0. ], [4307.84646 , 0. , 0. ], [ 0. , 517.391216, 130.365004], [ 0. , 0. , 0. ], [4096.26602 , 298.36748 , 320.933375]]]	[[[2.78950362,0.53054088,1.49245306,0.46780833], [2.80270414,0.53109533,1.49053772,0.46802728], [2.7757048 ,0.52955157,1.49562196,0.4668254 ], [2.79811501,0.53056542,1.49527961,0.46542182], [0.00000033,0.00000033,0. ,0. ], [0.00000033,0. ,0. ,0. ], [1.99809328,0.68822255,1.31149473,0.86244108], [1.49416851,0.77805588,1.80262741,0.9464544 ], [0.00000033,0.00000033,0. ,0. ], [2.78373755,0.53025744,1.49403594,0.46589689]]]	[[[0.53089715,1.49434743,0.46941875], [0.53109533,1.492587 ,0.46885145], [0.52994827,1.49562196,0.46714176], [0.53094826,1.49596293,0.47732782], [0.00000033,0. ,0. ], [0. ,0. ,0. ], [0.68822255,0. ,0. ], [0. ,1.80756795,0.9511471 ], [0. ,0. ,0. ], [0.53025744,1.49403594,0.46799543]]]	[[[0.39493462,1.10817894,0.72206806], [0. ,1.09023265,0.71588363], [0.3961592 ,0. ,0.86667826], [0.38859087,1.35696379,0.74730887], [0.00000033,0. ,0. ], [0. ,0. ,0. ], [0. ,1.31149473,0.86244108], [0.77805588,1.57964798,0.64204977], [0.00000033,0. ,0. ], [0. ,0. ,0.86669674]]]	[0.71 ,0.065,0.075,0.015,0.035,0.07 ,0.005,0.005,0.005,0.015]
{'B_diff': 1.0, 'I_diff': 0.25, 'T_diff': 0.75, 'N0': 903.9912772674669, 'h_N': 6.319876405055156, 'r0': 1.280437754351099, 'a0': 0.000533746474780878, 'h0': 1.1454206668229474, 'alpha0': 0.0006512339684911967, 'eta0': 2.1589837578622095, 'delta': 0.0514421622102172, 'n': 1.9482940622484088, 'nu': 1.961038818919444, 'a_scale': 3.5960313389886966, 'id': 330000}	1	[0]	[[[ 0.30875508,3842.10315 , 34.7386915 , 58.9336882 ]]]	[[[2271.09449 , 22.1312989, 34.7907722]]]	[[[0.,0.,0.,0.]]]	[[[0.,0.,0.]]]	[[[0.,0.,0.]]]	[1.]
{'B_diff': 0.5, 'I_diff': 0.25, 'T_diff': 0.75, 'N0': 1840.5756209987985, 'h_N': 10.400221590773107, 'r0': 1.0415455448304636, 'a0': 0.0007264767773188694, 'h0': 0.9502665138043522, 'alpha0': 0.000704157873551786, 'eta0': 3.9523668538289245, 'delta': 0.039035471086472956, 'n': 1.7119753876117096, 'nu': 1.347807808162818, 'a_scale': 2.5463604254921055, 'id': 298000}	1	[0]	[[[ 140.827785 ,4181.104874 , 350.6638418, 362.790273 ]]]	[[[3782.06082 , 285.317772, 184.02985 ]]]	[[[1.72509753,0.67685297,1.49783155,0.29849337]]]	[[[0.68559427,1.55480352,0.39962907]]]	[[[0.62700052,1.26236191,0.19485608]]]	[1.]
{'B_diff': 1.0, 'I_diff': 0.5, 'T_diff': 0.5, 'N0': 1724.5650232737512, 'h_N': 13.82659329673091, 'r0': 1.2755814446381522, 'a0': 0.0008673898218503366, 'h0': 1.1518820141790624, 'alpha0': 0.00023990959994414328, 'eta0': 3.1568870558778124, 'delta': 0.05564244980094165, 'n': 1.1576545407984962, 'nu': 1.2500277217999085, 'a_scale': 4.285406209761972, 'id': 330600}	1	[1]	[[[ 3.47861302,1424.06023345, 506.494561 , 522.35904 ]]]	[[[1421.77981 , 349.700161, 522.35904 ]]]	[[[0.00000033,0.00000033,0.00000033,0.00000033]]]	[[[0.00000033,0.00000033,0.00000033]]]	[[[0.00000033,0.00000033,0. ]]]	[1.]
{'B_diff': 1.0, 'I_diff': 0.75, 'T_diff': 1.0, 'N0': 1209.8477231187871, 'h_N': 14.53807034757496, 'r0': 1.9954724104377763, 'a0': 0.0009846349239144476, 'h0': 2.142455043244965, 'alpha0': 0.0006213024425745637, 'eta0': 1.676991826595371, 'delta': 0.0412531498532521, 'n': 1.6085429843394516, 'nu': 1.5918396104641674, 'a_scale': 2.016257047825562, 'id': 331800}	1	[0]	[[[ 0.33873755,7780.90442 , 61.2394297 , 37.5343705 ]]]	[[[1305.53371 , 39.0652529, 25.462191 ]]]	[[[0.00000033,0.00000033,0.00000033,0.00000033]]]	[[[0.00000033,0.00000033,0.00000033]]]	[[[0.00000033,0.00000033,0.00000033]]]	[1.]
{'B_diff': 1.0, 'I_diff': 0.75, 'T_diff': 0.75, 'N0': 796.391301040366, 'h_N': 11.69071563090995, 'r0': 0.9523369476701435, 'a0': 0.0009324209248624306, 'h0': 1.7332075823874418, 'alpha0': 0.0002748324545482667, 'eta0': 3.4744468658297363, 'delta': 0.03015988012260123, 'n': 1.3107295055119295, 'nu': 1.1519717631930781, 'a_scale': 1.3113321947681502, 'id': 331600}	1	[0]	[[[ 10.5018333,246.1898236,293.4145038,274.1752973]]]	[[[163.697767,245.466065,206.924437]]]	[[[0.00000033,0.00000033,0.00000033,0.00000033]]]	[[[0.00000033,0.00000033,0.00000033]]]	[[[0.00000033,0.00000033,0.00000033]]]	[1.]
{'B_diff': 0.75, 'I_diff': 1.0, 'T_diff': 0.25, 'N0': 1134.3458956745953, 'h_N': 15.674834266774146, 'r0': 0.7597244929311529, 'a0': 0.00193117776763227, 'h0': 0.6301985421658647, 'alpha0': 0.0005169973910019253, 'eta0': 2.98522296852878, 'delta': 0.05162174739337938, 'n': 1.766800334114643, 'nu': 1.7532271210756527, 'a_scale': 2.8524500656735663, 'id': 328800}	2	[0,0]	[[[ 2.23215496,2601.3542999 , 68.1083575 , 265.13700095], [ 1.58257819,6231.413198 , 68.0835592 , 141.47566031]]]	[[[2523.38821 , 30.8116804, 259.805929 ], [ 407.830338 , 30.8169798, 141.450275 ]]]	[[[0. ,0. ,0. ,0. ], [0.00000925,0.00001169,0.00004418,0.0000122 ]]]	[[[0. ,0. ,0. ], [0.0000477 ,0.00002087,0.00007088]]]	[[[0. ,0. ,0. ], [0.00001585,0.00009798,0.32698368]]]	[0.705,0.295]
{'B_diff': 1.0, 'I_diff': 0.5, 'T_diff': 0.75, 'N0': 864.4376882076838, 'h_N': 7.343125749717003, 'r0': 1.057522201050233, 'a0': 0.001581936951692997, 'h0': 2.0165799106605125, 'alpha0': 0.0008565428913158975, 'eta0': 4.605192691173237, 'delta': 0.035797606311903804, 'n': 1.748916493801544, 'nu': 1.2693626626850139, 'a_scale': 3.2817552897494533, 'id': 305200}	1	[0]	[[[ 65.5779714,1147.73254 , 325.942524 , 217.4440444]]]	[[[716.565146,112.884606,135.674755]]]	[[[1.42105439,1.00891555,0.75785812,0.38367486]]]	[[[0.99396826,1.39581649,0.32201907]]]	[[[1.59111997,1.1136233 ,0.87298183]]]	[1.]
{'B_diff': 1.0, 'I_diff': 0.25, 'T_diff': 1.0, 'N0': 1531.4405929991221, 'h_N': 16.423690666824914, 'r0': 1.9767667553239305, 'a0': 0.0014249237132465068, 'h0': 1.7165604893684883, 'alpha0': 0.00023120622285084343, 'eta0': 2.6291222708513895, 'delta': 0.03824965870160535, 'n': 1.5653878668658123, 'nu': 1.5030556142133134, 'a_scale': 3.673012040026855, 'id': 330200}	1	[0]	[[[ 0.44217835,6057.37253 , 133.0733925 , 172.2353837 ]]]	[[[2902.31092 , 97.6875333, 105.718251 ]]]	[[[0.,0.,0.,0.]]]	[[[0.,0.,0.]]]	[[[0.,0.,0.]]]	[1.]
{'B_diff': 0.75, 'I_diff': 0.5, 'T_diff': 0.75, 'N0': 1526.4120946168246, 'h_N': 13.890487619522904, 'r0': 0.7158036166707468, 'a0': 0.0006337219490613017, 'h0': 1.211439596634778, 'alpha0': 0.000433822257891804, 'eta0': 3.115923169431097, 'delta': 0.05978244787951043, 'n': 1.0865525758054049, 'nu': 1.5646114644181135, 'a_scale': 1.81295645324725, 'id': 314800}	1	[0]	[[[ 13.3794428,3656.746043 , 358.713671 , 201.2769344]]]	[[[3609.66688 , 246.271876, 184.74521 ]]]	[[[2.19882546,0.48243603,1.18857348,0.61419077]]]	[[[0.48532261,1.33346249,0.64663923]]]	[[[0.27311681,0.90769482,0.25540501]]]	[1.]
{'B_diff': 0.25, 'I_diff': 0.25, 'T_diff': 0.5, 'N0': 1001.0616087236601, 'h_N': 19.167239567892043, 'r0': 1.0111873712101223, 'a0': 0.002069451697059803, 'h0': 0.7711152494909661, 'alpha0': 0.0003391376086087598, 'eta0': 3.067310115122554, 'delta': 0.03919708467622576, 'n': 1.7812442714284895, 'nu': 1.850817797552953, 'a_scale': 1.2098903446937803, 'id': 333000}	1	[1]	[[[ 1.02113506,4295.49374 , 38.1660998 , 165.402413 ]]]	[[[2376.98708 , 24.0166633, 0. ]]]	[[[0.00000033,0.00000033,0.00000033,0.00000033]]]	[[[0.00000033,0.00000033,0. ]]]	[[[0.00000033,0.00000033,0.00000033]]]	[1.]
{'B_diff': 1.0, 'I_diff': 0.5, 'T_diff': 1.0, 'N0': 1814.1061333357025, 'h_N': 17.543514792530758, 'r0': 0.8836198253763496, 'a0': 0.001663627817345352, 'h0': 2.1704712379615723, 'alpha0': 0.0006869173883386364, 'eta0': 3.488994824500111, 'delta': 0.03580102448037153, 'n': 1.7098561984874623, 'nu': 1.5746752301666684, 'a_scale': 2.040002971523048, 'id': 331000}	1	[0]	[[[ 0.80984132,9186.56833 , 57.4668389 , 56.3425617 ]]]	[[[4067.8908 , 39.1478448, 40.4832233]]]	[[[0.,0.,0.,0.]]]	[[[0.,0.,0.]]]	[[[0.,0.,0.]]]	[1.]
{'B_diff': 0.75, 'I_diff': 0.5, 'T_diff': 1.0, 'N0': 1484.2198096944203, 'h_N': 16.072546061205045, 'r0': 1.4727600683054993, 'a0': 0.0009457918407278971, 'h0': 1.6783930468634725, 'alpha0': 0.0005560253080327231, 'eta0': 3.8026180782749623, 'delta': 0.03596996595947346, 'n': 1.8940243561846726, 'nu': 1.070955066365061, 'a_scale': 4.596819903824333, 'id': 327800}	2	[1,0]	[[[1278.83962 , 26.8592243, 353.539111 , 0. ], [ 225.729918 ,1522.929397 , 583.023705 , 362.807603 ]]]	[[[ 14.6506834,210.840748 , 0. ], [267.053787 ,348.161353 ,235.471505 ]]]	[[[0.00000033,0.00000033,0.00000033,0. ], [1.3373776 ,0.94746312,0.59061954,0.19638123]]]	[[[0.00000033,0.00000033,0. ], [1.38935433,0.86017996,0.35937009]]]	[[[0.00000033,0.00000033,0. ], [0.94419203,0.93803583,0.19612892]]]	[0.82,0.18]
{'B_diff': 0.25, 'I_diff': 0.5, 'T_diff': 0.5, 'N0': 1286.8882547894927, 'h_N': 8.909586987258624, 'r0': 1.8600069207791607, 'a0': 0.0017988616008989937, 'h0': 0.9302648272225679, 'alpha0': 0.00026589093428581675, 'eta0': 4.53733882222632, 'delta': 0.04850303289554224, 'n': 1.2416739966570844, 'nu': 1.041962200370461, 'a_scale': 2.4030122698025034, 'id': 333800}	1	[1]	[[[876.262119, 58.421185,734.173249, 0. ]]]	[[[ 41.8432401,370.193321 , 0. ]]]	[[[0.00000033,0.00000033,0.00000033,0. ]]]	[[[0.00000033,0.00000033,0. ]]]	[[[0.00000033,0.00000033,0. ]]]	[1.]
{'B_diff': 0.25, 'I_diff': 0.25, 'T_diff': 0.25, 'N0': 1115.027051096227, 'h_N': 19.512892064369602, 'r0': 0.7900158855603581, 'a0': 0.0009028136120323288, 'h0': 1.2529280821809001, 'alpha0': 0.0005313921910213823, 'eta0': 2.2784379438632323, 'delta': 0.050207514918535055, 'n': 1.8206107073191782, 'nu': 1.5331551593364638, 'a_scale': 1.4569019836119037, 'id': 332800}	1	[0]	[[[ 1.65741323,5113.49134 , 70.6557903 , 111.5485566 ]]]	[[[2622.49959 , 50.0290335, 28.1179972]]]	[[[0.,0.,0.,0.]]]	[[[0.,0.,0.]]]	[[[0.,0.,0.]]]	[1.]
{'B_diff': 0.25, 'I_diff': 0.75, 'T_diff': 0.5, 'N0': 1276.848023981077, 'h_N': 7.301506326737174, 'r0': 0.9212746215269578, 'a0': 0.0016759763651953187, 'h0': 0.6652124364820138, 'alpha0': 0.000669570353042112, 'eta0': 2.3989666790103312, 'delta': 0.0324445808067792, 'n': 1.9273339379173602, 'nu': 1.6151577535758164, 'a_scale': 4.630263314636503, 'id': 334600}	1	[0]	[[[ 0.40937302,5039.05258 , 51.1272946 , 230.398389 ]]]	[[[1521.38263 , 27.8353295, 144.158598 ]]]	[[[0.00000033,0.00000033,0.00000033,0.00000033]]]	[[[0.00000033,0.00000033,0.00000033]]]	[[[0.00000033,0.00000033,0.00000033]]]	[1.]
{'B_diff': 0.25, 'I_diff': 0.25, 'T_diff': 0.25, 'N0': 1966.8639670202804, 'h_N': 11.535843895254878, 'r0': 1.2062465407751355, 'a0': 0.0014151639051901332, 'h0': 0.6271517697204344, 'alpha0': 0.0004935691758480901, 'eta0': 4.168584898829134, 'delta': 0.05242538447918628, 'n': 1.1160900943630103, 'nu': 1.975745216325867, 'a_scale': 3.6839755862827768, 'id': 307200}	1	[0]	[[[ 278.204058,5273.694676, 547.921045, 209.295733]]]	[[[5012.82151 , 326.232034, 166.402112]]]	[[[1.53879783,0.75703605,1.42332082,0.32344525]]]	[[[0.75770074,1.55651511,0.35310007]]]	[[[0.74710865,1.24592017,0.20899326]]]	[1.]
{'B_diff': 0.5, 'I_diff': 0.5, 'T_diff': 0.25, 'N0': 1406.6817332582077, 'h_N': 19.950813231062405, 'r0': 0.817069082751746, 'a0': 0.001351856972723917, 'h0': 1.7588572727672527, 'alpha0': 0.00022595340936141703, 'eta0': 3.1622955504381336, 'delta': 0.05340065674824071, 'n': 1.7682961897290927, 'nu': 1.5606452449750443, 'a_scale': 2.5796843090863746, 'id': 311200}	1	[0]	[[[ 154.891949 ,3357.339278 , 352.876298 , 188.4294546]]]	[[[3247.98973 , 178.848546, 169.962032]]]	[[[1.68341627,0.68880706,1.11112094,0.41703859]]]	[[[0.69407706,1.26832601,0.43500762]]]	[[[0.60153574,0.96089291,0.25264992]]]	[1.]
{'B_diff': 0.25, 'I_diff': 0.75, 'T_diff': 1.0, 'N0': 1275.1262466205412, 'h_N': 6.991306705789132, 'r0': 1.9443888560911309, 'a0': 0.0013398875460427298, 'h0': 1.771149277852147, 'alpha0': 0.0003491714243717667, 'eta0': 2.1275845642057023, 'delta': 0.030733109573878262, 'n': 1.38404034301616, 'nu': 1.5573719953051772, 'a_scale': 3.2020944940443345, 'id': 335000}	1	[0]	[[[ 0.14445951,6127.83941 , 84.0192992 , 124.3990081 ]]]	[[[1022.1671 , 51.3697585, 71.8413255]]]	[[[0.00000033,0.00000033,0.00000033,0.00000033]]]	[[[0.00000033,0.00000033,0.00000033]]]	[[[0.00000033,0.00000033,0.00000033]]]	[1.]
{'B_diff': 0.75, 'I_diff': 0.75, 'T_diff': 1.0, 'N0': 1324.4689637785873, 'h_N': 13.662463718961684, 'r0': 0.7466632230268451, 'a0': 0.0018153504444662595, 'h0': 2.1244580877421146, 'alpha0': 0.00024965101646274706, 'eta0': 1.7696381173255462, 'delta': 0.05383213868877934, 'n': 1.3016583181550154, 'nu': 1.4938022823204302, 'a_scale': 3.8814147974029227, 'id': 328600}	1	[0]	[[[ 1.71203644,3604.08128794, 228.632184 , 175.1957158 ]]]	[[[3604.04082 , 116.500685, 104.230659]]]	[[[0.12366571,0.1009734 ,0.44475993,0.24927871]]]	[[[0.10097236,0.0248201 ,0.02305564]]]	[[[0.31111598,0.92201948,0.62582079]]]	[1.]
{'B_diff': 1.0, 'I_diff': 0.5, 'T_diff': 0.5, 'N0': 910.9225005608945, 'h_N': 17.37929007199678, 'r0': 1.3759785602752976, 'a0': 0.002033123843585993, 'h0': 1.38530842257365, 'alpha0': 0.0005540162201759628, 'eta0': 3.9127813878783915, 'delta': 0.051236533271822385, 'n': 1.1349012296303236, 'nu': 1.8093146854501216, 'a_scale': 2.872821767806414, 'id': 317800}	2	[0,0]	[[[ 6.96364765,1845.38941602, 214.3539553 , 155.4774529 ], [ 0.91114368,2591.33117571, 74.7916384 , 108.115543 ]]]	[[[1844.92553 , 120.110739 , 138.488701 ], [2591.32892 , 35.500535 , 69.9645946]]]	[[[2.32069348,0.55006393,1.11390632,0.52554426], [0. ,0. ,0. ,0. ]]]	[[[0.55015893,1.33111249,0.56826547], [0. ,0. ,0. ]]]	[[[0.30965333,0.87159221,0.1809471 ], [0. ,0. ,0. ]]]	[0.995,0.005]
{'B_diff': 1.0, 'I_diff': 1.0, 'T_diff': 0.25, 'N0': 1528.3744900528122, 'h_N': 6.108602398774409, 'r0': 1.1534380931302408, 'a0': 0.0017320620365659806, 'h0': 1.7202109157191692, 'alpha0': 0.0007632940302282366, 'eta0': 3.0090984004968235, 'delta': 0.05972282731592865, 'n': 1.0744218188126853, 'nu': 1.656696964953694, 'a_scale': 1.566196965030917, 'id': 332000}	2	[1,1]	[[[ 0.35341097,12401.34821073, 64.3074091 , 22.570565 ], [ 0.37391513, 5225.31797634, 54.217274 , 66.8119141 ]]]	[[[ 0.65961072, 39.7214822 , 22.570565 ], [5225.27933 , 37.1256018 , 66.8119141 ]]]	[[[0.01410917,0.01328463,0.43354221,0.42659358], [0. ,0. ,0. ,0. ]]]	[[[0.03334662,0.50854091,0.42659358], [0. ,0. ,0. ]]]	[[[0.01328356,0.32365282,0. ], [0. ,0. ,0. ]]]	[0.58,0.42]
{'B_diff': 1.0, 'I_diff': 0.25, 'T_diff': 0.25, 'N0': 707.9179560995092, 'h_N': 18.950750522092576, 'r0': 1.877479397944433, 'a0': 0.0019646189284775505, 'h0': 1.6926989841748716, 'alpha0': 0.0008839052093487749, 'eta0': 3.815201900981406, 'delta': 0.05444599983266618, 'n': 1.3989777225863023, 'nu': 1.340356298994441, 'a_scale': 2.180631683681517, 'id': 304000}	1	[0]	[[[ 29.48021 ,906.6416165,267.605162 ,176.1987853]]]	[[[870.964912,150.59289 ,129.199587]]]	[[[1.77124181,0.87003674,0.75192249,0.39766875]]]	[[[0.88128819,0.83339071,0.43697707]]]	[[[0.61920685,0.65345328,0.29037885]]]	[1.]
{'B_diff': 0.75, 'I_diff': 0.25, 'T_diff': 1.0, 'N0': 1813.8011867838097, 'h_N': 16.861554239121304, 'r0': 0.530569853804533, 'a0': 0.0016034367192243979, 'h0': 2.112642414575923, 'alpha0': 0.0004971304886042384, 'eta0': 4.016927627311972, 'delta': 0.05814443112431153, 'n': 1.51308854843269, 'nu': 1.0048765003198152, 'a_scale': 2.3762517783489012, 'id': 327000}	2	[1,1]	[[[1731.23524 , 48.7242194, 127.9282077, 0. ], [1653.13313 , 98.8175073, 239.472693 , 0. ]]]	[[[ 25.8940841,104.836909 , 0. ], [ 46.0347905,239.472693 , 0. ]]]	[[[0. ,0. ,0. ,0. ], [0.05161669,1.30268091,0.59919055,0. ]]]	[[[0. ,0. ,0. ], [1.3052826 ,0.59919055,0. ]]]	[[[0. ,0. ,0. ], [1.31358946,0. ,0. ]]]	[0.375,0.625]
{'B_diff': 0.25, 'I_diff': 0.75, 'T_diff': 0.75, 'N0': 1529.3060896596162, 'h_N': 18.905769157341624, 'r0': 1.879060656710647, 'a0': 0.001167000774863799, 'h0': 1.7636046450470102, 'alpha0': 0.000254645684072983, 'eta0': 4.557409182468011, 'delta': 0.03892754352004612, 'n': 1.8933489379645434, 'nu': 1.2997078646961826, 'a_scale': 3.3376279928150088, 'id': 334800}	1	[1]	[[[1336.54284 , 22.1975829 , 370.536748 , 1.56880606]]]	[[[ 14.4461809,128.018111 , 0. ]]]	[[[0.,0.,0.,0.]]]	[[[0.,0.,0.]]]	[[[0.,0.,0.]]]	[1.]
{'B_diff': 0.25, 'I_diff': 0.25, 'T_diff': 0.25, 'N0': 1067.5352218589644, 'h_N': 18.224980158997063, 'r0': 1.0433188849128971, 'a0': 0.0005375320957195179, 'h0': 2.138797392942301, 'alpha0': 0.00032311615401476446, 'eta0': 3.512713953138709, 'delta': 0.05801235838243165, 'n': 1.5557168422900811, 'nu': 1.7470286775589932, 'a_scale': 2.17634578500616, 'id': 320000}	1	[0]	[[[ 86.7052242,3589.359936 , 328.898071 , 72.918184 ]]]	[[[2824.23848 , 191.688901 , 59.5506299]]]	[[[2.15642337,0.54683069,1.24561465,0.62635986]]]	[[[0.5627478 ,1.35771751,0.66555371]]]	[[[0.5027744 ,1.09734371,0.4536958 ]]]	[1.]
{'B_diff': 0.25, 'I_diff': 1.0, 'T_diff': 0.75, 'N0': 1904.006693254424, 'h_N': 8.977077311652813, 'r0': 1.5964564124498843, 'a0': 0.0006168188526743208, 'h0': 2.140281082513641, 'alpha0': 0.0006086844146424237, 'eta0': 4.924586526033544, 'delta': 0.04398429838906683, 'n': 1.686889653053849, 'nu': 1.0625462015361151, 'a_scale': 4.009114217062053, 'id': 335600}	1	[1]	[[[1566.24167 , 50.7423019, 646.679573 , 0. ]]]	[[[ 35.4773964,225.790476 , 0. ]]]	[[[0.00000033,0.00000033,0.00000033,0. ]]]	[[[0.00000033,0.00000033,0. ]]]	[[[0.00000033,0.00000033,0. ]]]	[1.]
{'B_diff': 0.25, 'I_diff': 1.0, 'T_diff': 1.0, 'N0': 854.6728885641595, 'h_N': 10.132472336562076, 'r0': 0.9366843448017661, 'a0': 0.0013142310120019094, 'h0': 0.7409453934271999, 'alpha0': 0.0003042539943343658, 'eta0': 1.9113567474701043, 'delta': 0.030444984361343325, 'n': 1.2636874349214522, 'nu': 1.2238192586263597, 'a_scale': 1.2036115880306812, 'id': 335800}	1	[1]	[[[ 8.97422547,328.345202 ,155.92201545,619.399235 ]]]	[[[180.231818,154.953914, 0. ]]]	[[[0.00000033,0.00000033,0.00000033,0.00000033]]]	[[[0.00000033,0.00000033,0. ]]]	[[[0.00000033,0.00000033,0.00000033]]]	[1.]
{'B_diff': 1.0, 'I_diff': 0.75, 'T_diff': 0.75, 'N0': 925.6230738124237, 'h_N': 19.297312813245433, 'r0': 1.3068826402173268, 'a0': 0.002063029409560084, 'h0': 2.042234863228135, 'alpha0': 0.000639051879017069, 'eta0': 2.128647413873665, 'delta': 0.044170323921010904, 'n': 1.5130720757632417, 'nu': 1.1096865340268567, 'a_scale': 3.4211524764215633, 'id': 318800}	2	[0,0]	[[[ 68.2520312,2476.897352 , 478.706581 , 155.8049415], [ 60.0027616, 584.4424085, 347.16641 , 259.2626918]]]	[[[115.264222,226.576323,102.877376], [575.953449,206.414515,197.566059]]]	[[[2.22480725,0.73807189,0.76078654,0.57033466], [1.25488452,0.87224543,0.31205001,0.05652073]]]	[[[2.02272625,0.87111655,0.69498731], [0.87824975,0.40415807,0.06976128]]]	[[[0.78765888,1.23445985,0.80132661], [0.55532015,0.18391403,0.01435733]]]	[0.975,0.025]
{'B_diff': 0.25, 'I_diff': 0.5, 'T_diff': 0.5, 'N0': 2089.394669589059, 'h_N': 12.824965928734239, 'r0': 0.7506518115669691, 'a0': 0.0018976603004391564, 'h0': 1.33545838446292, 'alpha0': 0.0007570220274324437, 'eta0': 1.4052296691226895, 'delta': 0.05995343257436958, 'n': 1.352518416391241, 'nu': 1.026773555406487, 'a_scale': 2.779717632005248, 'id': 321000}	4	[1,0,0,1]	[[[1960.95058 , 56.3992178, 218.425519 , 0. ], [ 719.861184 ,3135.13324 , 812.531673 , 198.014132 ], [ 752.899859 ,3037.97377 , 834.306831 , 187.5686781], [ 396.074966 ,5304.55833 , 536.715211 , 205.04822 ]]]	[[[ 37.5721977, 106.657466 , 0. ], [2096.75203 , 436.640814 , 126.765337 ], [1886.61839 , 439.517669 , 119.008212 ], [2431.78696 , 536.715211 , 205.04822 ]]]	[[[0.00000033,0.00000033,0.00000033,0. ], [0.92780982,1.28388866,1.08305153,0.53848273], [0.90668617,1.32336086,1.07247554,0.59388936], [1.32235802,0.86180648,1.47019485,0.69490719]]]	[[[0.00000033,0.00000033,0. ], [1.39450777,1.51504065,0.90361945], [1.4438815 ,1.5647183 ,1.01726526], [0.91311787,1.47019485,0.69490719]]]	[[[0.00000033,0.00000033,0. ], [1.76190078,1.64724607,1.02122863], [1.71302457,1.71902105,1.21839704], [0.83037515,0. ,0. ]]]	[0.48 ,0.255,0.235,0.03 ]
{'B_diff': 0.5, 'I_diff': 0.25, 'T_diff': 0.25, 'N0': 970.9523032464125, 'h_N': 17.9430198441014, 'r0': 1.4420668332419546, 'a0': 0.0018029549300180368, 'h0': 1.3844675478645898, 'alpha0': 0.0008289012867282102, 'eta0': 1.66020555409531, 'delta': 0.03794770969636046, 'n': 1.832229558881322, 'nu': 1.744520563880862, 'a_scale': 3.8911392801513447, 'id': 336000}	1	[0]	[[[ 0.55461401,4648.70724 , 33.4300212 , 59.9657402 ]]]	[[[2550.57947 , 18.3681371, 39.5478722]]]	[[[0.00000033,0.00000033,0.00000033,0.00000033]]]	[[[0.00000033,0.00000033,0.00000033]]]	[[[0.00000033,0.00000033,0.00000033]]]	[1.]
{'B_diff': 0.75, 'I_diff': 0.5, 'T_diff': 0.5, 'N0': 1892.7484617655396, 'h_N': 19.508807505549555, 'r0': 1.6072675903602485, 'a0': 0.0013195965330153195, 'h0': 1.81438597996481, 'alpha0': 0.0006341242547494585, 'eta0': 2.87282009407578, 'delta': 0.04518470435002089, 'n': 1.4584370145530348, 'nu': 1.4235394374293524, 'a_scale': 1.3711875678304042, 'id': 314600}	1	[0]	[[[ 46.1230241 ,5362.4977474 , 275.7309961 , 203.65787295]]]	[[[5286.75291 , 182.386205, 196.980969]]]	[[[2.87548103,0.44767425,1.63696663,0.71732809]]]	[[[0.44975437,1.74265686,0.72716648]]]	[[[0.36221125,1.45156379,0.43020786]]]	[1.]
{'B_diff': 1.0, 'I_diff': 0.75, 'T_diff': 0.25, 'N0': 1408.5556348299815, 'h_N': 16.71900649545519, 'r0': 1.5012448526563198, 'a0': 0.001003711653769794, 'h0': 2.1638756456768338, 'alpha0': 0.0007722434895530439, 'eta0': 4.877366929969725, 'delta': 0.054934922843739555, 'n': 1.7358530105270331, 'nu': 1.3281029884154165, 'a_scale': 2.7636536557263307, 'id': 318400}	2	[1,1]	[[[ 97.3900752,4905.77113 , 530.4261196, 108.56181 ], [ 90.6352175,1958.1456827, 546.083075 , 291.056272 ]]]	[[[1151.73226 , 495.444545, 108.56181 ], [1940.94294 , 202.547686, 291.056272]]]	[[[2.21883096,0.64842898,1.1258768 ,0.79264121], [1.87223811,0.66045715,0.52239503,0.1432187 ]]]	[[[1.02036341,1.1753634 ,0.79264121], [0.6622299 ,0.73612216,0.1432187 ]]]	[[[0.7460618 ,0.8077622 ,0. ], [0.49379556,0.40400379,0. ]]]	[0.945,0.055]
{'B_diff': 0.5, 'I_diff': 0.5, 'T_diff': 0.25, 'N0': 2096.1068951981247, 'h_N': 14.41053800531906, 'r0': 1.9351724195904334, 'a0': 0.0005255006352586616, 'h0': 0.9885881537517804, 'alpha0': 0.0003517894361626371, 'eta0': 2.2777793238313766, 'delta': 0.0320032713569061, 'n': 1.3616294203462025, 'nu': 1.583790758170682, 'a_scale': 1.0187849933764825, 'id': 336800}	1	[1]	[[[ 0.28717066,8860.24068 , 46.4072447 , 206.213424 ]]]	[[[6774.6305 , 31.9930562, 0. ]]]	[[[0.00000033,0.00000033,0.00000033,0.00000033]]]	[[[0.00000033,0.00000033,0. ]]]	[[[0.00000033,0.00000033,0.00000033]]]	[1.]
{'B_diff': 0.5, 'I_diff': 0.75, 'T_diff': 0.25, 'N0': 1848.6290450791712, 'h_N': 14.410324508985335, 'r0': 0.7882854397638617, 'a0': 0.0015855278978838766, 'h0': 1.568389917835518, 'alpha0': 0.0003185890296900154, 'eta0': 2.9658553601533684, 'delta': 0.03448753581007682, 'n': 1.7666802215117596, 'nu': 1.0325280315311642, 'a_scale': 4.097377584197561, 'id': 337600}	1	[1]	[[[1750.63459 , 23.19161107, 165.1128303 , 0. ]]]	[[[13.6596987,87.3134106, 0. ]]]	[[[0.00000033,0.00000033,0.00000033,0. ]]]	[[[0.00000033,0.00000033,0. ]]]	[[[0.00000033,0.00000033,0. ]]]	[1.]
{'B_diff': 0.5, 'I_diff': 0.75, 'T_diff': 0.5, 'N0': 1116.9242656736392, 'h_N': 16.615919572574324, 'r0': 0.5566859332479202, 'a0': 0.0018189121846305856, 'h0': 1.1563325859778018, 'alpha0': 0.0008603057951743475, 'eta0': 1.3273518136035163, 'delta': 0.033661400052088106, 'n': 1.9209807541662496, 'nu': 1.2594093496415026, 'a_scale': 2.4293758931228306, 'id': 337800}	1	[0]	[[[ 1.76038566,4366.54751 , 88.7588257 , 197.5933138 ]]]	[[[1175.6565 , 53.6951073, 144.599012 ]]]	[[[0.00000033,0.00000033,0.00000033,0.00000033]]]	[[[0.00000033,0.00000033,0.00000033]]]	[[[0.00000033,0.00000033,0.00000033]]]	[1.]
{'B_diff': 0.25, 'I_diff': 0.5, 'T_diff': 0.25, 'N0': 2033.3286745844407, 'h_N': 10.855806627001485, 'r0': 0.6149787062263365, 'a0': 0.0013386205724507682, 'h0': 2.1567188619335074, 'alpha0': 0.0008372748757474345, 'eta0': 4.855810783228625, 'delta': 0.0348670902970256, 'n': 1.6363991712591213, 'nu': 1.264841861372683, 'a_scale': 4.337885140005319, 'id': 320800}	1	[0]	[[[ 323.435716 ,5756.031248 , 549.730151 , 162.1119096]]]	[[[5469.69 , 320.653099, 124.324836]]]	[[[1.54729098,0.74764071,1.42846374,0.54120989]]]	[[[0.75158081,1.62632875,0.61133895]]]	[[[0.7000785 ,1.17286187,0.31416514]]]	[1.]
{'B_diff': 0.5, 'I_diff': 0.25, 'T_diff': 0.75, 'N0': 1085.0749411963056, 'h_N': 16.106954568364703, 'r0': 1.3430865999700536, 'a0': 0.0015637152448448515, 'h0': 1.2452506572175022, 'alpha0': 0.0004888393901564622, 'eta0': 2.514570342990414, 'delta': 0.04642357154525217, 'n': 1.901542022558107, 'nu': 1.5617919490483048, 'a_scale': 2.3805438498907177, 'id': 336400}	1	[0]	[[[ 0.74945447,4776.97966 , 73.9505406 , 128.9088872 ]]]	[[[2212.01924 , 56.5142011, 46.8442742]]]	[[[0.,0.,0.,0.]]]	[[[0.,0.,0.]]]	[[[0.,0.,0.]]]	[1.]
{'B_diff': 0.5, 'I_diff': 0.25, 'T_diff': 1.0, 'N0': 1853.6093827351012, 'h_N': 17.92785390048165, 'r0': 1.2460616437575318, 'a0': 0.0015538416190385158, 'h0': 2.0319544228536266, 'alpha0': 0.00047449793005656664, 'eta0': 2.5656906102139874, 'delta': 0.05292168829911321, 'n': 1.185779645536913, 'nu': 1.9855636330801398, 'a_scale': 4.33011688682385, 'id': 336600}	2	[0,0]	[[[ 0.82235 ,12637.185082 , 43.0745661 , 22.97608247], [ 0.83736644, 8107.528716 , 43.0745661 , 42.6515589 ]]]	[[[ 317.286082 , 28.1972703 , 7.57572377], [7979.1732 , 28.1972703 , 14.8075889 ]]]	[[[0.,0.,0.,0.], [0.,0.,0.,0.]]]	[[[0.,0.,0.], [0.,0.,0.]]]	[[[0.,0.,0.], [0.,0.,0.]]]	[0.515,0.485]
{'B_diff': 0.5, 'I_diff': 0.75, 'T_diff': 0.75, 'N0': 1751.200412705658, 'h_N': 13.910619639161943, 'r0': 0.5234277359605042, 'a0': 0.0010012442898861013, 'h0': 0.7521084510508904, 'alpha0': 0.0008608919281631312, 'eta0': 1.4922620211470792, 'delta': 0.04485956643939082, 'n': 1.2619572624657813, 'nu': 1.3279443208056838, 'a_scale': 1.5660648555047767, 'id': 338000}	1	[0]	[[[ 1.88991765,7567.56415 , 89.9545003 , 232.0772111 ]]]	[[[2462.899 , 61.1414406, 162.334565 ]]]	[[[0.00000033,0.00000033,0.00000033,0.00000033]]]	[[[0.00000033,0.00000033,0.00000033]]]	[[[0.00000033,0.00000033,0.00000033]]]	[1.]
{'B_diff': 0.5, 'I_diff': 1.0, 'T_diff': 0.75, 'N0': 1550.4390658601537, 'h_N': 11.23395535929533, 'r0': 1.2839741387490338, 'a0': 0.0016056150809206139, 'h0': 0.9987570719481915, 'alpha0': 0.0007093885598032668, 'eta0': 2.4668602694213897, 'delta': 0.039771766407472015, 'n': 1.6326653660946884, 'nu': 1.7929054659786385, 'a_scale': 2.2304232400444217, 'id': 338800}	1	[0]	[[[ 0.41012178,8631.20095 , 41.6292078 , 87.0188132 ]]]	[[[1965.75189 , 23.1569807, 57.8416955]]]	[[[0.00000033,0.00000033,0.00000033,0.00000033]]]	[[[0.00000033,0.00000033,0.00000033]]]	[[[0.00000033,0.00000033,0.00000033]]]	[1.]
{'B_diff': 0.5, 'I_diff': 0.25, 'T_diff': 1.0, 'N0': 1636.6577320773515, 'h_N': 18.905572594108534, 'r0': 1.143134012279572, 'a0': 0.0015856198537051883, 'h0': 1.938327697266797, 'alpha0': 0.0008054221976876106, 'eta0': 2.8601259187217396, 'delta': 0.032890275590988685, 'n': 1.624516634683463, 'nu': 1.2367080192033217, 'a_scale': 1.4353246695122213, 'id': 323800}	1	[1]	[[[ 56.1506322 ,5516.062221 , 201.68066621, 262.772268 ]]]	[[[5173.46208 , 194.424035, 0. ]]]	[[[2.77269382,0.44349799,2.02727633,0.56705688]]]	[[[0.44902554,2.03559346,0. ]]]	[[[0.39559089,1.81573926,0.56705688]]]	[1.]
{'B_diff': 1.0, 'I_diff': 1.0, 'T_diff': 0.5, 'N0': 1147.256114596736, 'h_N': 6.368849410810562, 'r0': 1.2248736123079715, 'a0': 0.0007320836858743831, 'h0': 1.3986561030635656, 'alpha0': 0.0006034108040553704, 'eta0': 1.559126719428393, 'delta': 0.038382336574881395, 'n': 1.355478008528509, 'nu': 1.187876664898028, 'a_scale': 3.937080613448745, 'id': 332200}	1	[1]	[[[ 0.75177426,1741.730883 , 282.537787 , 306.181806 ]]]	[[[1253.09452 , 103.441841, 306.181806]]]	[[[0.70874847,0.37974075,1.24385123,0.19583917]]]	[[[0.38654054,0.32948081,0.19583917]]]	[[[2.03014437,1.94730312,0. ]]]	[1.]
{'B_diff': 0.75, 'I_diff': 0.25, 'T_diff': 0.75, 'N0': 1154.917901636593, 'h_N': 13.230751125459111, 'r0': 1.3541918111785147, 'a0': 0.0016696067383933616, 'h0': 1.2054230336806115, 'alpha0': 0.0004583566409449814, 'eta0': 4.245662280056784, 'delta': 0.0433709230191187, 'n': 1.9927967318194129, 'nu': 1.0912333272253085, 'a_scale': 4.557956061643814, 'id': 339600}	1	[1]	[[[1052.59669 , 17.70108342, 177.9090649 , 0. ]]]	[[[ 9.39876932,120.914262 , 0. ]]]	[[[0.00000033,0.00000033,0.00000033,0. ]]]	[[[0.00000033,0.00000033,0. ]]]	[[[0.00000033,0.00000033,0. ]]]	[1.]
{'B_diff': 0.75, 'I_diff': 0.25, 'T_diff': 0.5, 'N0': 2112.689517537773, 'h_N': 17.14417855743422, 'r0': 0.7310559235209203, 'a0': 0.0009290337595828757, 'h0': 0.7916120204469563, 'alpha0': 0.00047282460456655356, 'eta0': 1.9100281870665432, 'delta': 0.032694016568536155, 'n': 1.9311316079180623, 'nu': 1.2334824916212734, 'a_scale': 1.5631355612976165, 'id': 339400}	1	[1]	[[[ 1.42830434,6451.67475 , 107.4466238 , 637.674218 ]]]	[[[3587.25853 , 104.487468, 0. ]]]	[[[0.00000033,0.00000033,0.00000033,0.00000033]]]	[[[0.00000033,0.00000033,0. ]]]	[[[0.00000033,0.00000033,0.00000033]]]	[1.]
{'B_diff': 1.0, 'I_diff': 0.75, 'T_diff': 1.0, 'N0': 1872.6230805787354, 'h_N': 14.040604447573584, 'r0': 1.1073374111802763, 'a0': 0.0006145253632526301, 'h0': 2.029346534486509, 'alpha0': 0.0004872928319007031, 'eta0': 3.7559923450393655, 'delta': 0.05519088507612252, 'n': 1.749899926781624, 'nu': 1.816108573084765, 'a_scale': 1.3256366648415976, 'id': 319000}	2	[1,0]	[[[ 110.134913 ,4904.0456347 , 324.0334112 , 116.680905 ], [ 0.78873122,8932.98018 , 53.7655047 , 48.9817077 ]]]	[[[4837.98581 , 228.822359 , 116.680905 ], [4881.53944 , 43.3666901, 22.1446643]]]	[[[2.24565259,0.52937737,1.52258427,0.76070819], [0. ,0. ,0. ,0. ]]]	[[[0.53168859,1.65700823,0.76070819], [0. ,0. ,0. ]]]	[[[0.44411111,1.2437751 ,0. ], [0. ,0. ,0. ]]]	[0.815,0.185]
{'B_diff': 1.0, 'I_diff': 0.75, 'T_diff': 0.5, 'N0': 1626.4809646864976, 'h_N': 18.284958800422284, 'r0': 1.3661040784684741, 'a0': 0.0005703504065593412, 'h0': 1.285832774305643, 'alpha0': 0.0005381353474222835, 'eta0': 5.0814504513708405, 'delta': 0.05571194708823335, 'n': 1.574034732828928, 'nu': 1.5048855468416928, 'a_scale': 3.277993859845069, 'id': 318600}	1	[1]	[[[ 22.8483607 ,975.44940426,755.688537 ,497.764159 ]]]	[[[973.170176,164.716915,497.764159]]]	[[[1.65512196,0.55937273,0.28750026,0.10684997]]]	[[[0.56075302,0.5993868 ,0.10684997]]]	[[[0.32840481,0.24550355,0. ]]]	[1.]
{'B_diff': 0.75, 'I_diff': 0.5, 'T_diff': 0.5, 'N0': 1507.8591433605989, 'h_N': 10.2223859152683, 'r0': 1.1426415305482553, 'a0': 0.0020010186824571067, 'h0': 1.0321886121432389, 'alpha0': 0.00021494066369371145, 'eta0': 1.8312561544635018, 'delta': 0.049491739364593126, 'n': 1.2112545474426781, 'nu': 1.774931184331031, 'a_scale': 4.503859322163512, 'id': 340200}	2	[0,0]	[[[ 0.5491964 ,10059.92729898, 94.1082773 , 105.8184203 ], [ 0.64568504, 4566.57917925, 94.1082773 , 203.6798562 ]]]	[[[ 1.22009898, 51.3099426 , 53.39176 ], [4566.52293 , 51.3099426 , 130.500498 ]]]	[[[0.,0.,0.,0.], [0.,0.,0.,0.]]]	[[[0.,0.,0.], [0.,0.,0.]]]	[[[0.,0.,0.], [0.,0.,0.]]]	[0.445,0.555]
{'B_diff': 0.75, 'I_diff': 0.75, 'T_diff': 0.75, 'N0': 990.4950751246238, 'h_N': 18.488152409128848, 'r0': 0.9314302930249716, 'a0': 0.0019921570203044687, 'h0': 0.7370643881433517, 'alpha0': 0.0008548832041883816, 'eta0': 4.749863276291258, 'delta': 0.05028689498509897, 'n': 1.826919039025341, 'nu': 1.409091353702912, 'a_scale': 1.074556634302113, 'id': 290000}	2	[1,1]	[[[ 145.962617 ,1303.0037479 , 188.02862794, 344.445682 ], [ 939.863067 , 13.22083457, 124.053584 , 0. ]]]	[[[1255.50085 , 178.466796 , 0. ], [ 9.74544845, 0. , 0. ]]]	[[[1.11161158,1.0147197 ,1.23268228,0.1018146 ], [0.00000033,0.00000033,0.00000033,0. ]]]	[[[1.02164022,1.25733949,0. ], [0.00000033,0. ,0. ]]]	[[[0.89101609,0.80118759,0.1018146 ], [0.00000033,0.00000033,0. ]]]	[0.935,0.065]
{'B_diff': 0.25, 'I_diff': 0.75, 'T_diff': 1.0, 'N0': 1820.4579563386076, 'h_N': 8.390136209746112, 'r0': 1.622971617627351, 'a0': 0.002034876012056948, 'h0': 1.9017446996576315, 'alpha0': 0.0007018815076126705, 'eta0': 3.6706927306830783, 'delta': 0.05384958704803997, 'n': 1.072764986096844, 'nu': 1.2449152342122058, 'a_scale': 3.245630650222312, 'id': 309400}	5	[0,0,1,1,1]	[[[ 361.380491 ,2643.57914 ,1653.925924 , 173.9567933 ], [ 356.78561 ,2600.42702 ,1662.172965 , 178.7323818 ], [ 10.2586874 , 701.894689 ,1552.73240031, 530.949853 ], [ 383.603964 ,2305.88231 ,1654.969287 , 164.8400142 ], [ 387.27141 ,2293.52689 ,1663.746426 , 162.2317058 ]]]	[[[1437.61613 , 260.367454 , 55.8993453], [1466.20023 , 260.014815 , 57.3702778], [ 0. ,1552.72699 , 0. ], [2305.88231 , 260.344627 , 58.9389782], [2293.52689 , 258.164356 , 57.9211438]]]	[[[1.23392149,1.20472158,0.61594921,1.03987551], [1.2492647 ,1.24814966,0.61337123,0.98577604], [0. ,0. ,0. ,0. ], [1.17275143,1.24427177,0.62396669,0.93736834], [1.15803542,1.2342784 ,0.61357987,1.03927049]]]	[[[1.59713938,1.46274002,1.34022371], [1.52854529,1.49080677,1.23073639], [0. ,0. ,0. ], [1.24427177,1.43025888,1.20227453], [1.2342784 ,1.4246443 ,1.22970214]]]	[[[2.26869894,0.7346641 ,1.2398328 ], [2.5896992 ,0.72946066,1.16696677], [0. ,0. ,0. ], [0. ,0.76123097,1.18728727], [0. ,0.74629676,1.33111363]]]	[0.74 ,0.205,0.01 ,0.04 ,0.005]
{'B_diff': 0.5, 'I_diff': 0.5, 'T_diff': 0.75, 'N0': 1986.929617624215, 'h_N': 16.666094842347015, 'r0': 1.5111910451309667, 'a0': 0.0014679857484606422, 'h0': 0.945084258812156, 'alpha0': 0.0003341043415906614, 'eta0': 3.545629643080657, 'delta': 0.032539455771612054, 'n': 1.8248772168440257, 'nu': 1.152830649778819, 'a_scale': 2.266742017146088, 'id': 286000}	2	[0,1]	[[[ 205.823343 ,1066.10659 , 408.109825 , 715.205166 ], [1822.64633 , 19.18189137, 288.995758 , 0. ]]]	[[[833.815439 ,269.179428 ,473.643201 ], [ 11.2287924,159.693302 , 0. ]]]	[[[0.99958862,1.21726758,0.6965609 ,0.07857132], [0.00000033,0.00000033,0.00000033,0. ]]]	[[[1.28893811,0.81604826,0.12263138], [0.00000033,0.00000033,0. ]]]	[[[1.28976854,0.74135244,0.14052286], [0.00000033,0.00000033,0. ]]]	[0.895,0.105]
{'B_diff': 0.5, 'I_diff': 0.5, 'T_diff': 0.75, 'N0': 1559.104950685513, 'h_N': 6.639981735450276, 'r0': 0.9278668629152356, 'a0': 0.0015820145344450603, 'h0': 0.7104109194628538, 'alpha0': 0.00027526077163339427, 'eta0': 3.1282528960179645, 'delta': 0.0575144290220022, 'n': 1.2280615516106703, 'nu': 1.1460573550558029, 'a_scale': 1.1819786304378428, 'id': 298800}	2	[1,1]	[[[ 593.282029 , 591.3524559 , 661.2685993 , 343.609662 ], [1365.58935 , 55.73533112, 427.730901 , 0. ]]]	[[[556.808218 ,658.194877 , 0. ], [ 53.9750579, 0. , 0. ]]]	[[[0.59198567,2.17376116,0.84899411,0.09339232], [0.00000033,0.00000033,0.00000033,0. ]]]	[[[2.19611373,0.85026055,0. ], [0.00000033,0. ,0. ]]]	[[[1.86359826,0.5824954 ,0.09339232], [0.00000033,0.00000033,0. ]]]	[0.82,0.18]
{'B_diff': 1.0, 'I_diff': 0.75, 'T_diff': 0.5, 'N0': 1044.2505018893403, 'h_N': 19.18449801132686, 'r0': 0.7503692365870956, 'a0': 0.0019818435752570803, 'h0': 1.7995830073121966, 'alpha0': 0.0006003018657711171, 'eta0': 3.6615679652059216, 'delta': 0.05324964554075775, 'n': 1.6077201665156675, 'nu': 1.681142905255275, 'a_scale': 2.9226144062307977, 'id': 331400}	2	[0,0]	[[[ 1.74037283,7044.180493 , 121.9071159 , 50.7291641 ], [ 71.8040165 ,2310.4532493 , 206.7378368 , 139.0321763 ]]]	[[[ 470.265383 , 41.504278 , 35.4662632], [2304.2528 , 96.1697458, 104.189703 ]]]	[[[0.03353821,0.03494027,0.34661989,0.21414632], [1.93840343,0.58077987,1.10122897,0.36522039]]]	[[[0.14798227,0.12129615,0.24565835], [0.58129578,1.38630873,0.45861024]]]	[[[0.04219476,0.53502698,0.3166229 ], [0.41747091,0.88077618,0.08949758]]]	[0.66,0.34]
{'B_diff': 0.25, 'I_diff': 0.5, 'T_diff': 0.75, 'N0': 612.0590426042635, 'h_N': 19.910407430191505, 'r0': 1.7693757881894454, 'a0': 0.002043628329924119, 'h0': 1.5622995052368762, 'alpha0': 0.00037737849546403356, 'eta0': 3.247736949916849, 'delta': 0.058883183108643336, 'n': 1.1991109820719417, 'nu': 1.6430696553674098, 'a_scale': 3.7086007327902357, 'id': 334000}	1	[0]	[[[ 2.68135014,1208.0665383 , 238.7322231 , 146.7228469 ]]]	[[[1201.30686 , 73.0491851, 78.3909207]]]	[[[0.66804065,0.47343888,0.56742741,0.25514855]]]	[[[0.47376094,0.60017593,0.3266755 ]]]	[[[0.8075481 ,0.83260011,0.47509215]]]	[1.]
{'B_diff': 1.0, 'I_diff': 0.25, 'T_diff': 0.5, 'N0': 1690.5681347890986, 'h_N': 16.42513293231263, 'r0': 0.7064867113786677, 'a0': 0.0012549140776702086, 'h0': 1.6780270587788044, 'alpha0': 0.0002702577465020554, 'eta0': 2.919904652057351, 'delta': 0.04052668644411978, 'n': 1.2628654185101005, 'nu': 1.2446725476267966, 'a_scale': 1.5186326674409443, 'id': 317000}	1	[1]	[[[ 108.675175 ,2859.0086496, 296.7630634, 514.468495 ]]]	[[[2823.42411 , 281.862655, 0. ]]]	[[[1.74678566,0.67058566,0.9782606 ,0.18043512]]]	[[[0.67342357,0.9868825 ,0. ]]]	[[[0.49831575,0.81754582,0.18043512]]]	[1.]
{'B_diff': 0.25, 'I_diff': 0.25, 'T_diff': 0.5, 'N0': 2096.141489756221, 'h_N': 17.26556950442407, 'r0': 1.1035360056001378, 'a0': 0.0006596599649377112, 'h0': 1.4774874161694358, 'alpha0': 0.00031380592264999157, 'eta0': 4.960079931235674, 'delta': 0.04541189234989012, 'n': 1.672001996267157, 'nu': 1.6333401040802977, 'a_scale': 3.1799599211052665, 'id': 320200}	1	[0]	[[[ 327.922562 ,5801.82258 , 633.745732 , 182.6493742]]]	[[[4748.02318 , 436.772774, 112.369937]]]	[[[1.54426931,0.75310877,1.31253277,0.34998922]]]	[[[0.76439881,1.40944526,0.43480268]]]	[[[0.71751409,1.10784989,0.21586717]]]	[1.]
{'B_diff': 1.0, 'I_diff': 1.0, 'T_diff': 0.75, 'N0': 1508.3023573221553, 'h_N': 16.72856987029366, 'r0': 0.8782837876505849, 'a0': 0.0006678467163294547, 'h0': 1.8969668719965485, 'alpha0': 0.0002792343920626761, 'eta0': 4.9745991296371965, 'delta': 0.03234664957591311, 'n': 1.6644790827664586, 'nu': 1.9329832570925136, 'a_scale': 2.718465098829336, 'id': 332400}	2	[0,0]	[[[ 14.7016966 , 3706.60136112, 194.4298352 , 221.0142959 ], [ 0.73912688,10839.82164 , 110.6618321 , 74.9590507 ]]]	[[[3701.68781 , 49.4637532, 165.662223 ], [ 351.03544 , 28.1801185, 50.4865474]]]	[[[3.53773885,0.39071978,1.36332036,0.51005951], [0.0552792 ,0.05132818,0.71293088,0.43070494]]]	[[[0.39092195,1.44217392,0.62851395], [0.15458914,0.28914105,0.52381452]]]	[[[0.25031078,1.3692107 ,0.17737149], [0.05248957,0.92501638,0.38858944]]]	[0.705,0.295]
{'B_diff': 0.5, 'I_diff': 1.0, 'T_diff': 0.25, 'N0': 2120.218335759707, 'h_N': 13.102008308261812, 'r0': 1.3989826898538837, 'a0': 0.001450115263149697, 'h0': 1.0530820178385631, 'alpha0': 0.00030669405059544216, 'eta0': 3.268911754724679, 'delta': 0.05325630269342778, 'n': 1.6450175414240582, 'nu': 1.937158142940639, 'a_scale': 3.77144562738605, 'id': 338400}	3	[0,0,1]	[[[ 0.60607877, 8453.586773 , 76.1515249 , 142.51605253], [ 0.57447667,13197.817647 , 76.1515249 , 88.31062345], [ 61.4940725 , 6532.539127 , 241.809237 , 275.581935 ]]]	[[[8146.0047 , 31.0399456, 132.830391 ], [ 930.655847 , 31.0399456, 84.0103391], [6421.08417 , 124.02476 , 275.581935 ]]]	[[[0. ,0. ,0. ,0. ], [0. ,0. ,0. ,0. ], [2.80971638,0.43691374,1.68321381,0.61145588]]]	[[[0. ,0. ,0. ], [0. ,0. ,0. ], [0.43828019,1.95067907,0.61145588]]]	[[[0. ,0. ,0. ], [0. ,0. ,0. ], [0.37941379,1.44782157,0. ]]]	[0.715,0.215,0.07 ]
{'B_diff': 0.25, 'I_diff': 1.0, 'T_diff': 0.75, 'N0': 1379.6616264074737, 'h_N': 6.24378621727065, 'r0': 0.6624280716693841, 'a0': 0.0017349340272114024, 'h0': 1.846670047432448, 'alpha0': 0.0002498575057128618, 'eta0': 3.435590042264182, 'delta': 0.035418507520503496, 'n': 1.8714555852547248, 'nu': 1.47635517460313, 'a_scale': 2.7616306529628334, 'id': 322800}	2	[0,1]	[[[ 138.331065 ,3128.813817 , 306.941353 , 268.5835474 ], [1319.89466 , 17.45010983, 111.5320061 , 4.08163745]]]	[[[2334.06828 , 113.019434 , 178.630927 ], [ 12.009671 , 27.9577008, 0. ]]]	[[[1.86419864,0.66930177,1.02537996,0.35272505], [0.00000033,0.00000033,0.00000033,0.00000033]]]	[[[0.72959139,1.49605608,0.47793631], [0.00000033,0.00000033,0. ]]]	[[[0.75096112,1.41674184,0.36529316], [0.00000033,0.00000033,0.00000033]]]	[0.97,0.03]
{'B_diff': 0.5, 'I_diff': 1.0, 'T_diff': 1.0, 'N0': 1925.9930276788184, 'h_N': 19.386265966458243, 'r0': 0.5442906415059234, 'a0': 0.0017687826840711697, 'h0': 2.2281888044857334, 'alpha0': 0.0008816322883962437, 'eta0': 3.53662976773541, 'delta': 0.056698212824774025, 'n': 1.7498134781399215, 'nu': 1.8463996104338172, 'a_scale': 4.707526692203436, 'id': 326200}	1	[0]	[[[ 850.614747 ,2918.8591101, 768.6387327, 88.5572707]]]	[[[2903.22307 , 40.0135617, 40.3227944]]]	[[[0.91477978,1.23789604,1.00544216,0.7226705 ]]]	[[[1.23882786,1.55107018,0.90594211]]]	[[[1.56190962,1.02734365,0.88074681]]]	[1.]
{'B_diff': 0.25, 'I_diff': 1.0, 'T_diff': 0.25, 'N0': 1437.3953324596168, 'h_N': 12.454756525792298, 'r0': 1.9359955598518825, 'a0': 0.001485735391291074, 'h0': 2.1495383536825576, 'alpha0': 0.0003025863226550797, 'eta0': 5.070735642188579, 'delta': 0.056333156122666275, 'n': 1.9553030956666708, 'nu': 1.738192131646186, 'a_scale': 3.9936763847485994, 'id': 322400}	2	[1,1]	[[[ 135.398606 ,4457.297386 , 425.590727 , 107.893051 ], [1283.02821 , 24.75123691, 306.4099837 , 0. ]]]	[[[3643.56378 , 254.731908 , 107.893051 ], [ 16.5814319, 93.9188837, 0. ]]]	[[[2.04867929,0.58892413,1.12124513,0.3903536 ], [0.00000033,0.00000033,0.00000033,0. ]]]	[[[0.61079043,1.43782513,0.3903536 ], [0.00000033,0.00000033,0. ]]]	[[[0.54805197,0.68038603,0. ], [0.00000033,0.00000033,0. ]]]	[0.965,0.035]
{'B_diff': 0.75, 'I_diff': 1.0, 'T_diff': 1.0, 'N0': 2190.995877943055, 'h_N': 19.446021028322594, 'r0': 0.721966037983232, 'a0': 0.001923740635822513, 'h0': 2.123948954173305, 'alpha0': 0.0004983993185458991, 'eta0': 3.685554667414243, 'delta': 0.049993963123734705, 'n': 1.3118197772165845, 'nu': 1.3800615365781739, 'a_scale': 4.565087858934541, 'id': 329400}	7	[0,0,0,0,0,0,0]	[[[ 93.6274983,2755.33898 ,2813.950632 , 283.778521 ], [ 102.263961 ,2856.87916 ,2784.943685 , 276.621807 ], [ 97.2300961,2879.97603 ,2783.2471 , 280.495171 ], [ 102.234532 ,2794.82605 ,2769.184975 , 282.487832 ], [ 95.2570097,2805.11354 ,2809.828207 , 281.927517 ], [ 100.37075 ,2874.35727 ,2775.064129 , 280.509944 ], [ 96.1803659,2665.402683 ,2823.335074 , 282.736515 ]]]	[[[1711.84398 , 162.202752, 136.477932], [1680.47278 , 164.374695, 134.804969], [1675.67385 , 164.17189 , 134.812827], [1745.81053 , 163.023755, 135.432367], [1691.93234 , 161.902457, 134.86262 ], [1690.11758 , 163.706689, 133.962297], [1764.13766 , 159.759654, 137.317747]]]	[[[2.51119318,1.31837383,0.55202708,0.7698456 ], [2.13245397,1.26398259,0.55407956,0.78617435], [2.50394922,1.27233862,0.55595557,0.78415328], [2.19966618,1.3047407 ,0.5570839 ,0.7692763 ], [2.83518832,1.32423578,0.55388478,0.78164627], [2.90224088,1.23633356,0.55818727,0.78548497], [2.6489149 ,1.38848387,0.55181652,0.78752825]]]	[[[1.26018353,1.50197817,0.49071453], [1.25464702,1.4554517 ,0.48169519], [1.26134392,1.44615035,0.50194422], [1.20715248,1.47771282,0.48462337], [1.26592446,1.57480083,0.51532323], [1.28477057,1.5734748 ,0.52937801], [1.22528447,1.55649331,0.50806259]]]	[[[3.32670554,0.5971871 ,1.38112903], [2.94342007,0.60101871,1.43615415], [2.93255529,0.60175104,1.40009591], [3.36111714,0.6038964 ,1.37799458], [3.22900062,0.60022643,1.38436709], [2.8206571 ,0.60600219,1.38774508], [3.97209158,0.5957094 ,1.41423714]]]	[0.525,0.3 ,0.075,0.07 ,0.02 ,0.005,0.005]
{'B_diff': 1.0, 'I_diff': 0.25, 'T_diff': 0.5, 'N0': 1092.5278972208575, 'h_N': 9.153996677960095, 'r0': 1.6209952091727207, 'a0': 0.0017544356088204775, 'h0': 0.8555506574005505, 'alpha0': 0.00023720042570571823, 'eta0': 1.7212627261783808, 'delta': 0.050375556719856704, 'n': 1.3759378356288035, 'nu': 1.6276373705794238, 'a_scale': 3.941989419158993, 'id': 342600}	1	[0]	[[[ 0.73981972,1776.9929335 , 110.9855325 , 344.659762 ]]]	[[[1689.81633 , 67.0742881, 185.630239 ]]]	[[[0.00000033,0.00000033,0.00000033,0.00000033]]]	[[[0.00000033,0.00000033,0.00000033]]]	[[[0.00000033,0.00000033,0.00000033]]]	[1.]
{'B_diff': 0.75, 'I_diff': 1.0, 'T_diff': 0.75, 'N0': 2099.8190710608096, 'h_N': 16.00096572536073, 'r0': 1.0880047697451216, 'a0': 0.0012161440756531458, 'h0': 0.9488751185225747, 'alpha0': 0.00025728061524195615, 'eta0': 1.5426412663933518, 'delta': 0.039155956036634715, 'n': 1.1179939607459413, 'nu': 1.9922457550584196, 'a_scale': 2.423929108030343, 'id': 342000}	2	[0,0]	[[[ 0.64629776,15289.37680856, 47.0852438 , 72.5150789 ], [ 0.70031931, 7487.16196099, 47.0852438 , 140.5605684 ]]]	[[[ 0.01140856, 26.7756359 , 38.4505782 ], [7487.15654 , 26.7756359 , 100.652175 ]]]	[[[0.,0.,0.,0.], [0.,0.,0.,0.]]]	[[[0.,0.,0.], [0.,0.,0.]]]	[[[0. ,0. ,0. ], [0.00000001,0. ,0. ]]]	[0.61,0.39]
{'B_diff': 0.75, 'I_diff': 0.5, 'T_diff': 0.25, 'N0': 1487.6131987724712, 'h_N': 13.549587588315962, 'r0': 0.5973493366400777, 'a0': 0.0007385448895038579, 'h0': 1.5607327361287, 'alpha0': 0.00025241746979223697, 'eta0': 3.8723660802546216, 'delta': 0.05806376055326825, 'n': 1.055011996986586, 'nu': 1.717420177138655, 'a_scale': 4.361680340427853, 'id': 327200}	2	[1,1]	[[[ 90.6475057 ,4671.34383 , 630.821092 , 105.868928 ], [ 105.738401 ,3881.29597 , 338.50038542, 124.321322 ]]]	[[[2393.71935 , 301.608795, 105.868928], [3881.29597 , 333.436371, 124.321322]]]	[[[2.17959334,0.6611068 ,1.26731098,0.75559612], [1.98660509,0.5798569 ,1.34204715,0.53308832]]]	[[[0.98587643,1.37253936,0.75559612], [0.5798569 ,1.35936575,0.53308832]]]	[[[1.58147093,1.96800765,0. ], [0. ,0.30947966,0. ]]]	[0.995,0.005]
{'B_diff': 0.75, 'I_diff': 0.75, 'T_diff': 0.75, 'N0': 1501.570699489425, 'h_N': 14.405411145957805, 'r0': 1.8463797056526299, 'a0': 0.001853908557095461, 'h0': 0.781160199071282, 'alpha0': 0.0005277706442601684, 'eta0': 4.713318051159244, 'delta': 0.04042262616804338, 'n': 1.9320407723216788, 'nu': 1.105300502018149, 'a_scale': 1.2298903132875028, 'id': 302800}	2	[1,1]	[[[ 326.441655 , 306.9432198 , 393.04975153, 706.609878 ], [1378.12798 , 12.56805461, 312.987571 , 0. ]]]	[[[208.408946 ,393.048771 , 0. ], [ 9.97940196, 0. , 0. ]]]	[[[0.60690437,2.0998793 ,0.79500169,0.04412945], [0.00000033,0.00000033,0.00000033,0. ]]]	[[[2.24655079,0.79500273,0. ], [0.00000033,0. ,0. ]]]	[[[1.85061455,0.38017646,0.04412945], [0.00000033,0.00000033,0. ]]]	[0.615,0.385]
{'B_diff': 0.5, 'I_diff': 0.75, 'T_diff': 1.0, 'N0': 1295.7751629346753, 'h_N': 15.525999860731076, 'r0': 1.7688680128984198, 'a0': 0.0007950119165172117, 'h0': 2.2821790684841945, 'alpha0': 0.000767009130366513, 'eta0': 2.8684682398469, 'delta': 0.05678355489842073, 'n': 1.1083899704362876, 'nu': 1.8295784897586749, 'a_scale': 2.816507299777416, 'id': 338200}	2	[0,0]	[[[ 0.57625391,5324.51536894, 102.9973472 , 43.9008492 ], [ 0.57083939,8045.275615 , 128.7261494 , 31.475988 ]]]	[[[5324.51528 , 27.5666529, 25.5536119], [ 646.348465 , 28.4104974, 18.5505611]]]	[[[0.05187613,0.04827328,0.66448334,0.40279648], [0.06738338,0.06093144,0.89407785,0.76591047]]]	[[[0.04827328,0.24178831,0.43300496], [0.25332321,0.5682896 ,0.92993816]]]	[[[0.09580887,0.94084957,0.66640346], [0.06726635,1.14051489,0.79112079]]]	[0.69,0.31]
{'B_diff': 1.0, 'I_diff': 0.5, 'T_diff': 0.75, 'N0': 1541.4301258021467, 'h_N': 11.119940270241836, 'r0': 1.6303530290615553, 'a0': 0.0020416745306910027, 'h0': 1.4098453451290942, 'alpha0': 0.0005424687640296929, 'eta0': 3.3659296773921823, 'delta': 0.03599294788876478, 'n': 1.8684566308080934, 'nu': 1.6073162184717233, 'a_scale': 2.239632328786268, 'id': 343600}	1	[0]	[[[ 0.30078943,7043.39499 , 64.1448923 , 109.3361556 ]]]	[[[3223.5568 , 39.2530658, 81.5986297]]]	[[[0.00000033,0.00000033,0.00000033,0.00000033]]]	[[[0.00000033,0.00000033,0.00000033]]]	[[[0.00000033,0.00000033,0.00000033]]]	[1.]
{'B_diff': 1.0, 'I_diff': 0.25, 'T_diff': 1.0, 'N0': 2197.2540579744627, 'h_N': 12.72120640209797, 'r0': 1.2916753155859149, 'a0': 0.0005832376302956885, 'h0': 1.5745666227784616, 'alpha0': 0.00027224957719519123, 'eta0': 1.743392993105656, 'delta': 0.03115679640724832, 'n': 1.4578604848318175, 'nu': 1.676464398198101, 'a_scale': 4.002464904477615, 'id': 343000}	1	[0]	[[[ 0.35548886,10606.13797 , 62.8433009 , 115.7863403 ]]]	[[[4881.80321 , 44.3975057, 65.9821241]]]	[[[0.,0.,0.,0.]]]	[[[0.,0.,0.]]]	[[[0.,0.,0.]]]	[1.]
{'B_diff': 1.0, 'I_diff': 0.75, 'T_diff': 0.25, 'N0': 914.4029790810121, 'h_N': 10.439693777098292, 'r0': 0.9444461948011902, 'a0': 0.0010366090038593173, 'h0': 1.181210991622824, 'alpha0': 0.0006388186982976291, 'eta0': 1.7793780978316263, 'delta': 0.04842951841700935, 'n': 1.4387208539150635, 'nu': 1.960641591702531, 'a_scale': 3.843046085972225, 'id': 344000}	2	[0,0]	[[[ 0.6119404 ,7238.0580006 , 33.4300542 , 29.1205479 ], [ 0.67601024,2935.60425027, 33.4300542 , 70.46963838]]]	[[[ 12.3871606, 17.4420901, 18.6157387], [2934.46038 , 17.4420901, 62.6008777]]]	[[[0.00000033,0.00000033,0.00000033,0.00000033], [0.00000033,0.00000033,0.00000033,0.00000033]]]	[[[0.00000033,0.00000033,0.00000033], [0.00000033,0.00000033,0.00000033]]]	[[[0.00000033,0.00000033,0.00000033], [0.00000033,0.00000033,0.00000033]]]	[0.555,0.445]
{'B_diff': 0.25, 'I_diff': 0.25, 'T_diff': 1.0, 'N0': 2106.641494520448, 'h_N': 6.849679213527516, 'r0': 0.7119701809789001, 'a0': 0.0019028302173671717, 'h0': 0.9878992273610332, 'alpha0': 0.00028239495797000784, 'eta0': 2.8406370735472817, 'delta': 0.03356954846657803, 'n': 1.142013835793501, 'nu': 1.2485497217594466, 'a_scale': 4.234656720492987, 'id': 320600}	1	[0]	[[[ 101.394515 ,4765.405749 , 371.0745063, 599.172315 ]]]	[[[400.104479,287.546064,294.672597]]]	[[[1.87693475,0.64492786,1.24307022,0.32944604]]]	[[[0.76960836,1.32002932,0.48196076]]]	[[[0.63742915,1.04287511,0.18334204]]]	[1.]
{'B_diff': 0.75, 'I_diff': 1.0, 'T_diff': 0.25, 'N0': 935.6666836524794, 'h_N': 19.55534102491039, 'r0': 0.8353193790090869, 'a0': 0.002001220064691514, 'h0': 0.6974311749268585, 'alpha0': 0.0006265789222003064, 'eta0': 3.13448195301806, 'delta': 0.03675037037811057, 'n': 1.5745367352069986, 'nu': 1.2876676630561652, 'a_scale': 3.89013067998492, 'id': 316000}	3	[0,0,1]	[[[ 42.7818832 ,1040.39134 , 181.2610054 , 362.5448134 ], [ 3.15874782,2306.5069186 , 136.9305554 , 331.118802 ], [ 64.1332284 , 482.7078244 , 122.8503382 , 377.588143 ]]]	[[[219.915939 , 67.2575734,326.494666 ], [ 12.8642586, 66.484263 ,228.569881 ], [435.409768 , 78.4957497,377.588143 ]]]	[[[1.30851774,0.78633723,0.77427759,0.1667121 ], [0. ,0. ,0. ,0. ], [0.88559577,0.92334904,0.5969052 ,0.06343988]]]	[[[1.52907581,0.78381534,0.16848252], [0. ,0. ,0. ], [0.98317244,0.83953611,0.06343988]]]	[[[1.07651857,1.09089678,0.18184478], [0. ,0. ,0. ], [0.40307708,0.18181659,0. ]]]	[0.815,0.175,0.01 ]
{'B_diff': 1.0, 'I_diff': 0.25, 'T_diff': 0.25, 'N0': 1213.0257779097624, 'h_N': 17.041963899912226, 'r0': 1.7193889847301531, 'a0': 0.0006969809766957878, 'h0': 2.160565947324309, 'alpha0': 0.0003970913467417347, 'eta0': 1.752761000644183, 'delta': 0.03430421021775638, 'n': 1.0809597246482618, 'nu': 1.8867087461783698, 'a_scale': 3.6328484605723186, 'id': 342400}	1	[0]	[[[ 0.38231468,4200.59737659, 37.3239932 , 53.8788467 ]]]	[[[4200.59532 , 20.4660211, 33.9161736]]]	[[[0.,0.,0.,0.]]]	[[[0.,0.,0.]]]	[[[0.00000002,0. ,0. ]]]	[1.]
{'B_diff': 1.0, 'I_diff': 0.75, 'T_diff': 0.75, 'N0': 1323.3004954055368, 'h_N': 16.033343186482462, 'r0': 1.3495892127453208, 'a0': 0.0012800151022790592, 'h0': 0.9403644803745428, 'alpha0': 0.00025396213366274384, 'eta0': 1.6129162259126728, 'delta': 0.05666783020645613, 'n': 1.2927032375596639, 'nu': 1.8874502990316286, 'a_scale': 2.984240652133212, 'id': 344400}	2	[0,0]	[[[ 0.80652067,9927.9558451 , 74.7965916 , 70.414767 ], [ 0.96682388,3719.54678844, 74.7965916 , 161.0869206 ]]]	[[[ 8.1396251, 41.7001845, 36.1035162], [3718.9648 , 41.7001845, 110.100669 ]]]	[[[0.00000033,0.00000033,0.00000033,0.00000033], [0.00000033,0.00000033,0.00000033,0.00000033]]]	[[[0.00000033,0.00000033,0.00000033], [0.00000033,0.00000033,0.00000033]]]	[[[0.00000033,0.00000033,0.00000033], [0.00000033,0.00000033,0.00000033]]]	[0.52,0.48]
{'B_diff': 0.5, 'I_diff': 0.25, 'T_diff': 0.5, 'N0': 1475.839902980767, 'h_N': 11.433371264724132, 'r0': 1.2569439947979402, 'a0': 0.0009774124982809963, 'h0': 2.082974918844979, 'alpha0': 0.0005138631630568938, 'eta0': 4.260997005126448, 'delta': 0.05182486961517964, 'n': 1.5270766902934907, 'nu': 1.8303054840708728, 'a_scale': 1.1891038957742304, 'id': 323400}	1	[1]	[[[ 192.237671,4118.505995, 427.70351 , 127.907646]]]	[[[3846.12995 , 305.319989, 0. ]]]	[[[1.7752724 ,0.68723776,1.28408639,0.73195226]]]	[[[0.69735492,1.33615581,0. ]]]	[[[0.63445382,1.18726587,0.73195226]]]	[1.]
{'B_diff': 0.75, 'I_diff': 0.5, 'T_diff': 0.25, 'N0': 1935.5452524927864, 'h_N': 5.095775734787122, 'r0': 1.8150172827977877, 'a0': 0.0011863649573863103, 'h0': 0.8406795760257773, 'alpha0': 0.0008129749138280713, 'eta0': 3.709588681836653, 'delta': 0.05138707776429119, 'n': 1.5398893292940823, 'nu': 1.238182200937668, 'a_scale': 1.5951882768740102, 'id': 288800}	1	[1]	[[[ 123.956392,3193.862692, 399.938782, 455.21401 ]]]	[[[3054.38307 , 277.811947, 455.21401 ]]]	[[[1.76498047,0.74557679,1.16398077,0.30190246]]]	[[[0.75493642,1.30708725,0.30190246]]]	[[[0.62152579,0.88280603,0. ]]]	[1.]
{'B_diff': 1.0, 'I_diff': 1.0, 'T_diff': 0.5, 'N0': 1037.2384080446177, 'h_N': 5.499665157814283, 'r0': 1.386065567164906, 'a0': 0.0013911009732055011, 'h0': 1.1401453270037656, 'alpha0': 0.0005195557232938136, 'eta0': 4.068946108071791, 'delta': 0.0457766543348206, 'n': 1.4647377272957778, 'nu': 1.9244336959980544, 'a_scale': 4.585453459742691, 'id': 345000}	1	[0]	[[[ 0.24558833,3052.18713329, 67.159097 , 102.32730572]]]	[[[3052.14592 , 25.7819284, 95.572663 ]]]	[[[0.00000033,0.00000033,0.00000033,0.00000033]]]	[[[0.00000033,0.00000033,0.00000033]]]	[[[0.00000033,0.00000033,0.00000033]]]	[1.]
{'B_diff': 1.0, 'I_diff': 0.5, 'T_diff': 0.75, 'N0': 1086.5216213070848, 'h_N': 13.288763443332961, 'r0': 1.5691895499615534, 'a0': 0.0017759650568868243, 'h0': 1.938219807507251, 'alpha0': 0.0007258677239489903, 'eta0': 4.904645719354008, 'delta': 0.05987057343837722, 'n': 1.766414300532809, 'nu': 1.8560367755519331, 'a_scale': 3.098345440059779, 'id': 292400}	1	[1]	[[[224.233544 ,683.87507128,729.38596 ,155.719568 ]]]	[[[677.649855,126.411311,155.719568]]]	[[[0.91243384,1.37482008,0.36072589,0.00974285]]]	[[[1.379072 ,0.45822427,0.00974285]]]	[[[1.0066746,0.341577 ,0. ]]]	[1.]
{'B_diff': 0.25, 'I_diff': 0.25, 'T_diff': 0.5, 'N0': 668.4248276463169, 'h_N': 11.73423603306218, 'r0': 1.780835386551911, 'a0': 0.0007836236118928184, 'h0': 0.7843274506340868, 'alpha0': 0.0002956019144165238, 'eta0': 1.5077523626085805, 'delta': 0.04225863736620717, 'n': 1.5488144327108655, 'nu': 1.8693823955618711, 'a_scale': 2.251168610909101, 'id': 345800}	1	[0]	[[[ 0.45598827,2449.16244 , 45.6966227 , 143.5908288 ]]]	[[[1034.99023 , 30.1580512, 47.4431043]]]	[[[0.00000033,0.00000033,0.00000033,0.00000033]]]	[[[0.00000033,0.00000033,0.00000033]]]	[[[0.00000033,0.00000033,0.00000033]]]	[1.]
{'B_diff': 1.0, 'I_diff': 1.0, 'T_diff': 1.0, 'N0': 1404.9937935825637, 'h_N': 7.388624781548379, 'r0': 1.5592407938422073, 'a0': 0.0006860473875851772, 'h0': 1.0881882149452182, 'alpha0': 0.0002999612938691396, 'eta0': 3.803085207265943, 'delta': 0.05978809104882908, 'n': 1.4858656291697279, 'nu': 1.4028896864918252, 'a_scale': 2.884878287851874, 'id': 345400}	1	[1]	[[[ 2.87630644,731.57730468,606.234006 ,376.667848 ]]]	[[[730.41655 ,199.07754 ,376.667848]]]	[[[0.00000033,0.00000033,0.00000033,0.00000033]]]	[[[0.00000033,0.00000033,0.00000033]]]	[[[0.00000033,0.00000033,0. ]]]	[1.]
{'B_diff': 0.75, 'I_diff': 0.75, 'T_diff': 1.0, 'N0': 2071.6455551247045, 'h_N': 10.103150560366545, 'r0': 0.8649548419423069, 'a0': 0.001169334318078287, 'h0': 2.1944555858606876, 'alpha0': 0.000621650739307232, 'eta0': 3.5017739513803776, 'delta': 0.04707373402511743, 'n': 1.1599410470335114, 'nu': 1.7376344561197494, 'a_scale': 4.2339442237869935, 'id': 341400}	1	[0]	[[[ 0.69102529,7382.29511 , 271.0418743 , 92.6874665 ]]]	[[[7382.29511 , 31.5448463, 59.618962 ]]]	[[[0.09949598,0.0892735 ,0.81849248,0.46971776]]]	[[[0.0892735 ,0.28369721,0.49126547]]]	[[[0.14867888,0.948086 ,1.06063237]]]	[1.]
{'B_diff': 0.25, 'I_diff': 0.5, 'T_diff': 1.0, 'N0': 593.9441092889638, 'h_N': 16.760878833697998, 'r0': 0.9352492143382267, 'a0': 0.0017672167903994456, 'h0': 1.691541594512694, 'alpha0': 0.0005957432135650257, 'eta0': 3.5329411952321244, 'delta': 0.048431942594225535, 'n': 1.9397454896329442, 'nu': 1.8541925488006878, 'a_scale': 4.4985528493496805, 'id': 334200}	1	[0]	[[[ 21.8307331,1902.660777 , 116.0683139, 86.0097753]]]	[[[1642.74997 , 32.1169906, 44.2277583]]]	[[[2.83384043,0.40643863,1.05920805,0.38604872]]]	[[[0.41913338,0.50557277,0.50138976]]]	[[[0.46740102,1.3902832 ,0.35511079]]]	[1.]
{'B_diff': 0.25, 'I_diff': 0.75, 'T_diff': 0.5, 'N0': 561.4616907285217, 'h_N': 12.908344983206653, 'r0': 1.3647618396028636, 'a0': 0.0019574396076423375, 'h0': 1.4202221471030383, 'alpha0': 0.0007119922693923565, 'eta0': 2.4891909652525035, 'delta': 0.039451163494739, 'n': 1.7403080847857484, 'nu': 1.6717979074715434, 'a_scale': 1.4078003455877721, 'id': 347400}	1	[0]	[[[ 0.5215875,2364.87715 , 38.8421003, 69.3526034]]]	[[[1201.3517 , 26.7478884, 41.6299672]]]	[[[0.00000033,0.00000033,0.00000033,0.00000033]]]	[[[0.00000033,0.00000033,0.00000033]]]	[[[0.00000033,0.00000033,0.00000033]]]	[1.]
{'B_diff': 0.25, 'I_diff': 0.75, 'T_diff': 1.0, 'N0': 914.6859553750373, 'h_N': 5.563959790166988, 'r0': 1.490765059778846, 'a0': 0.0011271934965183176, 'h0': 2.061945714327484, 'alpha0': 0.00028683764795522633, 'eta0': 4.822323391606289, 'delta': 0.03879133686357724, 'n': 1.7193562200254275, 'nu': 1.1143360575878203, 'a_scale': 2.528771683884527, 'id': 347800}	1	[1]	[[[721.272786 , 27.31282508,406.3530917 , 0. ]]]	[[[19.917404 ,92.0576037, 0. ]]]	[[[0.00000033,0.00000033,0.00000033,0. ]]]	[[[0.00000033,0.00000033,0. ]]]	[[[0.00000033,0.00000033,0. ]]]	[1.]
{'B_diff': 0.25, 'I_diff': 0.5, 'T_diff': 0.75, 'N0': 2176.4725193614822, 'h_N': 10.15751850179458, 'r0': 1.0722204091076892, 'a0': 0.0007017196364862877, 'h0': 1.0035413498077852, 'alpha0': 0.0007398573203399176, 'eta0': 1.6039340360285164, 'delta': 0.05387198184344639, 'n': 1.4911469489639586, 'nu': 1.8089694218944716, 'a_scale': 2.299099855094166, 'id': 346800}	1	[0]	[[[ 0.57769409,11800.45986 , 42.2922063 , 69.388624 ]]]	[[[4741.88949 , 25.8180553, 37.5996823]]]	[[[0.,0.,0.,0.]]]	[[[0.,0.,0.]]]	[[[0.,0.,0.]]]	[1.]
{'B_diff': 0.5, 'I_diff': 0.25, 'T_diff': 0.25, 'N0': 769.0171142061033, 'h_N': 9.036911441229325, 'r0': 0.8997899260986293, 'a0': 0.001296171523557248, 'h0': 1.728529214007655, 'alpha0': 0.0004794849429543499, 'eta0': 2.4934128989851354, 'delta': 0.05817458965953949, 'n': 1.641666979269774, 'nu': 1.4140303676109378, 'a_scale': 1.8825011384026444, 'id': 323200}	1	[0]	[[[ 58.3272139,1797.237311 , 210.0788556, 129.5653759]]]	[[[1613.62034 , 130.792049 , 83.0525822]]]	[[[1.88347522,0.62471896,0.95363039,0.36817514]]]	[[[0.6444897 ,1.03049011,0.4101984 ]]]	[[[0.53093661,0.82971773,0.29336552]]]	[1.]
{'B_diff': 0.75, 'I_diff': 0.25, 'T_diff': 0.25, 'N0': 708.9533743853239, 'h_N': 14.712396491302853, 'r0': 1.626159325608259, 'a0': 0.0006433618843303408, 'h0': 1.5585345518901565, 'alpha0': 0.0008377157025271192, 'eta0': 3.5668017114402133, 'delta': 0.048015145082628725, 'n': 1.621056020510501, 'nu': 1.1656529475075565, 'a_scale': 2.0775868014837666, 'id': 339200}	1	[0]	[[[ 3.91871037,601.08852 ,225.484106 ,265.9788219 ]]]	[[[431.697398,134.589207,201.704889]]]	[[[0.59351974,0.37249813,0.22396312,0.06741809]]]	[[[0.40909317,0.26392684,0.07390053]]]	[[[0.28937908,0.16512192,0.04708108]]]	[1.]
{'B_diff': 1.0, 'I_diff': 0.5, 'T_diff': 0.5, 'N0': 1518.3788690718907, 'h_N': 8.124625587522843, 'r0': 1.7102438305018277, 'a0': 0.002058271252389994, 'h0': 0.8848836233120971, 'alpha0': 0.0006470260439480173, 'eta0': 2.803743999364193, 'delta': 0.050911753019270437, 'n': 1.5604369201729877, 'nu': 1.151710836471682, 'a_scale': 2.276370567493188, 'id': 292200}	2	[0,1]	[[[ 106.007099 ,1228.087437 , 435.831487 , 529.046562 ], [1189.60598 , 44.6149228, 312.877473 , 70.1131632]]]	[[[587.660038 ,192.803886 ,376.648671 ], [ 31.8781606,190.015246 , 70.1131632]]]	[[[1.31444676,1.01332106,0.59498283,0.14527886], [0.00000033,0.00000033,0.00000033,0.00000033]]]	[[[1.00435121,0.74276359,0.18805133], [0.00000033,0.00000033,0.00000033]]]	[[[1.35578628,1.06483765,0.54374187], [0.00000033,0.00000033,0. ]]]	[0.945,0.055]
{'B_diff': 0.5, 'I_diff': 0.5, 'T_diff': 0.75, 'N0': 1714.2663108211693, 'h_N': 8.178021145315519, 'r0': 1.7959391473420125, 'a0': 0.0014522367448133826, 'h0': 0.8523838389664741, 'alpha0': 0.000823296247399414, 'eta0': 2.7066149380447966, 'delta': 0.050743057473348646, 'n': 1.4012497197396798, 'nu': 1.3615231027827428, 'a_scale': 1.697984524500261, 'id': 311600}	1	[0]	[[[ 44.6319443,4180.517119 , 254.7046088, 330.0263103]]]	[[[3777.66387 , 194.789086, 236.937153]]]	[[[2.45254122,0.51783111,1.52445423,0.39452418]]]	[[[0.52833543,1.64981382,0.46861929]]]	[[[0.44479155,1.15198483,0.20744578]]]	[1.]
{'B_diff': 0.25, 'I_diff': 1.0, 'T_diff': 0.25, 'N0': 2222.3518440124153, 'h_N': 7.316369535992328, 'r0': 0.5700832826743661, 'a0': 0.0014814028904699737, 'h0': 0.9666294291722515, 'alpha0': 0.000663514634657888, 'eta0': 3.6129094659741434, 'delta': 0.05013138385615565, 'n': 1.1114614665977687, 'nu': 1.88951420126183, 'a_scale': 1.8313524697763905, 'id': 348000}	2	[1,1]	[[[ 0.76277191,12481.67831 , 40.70039 , 70.7269646 ], [ 0.77491483,10361.0953 , 41.1359011 , 86.8983177 ]]]	[[[ 3088.63501 , 22.9026665, 70.7269646], [10361.0953 , 22.8414388, 86.8983177]]]	[[[0.,0.,0.,0.], [0.,0.,0.,0.]]]	[[[0.,0.,0.], [0.,0.,0.]]]	[[[0.,0.,0.], [0.,0.,0.]]]	[0.95,0.05]
{'B_diff': 0.25, 'I_diff': 1.0, 'T_diff': 1.0, 'N0': 2190.231512551388, 'h_N': 7.763239445715689, 'r0': 0.9954710787704073, 'a0': 0.0010089820549431965, 'h0': 1.7367879555542505, 'alpha0': 0.0003074908406008006, 'eta0': 3.29262309320317, 'delta': 0.05891377497579875, 'n': 1.63729788576634, 'nu': 1.3966876547282001, 'a_scale': 3.287931204877724, 'id': 348600}	1	[1]	[[[2038.89058 , 48.303244 , 294.3684203, 0. ]]]	[[[35.7422816,86.6218753, 0. ]]]	[[[0.00000033,0.00000033,0.00000033,0. ]]]	[[[0.00000033,0.00000033,0. ]]]	[[[0.00000033,0.00000033,0. ]]]	[1.]
{'B_diff': 0.25, 'I_diff': 0.5, 'T_diff': 1.0, 'N0': 1862.5479362651513, 'h_N': 19.905476853175614, 'r0': 1.0204250454250925, 'a0': 0.0016388727530934385, 'h0': 0.9446402704305552, 'alpha0': 0.0004374556831523973, 'eta0': 1.372813082692346, 'delta': 0.036287104716654, 'n': 1.4878180463115802, 'nu': 1.1603148119290823, 'a_scale': 3.248108712550273, 'id': 347000}	1	[0]	[[[ 3.11060379,2981.476175 , 261.3007994 , 650.727699 ]]]	[[[616.525675,180.247301,387.688053]]]	[[[0.,0.,0.,0.]]]	[[[0.,0.,0.]]]	[[[0.,0.,0.]]]	[1.]
{'B_diff': 0.5, 'I_diff': 0.5, 'T_diff': 0.75, 'N0': 2054.1996225064745, 'h_N': 17.060557625914576, 'r0': 1.9466721537123943, 'a0': 0.0008688409575820024, 'h0': 1.9207012089435231, 'alpha0': 0.0003099412062006866, 'eta0': 2.691396887921484, 'delta': 0.05010560603850299, 'n': 1.9290337195971956, 'nu': 1.2786049084439615, 'a_scale': 1.1419358893676101, 'id': 324400}	1	[1]	[[[ 88.0332378,6343.857449 , 371.3626518, 337.395879 ]]]	[[[5591.01722 , 359.270111, 0. ]]]	[[[2.56107737,0.49662457,1.49354761,0.47167991]]]	[[[0.51219863,1.50754898,0. ]]]	[[[0.44313649,1.09524491,0.47167991]]]	[1.]
{'B_diff': 0.75, 'I_diff': 1.0, 'T_diff': 1.0, 'N0': 1707.313387844537, 'h_N': 5.4184395476004745, 'r0': 1.0946072397349198, 'a0': 0.0009443391773873821, 'h0': 0.7328546673755921, 'alpha0': 0.00043435176204810553, 'eta0': 2.0367492466776187, 'delta': 0.05202258205759609, 'n': 1.2096268848133802, 'nu': 1.331466632522019, 'a_scale': 2.921704257755316, 'id': 342200}	1	[0]	[[[ 1.03674444,2190.96473273, 350.353476 , 458.7232351 ]]]	[[[2190.43543 , 133.790708, 376.892813]]]	[[[0.23682391,0.17993724,0.63268632,0.12370693]]]	[[[0.17981267,0.03337661,0.04170715]]]	[[[1.31476501,1.04138092,0.7792827 ]]]	[1.]
{'B_diff': 0.5, 'I_diff': 0.25, 'T_diff': 0.25, 'N0': 1318.6080287482803, 'h_N': 17.944466247416635, 'r0': 0.8495927566775525, 'a0': 0.001993550952592337, 'h0': 1.4093553936704546, 'alpha0': 0.0008905333772659995, 'eta0': 3.3805931208023843, 'delta': 0.04390667865453865, 'n': 1.6260858505173759, 'nu': 1.897119949461202, 'a_scale': 1.22387471155748, 'id': 348800}	1	[1]	[[[ 1.04700264,6470.94208 , 25.76485683, 47.8010044 ]]]	[[[4179.87275 , 16.2804604, 0. ]]]	[[[0.00000033,0.00000033,0.00000033,0.00000033]]]	[[[0.00000033,0.00000033,0. ]]]	[[[0.00000033,0.00000033,0.00000033]]]	[1.]
{'B_diff': 0.5, 'I_diff': 0.5, 'T_diff': 0.25, 'N0': 900.4522988294808, 'h_N': 10.775315782916547, 'r0': 1.0536941271332951, 'a0': 0.0005454995606660363, 'h0': 0.9677571925436852, 'alpha0': 0.0003165020325229557, 'eta0': 3.388545901797264, 'delta': 0.03585044657486636, 'n': 1.542916126679974, 'nu': 1.7623147009873656, 'a_scale': 2.6411110001027653, 'id': 349600}	2	[0,0]	[[[ 0.65139625,2555.065079 , 59.4204583 , 192.6394782 ], [ 0.54514646,4200.060067 , 59.420478 , 136.1662108 ]]]	[[[2277.14774 , 31.9385634, 144.335421 ], [ 607.028907 , 31.938574 , 96.8872842]]]	[[[0.00000033,0.00000033,0.00000033,0.00000033], [0. ,0. ,0. ,0. ]]]	[[[0.00000033,0.00000033,0.00000033], [0. ,0. ,0. ]]]	[[[0.00000033,0.00000033,0.00000033], [0. ,0. ,0. ]]]	[0.505,0.495]
{'B_diff': 0.25, 'I_diff': 1.0, 'T_diff': 0.25, 'N0': 615.0884210731075, 'h_N': 17.799171252553407, 'r0': 1.462483318318739, 'a0': 0.001838419429029934, 'h0': 2.2006071961642393, 'alpha0': 0.0006521647930092165, 'eta0': 4.032076673351574, 'delta': 0.03973991365668311, 'n': 1.7305918169809122, 'nu': 1.434979454878237, 'a_scale': 2.287453557082488, 'id': 335200}	1	[1]	[[[ 7.89422674,1803.72802 , 114.7210225 , 109.776524 ]]]	[[[1209.97728 , 85.0710309, 109.776524 ]]]	[[[2.87931274,0.46221459,1.08495256,0.55679221]]]	[[[0.50954947,1.21811563,0.55679221]]]	[[[0.40243559,0.74373945,0. ]]]	[1.]
{'B_diff': 0.5, 'I_diff': 1.0, 'T_diff': 0.75, 'N0': 1928.4023351880317, 'h_N': 6.541753382938974, 'r0': 1.2592376442656121, 'a0': 0.0011491919139837146, 'h0': 2.127256326046001, 'alpha0': 0.0004896848520330298, 'eta0': 4.148811968461983, 'delta': 0.049361844400884904, 'n': 1.9973685061253232, 'nu': 1.609564601988816, 'a_scale': 2.1386247924338813, 'id': 326000}	1	[0]	[[[ 181.070579 ,5250.752589 , 509.55901 , 166.1547818]]]	[[[5070.66947 , 198.667546, 144.832213]]]	[[[1.93639546,0.62325022,1.1866754 ,0.5538042 ]]]	[[[0.62897557,1.63659716,0.62886963]]]	[[[0.56840062,0.93682599,0.04625109]]]	[1.]
{'B_diff': 0.5, 'I_diff': 0.75, 'T_diff': 1.0, 'N0': 1438.9178837943068, 'h_N': 18.128355392368828, 'r0': 0.566704295208263, 'a0': 0.000710029333944436, 'h0': 1.0220388478087474, 'alpha0': 0.00027448331623891977, 'eta0': 3.996138084911131, 'delta': 0.059118939172763896, 'n': 1.0021437123188093, 'nu': 1.0739709694014405, 'a_scale': 4.648997129692063, 'id': 325400}	2	[1,1]	[[[ 632.755155, 747.141358, 881.484829, 0. ], [ 973.070697,1689.38115 , 594.673807, 0. ]]]	[[[747.141358,881.484829, 0. ], [ 0. , 0. , 0. ]]]	[[[0.62195953,1.86078688,0.6467509 ,0. ], [0.59690329,1.87708267,1.34311353,0. ]]]	[[[1.86078688,0.6467509 ,0. ], [0. ,0. ,0. ]]]	[[[0. ,0. ,0. ], [1.87708267,1.34311353,0. ]]]	[0.95,0.05]
{'B_diff': 0.5, 'I_diff': 0.5, 'T_diff': 0.5, 'N0': 1816.7711217777999, 'h_N': 9.534314941497534, 'r0': 0.5447377492729084, 'a0': 0.0006567022705941861, 'h0': 1.708602123272202, 'alpha0': 0.0003173633246241862, 'eta0': 2.349972824443639, 'delta': 0.04472815596920493, 'n': 1.8808058026352432, 'nu': 1.655342183863354, 'a_scale': 3.3259114086313146, 'id': 349800}	2	[0,0]	[[[ 1.01075328, 7670.13738 , 93.7072429 , 119.3470234 ], [ 0.9667533 ,10589.52709 , 93.7072117 , 83.7569397 ]]]	[[[6115.95686 , 51.4433161, 75.8472013], [1739.214 , 51.443299 , 50.6119409]]]	[[[0. ,0. ,0. ,0. ], [0.00000033,0.00000033,0.00000033,0.00000033]]]	[[[0. ,0. ,0. ], [0.00000033,0.00000033,0.00000033]]]	[[[0. ,0. ,0. ], [0.00000033,0.00000033,0.00000033]]]	[0.595,0.405]
{'B_diff': 0.5, 'I_diff': 0.25, 'T_diff': 1.0, 'N0': 1416.0701510647673, 'h_N': 17.275511635136198, 'r0': 0.5033297050330532, 'a0': 0.0006630267804951604, 'h0': 0.5821187741607694, 'alpha0': 0.0008137290331685689, 'eta0': 2.726192189065678, 'delta': 0.03515892300672327, 'n': 1.0246865999699513, 'nu': 1.6042101532463966, 'a_scale': 2.5966966944348844, 'id': 349400}	3	[1,1,1]	[[[ 1.51911774,8732.03347847, 38.41809025, 158.743478 ], [ 1.63753075,5216.61587 , 38.374088 , 171.6114407 ], [1416.06968 , 0. , 0. , 0. ]]]	[[[ 0.01873847, 31.0708028 , 0. ], [5216.61587 , 31.8372054 , 50.3092907 ], [ 0. , 0. , 0. ]]]	[[[0. ,0. ,0. ,0. ], [0.00000033,0.00000033,0.00000033,0.00000033], [0.00000033,0. ,0. ,0. ]]]	[[[0.00000008,0. ,0. ], [0.00000033,0.00000033,0.00000033], [0. ,0. ,0. ]]]	[[[0. ,0. ,0. ], [0. ,0.00000033,0.00000033], [0. ,0. ,0. ]]]	[0.965,0.025,0.01 ]
{'B_diff': 0.5, 'I_diff': 0.75, 'T_diff': 1.0, 'N0': 935.5530349203425, 'h_N': 8.2819913958409, 'r0': 0.5162567857824314, 'a0': 0.0009390727434632404, 'h0': 1.4180436769722167, 'alpha0': 0.00036232614380503033, 'eta0': 1.5550653167604929, 'delta': 0.03337698380291687, 'n': 1.7618937203485783, 'nu': 1.9269414171648034, 'a_scale': 3.4888019731965874, 'id': 351000}	1	[0]	[[[ 0.68308623,5375.397777 , 40.9324499 , 64.1762789 ]]]	[[[516.768907 , 24.3107523, 36.387249 ]]]	[[[0.00000033,0.00000033,0.00000033,0.00000033]]]	[[[0.00000033,0.00000033,0.00000033]]]	[[[0.00000033,0.00000033,0.00000033]]]	[1.]
{'B_diff': 0.5, 'I_diff': 1.0, 'T_diff': 0.25, 'N0': 918.4793021836883, 'h_N': 7.358669820402438, 'r0': 1.0700318998368201, 'a0': 0.002035359590501549, 'h0': 2.0738464912316434, 'alpha0': 0.0007900534783684805, 'eta0': 3.2522692976082883, 'delta': 0.04616625936464293, 'n': 1.8319163784915176, 'nu': 1.5319575485833312, 'a_scale': 1.220444285017845, 'id': 351200}	1	[1]	[[[ 0.38209442,4423.0791 , 43.23452109, 58.2900894 ]]]	[[[2326.85974 , 38.6442422, 0. ]]]	[[[0.00000033,0.00000033,0.00000033,0.00000033]]]	[[[0.00000033,0.00000033,0. ]]]	[[[0.00000033,0.00000033,0.00000033]]]	[1.]
{'B_diff': 0.5, 'I_diff': 1.0, 'T_diff': 0.5, 'N0': 2236.169373949825, 'h_N': 11.828391208372164, 'r0': 1.2225470858934058, 'a0': 0.001384873256782002, 'h0': 0.9756610449042692, 'alpha0': 0.0005784236430005478, 'eta0': 4.374363051418563, 'delta': 0.038593131389181044, 'n': 1.2276064417293588, 'nu': 1.1552961645602537, 'a_scale': 4.33306767699945, 'id': 338600}	1	[0]	[[[ 15.4396574,1617.7883964, 886.067435 , 802.236399 ]]]	[[[1586.76549 , 170.980078, 621.456371]]]	[[[3.61385221,0.76549193,0.54735223,0.14220416]]]	[[[0.74344045,0.65639304,0.09257087]]]	[[[3.95903016,0.67361725,0.51977806]]]	[1.]
{'B_diff': 0.25, 'I_diff': 0.75, 'T_diff': 0.25, 'N0': 739.7186568265698, 'h_N': 13.003335692955302, 'r0': 1.7713638445279467, 'a0': 0.0008440508854780427, 'h0': 1.863647553420487, 'alpha0': 0.0005369689906484661, 'eta0': 4.7721387263203745, 'delta': 0.0340155318346273, 'n': 1.4104112248664706, 'nu': 1.2789595473086806, 'a_scale': 1.0118858020666528, 'id': 334400}	1	[1]	[[[ 7.38575223,1785.237628 , 159.39458405, 200.983503 ]]]	[[[1303.52648 , 152.113633, 0. ]]]	[[[2.76201705,0.62338858,1.25418807,0.42496063]]]	[[[0.64022615,1.27731516,0. ]]]	[[[0.58046334,0.85839252,0.42496063]]]	[1.]
{'B_diff': 1.0, 'I_diff': 0.25, 'T_diff': 0.75, 'N0': 948.2415451199506, 'h_N': 15.903563502761065, 'r0': 1.0342916723892337, 'a0': 0.002013414508228884, 'h0': 0.6607489013742545, 'alpha0': 0.000529743111862798, 'eta0': 4.578332266040962, 'delta': 0.05244490330512672, 'n': 1.3554600942171806, 'nu': 1.6761606497614439, 'a_scale': 2.487819534999353, 'id': 304400}	1	[0]	[[[ 74.5752973,1028.5718947, 185.096051 , 312.871789 ]]]	[[[998.832724,129.523126,133.415075]]]	[[[1.29885494,0.83049788,0.88846008,0.06463969]]]	[[[0.83886595,0.95377246,0.09587173]]]	[[[0.58052889,0.74238151,0.04143253]]]	[1.]
{'B_diff': 0.75, 'I_diff': 0.75, 'T_diff': 0.75, 'N0': 1349.0476815782667, 'h_N': 16.248016018892812, 'r0': 1.766912138339236, 'a0': 0.0010962191386733751, 'h0': 2.0135817386874058, 'alpha0': 0.0005772112398679105, 'eta0': 3.315441015406595, 'delta': 0.04636898567677485, 'n': 1.6452943456073181, 'nu': 1.8718681663529888, 'a_scale': 2.6848173782094653, 'id': 341200}	2	[0,0]	[[[ 0.47740413,9006.858032 , 77.7240565 , 39.1877402 ], [ 4.55097214,3819.13680559, 236.0870589 , 164.4557068 ]]]	[[[ 831.379502 , 25.8873213, 22.4250404], [3809.43812 , 40.2593939, 124.43515 ]]]	[[[0.02418306,0.02519678,0.55815593,0.35977862], [4.07413311,0.42261168,1.39191748,0.84749324]]]	[[[0.0780683 ,0.17461987,0.29216851], [0.42300647,1.09697168,0.9801119 ]]]	[[[0.03002075,0.85741649,0.62815192], [0.30595006,1.46450376,0.45980612]]]	[0.37,0.63]
{'B_diff': 0.5, 'I_diff': 0.5, 'T_diff': 1.0, 'N0': 1216.8447924289087, 'h_N': 6.5495454807388125, 'r0': 1.9994471394919406, 'a0': 0.0009490626390438951, 'h0': 1.1215408641532316, 'alpha0': 0.0006601977972966087, 'eta0': 2.1250997635966526, 'delta': 0.05095324634901506, 'n': 1.6968627421241167, 'nu': 1.0092704268872024, 'a_scale': 4.47653279628666, 'id': 337400}	3	[1,0,0]	[[[885.134689 , 47.0016638,540.92385 , 18.6585071], [180.755786 ,451.2082927,688.814508 ,334.166182 ], [ 64.264318 ,332.6448786,685.292226 ,442.946318 ]]]	[[[ 24.5778589,308.931547 , 0. ], [ 64.4043757,460.777752 ,155.073508 ], [ 31.6454336,454.18656 ,171.643083 ]]]	[[[0. ,0. ,0. ,0. ], [0.85205174,1.34667894,0.34228883,0.04425536], [1.35858568,0.89678891,0.19529564,0.0467311 ]]]	[[[0. ,0. ,0. ], [1.48292517,0.41110841,0.07683085], [1.03441361,0.3490332 ,0.14874158]]]	[[[0. ,0. ,0. ], [1.3637732 ,0.22255153,0.01660734], [0.92823554,0.33589799,0.0428253 ]]]	[0.72 ,0.265,0.015]
{'B_diff': 0.25, 'I_diff': 0.5, 'T_diff': 0.25, 'N0': 986.8365674034778, 'h_N': 8.373003974198724, 'r0': 0.8931191605339711, 'a0': 0.0016069346548042767, 'h0': 1.2483492409422374, 'alpha0': 0.0007489320005093781, 'eta0': 4.53009754079305, 'delta': 0.045112634224066805, 'n': 1.0852003895726308, 'nu': 1.7587348519964312, 'a_scale': 3.432188774371843, 'id': 333600}	1	[1]	[[[ 67.7478806,2895.4713501, 261.770954 , 114.83193 ]]]	[[[2833.01219 , 138.116495, 114.83193 ]]]	[[[2.05409672,0.58207536,1.34868395,0.44679263]]]	[[[0.58271222,1.57364883,0.44679263]]]	[[[0.56205163,1.1238124 ,0. ]]]	[1.]
{'B_diff': 0.25, 'I_diff': 0.25, 'T_diff': 0.75, 'N0': 1060.7590688526423, 'h_N': 18.64307374080913, 'r0': 1.7976834016547392, 'a0': 0.0015187866314429904, 'h0': 1.547858574204845, 'alpha0': 0.0006759677295830026, 'eta0': 5.086881810828729, 'delta': 0.03570050941870438, 'n': 1.557243151934332, 'nu': 1.451475916503156, 'a_scale': 3.2413179554238822, 'id': 333200}	1	[0]	[[[ 56.3469656,3085.56328 , 275.0656106, 169.6051445]]]	[[[1612.82728 , 222.62487 , 98.0387265]]]	[[[2.20185514,0.57025992,1.3674109 ,0.432897 ]]]	[[[0.60002961,1.46975024,0.55815465]]]	[[[0.54594484,0.98260799,0.26455557]]]	[1.]
{'B_diff': 0.25, 'I_diff': 1.0, 'T_diff': 0.5, 'N0': 1470.564263251315, 'h_N': 5.1159933797683745, 'r0': 1.504082730843007, 'a0': 0.0008957442420427154, 'h0': 1.7451986706477496, 'alpha0': 0.0003476896502011901, 'eta0': 3.499860847274676, 'delta': 0.037901915619870795, 'n': 1.3608163671407663, 'nu': 1.112745063773283, 'a_scale': 4.615365283412997, 'id': 322600}	1	[0]	[[[ 84.9115471,1010.506808 , 959.164176 , 443.868006 ]]]	[[[180.026896,288.093597,254.434585]]]	[[[1.45516609,0.90727733,0.5442302 ,0.22241948]]]	[[[1.51893248,0.48241342,0.3846781 ]]]	[[[1.14058841,0.85891233,0.54008513]]]	[1.]
{'B_diff': 0.5, 'I_diff': 0.5, 'T_diff': 1.0, 'N0': 1111.6871269192768, 'h_N': 11.016164281707297, 'r0': 0.8033813692606289, 'a0': 0.0011157994667577301, 'h0': 1.6440600991839485, 'alpha0': 0.0002614260846336749, 'eta0': 2.719483363404536, 'delta': 0.04955684520358236, 'n': 1.3316724373953197, 'nu': 1.470364554227293, 'a_scale': 2.7502348421193927, 'id': 350200}	2	[0,0]	[[[ 1.1141778 ,5259.753278 , 199.949604 , 143.821319 ], [ 1.52888709,2605.984912 , 199.949604 , 237.621071 ]]]	[[[ 120.352218 , 126.035546 , 71.4987136], [2502.45457 , 126.035546 , 133.502882 ]]]	[[[0.,0.,0.,0.], [0.,0.,0.,0.]]]	[[[0.,0.,0.], [0.,0.,0.]]]	[[[0.,0.,0.], [0.,0.,0.]]]	[0.8,0.2]
{'B_diff': 0.25, 'I_diff': 0.75, 'T_diff': 0.25, 'N0': 1070.2296461200642, 'h_N': 9.863245498642673, 'r0': 1.810308462075166, 'a0': 0.0019780207496274222, 'h0': 0.7789449327071285, 'alpha0': 0.0005704994248101849, 'eta0': 3.0150793609267117, 'delta': 0.05671649825152388, 'n': 1.3957293463587344, 'nu': 1.7636352015633299, 'a_scale': 3.4256506655895786, 'id': 321600}	1	[1]	[[[ 31.1013253,2862.336205 , 189.6515093, 211.567398 ]]]	[[[2630.53199 , 86.0555873, 211.567398 ]]]	[[[2.47640409,0.50142292,1.3481878 ,0.37611211]]]	[[[0.50641443,1.59785724,0.37611211]]]	[[[0.45358007,1.16887835,0. ]]]	[1.]
{'B_diff': 0.75, 'I_diff': 0.25, 'T_diff': 0.75, 'N0': 999.2465668513476, 'h_N': 17.301384698978953, 'r0': 1.4323643054726554, 'a0': 0.0019890392055055247, 'h0': 0.6788687639919303, 'alpha0': 0.0008937988267813065, 'eta0': 1.3448010495746845, 'delta': 0.03968884890281743, 'n': 1.4809970933157866, 'nu': 1.7283022636756402, 'a_scale': 3.3664752619246743, 'id': 352400}	1	[0]	[[[ 0.642872 ,4196.63739 , 31.8617733, 121.212199 ]]]	[[[2101.61734 , 21.4329326, 64.2703551]]]	[[[0.00000033,0.00000033,0.00000033,0.00000033]]]	[[[0.00000033,0.00000033,0.00000033]]]	[[[0.00000033,0.00000033,0.00000033]]]	[1.]
{'B_diff': 0.75, 'I_diff': 0.5, 'T_diff': 0.75, 'N0': 1013.3696524380692, 'h_N': 13.800173168264397, 'r0': 1.7017902151131747, 'a0': 0.0008978832284717885, 'h0': 2.2928986167133356, 'alpha0': 0.0002582183312523161, 'eta0': 2.925314058305058, 'delta': 0.0491379326330404, 'n': 1.4336481800687157, 'nu': 1.6388309029013652, 'a_scale': 1.3361685618464834, 'id': 353200}	1	[1]	[[[ 0.49366333,4374.2161 , 81.24945082, 97.9595764 ]]]	[[[2559.18358 , 71.7073276, 0. ]]]	[[[0.00000033,0.00000033,0.00000033,0.00000033]]]	[[[0.00000033,0.00000033,0. ]]]	[[[0.00000033,0.00000033,0.00000033]]]	[1.]
{'B_diff': 1.0, 'I_diff': 1.0, 'T_diff': 1.0, 'N0': 2184.6554693673206, 'h_N': 5.520761683975332, 'r0': 1.2795546605256736, 'a0': 0.001114570017699856, 'h0': 1.9660509223720737, 'alpha0': 0.00022993602191526426, 'eta0': 3.9841191629956167, 'delta': 0.05064590452060383, 'n': 1.6151798168911027, 'nu': 1.3332671262097795, 'a_scale': 3.2243424148323494, 'id': 294200}	5	[0,0,0,0,0]	[[[ 343.044478,1687.750402,2385.249144, 296.525084], [ 354.786045,1635.50821 ,2392.373258, 292.714499], [ 342.317076,1716.419979,2387.618581, 295.401003], [ 360.580418,1780.273255,2355.898433, 288.516374], [ 340.753367,1692.850718,2387.730719, 297.099369]]]	[[[688.487019,306.237954,185.213636], [678.692461,303.683318,184.130484], [681.908469,303.642301,185.101303], [669.078205,301.388773,181.877691], [687.456458,305.783609,185.826224]]]	[[[0.94864811,1.98189144,0.39214032,0.53712163], [0.92033752,2.03062082,0.39595135,0.5591412 ], [1.07438981,1.9483125 ,0.39524258,0.53620761], [0.8996389 ,1.87846515,0.3937086 ,0.54448236], [0.91531842,1.9912425 ,0.38647025,0.52492171]]]	[[[1.59554661,0.80767423,0.30783119], [1.6641499 ,0.91744816,0.33478687], [1.60261827,0.78536323,0.30547814], [1.63929284,0.76241538,0.27720229], [1.57454913,0.694872 ,0.26932302]]]	[[[3.31317037,0.43125738,1.15701614], [3.42475983,0.43556842,1.20290821], [3.20434049,0.43582962,1.14812168], [2.98292888,0.43110574,1.20618297], [3.32607522,0.4222129 ,1.15449538]]]	[0.945,0.01 ,0.025,0.015,0.005]
{'B_diff': 0.75, 'I_diff': 0.5, 'T_diff': 1.0, 'N0': 1115.6631359865532, 'h_N': 7.4650440265729054, 'r0': 1.8739526466628946, 'a0': 0.0007148889158463899, 'h0': 1.3231122645758853, 'alpha0': 0.0007789025704192198, 'eta0': 4.177434934037933, 'delta': 0.03686189768675305, 'n': 1.6761301892233087, 'nu': 1.8444286135257173, 'a_scale': 3.027676878357907, 'id': 353400}	2	[0,0]	[[[ 0.16920115,6809.70608 , 39.6782879 , 57.3869082 ], [ 0.18267857,4020.878115 , 39.6782746 , 97.7295959 ]]]	[[[1088.12786 , 23.2198679, 31.0706913], [3589.24813 , 23.2198601, 52.1290893]]]	[[[0. ,0. ,0. ,0. ], [0.00000033,0.00000033,0.00000033,0.00000033]]]	[[[0. ,0. ,0. ], [0.00000033,0.00000033,0.00000033]]]	[[[0. ,0. ,0. ], [0.00000033,0.00000033,0.00000033]]]	[0.2,0.8]
{'B_diff': 0.75, 'I_diff': 0.5, 'T_diff': 0.25, 'N0': 1508.3668094731083, 'h_N': 18.28281505881045, 'r0': 1.2710695639101788, 'a0': 0.0015981074903447835, 'h0': 1.860741683495432, 'alpha0': 0.0006518078114621623, 'eta0': 1.926084987658932, 'delta': 0.05691098670275947, 'n': 1.5436898046432737, 'nu': 1.7451195093210474, 'a_scale': 2.4654021903399315, 'id': 352800}	2	[0,0]	[[[ 0.90601933,9150.68134 , 50.5280878 , 28.10387221], [ 0.93126262,6045.789183 , 50.5280878 , 50.6682804 ]]]	[[[2336.66435 , 27.7302211, 25.733671 ], [5496.95039 , 27.7302211, 38.0830301]]]	[[[0.00000033,0.00000033,0.00000033,0.00000033], [0.00000033,0.00000033,0.00000033,0.00000033]]]	[[[0.00000033,0.00000033,0.00000033], [0.00000033,0.00000033,0.00000033]]]	[[[0.00000033,0.00000033,0.00000033], [0.00000033,0.00000033,0.00000033]]]	[0.55,0.45]
{'B_diff': 0.5, 'I_diff': 1.0, 'T_diff': 1.0, 'N0': 1959.6422551758599, 'h_N': 8.993809081572989, 'r0': 1.179654958646966, 'a0': 0.0015073339030565098, 'h0': 0.6545634148215388, 'alpha0': 0.0007657218435135674, 'eta0': 1.95349371450788, 'delta': 0.03851758174613004, 'n': 1.083344857595459, 'nu': 1.765943914422987, 'a_scale': 1.5828324797489386, 'id': 351800}	2	[0,1]	[[[ 0.34513922,12064.403807 , 36.8557094 , 111.1497237 ], [ 0.36955099, 7409.82428 , 36.8556972 , 167.4019585 ]]]	[[[ 533.675507 , 23.1597865, 64.1543595], [7409.82428 , 23.1597788, 101.383416 ]]]	[[[0. ,0. ,0. ,0. ], [0.00000033,0.00000033,0.00000033,0.00000033]]]	[[[0. ,0. ,0. ], [0.00000033,0.00000033,0.00000033]]]	[[[0. ,0. ,0. ], [0. ,0.00000033,0.00000033]]]	[0.96,0.04]
{'B_diff': 0.75, 'I_diff': 0.75, 'T_diff': 0.25, 'N0': 705.0189410107345, 'h_N': 16.24481468406414, 'r0': 0.5171754560992834, 'a0': 0.0019747738883075143, 'h0': 1.460280763163983, 'alpha0': 0.00030170381367689394, 'eta0': 3.4046757113433634, 'delta': 0.0540244975669982, 'n': 1.7203362745106578, 'nu': 1.8101966346806315, 'a_scale': 1.1417327758565219, 'id': 353600}	2	[1,1]	[[[ 2.59770247,2689.68729 , 55.8119046 , 93.9267854 ], [ 660.459839 , 22.06772648, 74.71591528, 5.4723601 ]]]	[[[1675.36942 , 42.2070903 , 0. ], [ 17.2957831 , 9.19036788, 0. ]]]	[[[0. ,0. ,0. ,0. ], [0.00000033,0.00000033,0.00000033,0.00000033]]]	[[[0. ,0. ,0. ], [0.00000033,0.00000033,0. ]]]	[[[0. ,0. ,0. ], [0.00000033,0.00000033,0.00000033]]]	[0.99,0.01]
{'B_diff': 0.5, 'I_diff': 0.5, 'T_diff': 1.0, 'N0': 1179.7466812002735, 'h_N': 18.418968095877062, 'r0': 1.3329074034200667, 'a0': 0.0015609092333279, 'h0': 0.6035072533697275, 'alpha0': 0.0007110536447417581, 'eta0': 4.175088546425743, 'delta': 0.047442137321645664, 'n': 1.9226872469057987, 'nu': 1.7508996535579622, 'a_scale': 3.5796663637231947, 'id': 311800}	1	[0]	[[[ 79.9752418,1912.749421 , 201.726215 , 322.069759 ]]]	[[[1720.04873 , 97.437406, 181.197428]]]	[[[1.55330941,0.74501514,1.18011559,0.19950499]]]	[[[0.74528487,1.71359216,0.26686229]]]	[[[1.19041505,1.41568277,0.21563361]]]	[1.]
{'B_diff': 0.75, 'I_diff': 1.0, 'T_diff': 0.5, 'N0': 920.4727736546131, 'h_N': 10.323507848320752, 'r0': 1.7169347975971685, 'a0': 0.0005598871155952805, 'h0': 1.1587659844284637, 'alpha0': 0.0006689165722340272, 'eta0': 2.3755808149065825, 'delta': 0.03109301937450599, 'n': 1.7845361240903737, 'nu': 1.6680839354966572, 'a_scale': 2.1254699602049225, 'id': 354600}	1	[0]	[[[ 0.23975332,5029.885616 , 40.3400665 , 87.3255476 ]]]	[[[829.944306 , 22.9957939, 68.1765295]]]	[[[0.00000033,0.00000033,0.00000033,0.00000033]]]	[[[0.00000033,0.00000033,0.00000033]]]	[[[0.00000033,0.00000033,0.00000033]]]	[1.]
{'B_diff': 0.75, 'I_diff': 0.5, 'T_diff': 1.0, 'N0': 1327.4676247482512, 'h_N': 7.292913633274819, 'r0': 1.3907571665886014, 'a0': 0.0008499188015049833, 'h0': 2.025983894799725, 'alpha0': 0.00027188230631441295, 'eta0': 4.452010505442743, 'delta': 0.0553745488385291, 'n': 1.0787422944087672, 'nu': 1.18921114975343, 'a_scale': 3.5366553812489188, 'id': 340600}	1	[1]	[[[ 9.7787531,1224.891991 ,1835.376528 , 64.4912593]]]	[[[275.309803 ,823.656128 , 64.4912593]]]	[[[1.00149425,0.86635721,0.26510635,0.50347775]]]	[[[1.05580649,0.63489175,0.50347775]]]	[[[1.30588856,0.63911677,0. ]]]	[1.]
{'B_diff': 0.75, 'I_diff': 1.0, 'T_diff': 1.0, 'N0': 1171.3753072405607, 'h_N': 6.1205016804578145, 'r0': 0.9654938535090974, 'a0': 0.0006327253285083802, 'h0': 1.2213628987159781, 'alpha0': 0.0007817825755025931, 'eta0': 4.421398384733067, 'delta': 0.049597894689470734, 'n': 1.4220131437184613, 'nu': 1.0096069977207964, 'a_scale': 2.9939883612896914, 'id': 355000}	1	[1]	[[[754.64589 ,108.8511425,648.405974 , 0. ]]]	[[[ 68.1717088,375.438304 , 0. ]]]	[[[0.00000033,0.00000033,0.00000033,0. ]]]	[[[0.00000033,0.00000033,0. ]]]	[[[0.00000033,0.00000033,0. ]]]	[1.]
{'B_diff': 0.75, 'I_diff': 1.0, 'T_diff': 0.25, 'N0': 1839.1924431637776, 'h_N': 12.39047941223281, 'r0': 1.4902970840112915, 'a0': 0.0008484950886143165, 'h0': 1.1173580431306012, 'alpha0': 0.0006020738408449358, 'eta0': 2.346391374270463, 'delta': 0.03850992267265675, 'n': 1.4303453779601623, 'nu': 1.5956592986885099, 'a_scale': 1.017003883741674, 'id': 354400}	1	[1]	[[[ 0.37729043,7377.45521 , 34.36577964, 144.578254 ]]]	[[[5902.1054 , 27.561206, 0. ]]]	[[[0.00000033,0.00000033,0.00000033,0.00000033]]]	[[[0.00000033,0.00000033,0. ]]]	[[[0.00000033,0.00000033,0.00000033]]]	[1.]
{'B_diff': 1.0, 'I_diff': 0.25, 'T_diff': 1.0, 'N0': 1221.7815963141366, 'h_N': 19.54518319007324, 'r0': 1.8312583074074373, 'a0': 0.0017636131490130816, 'h0': 0.9120357629198916, 'alpha0': 0.00032515827329624147, 'eta0': 3.688017799728955, 'delta': 0.05550417216027177, 'n': 1.5421131783429576, 'nu': 1.5988089833707355, 'a_scale': 3.3364056477728585, 'id': 317400}	1	[0]	[[[ 37.5375114,1712.78104 , 208.3009181, 396.323696 ]]]	[[[1606.31601 , 154.709832, 155.34281 ]]]	[[[2.0648883 ,0.54690099,0.83748361,0.10206673]]]	[[[0.55833164,0.91148371,0.1664157 ]]]	[[[0.43477923,0.62876379,0.06066101]]]	[1.]
{'B_diff': 0.75, 'I_diff': 1.0, 'T_diff': 0.75, 'N0': 2196.0608695900746, 'h_N': 19.266447022218536, 'r0': 1.9838999412615907, 'a0': 0.0013215891446604496, 'h0': 0.697399749396915, 'alpha0': 0.00042533899673595575, 'eta0': 1.5956606275481975, 'delta': 0.04232918493029138, 'n': 1.0574966829539876, 'nu': 1.9412428870577232, 'a_scale': 2.4693549523822966, 'id': 354800}	7	[0,0,0,0,0,0,0]	[[[ 0.4865939 , 7903.05188002, 41.8289229 , 135.4406111 ], [ 0.45041885,16112.44330001, 41.8289229 , 72.9863989 ], [ 0.4504187 ,16112.43790001, 41.8289089 , 72.9863746 ], [ 0.45041885,16112.44330001, 41.8289229 , 72.9863989 ], [ 0.4865939 , 7903.05188002, 41.8289229 , 135.4406111 ], [ 0.45041885,16112.44330001, 41.8289229 , 72.9863989 ], [ 0.45041885,16112.44330001, 41.8289229 , 72.9863989 ]]]	[[[7903.05188 , 23.6740274 , 106.026558 ], [ 0.00000001, 23.6740274 , 33.0351587 ], [ 0.00000001, 23.6740195 , 33.0351477 ], [ 0.00000001, 23.6740274 , 33.0351587 ], [7903.05188 , 23.6740274 , 106.026558 ], [ 0.00000001, 23.6740274 , 33.0351587 ], [ 0.00000001, 23.6740274 , 33.0351587 ]]]	[[[0. ,0. ,0. ,0. ], [0. ,0. ,0. ,0. ], [0.00000033,0.00000033,0.00000033,0.00000033], [0. ,0. ,0. ,0. ], [0. ,0. ,0. ,0. ], [0. ,0. ,0. ,0. ], [0. ,0. ,0. ,0. ]]]	[[[0. ,0. ,0. ], [0.01480238,0. ,0. ], [0.00016973,0.00000033,0.00000033], [0.06346204,0. ,0. ], [0. ,0. ,0. ], [0.12214453,0. ,0. ], [0.04281406,0. ,0. ]]]	[[[0.00074508,0. ,0. ], [0. ,0. ,0. ], [0.00000033,0.00000033,0.00000033], [0. ,0. ,0. ], [0.01681655,0. ,0. ], [0. ,0. ,0. ], [0. ,0. ,0. ]]]	[0.445,0.225,0.21 ,0.03 ,0.015,0.01 ,0.065]
{'B_diff': 1.0, 'I_diff': 0.5, 'T_diff': 0.25, 'N0': 1592.6460778200421, 'h_N': 9.832639724924455, 'r0': 1.0817491003473614, 'a0': 0.0014930949513535011, 'h0': 1.2698583152950305, 'alpha0': 0.00027584840213092755, 'eta0': 1.9376499763382673, 'delta': 0.0473733068209502, 'n': 1.6429809745243724, 'nu': 1.4504908770662197, 'a_scale': 2.9020309805772597, 'id': 356000}	2	[0,0]	[[[ 0.61183612,7855.19241 , 152.2090902 , 179.6701541 ], [ 0.80562993,3628.549305 , 152.2090902 , 344.7737712 ]]]	[[[1877.046 , 84.3388543, 159.486855 ], [3409.42253 , 84.3388543, 248.054279 ]]]	[[[0.00000033,0.00000033,0.00000033,0.00000033], [0.00000033,0.00000033,0.00000033,0.00000033]]]	[[[0.00000033,0.00000033,0.00000033], [0.00000033,0.00000033,0.00000033]]]	[[[0.00000033,0.00000033,0.00000033], [0.00000033,0.00000033,0.00000033]]]	[0.445,0.555]
{'B_diff': 1.0, 'I_diff': 0.25, 'T_diff': 1.0, 'N0': 1806.9228915149458, 'h_N': 16.68358041134572, 'r0': 0.8744408515818484, 'a0': 0.0019075887545130562, 'h0': 2.0407452608414225, 'alpha0': 0.0006482300142211438, 'eta0': 2.4868960082215645, 'delta': 0.04664626678183684, 'n': 1.6995558723215833, 'nu': 1.7593428021162407, 'a_scale': 4.579984846955517, 'id': 355800}	1	[0]	[[[ 0.99717833,9231.7301 , 48.0582165 , 36.8278611 ]]]	[[[4327.33153 , 32.2598992, 23.6523149]]]	[[[0.,0.,0.,0.]]]	[[[0.,0.,0.]]]	[[[0.,0.,0.]]]	[1.]
{'B_diff': 1.0, 'I_diff': 0.5, 'T_diff': 1.0, 'N0': 2226.5665798172504, 'h_N': 7.141927898205028, 'r0': 0.6810142124217318, 'a0': 0.0007006519120951109, 'h0': 0.8164876399032686, 'alpha0': 0.0007630320381308733, 'eta0': 4.819524923806318, 'delta': 0.038888534045998, 'n': 1.9703127999719205, 'nu': 1.0123307481711126, 'a_scale': 2.846826886439346, 'id': 356600}	3	[1,1,1]	[[[2133.44587 , 26.8674645 , 150.7201839 , 0. ], [2107.38082 , 46.33142146, 169.497094 , 0. ], [2034.61372 , 43.04620708, 330.463498 , 38.0426307 ]]]	[[[ 15.0910107 , 99.9125442 , 0. ], [ 9.76221436,169.497094 , 0. ], [ 40.9894209 , 0. , 0. ]]]	[[[0.00000033,0.00000033,0.00000033,0. ], [0.00000033,0.00000033,0.00000033,0. ], [0.00000033,0.00000033,0.00000033,0.00000033]]]	[[[0.00000033,0.00000033,0. ], [0.00000033,0.00000033,0. ], [0.00000033,0. ,0. ]]]	[[[0.00000033,0.00000033,0. ], [0.00000033,0. ,0. ], [0.00000033,0.00000033,0.00000033]]]	[0.785,0.205,0.01 ]
{'B_diff': 1.0, 'I_diff': 0.75, 'T_diff': 0.5, 'N0': 1229.518977870631, 'h_N': 5.911022052994708, 'r0': 1.3248749430969318, 'a0': 0.0005765358256139918, 'h0': 0.684214426668803, 'alpha0': 0.0008640388761586913, 'eta0': 1.3939567287551662, 'delta': 0.04292761738857424, 'n': 1.9914929816854865, 'nu': 1.2593135725475428, 'a_scale': 3.2999475583878817, 'id': 357000}	2	[0,0]	[[[ 0.38101303,5119.168678 , 118.9130871 , 282.7679374 ], [ 1.90494477, 642.2159646 , 118.9130871 , 548.260848 ]]]	[[[414.459598, 68.71088 ,191.48988 ], [605.322352, 68.71088 ,401.186152]]]	[[[0.00000033,0.00000033,0.00000033,0.00000033], [0.00000033,0.00000033,0.00000033,0.00000033]]]	[[[0.00000033,0.00000033,0.00000033], [0.00000033,0.00000033,0.00000033]]]	[[[0.00000033,0.00000033,0.00000033], [0.00000033,0.00000033,0.00000033]]]	[0.77,0.23]
{'B_diff': 0.75, 'I_diff': 0.75, 'T_diff': 0.25, 'N0': 1604.2523346755313, 'h_N': 10.594767378110047, 'r0': 1.996385881169383, 'a0': 0.0020695661332673795, 'h0': 1.83051768475362, 'alpha0': 0.0002486611741772271, 'eta0': 4.887616917072589, 'delta': 0.048922067497337476, 'n': 1.230697909758882, 'nu': 1.0867659407996542, 'a_scale': 3.239282509120796, 'id': 302400}	1	[1]	[[[ 245.824607, 821.238097,1596.967476, 179.343156]]]	[[[266.008103,825.433304,179.343156]]]	[[[1.04480174,1.33174115,0.27994408,0.03948257]]]	[[[2.5274995 ,0.34918214,0.03948257]]]	[[[1.78105388,0.53186005,0. ]]]	[1.]
{'B_diff': 0.75, 'I_diff': 0.5, 'T_diff': 0.5, 'N0': 1273.0255601255249, 'h_N': 19.641600532186125, 'r0': 0.9632913732909488, 'a0': 0.001493508514416371, 'h0': 1.0544615537575834, 'alpha0': 0.00046569747735389507, 'eta0': 5.058070782474822, 'delta': 0.032808970346596966, 'n': 1.8772945302991695, 'nu': 1.9295183736447703, 'a_scale': 1.423233979677621, 'id': 353000}	2	[0,0]	[[[ 0.83981492,5435.90376 , 35.3258392 , 113.8048808 ], [ 46.5114276 ,3172.2032937 , 129.5640342 , 211.6848593 ]]]	[[[3219.0061 , 22.4234687, 67.5082628], [3094.0884 , 72.8647471, 176.373492 ]]]	[[[0.00000033,0.00000033,0.00000033,0.00000033], [2.36562844,0.48800482,1.73185767,0.39086715]]]	[[[0.00000033,0.00000033,0.00000033], [0.49077125,1.88473187,0.42466903]]]	[[[0.00000033,0.00000033,0.00000033], [0.45009982,1.55690416,0.22333457]]]	[0.83,0.17]
{'B_diff': 1.0, 'I_diff': 0.75, 'T_diff': 1.0, 'N0': 2081.9391677138237, 'h_N': 15.37082343430498, 'r0': 1.0009720711861516, 'a0': 0.0015405087867381491, 'h0': 2.070037997278112, 'alpha0': 0.0003303649791687268, 'eta0': 1.8197545453400128, 'delta': 0.046095408940856064, 'n': 1.3963654751695276, 'nu': 1.5015928874717734, 'a_scale': 1.1176731347409283, 'id': 357400}	1	[1]	[[[ 0.83003271,8072.1776 , 66.47271421, 153.506931 ]]]	[[[6368.99643 , 59.5374396, 0. ]]]	[[[0.00000033,0.00000033,0.00000033,0.00000033]]]	[[[0.00000033,0.00000033,0. ]]]	[[[0.00000033,0.00000033,0.00000033]]]	[1.]
{'B_diff': 0.25, 'I_diff': 0.75, 'T_diff': 1.0, 'N0': 1344.3802966105154, 'h_N': 6.7646667778674585, 'r0': 1.123504025398109, 'a0': 0.0007920207161454062, 'h0': 1.4213753302147671, 'alpha0': 0.000573708744212908, 'eta0': 4.203120455241337, 'delta': 0.04855121551167309, 'n': 1.2456284701541098, 'nu': 1.1228001415336664, 'a_scale': 2.2128113044853697, 'id': 322200}	1	[0]	[[[ 296.539467 , 617.037642 ,1101.318273 , 234.3821423]]]	[[[334.462604 ,387.179848 , 96.5898003]]]	[[[0.92215603,1.32295311,0.42351692,0.33505368]]]	[[[1.68096074,0.79702037,0.95538837]]]	[[[1.82631475,0.70980666,0.20174974]]]	[1.]
{'B_diff': 1.0, 'I_diff': 0.75, 'T_diff': 0.25, 'N0': 1608.1069926909447, 'h_N': 7.341928203989733, 'r0': 0.649342557047718, 'a0': 0.0006396933999614165, 'h0': 1.9280105395084162, 'alpha0': 0.0004854108909654937, 'eta0': 3.7032309783589987, 'delta': 0.04809778835228548, 'n': 1.220909632475841, 'nu': 1.9542364577851563, 'a_scale': 4.67119026360776, 'id': 356800}	1	[1]	[[[ 0.62947592,5744.14123412, 34.02312569, 43.0656346 ]]]	[[[5744.08018 , 25.2443321, 43.0656346]]]	[[[0.,0.,0.,0.]]]	[[[0.,0.,0.]]]	[[[0.,0.,0.]]]	[1.]
{'B_diff': 1.0, 'I_diff': 0.5, 'T_diff': 0.75, 'N0': 598.3057686485845, 'h_N': 11.101124638824345, 'r0': 1.642193433067742, 'a0': 0.0019588908093616025, 'h0': 1.0471518755357963, 'alpha0': 0.0006462433619624126, 'eta0': 3.4907704339091854, 'delta': 0.046698285273966696, 'n': 1.2233945830570505, 'nu': 1.3873304585125066, 'a_scale': 4.529252741712746, 'id': 356400}	1	[0]	[[[ 1.5244469 ,535.66718524,158.6324703 ,168.30222344]]]	[[[535.237103 , 86.4249315,164.871235 ]]]	[[[0.,0.,0.,0.]]]	[[[0.,0.,0.]]]	[[[0.,0.,0.]]]	[1.]
{'B_diff': 0.5, 'I_diff': 0.25, 'T_diff': 0.5, 'N0': 1866.3609293386392, 'h_N': 13.894048215177984, 'r0': 1.3242412601459352, 'a0': 0.0014675523793390732, 'h0': 1.034542832729414, 'alpha0': 0.0008095459808323945, 'eta0': 3.426876948209551, 'delta': 0.05212100328909754, 'n': 1.0877812283515642, 'nu': 1.998657087600511, 'a_scale': 4.713242440356929, 'id': 336200}	8	[0,0,0,0,0,0,0,1]	[[[ 97.1923755 ,5935.7631604 , 345.377806 , 153.751855 ], [ 0.61746161,7889.56681522, 37.411575 , 71.8853867 ], [ 0.61747982,7889.350732 , 37.4242467 , 71.9075356 ], [ 0.61746105,7889.57340601, 37.4113327 , 71.8846493 ], [ 84.2231506 ,6193.3553517 , 304.695565 , 143.0515549 ], [ 0.61746256,7889.55550405, 37.4125169 , 71.886432 ], [ 0.61746059,7889.57882655, 37.4109691 , 71.8841165 ], [ 97.4308904 ,5925.14804 , 345.805239 , 153.7850972 ]]]	[[[5911.14354 , 206.502576 , 119.51645 ], [7889.51761 , 20.6655582, 37.7068385], [7889.30155 , 20.6716321, 37.7234277], [7889.5242 , 20.6654606, 37.7062958], [6172.02881 , 182.038138 , 108.683012 ], [7889.5063 , 20.6660494, 37.7076409], [7889.52962 , 20.6652839, 37.7058949], [5925.14804 , 206.729343 , 119.217979 ]]]	[[[ 2.43160404, 0.49642964, 1.75066557, 0.65884955], [ 0.00107139, 0.00102591, 0.02770908, 0.01123644], [311.18912568, 0.33764728, 13.65188671, 1.36713296], [ 0.00063971, 0.00061266, 0.01655886, 0.00671197], [ 2.8069432 , 0.4771425 , 1.9866362 , 0.71198494], [ 0.00165737, 0.00158631, 0.04270833, 0.01737423], [ 0.00000008, 0.00000008, 0.00000214, 0.00000087], [ 2.42769793, 0.49668423, 1.74666745, 0.65727286]]]	[[[ 0.4965043 , 1.92054341, 0.7365515 ], [ 0.00102592, 0.02945679, 0.01483466], [ 0.33802231,15.96731629, 2.40140861], [ 0.00061266, 0.0176113 , 0.00885935], [ 0.47693858, 2.18022651, 0.81597043], [ 0.00158631, 0.04535484, 0.02295047], [ 0.00000008, 0.00000228, 0.00000115], [ 0.49668423, 1.91553796, 0.73564338]]]	[[[ 0.48857574, 1.52971062, 0.39117101], [ 0.0009487 , 0.02764954, 0.00751841], [424.22111311, 10.99650433, 0.29907578], [ 0.00042626, 0.01651477, 0.00449331], [ 0.58426172, 1.73515171, 0.38966016], [ 0.00205381, 0.04267808, 0.01160947], [ 0.00000004, 0.00000214, 0.00000058], [ 0. , 1.52707287, 0.39054799]]]	[0.955,0.005,0.005,0.005,0.005,0.005,0.01 ,0.01 ]
{'B_diff': 0.25, 'I_diff': 0.25, 'T_diff': 0.25, 'N0': 706.7386672671371, 'h_N': 12.56045614230868, 'r0': 0.7492443062138447, 'a0': 0.0007740480241262735, 'h0': 1.2450119119083063, 'alpha0': 0.0008897247306933135, 'eta0': 4.9533350233689415, 'delta': 0.055764516554182283, 'n': 1.7567574945985893, 'nu': 1.2157449370923514, 'a_scale': 2.443657079384958, 'id': 358400}	1	[1]	[[[612.181011 , 40.0780729,163.5197489, 0. ]]]	[[[22.9363882,82.2241254, 0. ]]]	[[[0.00000033,0.00000033,0.00000033,0. ]]]	[[[0.00000033,0.00000033,0. ]]]	[[[0.00000033,0.00000033,0. ]]]	[1.]
{'B_diff': 1.0, 'I_diff': 0.75, 'T_diff': 0.75, 'N0': 1882.0290205594883, 'h_N': 8.630487962412822, 'r0': 1.1869369011771593, 'a0': 0.0014863203024195765, 'h0': 2.2950875892043356, 'alpha0': 0.0008107409169001238, 'eta0': 3.8603317862453674, 'delta': 0.045652053378022896, 'n': 1.1377168372044668, 'nu': 1.8712209200323504, 'a_scale': 1.4508941984762682, 'id': 357200}	2	[0,1]	[[[ 0.36690715,6766.8882755 , 40.0087946 , 46.3038586 ], [ 0.42868616,6002.59518007, 125.2077684 , 107.843667 ]]]	[[[6756.14091 , 23.0696382, 28.2940013], [6001.27002 , 56.7724339, 107.843667 ]]]	[[[0. ,0. ,0. ,0. ], [0.19192096,0.15410271,1.17417496,0.82060442]]]	[[[0. ,0. ,0. ], [0.15412253,1.1658502 ,0.82060442]]]	[[[0. ,0. ,0. ], [0.0649693 ,1.19806674,0. ]]]	[0.985,0.015]
{'B_diff': 1.0, 'I_diff': 0.25, 'T_diff': 0.25, 'N0': 788.8210782359488, 'h_N': 18.128360877945312, 'r0': 1.4702698378134205, 'a0': 0.0017958566956583746, 'h0': 1.449877936809802, 'alpha0': 0.0006814824769995652, 'eta0': 4.186020332556772, 'delta': 0.05123477133110087, 'n': 1.317395751777294, 'nu': 1.6607578857876262, 'a_scale': 3.557070329245197, 'id': 329600}	1	[0]	[[[ 30.9117749 ,1180.13941744, 267.667443 , 177.1022034 ]]]	[[[1171.67688 , 126.553136, 143.434154]]]	[[[1.80468376,0.81445026,0.9070825 ,0.45824184]]]	[[[0.81734727,0.9996561 ,0.49633703]]]	[[[0.43686299,0.83316219,0.29744985]]]	[1.]
{'B_diff': 0.25, 'I_diff': 0.25, 'T_diff': 1.0, 'N0': 968.2888394079374, 'h_N': 9.569832824027195, 'r0': 0.6111567457081521, 'a0': 0.001330268552807868, 'h0': 0.9314224079896603, 'alpha0': 0.00043936406236604747, 'eta0': 2.9535662101482174, 'delta': 0.05849488991628382, 'n': 1.4349987024092603, 'nu': 1.1985892663848903, 'a_scale': 3.049298976637341, 'id': 359000}	1	[1]	[[[864.268342 , 56.1562331,174.0300385, 0. ]]]	[[[32.2071166,95.1966891, 0. ]]]	[[[0.00000033,0.00000033,0.00000033,0. ]]]	[[[0.00000033,0.00000033,0. ]]]	[[[0.00000033,0.00000033,0. ]]]	[1.]
{'B_diff': 0.25, 'I_diff': 0.5, 'T_diff': 0.25, 'N0': 1689.0771804956808, 'h_N': 5.594776835285523, 'r0': 0.9588810579679763, 'a0': 0.0010468112842723244, 'h0': 1.1955872479115082, 'alpha0': 0.000756689310314559, 'eta0': 4.948834877378625, 'delta': 0.05221630244227246, 'n': 1.910374730480652, 'nu': 1.2575534939127277, 'a_scale': 3.6374777044165922, 'id': 359200}	1	[1]	[[[1600.17182 , 26.9506386, 158.9718521, 0. ]]]	[[[16.1172679,69.5783106, 0. ]]]	[[[0.00000033,0.00000033,0.00000033,0. ]]]	[[[0.00000033,0.00000033,0. ]]]	[[[0.00000033,0.00000033,0. ]]]	[1.]
{'B_diff': 1.0, 'I_diff': 0.75, 'T_diff': 1.0, 'N0': 1641.4439281393747, 'h_N': 15.193561399030717, 'r0': 1.667100543402399, 'a0': 0.0005970690327803771, 'h0': 1.0917802178915226, 'alpha0': 0.0004915165052660888, 'eta0': 4.239780002101416, 'delta': 0.04483421075734509, 'n': 1.919873400789736, 'nu': 1.7507629167854755, 'a_scale': 3.440552200162342, 'id': 344600}	1	[0]	[[[ 14.4795989,1770.016191 , 404.3485599, 547.366574 ]]]	[[[1758.51461 , 37.4321809, 305.303033 ]]]	[[[3.10981384,1.03778242,0.69244506,0.34336675]]]	[[[1.03872332,1.11768304,0.45868242]]]	[[[0.94017444,0.72083079,0.55133955]]]	[1.]
{'B_diff': 0.25, 'I_diff': 0.25, 'T_diff': 0.5, 'N0': 1647.9678723104596, 'h_N': 7.9252304900624955, 'r0': 1.6280977200793485, 'a0': 0.0010160867153161323, 'h0': 0.940186757544375, 'alpha0': 0.00042638621030119086, 'eta0': 2.8987032116454925, 'delta': 0.03467296492733084, 'n': 1.3059303034365353, 'nu': 1.8467259924735286, 'a_scale': 1.2132966981550255, 'id': 358600}	1	[1]	[[[ 0.19326011,8109.28106 , 30.3631094 , 122.060617 ]]]	[[[5147.82605 , 19.1192961, 0. ]]]	[[[0.,0.,0.,0.]]]	[[[0.,0.,0.]]]	[[[0.,0.,0.]]]	[1.]
{'B_diff': 0.25, 'I_diff': 0.5, 'T_diff': 0.5, 'N0': 1734.2355071868276, 'h_N': 18.03556621846125, 'r0': 1.2288274050228147, 'a0': 0.0011140433134011923, 'h0': 1.5753618095289033, 'alpha0': 0.0006894457513339436, 'eta0': 2.7543615343034253, 'delta': 0.055841879591672444, 'n': 1.5295513658666682, 'nu': 1.0558515798619506, 'a_scale': 3.6038169618647284, 'id': 359400}	1	[1]	[[[1516.36043 , 55.3293604, 385.620282 , 0. ]]]	[[[ 34.1701527,185.46769 , 0. ]]]	[[[0.00000033,0.00000033,0.00000033,0. ]]]	[[[0.00000033,0.00000033,0. ]]]	[[[0.00000033,0.00000033,0. ]]]	[1.]
{'B_diff': 0.25, 'I_diff': 1.0, 'T_diff': 0.5, 'N0': 1556.4153590955152, 'h_N': 7.810133446831237, 'r0': 0.9895987296696961, 'a0': 0.0010217435490427634, 'h0': 1.8572958777965483, 'alpha0': 0.0008472904180213443, 'eta0': 4.723119354225898, 'delta': 0.05217837196958158, 'n': 1.477047777756832, 'nu': 1.6234430752490927, 'a_scale': 1.5569141524985977, 'id': 335400}	2	[1,1]	[[[ 158.456037 ,5076.740465 , 360.5885881 , 85.4778835 ], [1404.70514 , 42.59424099, 406.369715 , 0. ]]]	[[[4125.20206 , 313.849311 , 85.4778835], [ 34.3148654, 0. , 0. ]]]	[[[1.89713036,0.61570702,1.53311659,0.6836483 ], [0.00000033,0.00000033,0.00000033,0. ]]]	[[[0.62722775,1.62429613,0.6836483 ], [0.00000033,0. ,0. ]]]	[[[0.58076897,0.98410196,0. ], [0.00000033,0.00000033,0. ]]]	[0.995,0.005]
{'B_diff': 0.75, 'I_diff': 0.5, 'T_diff': 0.75, 'N0': 1266.9034765043968, 'h_N': 19.259980661023693, 'r0': 1.0281899553446046, 'a0': 0.0013282953951334728, 'h0': 2.1225296291905735, 'alpha0': 0.0004572831438817067, 'eta0': 3.330277123487721, 'delta': 0.058060604541345616, 'n': 1.6597986466961803, 'nu': 1.0339544297373553, 'a_scale': 2.4876697542430506, 'id': 340400}	2	[1,1]	[[[1113.72049 , 46.8621507, 252.2529316, 0. ], [ 649.717211 , 692.236509 , 771.2069387, 0. ]]]	[[[ 25.0135505,156.583652 , 0. ], [290.41013 ,707.965684 , 0. ]]]	[[[0.00000033,0.00000033,0.00000033,0. ], [0.61530545,1.99801809,0.70133516,0. ]]]	[[[0.00000033,0.00000033,0. ], [2.35458084,0.73369916,0. ]]]	[[[0.00000033,0.00000033,0. ], [1.82501613,0.34924392,0. ]]]	[0.26,0.74]
{'B_diff': 0.25, 'I_diff': 0.75, 'T_diff': 0.25, 'N0': 727.7753878453722, 'h_N': 10.925781140807175, 'r0': 1.4994939519033155, 'a0': 0.0005242065475471072, 'h0': 1.4769174559583846, 'alpha0': 0.0008415510681676993, 'eta0': 1.41039298343195, 'delta': 0.04666456667763823, 'n': 1.0051874344521115, 'nu': 1.9685185814077273, 'a_scale': 2.4954655763825873, 'id': 360000}	2	[1,1]	[[[ 0.37715279,3445.8611 , 25.4071109 , 19.72997948], [ 0.37166216,4423.47979 , 25.4071109 , 15.87733474]]]	[[[3445.8611 , 13.9854408 , 16.3629183 ], [ 0. , 13.9854408 , 5.33507954]]]	[[[0.00000033,0.00000033,0.00000033,0.00000033], [0.00000033,0.00000033,0.00000033,0.00000033]]]	[[[0.00000033,0.00000033,0.00000033], [0. ,0.00000033,0.00000033]]]	[[[0. ,0.00000033,0.00000033], [0.00000033,0.00000033,0.00000033]]]	[0.445,0.555]
{'B_diff': 0.75, 'I_diff': 0.75, 'T_diff': 0.25, 'N0': 1771.847188260272, 'h_N': 13.239473522766815, 'r0': 1.975419636666671, 'a0': 0.0013487746181023727, 'h0': 2.118528748292002, 'alpha0': 0.0007848450236842991, 'eta0': 3.391701202579466, 'delta': 0.053371907100165525, 'n': 1.5598948033885578, 'nu': 1.224160815553569, 'a_scale': 4.183901214125514, 'id': 328000}	2	[0,0]	[[[ 93.3541251 ,3803.66451905, 603.957543 , 249.9130156 ], [ 95.6644547 ,3841.27104556, 596.026812 , 244.9136177 ]]]	[[[3797.27957 , 256.941333, 226.175461], [3834.27883 , 260.226372, 220.455897]]]	[[[2.32468947,0.6437465 ,0.95985263,0.63600783], [2.28745799,0.64012922,0.96633433,0.62482838]]]	[[[0.64430436,1.25606927,0.67326447], [0.64067462,1.24924589,0.66581237]]]	[[[0.69147411,0.79536365,0.35315246], [0.48286581,0.76869688,0.26153371]]]	[0.82,0.18]
{'B_diff': 1.0, 'I_diff': 1.0, 'T_diff': 1.0, 'N0': 1557.472803133201, 'h_N': 11.60571787315584, 'r0': 1.912083173547985, 'a0': 0.0017325441837291048, 'h0': 1.577997498657893, 'alpha0': 0.0004355222895870856, 'eta0': 2.665507476015173, 'delta': 0.054830527291747366, 'n': 1.0111380200812807, 'nu': 1.024994719467965, 'a_scale': 2.771550062358153, 'id': 358200}	3	[1,1,1]	[[[1557.47228 , 0. , 0. , 0. ], [ 268.066284 , 304.787147 ,1520.40215 , 0. ], [ 4.45908004, 611.211303 , 689.615419 , 350.144622 ]]]	[[[ 0. , 0. , 0. ], [ 304.787147,1520.40215 , 0. ], [ 611.211303, 689.615419, 350.144622]]]	[[[0.00000033,0. ,0. ,0. ], [0.71859709,1.79118686,0.20772528,0. ], [0.00000033,0.00000033,0.00000033,0.00000033]]]	[[[0. ,0. ,0. ], [1.79118686,0.20772528,0. ], [0.00000033,0.00000033,0.00000033]]]	[[[0.,0.,0.], [0.,0.,0.], [0.,0.,0.]]]	[0.265,0.03 ,0.705]
{'B_diff': 0.25, 'I_diff': 0.75, 'T_diff': 0.5, 'N0': 1113.6400323123232, 'h_N': 18.33627529365031, 'r0': 1.566372496738314, 'a0': 0.0007907997507691393, 'h0': 1.1574271712341515, 'alpha0': 0.0005767861147758602, 'eta0': 2.682053380465363, 'delta': 0.05659532340360817, 'n': 1.4161305325074656, 'nu': 1.9015380113472342, 'a_scale': 1.4401000400743895, 'id': 360200}	1	[0]	[[[ 0.78171537,5538.62146 , 42.9073631 , 59.0812078 ]]]	[[[2948.02059 , 26.3505209, 38.6242398]]]	[[[0.00000033,0.00000033,0.00000033,0.00000033]]]	[[[0.00000033,0.00000033,0.00000033]]]	[[[0.00000033,0.00000033,0.00000033]]]	[1.]
{'B_diff': 0.25, 'I_diff': 1.0, 'T_diff': 0.5, 'N0': 1308.1415884979797, 'h_N': 5.16189980418024, 'r0': 1.86716884127094, 'a0': 0.0020572536968637397, 'h0': 0.7898787433463015, 'alpha0': 0.00078261739051701, 'eta0': 2.4028402749409046, 'delta': 0.04242538581422245, 'n': 1.6506174704597507, 'nu': 1.8515990588547315, 'a_scale': 3.572296578982634, 'id': 361000}	1	[0]	[[[ 0.14326504,6572.64883 , 37.8454868 , 105.027478 ]]]	[[[1890.96345 , 19.6051072, 69.6788265]]]	[[[0.,0.,0.,0.]]]	[[[0.,0.,0.]]]	[[[0.,0.,0.]]]	[1.]
{'B_diff': 0.5, 'I_diff': 0.25, 'T_diff': 0.25, 'N0': 902.043329784445, 'h_N': 5.083577392637696, 'r0': 0.9502310009168891, 'a0': 0.0020472220549991966, 'h0': 1.3475637695212452, 'alpha0': 0.000575612110909955, 'eta0': 4.289177504118387, 'delta': 0.03095422116931819, 'n': 1.4403633439298824, 'nu': 1.8562123272680537, 'a_scale': 4.621923886072141, 'id': 361600}	1	[0]	[[[ 0.21841888,3363.227252 , 36.9445915 , 102.8453916 ]]]	[[[3076.4057 , 19.5063542, 57.8281811]]]	[[[0.00000033,0.00000033,0.00000033,0.00000033]]]	[[[0.00000033,0.00000033,0.00000033]]]	[[[0.00000033,0.00000033,0.00000033]]]	[1.]
{'B_diff': 0.25, 'I_diff': 0.25, 'T_diff': 1.0, 'N0': 904.3767870654513, 'h_N': 11.416216351569071, 'r0': 0.505895605644852, 'a0': 0.000885351322858398, 'h0': 1.009797152972439, 'alpha0': 0.0008942796514673708, 'eta0': 4.759986852187896, 'delta': 0.03908621169222817, 'n': 1.8888032870810447, 'nu': 1.3194887397003567, 'a_scale': 4.517647592819225, 'id': 333400}	2	[0,1]	[[[244.551707 ,952.742866 ,281.8688489,179.0846683], [845.954766 , 25.6903218,100.2608967, 0. ]]]	[[[683.634507 ,215.868822 , 98.2868417], [ 13.9979097, 52.5997074, 0. ]]]	[[[0.82161144,1.35098219,1.07884567,0.19451081], [0.00000033,0.00000033,0.00000033,0. ]]]	[[[1.39945233,1.15199181,0.27500668], [0.00000033,0.00000033,0. ]]]	[[[1.26239701,0.84818338,0.09691248], [0.00000033,0.00000033,0. ]]]	[0.875,0.125]
{'B_diff': 0.25, 'I_diff': 1.0, 'T_diff': 0.25, 'N0': 778.3352974975106, 'h_N': 19.349837537832308, 'r0': 0.6946876306348275, 'a0': 0.0013841821229305953, 'h0': 2.0912049803384845, 'alpha0': 0.0007792663265578722, 'eta0': 2.5244775108578326, 'delta': 0.05640891131975316, 'n': 1.192748217236982, 'nu': 1.593386105982918, 'a_scale': 2.068609886121263, 'id': 360800}	1	[1]	[[[ 1.98462246,4071.98982 , 64.3769367 , 33.3070346 ]]]	[[[1070.95817 , 35.5374795, 33.3070346]]]	[[[0.00000033,0.00000033,0.00000033,0.00000033]]]	[[[0.00000033,0.00000033,0.00000033]]]	[[[0.00000033,0.00000033,0. ]]]	[1.]
{'B_diff': 0.25, 'I_diff': 0.75, 'T_diff': 0.75, 'N0': 1404.838281268679, 'h_N': 9.733464316159008, 'r0': 1.163455414797798, 'a0': 0.0010825292198616027, 'h0': 0.6936664214738492, 'alpha0': 0.0006584981769385512, 'eta0': 1.9883499463483714, 'delta': 0.04380611037853668, 'n': 1.4802730862597757, 'nu': 1.3084845632989888, 'a_scale': 2.051824574155587, 'id': 360400}	1	[0]	[[[ 1.03605937,3182.45785 , 136.7998337 , 422.878308 ]]]	[[[1315.8164 , 83.3909186, 267.808068 ]]]	[[[0.,0.,0.,0.]]]	[[[0.,0.,0.]]]	[[[0.,0.,0.]]]	[1.]
{'B_diff': 1.0, 'I_diff': 0.25, 'T_diff': 0.75, 'N0': 1691.7380974916396, 'h_N': 12.00394150415122, 'r0': 1.379569369774404, 'a0': 0.0017659270107642786, 'h0': 1.8913391449677517, 'alpha0': 0.0004995450734744463, 'eta0': 4.937720987531675, 'delta': 0.032127398505263846, 'n': 1.266006275060367, 'nu': 1.8109051354721617, 'a_scale': 1.113567977851892, 'id': 342800}	1	[1]	[[[ 70.4588265 ,4494.20667619, 238.1024824 , 266.044079 ]]]	[[[4487.40201 , 157.569874, 0. ]]]	[[[2.58291834,0.50877289,1.74259815,0.68596987]]]	[[[0.50896228,1.80726627,0. ]]]	[[[0.42169555,1.6364706 ,0.68596987]]]	[1.]
{'B_diff': 0.75, 'I_diff': 0.75, 'T_diff': 0.25, 'N0': 1889.672131597166, 'h_N': 10.916691876923295, 'r0': 1.8533967572449979, 'a0': 0.0010677605636271602, 'h0': 2.219458357042147, 'alpha0': 0.0002574468040766413, 'eta0': 4.0956334481331815, 'delta': 0.04208181244602505, 'n': 1.3007776175768515, 'nu': 1.3549465296305698, 'a_scale': 3.10393476651557, 'id': 340800}	1	[1]	[[[ 35.0283547,6399.27255 , 633.165532 , 246.381842 ]]]	[[[1989.22128 , 362.231577, 246.381842]]]	[[[3.44396159,0.64697371,1.3255328 ,0.80623248]]]	[[[1.23311834,1.37415462,0.80623248]]]	[[[1.1416195 ,1.42905917,0. ]]]	[1.]
{'B_diff': 0.5, 'I_diff': 0.5, 'T_diff': 0.25, 'N0': 1600.7742777881115, 'h_N': 10.10574713308495, 'r0': 1.31317179628439, 'a0': 0.001235315401643468, 'h0': 0.8996801919549862, 'alpha0': 0.0007580790141242729, 'eta0': 2.3401220747825793, 'delta': 0.05650998079523399, 'n': 1.1898124987897751, 'nu': 1.7196905711718538, 'a_scale': 3.5434771956349747, 'id': 362400}	2	[0,0]	[[[ 0.52859419, 6333.4394334 , 54.9461874 , 107.4268862 ], [ 0.50027109,10426.76407607, 54.9462056 , 67.417431 ]]]	[[[6333.05536 , 28.4049383 , 82.4805822 ], [ 2.87467607, 28.4049477 , 36.6630609 ]]]	[[[0.00000033,0.00000033,0.00000033,0.00000033], [0. ,0. ,0. ,0. ]]]	[[[0.00000033,0.00000033,0.00000033], [0. ,0. ,0. ]]]	[[[0.00000033,0.00000033,0.00000033], [0. ,0. ,0. ]]]	[0.55,0.45]
{'B_diff': 0.25, 'I_diff': 0.25, 'T_diff': 0.25, 'N0': 1405.5418809447094, 'h_N': 9.159137131909972, 'r0': 1.0033524266065623, 'a0': 0.0018108026307977528, 'h0': 1.9918654271473308, 'alpha0': 0.0006931757707190608, 'eta0': 4.2226078226202635, 'delta': 0.04632411877741381, 'n': 1.8304851705891974, 'nu': 1.753275788016678, 'a_scale': 1.2689516865875419, 'id': 345600}	1	[0]	[[[ 188.898437 ,4783.247013 , 348.0593138 , 80.23851666]]]	[[[3876.36452 , 269.235368 , 0.00004226]]]	[[[1.83475078,0.6342295 ,1.57530427,0.62403335]]]	[[[0.6459993 ,1.6230143 ,0.97462295]]]	[[[0.60275193,1.42211957,0.62403366]]]	[1.]
{'B_diff': 0.5, 'I_diff': 0.75, 'T_diff': 0.25, 'N0': 1702.9963282569377, 'h_N': 17.960114183496742, 'r0': 1.7001083948386797, 'a0': 0.000619811529417627, 'h0': 2.1201140672984558, 'alpha0': 0.0008237393296339502, 'eta0': 2.261013373940227, 'delta': 0.05541703474781384, 'n': 1.7777576420480812, 'nu': 1.9401945014633952, 'a_scale': 3.0350451720448546, 'id': 363200}	1	[0]	[[[ 0.62326231,10816.95414 , 34.8116159 , 16.13307323]]]	[[[1779.78964 , 17.6679046, 13.9721952]]]	[[[0.,0.,0.,0.]]]	[[[0.,0.,0.]]]	[[[0.,0.,0.]]]	[1.]
{'B_diff': 0.5, 'I_diff': 0.75, 'T_diff': 0.5, 'N0': 1532.814804633791, 'h_N': 11.97333895614999, 'r0': 0.9803639672514705, 'a0': 0.001185797469526082, 'h0': 1.7793008999438447, 'alpha0': 0.0004371141980615728, 'eta0': 4.2877935061514565, 'delta': 0.05486977069227828, 'n': 1.1010327437471776, 'nu': 1.0837738395507461, 'a_scale': 1.5735617873729466, 'id': 325000}	1	[1]	[[[ 508.910366 , 990.72761592,1090.075296 , 72.7381791 ]]]	[[[982.291619 ,702.433554 , 72.7381791]]]	[[[0.76756507,1.70050401,0.50400989,0.0957707 ]]]	[[[1.70379488,0.60802651,0.0957707 ]]]	[[[1.35172021,0.317487 ,0. ]]]	[1.]
{'B_diff': 0.5, 'I_diff': 0.75, 'T_diff': 0.5, 'N0': 1688.4988080087123, 'h_N': 9.040947834347758, 'r0': 1.2508212325115549, 'a0': 0.0007364887498863195, 'h0': 1.5688177556586438, 'alpha0': 0.0004907419204320929, 'eta0': 2.1163875794436215, 'delta': 0.037582856669343946, 'n': 1.5797596958254008, 'nu': 1.9729276006094891, 'a_scale': 3.7618769741382936, 'id': 363400}	2	[0,0]	[[[ 0.30607812, 7184.705956 , 35.4846598 , 68.80346 ], [ 0.29682829,11134.021978 , 35.4846598 , 41.920691 ]]]	[[[6897.30386 , 19.1205822, 42.1284411], [ 469.301178 , 19.1205822, 25.3547422]]]	[[[0.00000033,0.00000033,0.00000033,0.00000033], [0.00000033,0.00000033,0.00000033,0.00000033]]]	[[[0.00000033,0.00000033,0.00000033], [0.00000033,0.00000033,0.00000033]]]	[[[0.00000033,0.00000033,0.00000033], [0.00000033,0.00000033,0.00000033]]]	[0.52,0.48]
{'B_diff': 1.0, 'I_diff': 0.75, 'T_diff': 0.25, 'N0': 1686.1364703082468, 'h_N': 7.062941593115102, 'r0': 1.2231393332172673, 'a0': 0.0013792404077183312, 'h0': 1.1786150049738713, 'alpha0': 0.0006972208141229311, 'eta0': 4.508278091801197, 'delta': 0.031833303712129266, 'n': 1.7907252750095504, 'nu': 1.2350066944017333, 'a_scale': 3.1137726755570703, 'id': 331200}	2	[1,0]	[[[ 34.9117667,3433.87046 , 214.871696 , 423.502072 ], [ 47.1785475,2495.7859013, 216.9833792, 494.2819444]]]	[[[2289.91481 , 198.470106, 423.502072], [2468.26042 , 117.6802 , 415.518195]]]	[[[2.33734479,0.54918078,1.51930568,0.29713666], [2.12375733,0.56471205,1.08785961,0.15535819]]]	[[[0.62599649,1.61235367,0.29713666], [0.56647049,1.37203812,0.16942438]]]	[[[0.45422625,0.59531127,0. ], [0.42635163,0.76748194,0.08128671]]]	[0.755,0.245]
{'B_diff': 0.5, 'I_diff': 1.0, 'T_diff': 0.25, 'N0': 679.9457946256539, 'h_N': 17.98922945838956, 'r0': 1.9604625702584826, 'a0': 0.0013896124313046046, 'h0': 1.6031785404095682, 'alpha0': 0.0008585271883807747, 'eta0': 1.827182691852244, 'delta': 0.03424287548368489, 'n': 1.9376590826126021, 'nu': 1.9884374298339924, 'a_scale': 1.7316200646334048, 'id': 364000}	1	[1]	[[[ 0.35725599,3524.3446 , 18.73861783, 32.2049088 ]]]	[[[1475.19835 , 11.6803031, 32.2049088]]]	[[[0.00000033,0.00000033,0.00000033,0.00000033]]]	[[[0.00000033,0.00000033,0.00000033]]]	[[[0.00000033,0.00000033,0. ]]]	[1.]
{'B_diff': 0.25, 'I_diff': 0.25, 'T_diff': 1.0, 'N0': 797.1780898018053, 'h_N': 12.67376545541239, 'r0': 0.9229261169328661, 'a0': 0.0013476632971895289, 'h0': 1.7955890951819027, 'alpha0': 0.0003314461693174737, 'eta0': 4.859730458409013, 'delta': 0.045903378594113954, 'n': 1.4341361339199865, 'nu': 1.9156048603621063, 'a_scale': 3.0897269483237424, 'id': 346200}	1	[0]	[[[ 72.4630397,2468.821386 , 230.8858089, 89.9782816]]]	[[[1600.32809 , 181.928278 , 34.7543279]]]	[[[1.92089472,0.60505702,1.27707442,0.37932168]]]	[[[0.6337963 ,1.34694816,0.60264896]]]	[[[0.56804365,1.03975961,0.24098524]]]	[1.]
{'B_diff': 0.5, 'I_diff': 1.0, 'T_diff': 0.5, 'N0': 1623.0178198057495, 'h_N': 5.091207844483707, 'r0': 0.789846694063195, 'a0': 0.0018081569404531073, 'h0': 2.2691348401833356, 'alpha0': 0.0005455763187427382, 'eta0': 3.460530998627463, 'delta': 0.059579470195956094, 'n': 1.2719183787852695, 'nu': 1.6692618235670162, 'a_scale': 1.8081089400762012, 'id': 351400}	1	[1]	[[[ 1.24934241,7732.96138 , 292.7020963 , 110.788552 ]]]	[[[1174.70723 , 272.714729, 110.788552]]]	[[[1.8204136 ,0.36316084,1.53961292,1.38263672]]]	[[[0.47668832,1.57843281,1.38263672]]]	[[[0.344072 ,1.13355046,0. ]]]	[1.]
{'B_diff': 0.5, 'I_diff': 0.5, 'T_diff': 1.0, 'N0': 856.7432995161663, 'h_N': 8.923889810155554, 'r0': 0.5059409255401244, 'a0': 0.0016348319114987764, 'h0': 0.6432725969430583, 'alpha0': 0.0006029113946604167, 'eta0': 2.0002012745448683, 'delta': 0.05685253261456828, 'n': 1.1245127602576221, 'nu': 1.3575861226817876, 'a_scale': 2.9673483540464076, 'id': 363000}	1	[0]	[[[ 5.32698985,1174.4474337 , 165.8388565 , 223.7457041 ]]]	[[[1162.22704 , 107.040286, 194.052801]]]	[[[0.,0.,0.,0.]]]	[[[0.,0.,0.]]]	[[[0.,0.,0.]]]	[1.]
{'B_diff': 0.75, 'I_diff': 0.25, 'T_diff': 1.0, 'N0': 2228.5852685365653, 'h_N': 9.542434109414252, 'r0': 1.1222954676842343, 'a0': 0.0020610095956200194, 'h0': 1.1151738872018186, 'alpha0': 0.00041762600065761696, 'eta0': 4.0322961468424445, 'delta': 0.04269495740693075, 'n': 1.3698764048799603, 'nu': 1.6531023978184374, 'a_scale': 1.8696029306186426, 'id': 339800}	1	[1]	[[[ 201.94537 ,6003.8274809, 358.6839707, 355.411557 ]]]	[[[5949.88677 , 304.594193, 0. ]]]	[[[1.92051061,0.60394161,1.7267916 ,0.30492507]]]	[[[0.60459315,1.75966022,0. ]]]	[[[0.55941268,1.55260066,0.30492507]]]	[1.]
{'B_diff': 0.5, 'I_diff': 0.5, 'T_diff': 0.75, 'N0': 646.2335399584114, 'h_N': 11.023803301641179, 'r0': 1.3504316551034625, 'a0': 0.001036318776809784, 'h0': 1.5002009987981846, 'alpha0': 0.0007841295074445116, 'eta0': 4.5924262920381915, 'delta': 0.052311432365346855, 'n': 1.6221560778888304, 'nu': 1.192604128677639, 'a_scale': 3.084059415017814, 'id': 337200}	2	[1,1]	[[[415.771381 , 49.702988 ,396.568775 , 0. ], [157.901184 ,115.9353878,518.55973 , 83.687055 ]]]	[[[ 28.0082055,222.332337 , 0. ], [102.156793 ,247.855477 , 83.687055 ]]]	[[[0.00000033,0.00000033,0.00000033,0. ], [0.51062373,1.23027118,0.26914299,0.03992733]]]	[[[0.00000033,0.00000033,0. ], [1.29825858,0.39133636,0.03992733]]]	[[[0.00000033,0.00000033,0. ], [0.73448075,0.15910374,0. ]]]	[0.24,0.76]
{'B_diff': 0.75, 'I_diff': 0.75, 'T_diff': 1.0, 'N0': 1179.949392403446, 'h_N': 15.477790727323034, 'r0': 0.6516752660371818, 'a0': 0.0011514354970248951, 'h0': 1.372141300702765, 'alpha0': 0.0007546093702417633, 'eta0': 3.0940579573754157, 'delta': 0.036351744511929115, 'n': 1.977346652624784, 'nu': 1.6798175119701777, 'a_scale': 3.383257004776852, 'id': 354200}	2	[0,0]	[[[ 26.7209916 ,3231.0382389 , 122.2727044 , 187.9927487 ], [ 1.24189788,5977.29038 , 102.6153053 , 134.9334943 ]]]	[[[3215.98604 , 27.6154415, 89.1051573], [1218.05084 , 26.8122727, 64.6580229]]]	[[[3.03134688,0.3696106 ,1.52790149,0.39231978], [0.14075938,0.13750368,1.03412308,0.53819379]]]	[[[0.37012678,0.43676593,0.404203 ], [0.2805769 ,0.18901054,0.34098313]]]	[[[0.39425404,1.90102581,0.45521145], [0.20986075,1.39997927,0.7705909 ]]]	[0.805,0.195]
{'B_diff': 0.75, 'I_diff': 0.25, 'T_diff': 0.5, 'N0': 1607.9177846755556, 'h_N': 8.383260006037268, 'r0': 1.7426992359159645, 'a0': 0.0006472820075147937, 'h0': 1.3443474745773942, 'alpha0': 0.00047793853399694976, 'eta0': 4.7365614666221365, 'delta': 0.0562616839858185, 'n': 1.6736980663613816, 'nu': 1.7735250474079445, 'a_scale': 3.9700546588961427, 'id': 326600}	1	[0]	[[[ 328.31115 ,1915.3606481 , 663.366877 , 242.36970162]]]	[[[1853.60695 , 208.387242, 242.350836]]]	[[[1.15126805,1.14697975,0.76281644,0.54317186]]]	[[[1.15519501,0.87550984,0.54320854]]]	[[[0.94307106,0.73391095,0.6596811 ]]]	[1.]
{'B_diff': 1.0, 'I_diff': 1.0, 'T_diff': 1.0, 'N0': 1869.295986597706, 'h_N': 6.487540704886074, 'r0': 0.9715868299438933, 'a0': 0.0014326832226014908, 'h0': 0.7773538315429976, 'alpha0': 0.0003116989138254066, 'eta0': 4.013757257409771, 'delta': 0.04518248541439529, 'n': 1.8502634261957631, 'nu': 1.9850798947991117, 'a_scale': 2.2703158189256087, 'id': 332600}	1	[0]	[[[ 92.5247014 ,3453.43602251, 255.8545698 , 395.627693 ]]]	[[[3443.98951 , 57.0717998, 248.008476 ]]]	[[[1.98330155,0.59127945,1.25013461,0.2516588 ]]]	[[[0.59161348,1.54994298,0.36416886]]]	[[[0.52889432,1.22870127,0.17543325]]]	[1.]
{'B_diff': 0.25, 'I_diff': 1.0, 'T_diff': 0.5, 'N0': 1898.4108937831943, 'h_N': 11.358563093074729, 'r0': 1.6979074105328462, 'a0': 0.0016340582342036303, 'h0': 1.562877629554427, 'alpha0': 0.0003688788415779419, 'eta0': 4.056809150146621, 'delta': 0.04708609869846947, 'n': 1.5244257720882293, 'nu': 1.8928709278381288, 'a_scale': 3.0797545882214266, 'id': 348200}	2	[1,0]	[[[ 111.431531 ,6099.587034 , 428.358675 , 186.751739 ], [ 0.36523714,9473.96284 , 88.0738531 , 91.5548016 ]]]	[[[5802.32248 , 162.545549 , 186.751739 ], [5223.99939 , 32.8529238, 62.3785937]]]	[[[2.3018478 ,0.53037027,1.42346127,0.63349231], [0. ,0. ,0. ,0. ]]]	[[[0.53397646,1.82596275,0.63349231], [0. ,0. ,0. ]]]	[[[0.48835888,1.22493861,0. ], [0. ,0. ,0. ]]]	[0.75,0.25]
{'B_diff': 0.5, 'I_diff': 0.5, 'T_diff': 0.5, 'N0': 980.9815418918776, 'h_N': 10.227762971882019, 'r0': 0.5892593249798841, 'a0': 0.0013723449531861088, 'h0': 1.2594041392123634, 'alpha0': 0.0008833390061075743, 'eta0': 5.198540981199374, 'delta': 0.049865447692440265, 'n': 1.6288032227718103, 'nu': 1.3940363443364205, 'a_scale': 1.0500335986195481, 'id': 337000}	2	[1,1]	[[[ 280.480265 ,1547.7394473, 301.1464403, 137.428132 ], [ 928.78622 , 22.8515546, 112.505036 , 0. ]]]	[[[1458.40358 , 270.310054 , 0. ], [ 16.0808619, 0. , 0. ]]]	[[[0.97637418,1.17719584,1.15313526,0.16531938], [0.00000033,0.00000033,0.00000033,0. ]]]	[[[1.18652735,1.18877488,0. ], [0.00000033,0. ,0. ]]]	[[[1.06915123,0.85591275,0.16531938], [0.00000033,0.00000033,0. ]]]	[0.965,0.035]
{'B_diff': 1.0, 'I_diff': 1.0, 'T_diff': 0.75, 'N0': 1057.5323012722959, 'h_N': 17.62467986968651, 'r0': 1.9684075968444907, 'a0': 0.0009473595974214633, 'h0': 1.2943023050856495, 'alpha0': 0.0005546202024817923, 'eta0': 3.0123628627493715, 'delta': 0.04678276953801862, 'n': 1.5925449896436543, 'nu': 1.5988406116523368, 'a_scale': 2.5514414910621346, 'id': 358000}	1	[0]	[[[ 0.97533592,2098.54750582, 147.1297069 , 236.7311365 ]]]	[[[2095.99954 , 45.0820869, 151.305426 ]]]	[[[0.47260353,0.28958113,0.69578094,0.23299557]]]	[[[0.2896648 ,0.28634567,0.2845694 ]]]	[[[0.37270641,0.98101057,0.31893475]]]	[1.]
{'B_diff': 0.5, 'I_diff': 1.0, 'T_diff': 1.0, 'N0': 2153.712249396276, 'h_N': 14.161282598729736, 'r0': 0.7730977579291844, 'a0': 0.0005907797291715383, 'h0': 1.5687981797220507, 'alpha0': 0.00041040665970724016, 'eta0': 3.890580739374721, 'delta': 0.032672864455450853, 'n': 1.8891563322454, 'nu': 1.0336263898764075, 'a_scale': 1.0401276603746874, 'id': 339000}	2	[1,1]	[[[ 200.620787 ,3974.337123 , 342.687944 , 783.599602 ], [2072.29922 , 18.16821984, 220.481848 , 0. ]]]	[[[3614.12278 , 342.687944 , 0. ], [ 11.6905423, 0. , 0. ]]]	[[[1.49931448,0.77529796,1.33541653,0.16299127], [0.00000033,0.00000033,0.00000033,0. ]]]	[[[0.78656453,1.33541653,0. ], [0.00000033,0. ,0. ]]]	[[[0.71454155,0. ,0.16299127], [0.00000033,0.00000033,0. ]]]	[0.885,0.115]
{'B_diff': 0.75, 'I_diff': 0.5, 'T_diff': 1.0, 'N0': 684.8336039385563, 'h_N': 18.559099917120705, 'r0': 0.9788618507395552, 'a0': 0.001135731909084768, 'h0': 2.034940457332648, 'alpha0': 0.0005148550736387915, 'eta0': 4.677995611629473, 'delta': 0.055044764128396276, 'n': 1.2276639169374417, 'nu': 1.3275460010569828, 'a_scale': 1.8095059574497654, 'id': 366200}	1	[1]	[[[ 16.0788621 ,338.70573029,506.83499 ,133.245824 ]]]	[[[334.405851,215.956636,133.245824]]]	[[[0.00000033,0.00000033,0.00000033,0.00000033]]]	[[[0.00000033,0.00000033,0.00000033]]]	[[[0.00000033,0.00000033,0. ]]]	[1.]
{'B_diff': 0.25, 'I_diff': 1.0, 'T_diff': 0.75, 'N0': 1745.719799311193, 'h_N': 17.793765825385524, 'r0': 1.0390061946298432, 'a0': 0.001883751237745122, 'h0': 1.0003106463542846, 'alpha0': 0.0006163130366187376, 'eta0': 3.0992042274346456, 'delta': 0.03243690459994106, 'n': 1.098305702825471, 'nu': 1.1604607364754385, 'a_scale': 2.280617740491393, 'id': 348400}	5	[0,1,1,1,0]	[[[ 50.3081283,1973.3694957, 409.984586 , 642.663897 ], [ 37.3725322,1875.53942 , 413.458989 , 662.626901 ], [ 195.963121 ,3541.40402 , 427.380586 , 412.566631 ], [1745.71922 , 0. , 0. , 0. ], [ 42.2893701,1936.1819661, 415.761286 , 653.481693 ]]]	[[[1888.79204 , 108.528486, 351.94812 ], [1875.53942 , 106.832034, 356.513712], [ 0. , 214.298911, 260.2075 ], [ 0. , 0. , 0. ], [1859.04313 , 106.75389 , 353.105504]]]	[[[2.18367267,0.64167101,0.85983687,0.22083683], [2.2946086 ,0.67472742,0.83431829,0.22737088], [1.73376434,0.8322355 ,1.27957847,0.34713895], [0.00000033,0. ,0. ,0. ], [2.28674562,0.65967311,0.84684486,0.2274353 ]]]	[[[0.63884228,0.91595239,0.28065067], [0.67472742,0.89002149,0.27586786], [0. ,1.99253241,0.57870564], [0. ,0. ,0. ], [0.65548519,0.8929188 ,0.2691389 ]]]	[[[1.31221781,1.33416662,0.65507284], [0. ,1.29404031,0.67307871], [0.8322355 ,1.80823669,0.3349449 ], [0. ,0. ,0. ], [1.47072846,1.30520937,0.67323971]]]	[0.94 ,0.035,0.01 ,0.005,0.01 ]
{'B_diff': 0.75, 'I_diff': 0.25, 'T_diff': 0.25, 'N0': 1252.4326602229503, 'h_N': 17.84561157656863, 'r0': 1.7870510436923774, 'a0': 0.0014694633471477965, 'h0': 1.1420830517940854, 'alpha0': 0.0003063011259549889, 'eta0': 2.1357199834589022, 'delta': 0.03651562135177409, 'n': 1.466746591579317, 'nu': 1.2334387339538548, 'a_scale': 1.6802333891558303, 'id': 364800}	1	[0]	[[[ 2.0683461,1176.955485 , 197.863089 , 528.898631 ]]]	[[[848.619597,134.427773,365.774194]]]	[[[0.,0.,0.,0.]]]	[[[0.,0.,0.]]]	[[[0.,0.,0.]]]	[1.]
{'B_diff': 1.0, 'I_diff': 1.0, 'T_diff': 0.25, 'N0': 1665.2919851905538, 'h_N': 15.687623607202555, 'r0': 1.6855593243701428, 'a0': 0.000875626312471644, 'h0': 1.0750209048980524, 'alpha0': 0.0007092657827217728, 'eta0': 2.113196743167397, 'delta': 0.05289726033354441, 'n': 1.0456841812903175, 'nu': 1.2359567900464947, 'a_scale': 3.181420183658533, 'id': 357600}	2	[1,1]	[[[ 0.84112372, 4095.40183 , 123.641046 , 271.611111 ], [ 0.50826932,14240.5310202 , 0. , 0. ]]]	[[[4095.40183 , 123.641046 , 271.611111 ], [ 23.2311202, 0. , 0. ]]]	[[[0.233854 ,0.19587826,0.8522026 ,0.29330161], [0.00000033,0.00000033,0. ,0. ]]]	[[[0.19587826,0.8522026 ,0.29330161], [0.00000033,0. ,0. ]]]	[[[0. ,0. ,0. ], [0.00000033,0. ,0. ]]]	[0.69,0.31]
{'B_diff': 0.25, 'I_diff': 0.25, 'T_diff': 0.75, 'N0': 797.2468845290925, 'h_N': 7.24853382138313, 'r0': 0.6952682645484181, 'a0': 0.0012830573681396741, 'h0': 2.0362825545786514, 'alpha0': 0.0005397338790628943, 'eta0': 4.671695773458463, 'delta': 0.056196020117943835, 'n': 1.8715700936761306, 'nu': 1.6894487657912995, 'a_scale': 3.461414438529679, 'id': 346000}	2	[0,1]	[[[ 198.584801 ,1732.816936 , 321.483199 , 55.2535557], [ 732.292222 , 29.8035111, 111.0519021, 0. ]]]	[[[1340.60865 , 208.055255 , 30.3121148], [ 16.1157615, 58.3394104, 0. ]]]	[[[1.23100339,0.93749362,0.98008462,0.23689223], [0.00000033,0.00000033,0.00000033,0. ]]]	[[[0.9681862 ,1.08212554,0.34056704], [0.00000033,0.00000033,0. ]]]	[[[0.86778429,0.79733643,0.11131953], [0.00000033,0.00000033,0. ]]]	[0.985,0.015]
{'B_diff': 0.75, 'I_diff': 0.75, 'T_diff': 0.25, 'N0': 919.2814224612084, 'h_N': 8.186700848901983, 'r0': 1.6309504627535047, 'a0': 0.0009959526606122364, 'h0': 1.477086433368004, 'alpha0': 0.0003311502906880165, 'eta0': 2.431046559919375, 'delta': 0.03909122245994723, 'n': 1.2092219865714742, 'nu': 1.597342159094583, 'a_scale': 3.4788937986141244, 'id': 366400}	2	[0,1]	[[[ 0.23840893,6116.31004309, 84.6498078 , 59.2939181 ], [ 0.28724211,2701.91887099, 62.5942559 , 126.311677 ]]]	[[[ 0.03980309, 44.4569218 , 21.0428443 ], [2698.95632 , 48.5805181 , 126.311677 ]]]	[[[0.,0.,0.,0.], [0.,0.,0.,0.]]]	[[[0.,0.,0.], [0.,0.,0.]]]	[[[0.,0.,0.], [0.,0.,0.]]]	[0.625,0.375]
{'B_diff': 0.5, 'I_diff': 0.75, 'T_diff': 0.5, 'N0': 943.2395424820954, 'h_N': 6.266952263991224, 'r0': 1.784698124253047, 'a0': 0.0020530573268159394, 'h0': 1.2059914585179898, 'alpha0': 0.0008959012828650729, 'eta0': 3.9279165571115198, 'delta': 0.03417360542934943, 'n': 1.5021436840440536, 'nu': 1.02178600640874, 'a_scale': 3.1138135287658653, 'id': 350600}	2	[0,1]	[[[ 11.2191695 , 282.5219824 , 338.845621 , 420.510747 ], [ 2.22306787,1350.4507325 , 216.794644 , 293.677014 ]]]	[[[ 42.1957724,173.278823 ,218.959167 ], [ 50.0725425,216.794644 ,293.677014 ]]]	[[[1.3280642 ,0.41136425,0.10327014,0.01101535], [1.65511501,0.59409588,0.76023094,0.20522629]]]	[[[0.5457982 ,0.14112124,0.02923929], [0.6851082 ,0.76023094,0.20522629]]]	[[[0.56045576,0.29845627,0.0295072 ], [0.59121609,0. ,0. ]]]	[0.985,0.015]
{'B_diff': 0.75, 'I_diff': 1.0, 'T_diff': 0.75, 'N0': 642.9014613577102, 'h_N': 19.922968383108383, 'r0': 1.616810542287777, 'a0': 0.0014304499401166576, 'h0': 1.3707356316719732, 'alpha0': 0.0002252165471998588, 'eta0': 1.674518468869162, 'delta': 0.04435982293143711, 'n': 1.4779741966064526, 'nu': 1.8834460674186793, 'a_scale': 4.651141816615128, 'id': 367600}	2	[0,0]	[[[ 0.97968232,1562.23215114, 69.3083836 , 114.3160293 ], [ 0.72148499,3959.31749319, 69.3083836 , 56.7176306 ]]]	[[[1561.02796 , 38.3316573 , 87.5227036 ], [ 2.12510319, 38.3316573 , 29.1067117 ]]]	[[[0.00000033,0.00000033,0.00000033,0.00000033], [0.00000033,0.00000033,0.00000033,0.00000033]]]	[[[0.00000033,0.00000033,0.00000033], [0.00000033,0.00000033,0.00000033]]]	[[[0.00000033,0.00000033,0.00000033], [0.00000033,0.00000033,0.00000033]]]	[0.42,0.58]
{'B_diff': 0.75, 'I_diff': 1.0, 'T_diff': 0.5, 'N0': 1800.3684953003567, 'h_N': 17.449639449980467, 'r0': 1.4522786786330526, 'a0': 0.0012036216636435902, 'h0': 1.618180851730246, 'alpha0': 0.0007184046090833845, 'eta0': 1.6316593865027476, 'delta': 0.041179623133016964, 'n': 1.4539912517438527, 'nu': 1.4473513292820854, 'a_scale': 1.6664628367680767, 'id': 367400}	1	[0]	[[[ 0.56670724,10789.17611 , 65.9920767 , 69.94311601]]]	[[[2198.96483 , 41.8132282, 63.1265569]]]	[[[0.00000033,0.00000033,0.00000033,0.00000033]]]	[[[0.00000033,0.00000033,0.00000033]]]	[[[0.00000033,0.00000033,0.00000033]]]	[1.]
{'B_diff': 0.25, 'I_diff': 0.5, 'T_diff': 0.5, 'N0': 1510.3297677745527, 'h_N': 10.53399969253295, 'r0': 0.5130267738502764, 'a0': 0.0009335479103331806, 'h0': 1.8534685851282804, 'alpha0': 0.0006419778359747505, 'eta0': 3.680704303326188, 'delta': 0.03134118598583888, 'n': 1.365426859522201, 'nu': 1.0971137928803327, 'a_scale': 2.5942364105488385, 'id': 346600}	1	[0]	[[[ 276.827268,2871.89344 , 502.458409, 260.166192]]]	[[[1667.7319 , 248.782676, 153.272146]]]	[[[1.22356479,0.97711783,1.09550304,0.38645271]]]	[[[1.08127683,1.68157282,0.58807261]]]	[[[1.32981174,1.68728043,0.83822928]]]	[1.]
{'B_diff': 0.25, 'I_diff': 1.0, 'T_diff': 1.0, 'N0': 734.6238816411128, 'h_N': 14.78938200698493, 'r0': 1.2536317403145527, 'a0': 0.0019843510398147176, 'h0': 0.5956791444130023, 'alpha0': 0.00041398567627808167, 'eta0': 2.203737622865888, 'delta': 0.043799403723484856, 'n': 1.1521729807223842, 'nu': 1.7001882710388254, 'a_scale': 3.4765818129167925, 'id': 361400}	1	[0]	[[[ 1.67092798,1390.369748 , 86.3516016 , 239.604305 ]]]	[[[1063.6249 , 42.7642629, 124.431715 ]]]	[[[0.19849545,0.16605836,0.39007915,0.11299383]]]	[[[0.12425215,0.05193531,0.04839993]]]	[[[0.42505025,0.81190366,0.27905644]]]	[1.]
{'B_diff': 1.0, 'I_diff': 0.25, 'T_diff': 0.75, 'N0': 1322.6113035319602, 'h_N': 5.933490582912041, 'r0': 0.5257886901060438, 'a0': 0.0009543244515908455, 'h0': 0.6324085192466035, 'alpha0': 0.0003216709003329522, 'eta0': 3.250336458911188, 'delta': 0.032332992438983, 'n': 1.5406121373749257, 'nu': 1.8384610743350551, 'a_scale': 2.3995358846068076, 'id': 368400}	1	[0]	[[[ 0.62443541,3972.97662 , 42.440906 , 295.0219444 ]]]	[[[2676.04017 , 30.9785792, 95.6271304]]]	[[[0.,0.,0.,0.]]]	[[[0.,0.,0.]]]	[[[0.,0.,0.]]]	[1.]
{'B_diff': 1.0, 'I_diff': 0.5, 'T_diff': 0.5, 'N0': 1824.6090967540256, 'h_N': 5.3730790491097835, 'r0': 1.751754325892854, 'a0': 0.0012284136621590067, 'h0': 2.1126243091257404, 'alpha0': 0.0006257921134465429, 'eta0': 3.799531321886486, 'delta': 0.05427269726237782, 'n': 1.7159715788009087, 'nu': 1.7852285571950426, 'a_scale': 2.5977353359708584, 'id': 343400}	2	[0,0]	[[[ 121.677425 ,4739.8195096, 398.256453 , 132.2287142], [ 152.634649 ,3982.0185093, 553.566018 , 180.525852 ]]]	[[[4701.75323 , 181.35203 , 113.175089], [3962.68902 , 166.761677, 170.02047 ]]]	[[[2.34230419,0.51323401,1.35867937,0.63322357], [1.99431445,0.66292424,1.0915413 ,0.74156965]]]	[[[0.51415886,1.68220532,0.69924722], [0.66419694,1.40670612,0.76815853]]]	[[[0.44675443,1.12783477,0.24952975], [0.55739206,1.03263509,0.31634462]]]	[0.86,0.14]
{'B_diff': 1.0, 'I_diff': 0.5, 'T_diff': 0.25, 'N0': 909.6981055286992, 'h_N': 12.634893927456243, 'r0': 1.7806369301575353, 'a0': 0.0013568715766195311, 'h0': 1.9021686849402046, 'alpha0': 0.000309101346507516, 'eta0': 2.422655732786496, 'delta': 0.03460763171992944, 'n': 1.3370769442546928, 'nu': 1.7012987239553468, 'a_scale': 3.3880092006407483, 'id': 368800}	2	[0,0]	[[[ 0.34554334,2531.67910238, 62.7202097 , 124.5026761 ], [ 0.28864346,6539.692751 , 62.7202097 , 49.7535439 ]]]	[[[2527.24635 , 33.9607953, 86.6501034], [ 194.730361 , 33.9607953, 32.3244785]]]	[[[0.00000033,0.00000033,0.00000033,0.00000033], [0.00000033,0.00000033,0.00000033,0.00000033]]]	[[[0.00000033,0.00000033,0.00000033], [0.00000033,0.00000033,0.00000033]]]	[[[0.00000033,0.00000033,0.00000033], [0.00000033,0.00000033,0.00000033]]]	[0.55,0.45]
{'B_diff': 1.0, 'I_diff': 0.5, 'T_diff': 1.0, 'N0': 1722.0665955010463, 'h_N': 10.36591830669445, 'r0': 1.3620636544111862, 'a0': 0.0012817036622189129, 'h0': 2.054158753141602, 'alpha0': 0.0007638599115252344, 'eta0': 4.6303839353238825, 'delta': 0.03682113533704024, 'n': 1.9953001598320739, 'nu': 1.5706896162980206, 'a_scale': 3.664672471314303, 'id': 343800}	1	[0]	[[[ 64.6833919,4348.0620998, 252.4755183, 186.9635157]]]	[[[4294.59335 , 197.82771 , 126.347121]]]	[[[2.49223614,0.49230563,1.600456 ,0.5252505 ]]]	[[[0.49425075,1.76427894,0.70019841]]]	[[[0.40759174,1.05874981,0.17965374]]]	[1.]
{'B_diff': 1.0, 'I_diff': 0.5, 'T_diff': 0.5, 'N0': 1553.441606397109, 'h_N': 18.233923193694523, 'r0': 0.6727912479256977, 'a0': 0.000922933045206205, 'h0': 1.9208335195555561, 'alpha0': 0.0005432306961978159, 'eta0': 1.5262356194925126, 'delta': 0.03784437172554636, 'n': 1.8566248981928295, 'nu': 1.2993268519402932, 'a_scale': 2.148083601414058, 'id': 369000}	1	[0]	[[[ 1.41763112,6461.56383 , 123.1873422 , 143.492819 ]]]	[[[3129.17974 , 75.88975 , 120.297976]]]	[[[0.00000033,0.00000033,0.00000033,0.00000033]]]	[[[0.00000033,0.00000033,0.00000033]]]	[[[0.00000033,0.00000033,0.00000033]]]	[1.]
{'B_diff': 1.0, 'I_diff': 0.25, 'T_diff': 0.25, 'N0': 1865.054633735748, 'h_N': 15.281887050816545, 'r0': 1.840296171021186, 'a0': 0.001188064740876492, 'h0': 1.7403843347404078, 'alpha0': 0.0003419712057945656, 'eta0': 4.188521135245031, 'delta': 0.03409991237710981, 'n': 1.517543848315814, 'nu': 1.7693031448105123, 'a_scale': 2.3187088338043367, 'id': 368000}	1	[0]	[[[ 0.33006308,6852.01642 , 56.2360207 , 120.1808509 ]]]	[[[5725.23887 , 31.491126 , 74.5099886]]]	[[[0.,0.,0.,0.]]]	[[[0.,0.,0.]]]	[[[0.,0.,0.]]]	[1.]
{'B_diff': 1.0, 'I_diff': 1.0, 'T_diff': 0.5, 'N0': 647.5769630287783, 'h_N': 6.979595793123465, 'r0': 0.5604433066438543, 'a0': 0.0013084638070723223, 'h0': 1.2854602715825596, 'alpha0': 0.0007243566526197601, 'eta0': 4.95438143175253, 'delta': 0.05824460716366434, 'n': 1.7891666504348152, 'nu': 1.0236581541190986, 'a_scale': 3.5602031566740413, 'id': 370600}	1	[1]	[[[577.294466 , 36.7589979,103.1983336, 0. ]]]	[[[21.2839691,59.7520107, 0. ]]]	[[[0.00000033,0.00000033,0.00000033,0. ]]]	[[[0.00000033,0.00000033,0. ]]]	[[[0.00000033,0.00000033,0. ]]]	[1.]
{'B_diff': 1.0, 'I_diff': 1.0, 'T_diff': 0.75, 'N0': 1851.8769452763252, 'h_N': 12.137060083255584, 'r0': 1.6930341562714202, 'a0': 0.0006355574003597999, 'h0': 1.2299999580420327, 'alpha0': 0.000624140987479661, 'eta0': 2.7517366453035272, 'delta': 0.04039103395638772, 'n': 1.0050109498726307, 'nu': 1.777776010818289, 'a_scale': 3.2173187832819603, 'id': 370800}	3	[1,1,1]	[[[ 0.32363881, 6540.729691 , 31.35846181, 57.8638324 ], [ 0.29663285,15763.8030953 , 0. , 0. ], [ 276.976037 ,10498.4605 , 658.129478 , 100.438906 ]]]	[[[6429.61585 , 26.8688233, 57.8638324], [ 85.5039953, 0. , 0. ], [ 0. , 0. , 0. ]]]	[[[0. ,0. ,0. ,0. ], [0.00000033,0.00000033,0. ,0. ], [1.97387982,0.59518247,1.83127119,1.01894963]]]	[[[0. ,0. ,0. ], [0.00000033,0. ,0. ], [0. ,0. ,0. ]]]	[[[0. ,0. ,0. ], [0.00000033,0. ,0. ], [0.59518247,1.83127119,1.01894963]]]	[0.625,0.365,0.01 ]
{'B_diff': 0.25, 'I_diff': 0.5, 'T_diff': 0.75, 'N0': 1558.1095158243957, 'h_N': 9.119420933241205, 'r0': 0.7858959529869831, 'a0': 0.001665195935623061, 'h0': 1.55340577032684, 'alpha0': 0.00032246958504778727, 'eta0': 1.772446544226711, 'delta': 0.04852458769485514, 'n': 1.0681237841234674, 'nu': 1.2166042184530514, 'a_scale': 2.1668498253316892, 'id': 359600}	4	[0,1,1,1]	[[[ 1.71938853,4981.121858 , 381.948151 , 311.021687 ], [ 1.64148255,3363.0445 , 343.940147 , 383.860451 ], [ 1.74338215,4991.13864 , 383.41865 , 310.821283 ], [1558.109 , 0. , 0. , 0. ]]]	[[[ 46.041208, 267.055649, 182.869491], [3363.0445 , 232.569972, 234.73046 ], [ 0. , 268.255089, 182.582356], [ 0. , 0. , 0. ]]]	[[[0.66387026,0.36389834,0.83153332,0.46822155], [0.25075781,0.19636014,0.32181653,0.15626907], [0.68477412,0.36879773,0.8418704 ,0.47463116], [0.00000033,0. ,0. ,0. ]]]	[[[0.47544927,1.00262821,0.64189948], [0.19636014,0.39989942,0.2128063 ], [0. ,1.01353759,0.65045653], [0. ,0. ,0. ]]]	[[[0.36286708,0.47008586,0.22603264], [0. ,0.1641384 ,0.06768976], [0.36879773,0.47891977,0.23012948], [0. ,0. ,0. ]]]	[0.97 ,0.02 ,0.005,0.005]
{'B_diff': 1.0, 'I_diff': 0.5, 'T_diff': 0.75, 'N0': 1808.9085274491097, 'h_N': 8.254927869449, 'r0': 1.1366554943270994, 'a0': 0.001225893434143812, 'h0': 1.0825557380826858, 'alpha0': 0.00029608987961973705, 'eta0': 4.301257355102891, 'delta': 0.05646271203102803, 'n': 1.4962755816720805, 'nu': 1.6652417979249114, 'a_scale': 1.7845828401809931, 'id': 330800}	1	[0]	[[[ 182.804246 ,3025.2452427, 420.190024 , 316.5667598]]]	[[[3002.99309 , 220.036719, 225.292101]]]	[[[1.53806691,0.75996434,1.02312088,0.14157861]]]	[[[0.76141766,1.20240662,0.18214656]]]	[[[0.62403223,0.83840409,0.04163032]]]	[1.]
{'B_diff': 0.25, 'I_diff': 0.75, 'T_diff': 0.75, 'N0': 865.0692133044822, 'h_N': 15.79698050705057, 'r0': 1.2535089023149082, 'a0': 0.0008648681422137087, 'h0': 1.4397618000077517, 'alpha0': 0.0005713945005936791, 'eta0': 2.4318541849308177, 'delta': 0.05913273332974788, 'n': 1.7173179936884166, 'nu': 1.4853699161835663, 'a_scale': 3.322137258734404, 'id': 347600}	2	[0,0]	[[[ 95.2380077,1920.835643 , 346.1687465, 161.4028972], [ 100.075594 ,1884.007038 , 353.0975504, 161.397719 ]]]	[[[929.075339 , 83.9231415, 78.4670928], [825.823148 , 89.0729914, 79.1858406]]]	[[[1.68304918,0.72965494,0.86084688,0.43190883], [1.59655665,0.78725282,0.83712685,0.43245908]]]	[[[0.75437585,0.99847285,0.57423226], [0.81246575,1.2589078 ,0.60037163]]]	[[[0.9697923 ,1.11405808,0.78902552], [1.00511753,1.1405001 ,0.79754012]]]	[0.865,0.135]
{'B_diff': 1.0, 'I_diff': 0.75, 'T_diff': 0.5, 'N0': 1101.474637655902, 'h_N': 18.578080426986816, 'r0': 1.8070786502167293, 'a0': 0.0012359194356917876, 'h0': 1.2107522249963791, 'alpha0': 0.00024444249143770606, 'eta0': 4.586039577360733, 'delta': 0.05429206401242248, 'n': 1.1956423850747353, 'nu': 1.245441719300795, 'a_scale': 1.9123073862929092, 'id': 369800}	1	[1]	[[[ 12.9405411,346.0024465,633.254681 ,307.846894 ]]]	[[[269.407619,425.829041,307.846894]]]	[[[0.,0.,0.,0.]]]	[[[0.,0.,0.]]]	[[[0.,0.,0.]]]	[1.]
{'B_diff': 0.5, 'I_diff': 0.75, 'T_diff': 0.75, 'N0': 751.4120857335064, 'h_N': 11.640762584849556, 'r0': 0.8065431793821378, 'a0': 0.0011486502174502906, 'h0': 0.6893691347797626, 'alpha0': 0.0004841166202917863, 'eta0': 2.821982988414404, 'delta': 0.05755013014670528, 'n': 1.5257503494948559, 'nu': 1.289150598436796, 'a_scale': 1.1204565866659475, 'id': 325200}	3	[1,1,1]	[[[626.261398 , 45.2014278 ,183.91835262, 36.8638516 ], [139.505565 ,463.3745806 ,181.8365265 ,330.712931 ], [612.038657 , 50.2582599 ,180.410006 , 51.0472871 ]]]	[[[ 35.146411 , 5.93474762, 0. ], [380.240155 ,176.002751 , 0. ], [ 39.3375632 , 0. , 0. ]]]	[[[0.00000033,0.00000033,0.00000033,0.00000033], [0.74202619,1.28102892,0.83567299,0.07351962], [0.00000033,0.00000033,0.00000033,0.00000033]]]	[[[0.00000033,0.00000033,0. ], [1.33227274,0.84792363,0. ], [0.00000033,0. ,0. ]]]	[[[0.00000033,0.00000033,0.00000033], [1.07920794,0.4736715 ,0.07351962], [0.00000033,0.00000033,0.00000033]]]	[0.12 ,0.865,0.015]
{'B_diff': 1.0, 'I_diff': 0.25, 'T_diff': 0.5, 'N0': 1166.363170316296, 'h_N': 17.004075274385798, 'r0': 0.6813150831512089, 'a0': 0.0020609521950108803, 'h0': 2.1409773991419576, 'alpha0': 0.0002152444581661047, 'eta0': 2.7536816782135913, 'delta': 0.059711423388787106, 'n': 1.4938454283786267, 'nu': 1.8749941317104728, 'a_scale': 4.083770977766127, 'id': 368200}	2	[0,0]	[[[ 1.9794193,3895.468181 , 92.6207906, 81.4312329], [ 56.9149923,2876.7611166, 207.2040827, 139.1402207]]]	[[[3594.62354 , 52.7019626, 42.5248554], [2863.91277 , 98.8259287, 92.9862436]]]	[[[0. ,0. ,0. ,0. ], [2.34814683,0.51175832,1.14027573,0.63589781]]]	[[[0. ,0. ,0. ], [0.51304995,1.10434577,0.75110405]]]	[[[0. ,0. ,0. ], [0.35851094,1.1916734 ,0.40740439]]]	[0.835,0.165]
{'B_diff': 0.5, 'I_diff': 0.75, 'T_diff': 0.75, 'N0': 2151.912525102247, 'h_N': 17.36825528169435, 'r0': 1.3067754101843085, 'a0': 0.0009266544009902773, 'h0': 1.8094639147920182, 'alpha0': 0.0002713828499798932, 'eta0': 3.3067383528264775, 'delta': 0.03412311303512118, 'n': 1.8278093072863992, 'nu': 1.1265154159169066, 'a_scale': 4.3285609815602974, 'id': 363600}	2	[1,0]	[[[1947.07154 , 29.0312902, 352.510927 , 0. ], [ 482.890453 ,2463.009597 , 907.525112 , 437.038738 ]]]	[[[ 16.9170101,184.834276 , 0. ], [300.579757 ,438.306861 ,277.812764 ]]]	[[[0.00000033,0.00000033,0.00000033,0. ], [1.1841293 ,1.03914714,0.68783467,0.19747275]]]	[[[0.00000033,0.00000033,0. ], [1.39512479,1.26652982,0.49879297]]]	[[[0.00000033,0.00000033,0. ], [1.03350086,1.13199887,0.35945854]]]	[0.55,0.45]
{'B_diff': 1.0, 'I_diff': 0.75, 'T_diff': 0.5, 'N0': 713.9199012208203, 'h_N': 17.58028578642375, 'r0': 0.8599034765849327, 'a0': 0.0006219802867868983, 'h0': 1.0933869523341566, 'alpha0': 0.0008354094415953284, 'eta0': 4.198692088920586, 'delta': 0.054609124878510606, 'n': 1.9013397546914579, 'nu': 1.9365004385422364, 'a_scale': 2.0798319768712212, 'id': 344200}	1	[1]	[[[ 52.1158949,1324.9967454, 141.6589543, 121.387018 ]]]	[[[1291.53976 , 59.4013399, 121.387018 ]]]	[[[1.68885123,0.62270287,1.06038783,0.20429698]]]	[[[0.62738627,1.34643773,0.20429698]]]	[[[0.48186965,0.87530064,0. ]]]	[1.]
{'B_diff': 0.25, 'I_diff': 0.25, 'T_diff': 0.75, 'N0': 702.4934873646379, 'h_N': 14.921549231791127, 'r0': 0.7359543621600648, 'a0': 0.0019217998722871824, 'h0': 1.5411064690914067, 'alpha0': 0.0006370931972145883, 'eta0': 2.6623929376749507, 'delta': 0.044973030458400405, 'n': 1.2170229960888805, 'nu': 1.731106160708579, 'a_scale': 4.660625567000345, 'id': 371600}	2	[0,0]	[[[ 1.17337924,3764.6391148 , 51.0244892 , 53.8796063 ], [ 1.23749281,2883.049624 , 51.0244722 , 68.5431424 ]]]	[[[ 54.2542748, 32.009403 , 21.5568925], [2688.57836 , 32.0093923, 32.2070196]]]	[[[0. ,0. ,0. ,0. ], [0.00000033,0.00000033,0.00000033,0.00000033]]]	[[[0. ,0. ,0. ], [0.00000033,0.00000033,0.00000033]]]	[[[0. ,0. ,0. ], [0.00000033,0.00000033,0.00000033]]]	[0.585,0.415]
{'B_diff': 0.25, 'I_diff': 0.5, 'T_diff': 0.75, 'N0': 735.1447182736808, 'h_N': 11.075864724402603, 'r0': 1.1140982907559174, 'a0': 0.000553950341520438, 'h0': 1.6924642661149731, 'alpha0': 0.00046288789189077254, 'eta0': 1.4526172529616428, 'delta': 0.042006493317278674, 'n': 1.8701789892391862, 'nu': 1.8494473437467536, 'a_scale': 4.292533855771456, 'id': 372400}	1	[0]	[[[ 0.51826028,3677.55479 , 45.7234282 , 50.9741376 ]]]	[[[1151.75607 , 26.6178897, 28.4837846]]]	[[[0.00000033,0.00000033,0.00000033,0.00000033]]]	[[[0.00000033,0.00000033,0.00000033]]]	[[[0.00000033,0.00000033,0.00000033]]]	[1.]
{'B_diff': 0.75, 'I_diff': 0.5, 'T_diff': 0.75, 'N0': 1898.1845228732338, 'h_N': 15.485796278278624, 'r0': 1.4174826247022616, 'a0': 0.001700663699813534, 'h0': 2.2728152292350225, 'alpha0': 0.00042506642400338697, 'eta0': 3.3401891104197836, 'delta': 0.04584713223840649, 'n': 1.6038883564759008, 'nu': 1.105278667755515, 'a_scale': 3.1148109608451544, 'id': 366000}	3	[1,0,0]	[[[1680.50456 , 37.7409357, 370.14292 , 0. ], [ 422.42769 ,2786.82891 , 949.99219 , 238.1881684], [ 487.792594 ,2632.61052 , 937.615113 , 220.103877 ]]]	[[[ 20.3094213, 224.372726 , 0. ], [1246.66513 , 503.952398 , 170.972286 ], [1177.63705 , 512.536322 , 158.038919 ]]]	[[[0.00000033,0.00000033,0.00000033,0. ], [1.24246271,1.13256012,0.71759227,0.51292608], [1.12611081,1.23006543,0.72969471,0.51126444]]]	[[[0.00000033,0.00000033,0. ], [1.34249995,1.08931569,0.67356167], [1.46995128,1.09723223,0.68226378]]]	[[[0.00000033,0.00000033,0. ], [1.50173895,1.09863009,0.87618578], [1.68302622,1.10244394,0.79746175]]]	[0.725,0.27 ,0.005]
{'B_diff': 0.25, 'I_diff': 0.75, 'T_diff': 0.25, 'N0': 817.6077706180024, 'h_N': 9.99946444156171, 'r0': 1.2732022855192382, 'a0': 0.0010747570881474077, 'h0': 0.58762383347532, 'alpha0': 0.0008873942542654037, 'eta0': 5.0272704704155435, 'delta': 0.05826376952947937, 'n': 1.1423692736095448, 'nu': 1.9937686174671807, 'a_scale': 1.1380907332052874, 'id': 372800}	1	[1]	[[[476.566179 , 82.16879406,842.957357 , 0. ]]]	[[[76.2899465, 0. , 0. ]]]	[[[0.,0.,0.,0.]]]	[[[0.,0.,0.]]]	[[[0.,0.,0.]]]	[1.]
{'B_diff': 0.25, 'I_diff': 0.5, 'T_diff': 0.25, 'N0': 1944.3221066805645, 'h_N': 18.00111050752282, 'r0': 0.6552296344230477, 'a0': 0.0005251910908578966, 'h0': 1.652758753186244, 'alpha0': 0.0008280632953015856, 'eta0': 2.223262011868071, 'delta': 0.03111222585550913, 'n': 1.5123930060800488, 'nu': 1.825995039714392, 'a_scale': 4.556293923326267, 'id': 372000}	1	[0]	[[[ 0.94323281,11346.22068 , 27.3247865 , 44.844427 ]]]	[[[2138.81953 , 14.5971546, 28.7373924]]]	[[[0.,0.,0.,0.]]]	[[[0.,0.,0.]]]	[[[0.,0.,0.]]]	[1.]
{'B_diff': 0.5, 'I_diff': 0.25, 'T_diff': 0.75, 'N0': 641.8114221134225, 'h_N': 7.667243063018334, 'r0': 1.2143142099507696, 'a0': 0.0020606468280085213, 'h0': 1.7874979411752916, 'alpha0': 0.0006171518155701816, 'eta0': 3.2048684625129518, 'delta': 0.042508012947742944, 'n': 1.964368603726222, 'nu': 1.310060730200568, 'a_scale': 3.462153534568946, 'id': 349200}	2	[0,1]	[[[ 30.922803 ,1103.69176 , 173.1581344 , 166.7232286 ], [ 550.014642 , 18.26294581, 142.8393356 , 7.60076662]]]	[[[854.438356 ,125.565437 , 93.0794059 ], [ 8.90667302, 98.424599 , 0. ]]]	[[[1.95442193,0.62801754,0.71487217,0.2115357 ], [0. ,0. ,0. ,0. ]]]	[[[0.68224954,0.80186922,0.28505162], [0. ,0. ,0. ]]]	[[[0.54272155,0.48962728,0.11876456], [0. ,0. ,0. ]]]	[0.985,0.015]
{'B_diff': 0.25, 'I_diff': 0.25, 'T_diff': 1.0, 'N0': 793.9306281765647, 'h_N': 5.65842861747472, 'r0': 1.673236643150471, 'a0': 0.0010188441076708792, 'h0': 2.245413517043543, 'alpha0': 0.00038480432915823147, 'eta0': 1.856262220791701, 'delta': 0.040307203384578404, 'n': 1.242316537588902, 'nu': 1.485043951085364, 'a_scale': 2.764506615519645, 'id': 371800}	1	[0]	[[[ 0.17633861,3994.030772 , 88.1263996 , 80.0888842 ]]]	[[[275.687922 , 72.2270857, 18.432548 ]]]	[[[0.,0.,0.,0.]]]	[[[0.,0.,0.]]]	[[[0.,0.,0.]]]	[1.]
{'B_diff': 0.25, 'I_diff': 0.75, 'T_diff': 1.0, 'N0': 1955.0958292227035, 'h_N': 11.657358443817813, 'r0': 0.6492626813439891, 'a0': 0.0016579671614653125, 'h0': 0.7479987087311262, 'alpha0': 0.0003285277875966545, 'eta0': 2.464668050693231, 'delta': 0.03578479344980513, 'n': 1.9192406095315249, 'nu': 1.5757400472080336, 'a_scale': 1.477147209384523, 'id': 373400}	2	[0,1]	[[[ 1.01830866,7624.74569 , 77.556582 , 317.51814 ], [1898.58945 , 17.55873085, 67.9841459 , 13.8383525 ]]]	[[[3740.72647 , 57.1072543 , 167.083552 ], [ 9.73238634, 35.8877998 , 0. ]]]	[[[0.00000033,0.00000033,0.00000033,0.00000033], [0.00000033,0.00000033,0.00000033,0.00000033]]]	[[[0.00000033,0.00000033,0.00000033], [0.00000033,0.00000033,0. ]]]	[[[0.00000033,0.00000033,0.00000033], [0.00000033,0.00000033,0.00000033]]]	[0.995,0.005]
{'B_diff': 0.5, 'I_diff': 0.75, 'T_diff': 1.0, 'N0': 1485.2086143604997, 'h_N': 18.121176067327998, 'r0': 1.6917890578017516, 'a0': 0.0007586769402331569, 'h0': 1.8198943158712064, 'alpha0': 0.0003785831421033798, 'eta0': 5.018748268376345, 'delta': 0.03850563778859483, 'n': 1.3974304721029376, 'nu': 1.2762020742517386, 'a_scale': 2.559255456093883, 'id': 363800}	1	[0]	[[[ 32.1490938,1376.800386 ,1069.636608 , 396.677126 ]]]	[[[521.931792,217.833727,229.098134]]]	[[[1.9290676 ,1.42078282,0.57025616,0.39347532]]]	[[[1.15297257,1.10438525,0.31578122]]]	[[[2.01450158,0.71348733,0.72496819]]]	[1.]
{'B_diff': 0.5, 'I_diff': 0.25, 'T_diff': 0.5, 'N0': 2000.1389053787407, 'h_N': 16.03502861525142, 'r0': 0.8703307597374297, 'a0': 0.0018074492867716752, 'h0': 1.1323678661848156, 'alpha0': 0.0008519593486401132, 'eta0': 2.784404222967289, 'delta': 0.0414198681719871, 'n': 1.651900327731055, 'nu': 1.4359666448141633, 'a_scale': 2.6691578664659263, 'id': 349000}	1	[0]	[[[ 102.530944 ,5741.589656 , 245.872974 , 292.4877604]]]	[[[5614.54128 , 146.637268, 195.592088]]]	[[[2.19861409,0.53309849,1.84766987,0.58160501]]]	[[[0.53545979,1.91507539,0.67098513]]]	[[[0.4794895 ,1.76185571,0.4029801 ]]]	[1.]
{'B_diff': 0.25, 'I_diff': 0.75, 'T_diff': 0.25, 'N0': 1239.0335501903737, 'h_N': 8.910750263964921, 'r0': 1.9879495528468845, 'a0': 0.0010576769970934298, 'h0': 0.9889229533628883, 'alpha0': 0.0008048352880487406, 'eta0': 4.220778837276352, 'delta': 0.04680289839486247, 'n': 1.9504727931573183, 'nu': 1.7910998484075598, 'a_scale': 4.490048403342076, 'id': 347200}	1	[1]	[[[ 90.3233921,3531.231621 , 277.744412 , 176.679012 ]]]	[[[3059.70056 , 135.23284 , 176.679012]]]	[[[1.97504036,0.60236838,1.46442305,0.41527902]]]	[[[0.60903359,1.78688011,0.41527902]]]	[[[0.57579946,1.20533533,0. ]]]	[1.]
{'B_diff': 0.25, 'I_diff': 1.0, 'T_diff': 0.25, 'N0': 1707.9604873112041, 'h_N': 8.764735752039531, 'r0': 1.2109542048021913, 'a0': 0.0010769289880412836, 'h0': 0.6393461995463, 'alpha0': 0.000563306971145398, 'eta0': 3.8187741703626306, 'delta': 0.046468944127586696, 'n': 1.8301880204463987, 'nu': 1.0118230988346104, 'a_scale': 3.6054783183954107, 'id': 373600}	1	[1]	[[[1585.02103 , 25.65952587, 247.7727849 , 0. ]]]	[[[18.2054877,69.2405409, 0. ]]]	[[[0.00000033,0.00000033,0.00000033,0. ]]]	[[[0.00000033,0.00000033,0. ]]]	[[[0.00000033,0.00000033,0. ]]]	[1.]
{'B_diff': 0.5, 'I_diff': 0.75, 'T_diff': 0.75, 'N0': 1923.4280066536596, 'h_N': 14.408299148095175, 'r0': 0.9090375982292778, 'a0': 0.0020356333325114444, 'h0': 1.9417688859712712, 'alpha0': 0.0003127634560965961, 'eta0': 5.020221545565218, 'delta': 0.04323626700113701, 'n': 1.0674822939272226, 'nu': 1.2060958398763786, 'a_scale': 2.588867744364494, 'id': 350800}	3	[1,1,0]	[[[ 677.916948 ,1503.53572 ,1330.922873 , 133.7762068 ], [1923.42737 , 0. , 0. , 0. ], [ 677.540931 ,1503.54219553,1331.590687 , 133.7743749 ]]]	[[[1503.53572 , 476.20185 , 80.0728862], [ 0. , 0. , 0. ], [1503.54219 , 476.568321 , 80.0711855]]]	[[[0.79528581,1.68801041,0.558423 ,0.13219531], [0.00000033,0. ,0. ,0. ], [0.79576522,1.68792392,0.55799716,0.13218605]]]	[[[1.68801041,0.8541938 ,0.21138936], [0. ,0. ,0. ], [1.68792392,0.85326489,0.21137599]]]	[[[0. ,0.39898427,0.01425447], [0. ,0. ,0. ], [1.47421793,0.39876624,0.01425369]]]	[0.63,0.19,0.18]
{'B_diff': 0.25, 'I_diff': 0.75, 'T_diff': 0.5, 'N0': 611.4633426713875, 'h_N': 18.480381298684364, 'r0': 1.8201840017301993, 'a0': 0.0006351364110237142, 'h0': 2.228805158113481, 'alpha0': 0.0005583676245216926, 'eta0': 2.549784093788661, 'delta': 0.034450430465011485, 'n': 1.79622498183453, 'nu': 1.3667282207599372, 'a_scale': 2.6556694300091093, 'id': 373000}	1	[0]	[[[ 0.62917135,2035.351546 , 105.9578643 , 111.7530669 ]]]	[[[835.755706 , 59.9363474, 75.4627664]]]	[[[0.,0.,0.,0.]]]	[[[0.,0.,0.]]]	[[[0.,0.,0.]]]	[1.]
{'B_diff': 0.25, 'I_diff': 1.0, 'T_diff': 1.0, 'N0': 1529.8616795866637, 'h_N': 5.172349561004232, 'r0': 0.8843541748589948, 'a0': 0.0014727515671872774, 'h0': 2.0812936139599385, 'alpha0': 0.0007715158870655793, 'eta0': 3.304507064845552, 'delta': 0.04048682536108213, 'n': 1.8001538622804536, 'nu': 1.049565866002581, 'a_scale': 3.6445698352203717, 'id': 374200}	1	[1]	[[[1436.35032 , 23.26843211, 184.1907505 , 0. ]]]	[[[16.3827112,54.5268295, 0. ]]]	[[[0.00000033,0.00000033,0.00000033,0. ]]]	[[[0.00000033,0.00000033,0. ]]]	[[[0.00000033,0.00000033,0. ]]]	[1.]
{'B_diff': 1.0, 'I_diff': 0.25, 'T_diff': 1.0, 'N0': 1048.071622944137, 'h_N': 19.419620613269693, 'r0': 0.8518411469416048, 'a0': 0.0008907985288273232, 'h0': 2.0913341013305122, 'alpha0': 0.0005446389904661082, 'eta0': 2.1953320611219533, 'delta': 0.03672866395705144, 'n': 1.1315060310551015, 'nu': 1.1047290187752963, 'a_scale': 3.5766417399406887, 'id': 368600}	1	[0]	[[[ 2.48871306,3724.348665 , 316.9554065 , 173.1258028 ]]]	[[[679.295505,266.870178,107.317151]]]	[[[0.68787349,0.364933 ,0.94694146,0.5683889 ]]]	[[[0.61482657,1.03983423,0.74956774]]]	[[[0.31114464,0.48778226,0.27773372]]]	[1.]
{'B_diff': 1.0, 'I_diff': 1.0, 'T_diff': 0.25, 'N0': 1297.7720078444022, 'h_N': 7.372676995979299, 'r0': 1.7128831195265015, 'a0': 0.0020078769382288605, 'h0': 1.8370000301610168, 'alpha0': 0.0007821985974144317, 'eta0': 4.547413867163219, 'delta': 0.048804732912322464, 'n': 1.3256189264358944, 'nu': 1.0343836349375013, 'a_scale': 3.402348486860515, 'id': 344800}	1	[1]	[[[ 230.140092 ,2140.7004066,1224.664946 , 113.332424 ]]]	[[[ 88.6619066,378.071231 ,113.332424 ]]]	[[[1.29622781,1.16205141,0.58381005,0.67980083]]]	[[[3.28356817,0.67839313,0.67980083]]]	[[[1.2351387 ,0.81815519,0. ]]]	[1.]
{'B_diff': 0.5, 'I_diff': 0.25, 'T_diff': 0.25, 'N0': 1995.6661468847567, 'h_N': 11.921147324538723, 'r0': 0.8603622638129045, 'a0': 0.0006627158976866116, 'h0': 0.6786836114578869, 'alpha0': 0.0007033949934353605, 'eta0': 2.749593447797397, 'delta': 0.047127166356076965, 'n': 1.7338454577676137, 'nu': 1.729571207340753, 'a_scale': 4.256925335186825, 'id': 374400}	1	[0]	[[[ 0.8261778,8820.62394 , 50.98354 , 168.3234898]]]	[[[5727.72474 , 27.1801531, 108.112943 ]]]	[[[0.,0.,0.,0.]]]	[[[0.,0.,0.]]]	[[[0.,0.,0.]]]	[1.]
{'B_diff': 1.0, 'I_diff': 0.5, 'T_diff': 0.5, 'N0': 828.0543008029048, 'h_N': 13.376366785935518, 'r0': 0.7023309063442884, 'a0': 0.0014139165074747075, 'h0': 0.9064052623434656, 'alpha0': 0.0002912890070407261, 'eta0': 5.052999180620784, 'delta': 0.037627636767798164, 'n': 1.5311577813322312, 'nu': 1.399058701379618, 'a_scale': 3.538030759632803, 'id': 356200}	2	[1,0]	[[[665.917149 , 42.3735533,201.4799455, 18.5034748], [168.136963 ,160.3849275,303.251753 ,238.6245662]]]	[[[ 26.8625092,128.359054 , 18.5034748], [155.215927 ,160.534531 ,200.290359 ]]]	[[[0.00000033,0.00000033,0.00000033,0.00000033], [0.50452023,1.32060797,0.50455239,0.05832083]]]	[[[0.00000033,0.00000033,0.00000033], [1.34865355,0.73176792,0.06726284]]]	[[[0.00000033,0.00000033,0. ], [0.50592634,0.25640753,0.01180306]]]	[0.39,0.61]
{'B_diff': 0.25, 'I_diff': 0.5, 'T_diff': 1.0, 'N0': 870.4441630843936, 'h_N': 13.986384619181417, 'r0': 0.7570177352792979, 'a0': 0.0011593819643678986, 'h0': 2.1977767463762348, 'alpha0': 0.00031595077347034914, 'eta0': 2.16743039075032, 'delta': 0.05660852258915396, 'n': 1.3529814355626808, 'nu': 1.28621941133393, 'a_scale': 3.993459963788108, 'id': 359800}	3	[0,0,0]	[[[ 78.3212987,1727.175635 , 446.394992 , 141.4366352], [ 75.8782408,1756.04803 , 438.735623 , 141.0534175], [ 75.0262976,1765.076486 , 435.216888 , 140.95759 ]]]	[[[539.614605 ,260.277504 , 73.2889557], [553.85458 ,261.08952 , 73.9116496], [564.973026 ,261.667936 , 74.232558 ]]]	[[[1.84897953,0.66543011,0.53511495,0.3064993 ], [1.89170644,0.64315403,0.53820493,0.29993387], [1.89429655,0.63609984,0.53963772,0.29304468]]]	[[[1.39398293,0.68053696,0.5441829 ], [1.36169849,0.67233857,0.54448434], [1.34660379,0.67218045,0.54476351]]]	[[[0.90017076,0.88717543,0.50007659], [0.8522842 ,0.82936985,0.43361953], [0.8364657 ,0.78122779,0.38146138]]]	[0.94 ,0.055,0.005]
{'B_diff': 0.75, 'I_diff': 0.75, 'T_diff': 0.5, 'N0': 1400.1561149074455, 'h_N': 13.358267392192174, 'r0': 1.9282765763399072, 'a0': 0.001805102868284382, 'h0': 1.047538455218143, 'alpha0': 0.0005987137995727526, 'eta0': 4.566223794253485, 'delta': 0.03467548623752029, 'n': 1.707107535408411, 'nu': 1.8289315737236183, 'a_scale': 3.1224153466236673, 'id': 353800}	2	[0,0]	[[[ 25.7517127 ,2758.58923324, 212.6189866 , 323.4131725 ], [ 0.2835129 ,9195.374053 , 50.9430619 , 93.5195112 ]]]	[[[2749.76916 , 68.9689906, 262.933608 ], [ 362.936043 , 23.1355847, 56.1350172]]]	[[[2.8618438 ,0.63128763,1.38169821,0.47024836], [0.01278298,0.01258106,0.22882203,0.0988103 ]]]	[[[0.63201966,1.76608042,0.53131895], [0.02476232,0.10145057,0.09943995]]]	[[[0.42833106,1.25992006,0.20810438], [0.01280267,0.4062795 ,0.14647274]]]	[0.81,0.19]
{'B_diff': 0.25, 'I_diff': 1.0, 'T_diff': 0.75, 'N0': 1375.1512081952453, 'h_N': 12.42245636041211, 'r0': 1.3737860585345858, 'a0': 0.0009625904013992878, 'h0': 2.0824898787524315, 'alpha0': 0.0003916254909630758, 'eta0': 3.200913523501413, 'delta': 0.05750491936869544, 'n': 1.800235639866891, 'nu': 1.7613253345517905, 'a_scale': 1.9300725188952363, 'id': 374000}	1	[0]	[[[ 0.6226604,6811.22079 , 111.4731412, 58.4468214]]]	[[[3530.8119 , 48.1664818, 38.5357443]]]	[[[0.,0.,0.,0.]]]	[[[0.,0.,0.]]]	[[[0.,0.,0.]]]	[1.]
{'B_diff': 0.75, 'I_diff': 0.25, 'T_diff': 0.5, 'N0': 1798.5186790211467, 'h_N': 18.444786426959332, 'r0': 1.961946003253054, 'a0': 0.0014247663476037618, 'h0': 1.8900046574204314, 'alpha0': 0.0007086215572601158, 'eta0': 4.4814400037271245, 'delta': 0.039570214741758605, 'n': 1.0608467879840182, 'nu': 1.4790730424192728, 'a_scale': 2.087442459455099, 'id': 352200}	3	[0,1,1]	[[[ 39.9013432 ,3771.71865102, 662.410223 , 246.94896448], [ 39.9015526 ,3774.71566 , 662.544635 , 246.47611454], [1798.51808 , 0. , 0. , 0. ]]]	[[[3771.70586 , 343.959177, 246.487186], [3774.71566 , 344.028785, 246.011915], [ 0. , 0. , 0. ]]]	[[[2.45103902,0.74777566,1.19630245,0.84483225], [2.44633615,0.74663934,1.19508765,0.8469937 ], [0.00000033,0. ,0. ,0. ]]]	[[[0.7477766 ,1.25496921,0.84562127], [0.74663934,1.25362444,0.84779291], [0. ,0. ,0. ]]]	[[[0.48782572,1.14001285,0.45840893], [0. ,1.13892979,0.4586312 ], [0. ,0. ,0. ]]]	[0.93 ,0.065,0.005]
{'B_diff': 0.25, 'I_diff': 0.25, 'T_diff': 0.75, 'N0': 1459.9033636518147, 'h_N': 15.158875007899974, 'r0': 1.0731875500164516, 'a0': 0.0014205440676190685, 'h0': 2.230474561905239, 'alpha0': 0.0004299493762385668, 'eta0': 2.685747196690959, 'delta': 0.03918352581009176, 'n': 1.4783449023159538, 'nu': 1.0496312890319406, 'a_scale': 1.0791981016984709, 'id': 358800}	1	[1]	[[[ 106.76259 ,4241.164655 , 356.22521864, 290.111924 ]]]	[[[3433.48454 , 355.760956, 0. ]]]	[[[2.06399404,0.58968678,1.22375236,0.34683905]]]	[[[0.60248745,1.22406564,0. ]]]	[[[0.55222192,0.98688246,0.34683905]]]	[1.]
{'B_diff': 0.5, 'I_diff': 0.75, 'T_diff': 0.75, 'N0': 1669.8493889020524, 'h_N': 6.632506414368688, 'r0': 0.548709260155999, 'a0': 0.001344181725294141, 'h0': 1.7282805655700983, 'alpha0': 0.0004220619376953587, 'eta0': 4.525555540810469, 'delta': 0.05777115996383507, 'n': 1.8308190054580824, 'nu': 1.1115687361482522, 'a_scale': 1.247163181852889, 'id': 376400}	1	[1]	[[[1628.84386 , 21.82464957, 95.0804909 , 0. ]]]	[[[16.2458386, 0. , 0. ]]]	[[[0.00000033,0.00000033,0.00000033,0. ]]]	[[[0.00000033,0. ,0. ]]]	[[[0.00000033,0.00000033,0. ]]]	[1.]
{'B_diff': 0.25, 'I_diff': 0.5, 'T_diff': 0.25, 'N0': 2007.7767743035167, 'h_N': 14.991540044284967, 'r0': 1.122481603685646, 'a0': 0.0005586388420577428, 'h0': 0.6171996470857521, 'alpha0': 0.0006289126497074413, 'eta0': 3.1800495807754476, 'delta': 0.046619868057303754, 'n': 1.5187052062971995, 'nu': 1.5813460018778858, 'a_scale': 4.299447012949987, 'id': 346400}	1	[0]	[[[ 106.805737,5305.279707, 329.611917, 402.052318]]]	[[[4897.01511 , 156.419149, 321.275797]]]	[[[1.99367454,0.57944331,1.64514948,0.35386884]]]	[[[0.58274028,1.86935241,0.38685857]]]	[[[0.54547214,1.47133157,0.22413844]]]	[1.]
{'B_diff': 0.75, 'I_diff': 1.0, 'T_diff': 0.25, 'N0': 1474.137272489017, 'h_N': 6.254399957193757, 'r0': 1.2869654441876661, 'a0': 0.0011413590828886397, 'h0': 0.6008842656489157, 'alpha0': 0.0003143459236818091, 'eta0': 1.3836204994028878, 'delta': 0.046594453814786066, 'n': 1.0668962124754642, 'nu': 1.1766966942855888, 'a_scale': 2.7320195920867727, 'id': 367200}	1	[1]	[[[ 1.22731275,2027.824024 , 349.773959 , 492.302149 ]]]	[[[1042.38712 , 187.815515, 492.302149]]]	[[[0.48922143,0.69449167,1.09079807,0.25383016]]]	[[[0.39680081,0.26168695,0.25383016]]]	[[[1.78321857,2.43434241,0. ]]]	[1.]
{'B_diff': 0.5, 'I_diff': 1.0, 'T_diff': 0.25, 'N0': 839.6896314691262, 'h_N': 8.286384776044732, 'r0': 0.5898354070447811, 'a0': 0.001288536186557067, 'h0': 0.9692848032719051, 'alpha0': 0.0005484697865557984, 'eta0': 3.7847803453087656, 'delta': 0.036295272067372444, 'n': 1.0831052052345538, 'nu': 1.8935393103742355, 'a_scale': 3.2961084934701943, 'id': 376800}	2	[1,0]	[[[ 0.69828298,3036.68561551, 34.2710157 , 85.0804051 ], [ 0.63219371,5202.69410151, 40.0157642 , 54.9749761 ]]]	[[[3036.66803 , 19.8876689 , 85.0804051 ], [ 0.00105151, 18.9089301 , 25.4313555 ]]]	[[[0.00000033,0.00000033,0.00000033,0.00000033], [0. ,0. ,0. ,0. ]]]	[[[0.00000033,0.00000033,0.00000033], [0. ,0. ,0. ]]]	[[[0.00000033,0.00000033,0. ], [0. ,0. ,0. ]]]	[0.635,0.365]
{'B_diff': 0.5, 'I_diff': 1.0, 'T_diff': 0.75, 'N0': 874.9204477690414, 'h_N': 7.609549688047764, 'r0': 1.0951224475136903, 'a0': 0.0006263452680573124, 'h0': 2.2161601182807873, 'alpha0': 0.0006512991399967674, 'eta0': 1.48432933077615, 'delta': 0.059835214272861315, 'n': 1.803658494794711, 'nu': 1.3213135984063165, 'a_scale': 3.4903574253683556, 'id': 364400}	1	[0]	[[[ 24.4908251,2167.567511 , 322.6788845, 139.3813864]]]	[[[1846.78225 , 99.6684335, 77.3805525]]]	[[[2.84630574,0.44819527,0.91401149,0.51086451]]]	[[[0.4385542 ,0.36046609,0.23937398]]]	[[[0.85906936,1.38731241,1.26358632]]]	[1.]
{'B_diff': 0.5, 'I_diff': 0.75, 'T_diff': 0.5, 'N0': 1113.1731756416525, 'h_N': 9.793006547547549, 'r0': 0.8364487264789903, 'a0': 0.0010526904053055957, 'h0': 1.725632183983424, 'alpha0': 0.0007215483246764045, 'eta0': 2.0779399606086493, 'delta': 0.049645778588341904, 'n': 1.6936122077850926, 'nu': 1.4442689543932952, 'a_scale': 3.0896379406082124, 'id': 376200}	1	[0]	[[[ 0.75229367,6195.001585 , 99.4641814 , 73.9926561 ]]]	[[[739.241035 , 54.0552901, 48.1971819]]]	[[[0.,0.,0.,0.]]]	[[[0.,0.,0.]]]	[[[0.,0.,0.]]]	[1.]
{'B_diff': 0.75, 'I_diff': 0.25, 'T_diff': 0.75, 'N0': 838.787336638428, 'h_N': 13.955588128933176, 'r0': 0.8621220094684896, 'a0': 0.0014232800952276052, 'h0': 0.6277073938876933, 'alpha0': 0.0004775618559871483, 'eta0': 3.4170772405185663, 'delta': 0.03679974810715892, 'n': 1.9617507958703007, 'nu': 1.1572953146336422, 'a_scale': 1.5566050047344704, 'id': 378000}	1	[1]	[[[772.841415 , 14.31648186,115.978557 , 0. ]]]	[[[ 9.20693813,67.1660452 , 0. ]]]	[[[0.00000033,0.00000033,0.00000033,0. ]]]	[[[0.00000033,0.00000033,0. ]]]	[[[0.00000033,0.00000033,0. ]]]	[1.]
{'B_diff': 0.75, 'I_diff': 0.5, 'T_diff': 0.25, 'N0': 1659.0136283106656, 'h_N': 9.091091280195961, 'r0': 1.2604710895811784, 'a0': 0.0008240212682664406, 'h0': 0.743314365611527, 'alpha0': 0.0002651102967691117, 'eta0': 2.0126319860909883, 'delta': 0.05637501954433252, 'n': 1.5683938092381944, 'nu': 1.7312833427561094, 'a_scale': 3.1317279023147933, 'id': 378400}	2	[0,0]	[[[ 0.53251332,9503.80722 , 91.3859983 , 157.0511622 ], [ 0.63876504,4781.507405 , 91.3859983 , 283.4844442 ]]]	[[[1155.1472 , 48.6248952, 114.00692 ], [4598.447 , 48.6248952, 193.093108 ]]]	[[[0.00000033,0.00000033,0.00000033,0.00000033], [0.00000033,0.00000033,0.00000033,0.00000033]]]	[[[0.00000033,0.00000033,0.00000033], [0.00000033,0.00000033,0.00000033]]]	[[[0.00000033,0.00000033,0.00000033], [0.00000033,0.00000033,0.00000033]]]	[0.195,0.805]
{'B_diff': 0.5, 'I_diff': 1.0, 'T_diff': 0.75, 'N0': 1375.4807835542865, 'h_N': 15.83719034795964, 'r0': 0.6141159414953048, 'a0': 0.0016904691690450926, 'h0': 1.1588698991066422, 'alpha0': 0.0005589903511889918, 'eta0': 2.306457328221964, 'delta': 0.055854482572145606, 'n': 1.0830843815762, 'nu': 1.9606270379790072, 'a_scale': 1.0753790537934316, 'id': 377200}	2	[1,1]	[[[ 1.73167987,5826.4105349 , 26.49850004, 75.4090841 ], [1375.48032 , 0. , 0. , 0. ]]]	[[[5738.7813 , 19.5125028, 0. ], [ 0. , 0. , 0. ]]]	[[[0. ,0. ,0. ,0. ], [0.00000033,0. ,0. ,0. ]]]	[[[0.,0.,0.], [0.,0.,0.]]]	[[[0.,0.,0.], [0.,0.,0.]]]	[0.99,0.01]
{'B_diff': 0.5, 'I_diff': 0.75, 'T_diff': 0.25, 'N0': 1041.9546651195274, 'h_N': 15.742703780299083, 'r0': 0.7033797790174121, 'a0': 0.0008759356555099647, 'h0': 1.8920474472513258, 'alpha0': 0.0004957855447222974, 'eta0': 1.718051206831319, 'delta': 0.05259270995187695, 'n': 1.597325079454905, 'nu': 1.2563642161515385, 'a_scale': 3.591300258015193, 'id': 376000}	2	[0,0]	[[[ 1.93099973,4932.569592 , 212.5457896 , 120.883461 ], [ 2.57801977,2573.561531 , 212.5457896 , 212.3969978 ]]]	[[[ 269.015392 , 113.505378 , 91.3069178], [2437.95067 , 113.505378 , 165.340328 ]]]	[[[0.,0.,0.,0.], [0.,0.,0.,0.]]]	[[[0.,0.,0.], [0.,0.,0.]]]	[[[0.,0.,0.], [0.,0.,0.]]]	[0.915,0.085]
{'B_diff': 0.75, 'I_diff': 0.5, 'T_diff': 0.5, 'N0': 668.5926008438503, 'h_N': 17.760763991224533, 'r0': 1.3278688051878724, 'a0': 0.0013480995951354136, 'h0': 1.4408898327775388, 'alpha0': 0.00046982186315008487, 'eta0': 1.688209807358355, 'delta': 0.05716507874365249, 'n': 1.0192889950094832, 'nu': 1.9629868704992979, 'a_scale': 3.0147433261374026, 'id': 378600}	2	[1,1]	[[[ 0.92547278,2411.86548 , 46.1419654 , 32.13621063], [ 0.87045117,4834.28837 , 46.14195 , 18.23621884]]]	[[[2411.86548 , 25.2587876 , 28.2036241 ], [ 0. , 25.2587792 , 4.70399634]]]	[[[0. ,0. ,0. ,0. ], [0.00000033,0.00000033,0.00000033,0.00000033]]]	[[[0. ,0. ,0. ], [0. ,0.00000033,0.00000033]]]	[[[0. ,0. ,0. ], [0.00000033,0.00000033,0.00000033]]]	[0.47,0.53]
{'B_diff': 0.5, 'I_diff': 0.5, 'T_diff': 0.75, 'N0': 2106.195183254862, 'h_N': 16.12690229625699, 'r0': 1.5770732681304767, 'a0': 0.0018618876333083784, 'h0': 1.3269257506213306, 'alpha0': 0.00037741811181520073, 'eta0': 4.193160683352486, 'delta': 0.05556204718498295, 'n': 1.8457862953968323, 'nu': 1.8857881144510422, 'a_scale': 4.223846563779174, 'id': 350000}	8	[0,0,0,0,0,0,0,0]	[[[ 256.732235 ,5355.210593 , 572.421024 , 207.3582768], [ 257.648022 ,5330.790374 , 572.77277 , 207.8271139], [ 257.503115 ,5336.607275 , 572.573183 , 206.9183281], [ 258.192487 ,5328.083334 , 572.753234 , 206.8474844], [ 256.272122 ,5353.728503 , 572.317497 , 207.8019156], [ 258.448062 ,5338.803289 , 574.168396 , 206.9758755], [ 257.39954 ,5329.71063 , 572.304724 , 207.4235699], [ 257.586323 ,5351.097671 , 574.385432 , 207.5209925]]]	[[[5116.51486 , 274.939273, 140.3606 ], [5135.26296 , 274.59448 , 140.757472], [5138.99846 , 276.570816, 140.360284], [5144.21466 , 276.595827, 140.33642 ], [5122.11082 , 274.444817, 140.169965], [5117.9541 , 275.986567, 140.193418], [5146.77605 , 275.094284, 140.705872], [5098.54318 , 275.318019, 140.286666]]]	[[[1.70107037,0.70241222,1.24892684,0.42598566], [1.69582727,0.70611537,1.24893838,0.42279389], [1.69740794,0.70569293,1.2516847 ,0.42720801], [1.69328432,0.70680738,1.25029045,0.42662623], [1.70267024,0.70220263,1.24684876,0.42751058], [1.68765453,0.70344193,1.24326 ,0.42721406], [1.69630889,0.70620239,1.25014101,0.42435569], [1.69282316,0.70237979,1.24232562,0.42512606]]]	[[[0.70862504,1.8297681 ,0.54138068], [0.70601836,1.83845367,0.53767748], [0.7008903 ,1.82499275,0.53724976], [0.70424146,1.82179795,0.54092281], [0.71014138,1.82933657,0.54801639], [0.70668226,1.81697403,0.54030888], [0.70298713,1.83730764,0.53983061], [0.71324133,1.82339995,0.54439068]]]	[[[1.43608384,1.46969797,0.2810293 ], [1.80135979,1.46273674,0.28164536], [2.46235162,1.49345706,0.33088674], [2.04953378,1.48140988,0.29115486], [1.27301046,1.46177956,0.2533216 ], [1.61786757,1.47101934,0.29500253], [2.28900306,1.47601273,0.28277787], [1.10425358,1.44950368,0.25775387]]]	[0.195,0.555,0.04 ,0.13 ,0.035,0.025,0.015,0.005]
{'B_diff': 0.75, 'I_diff': 0.25, 'T_diff': 1.0, 'N0': 1049.6708454337875, 'h_N': 8.902856336113489, 'r0': 1.6211020161476717, 'a0': 0.0020196322221597766, 'h0': 1.9743828220630926, 'alpha0': 0.0002460071057717063, 'eta0': 4.190202362323641, 'delta': 0.03620695499947406, 'n': 1.0442657606235404, 'nu': 1.940150882440538, 'a_scale': 1.5571746916261557, 'id': 378200}	2	[1,1]	[[[ 0.23322234,3815.82842966, 39.9684926 , 101.769769 ], [1049.6705 , 0. , 0. , 0. ]]]	[[[3815.79833 , 27.0667551, 0. ], [ 0. , 0. , 0. ]]]	[[[0. ,0. ,0. ,0. ], [0.00000033,0. ,0. ,0. ]]]	[[[0.,0.,0.], [0.,0.,0.]]]	[[[0.00000014,0. ,0. ], [0. ,0. ,0. ]]]	[0.975,0.025]
{'B_diff': 1.0, 'I_diff': 0.75, 'T_diff': 1.0, 'N0': 1048.9006076685914, 'h_N': 19.890363686552725, 'r0': 1.5098944011996438, 'a0': 0.0007050558147268895, 'h0': 0.652767725525195, 'alpha0': 0.0007574436713986809, 'eta0': 3.736720365950919, 'delta': 0.05262946081299351, 'n': 1.8440246066069488, 'nu': 1.3358183620337494, 'a_scale': 3.6346270227702333, 'id': 293400}	2	[0,0]	[[[ 71.5122765,291.3432967,267.973579 ,373.123427 ], [138.830725 ,652.905234 ,361.18497 ,346.680599 ]]]	[[[277.588248,124.481455,266.642699], [ 93.724243,123.242504,199.542081]]]	[[[0.74274795,0.97859373,0.30436298,0.0247641 ], [0.99800157,0.92437597,0.48476748,0.09612699]]]	[[[1.01355379,0.48521182,0.03392486], [0.56127256,0.52786978,0.19062482]]]	[[[0.29331559,0.15344176,0.0018491 ], [1.0298078 ,0.78928137,0.04809101]]]	[0.98,0.02]
{'B_diff': 0.75, 'I_diff': 0.25, 'T_diff': 0.5, 'N0': 1178.7857411522796, 'h_N': 18.77134307455399, 'r0': 1.1569437182322484, 'a0': 0.0009368875871043592, 'h0': 2.2240425034481595, 'alpha0': 0.0005067389043199333, 'eta0': 2.1261562961236935, 'delta': 0.04472445485833419, 'n': 1.7183106755315192, 'nu': 1.139550495442974, 'a_scale': 3.4892735732739624, 'id': 365000}	2	[0,0]	[[[ 38.5190945,2760.03164 , 349.834728 , 241.5600208], [ 50.7228149,2064.212298 , 328.142068 , 272.842366 ]]]	[[[1530.67715 , 215.58717 , 156.357166], [1868.95683 , 220.192656, 166.598549]]]	[[[2.75305882,0.56976253,0.76956916,0.42882587], [2.07907992,0.59032075,0.6837978 ,0.23846938]]]	[[[0.58146081,1.00808319,0.47175502], [0.61668102,0.7706588 ,0.29440679]]]	[[[0.87967036,1.5255036 ,0.96341008], [0.45611327,0.51307594,0.15102808]]]	[0.965,0.035]
{'B_diff': 0.75, 'I_diff': 0.75, 'T_diff': 0.5, 'N0': 2188.4370146086776, 'h_N': 14.221442454632326, 'r0': 0.5753204875605737, 'a0': 0.0008917960414030468, 'h0': 0.8121389235862502, 'alpha0': 0.00051920731754562, 'eta0': 1.584004751019524, 'delta': 0.05926921489511691, 'n': 1.565708349607388, 'nu': 1.7231578143025885, 'a_scale': 3.0303563314609026, 'id': 379400}	2	[0,0]	[[[ 2.00832488, 7592.1478296 , 68.8999571 , 188.3117208 ], [ 1.81673048,15398.002375 , 68.8999571 , 91.7631527 ]]]	[[[7533.89059 , 37.4029644, 117.07271 ], [ 254.932975 , 37.4029644, 56.1257685]]]	[[[0.00000033,0.00000033,0.00000033,0.00000033], [0.00000033,0.00000033,0.00000033,0.00000033]]]	[[[0.00000033,0.00000033,0.00000033], [0.00000033,0.00000033,0.00000033]]]	[[[0.00000033,0.00000033,0.00000033], [0.00000033,0.00000033,0.00000033]]]	[0.66,0.34]
{'B_diff': 1.0, 'I_diff': 1.0, 'T_diff': 1.0, 'N0': 1584.404369766541, 'h_N': 14.070606956947039, 'r0': 1.60681026310498, 'a0': 0.0014585822558329299, 'h0': 0.7745605723731541, 'alpha0': 0.000597689992593053, 'eta0': 3.525236821666038, 'delta': 0.03980050914770816, 'n': 1.9239491509000324, 'nu': 1.2403221102266282, 'a_scale': 1.9404609792411454, 'id': 371000}	2	[0,0]	[[[1372.98241 , 25.03172968, 231.177105 , 31.13432959], [ 268.373967 , 460.062429 , 288.312106 , 508.535025 ]]]	[[[ 16.2527887,128.108518 , 25.7131111], [337.584867 ,167.578996 ,367.647619 ]]]	[[[0. ,0. ,0. ,0. ], [0.8644051 ,1.54652093,0.70635983,0.16569762]]]	[[[0. ,0. ,0. ], [1.63929908,1.20465118,0.24267861]]]	[[[0. ,0. ,0. ], [2.50099506,0.70620777,0.05404502]]]	[0.855,0.145]
{'B_diff': 0.75, 'I_diff': 0.5, 'T_diff': 1.0, 'N0': 1116.4457987937822, 'h_N': 6.553216445542169, 'r0': 1.9232846030833044, 'a0': 0.0019041653719791697, 'h0': 0.9614391628811508, 'alpha0': 0.0007318675941171356, 'eta0': 2.609445428513909, 'delta': 0.0398095798954036, 'n': 1.9487078547097156, 'nu': 1.735775021261426, 'a_scale': 1.5853596691186893, 'id': 379000}	1	[0]	[[[ 0.16719948,5135.16727 , 33.92864729, 115.9031072 ]]]	[[[2427.28095 , 27.9082206, 31.6249736]]]	[[[0.00000033,0.00000033,0.00000033,0.00000033]]]	[[[0.00000033,0.00000033,0.00000033]]]	[[[0.00000033,0.00000033,0.00000033]]]	[1.]
{'B_diff': 0.75, 'I_diff': 0.5, 'T_diff': 0.75, 'N0': 1096.258626578226, 'h_N': 19.663446043172343, 'r0': 1.6441953852723388, 'a0': 0.0008566290399495439, 'h0': 1.2395937702629207, 'alpha0': 0.0005316103309757073, 'eta0': 1.8815314401714889, 'delta': 0.03918151131999739, 'n': 1.8261559694991951, 'nu': 1.1039186534502528, 'a_scale': 1.1872650538105938, 'id': 378800}	1	[1]	[[[ 2.02907579,1437.575953 , 164.10548349, 604.667631 ]]]	[[[845.213345,164.079552, 0. ]]]	[[[0.00000033,0.00000033,0.00000033,0.00000033]]]	[[[0.00000033,0.00000033,0. ]]]	[[[0.00000033,0.00000033,0.00000033]]]	[1.]
{'B_diff': 0.75, 'I_diff': 0.25, 'T_diff': 0.75, 'N0': 977.413522458405, 'h_N': 13.128216810469755, 'r0': 0.9517938564710449, 'a0': 0.0018635873816703426, 'h0': 1.8341421514488399, 'alpha0': 0.00057006796432887, 'eta0': 4.397816716952179, 'delta': 0.04980361941767239, 'n': 1.0380006629185514, 'nu': 1.8048189302652384, 'a_scale': 3.079910313201815, 'id': 365200}	6	[0,0,1,0,1,1]	[[[ 59.2297968,2842.267414 , 279.9047116, 83.2784652], [ 59.2184554,2879.108556 , 285.1386187, 82.2753129], [ 59.9182143,2570.67523 , 247.5172287, 88.734673 ], [ 59.3499197,2818.568485 , 274.9954904, 83.8945442], [ 198.780049 ,3909.75292 , 408.984378 , 33.1580446], [ 977.413197 , 0. , 0. , 0. ]]]	[[[2150.70757 , 219.070578 , 53.7414013], [2091.43654 , 224.102235 , 53.8585519], [2570.67523 , 192.621289 , 52.3576021], [2197.19185 , 214.773998 , 53.577315 ], [ 0. , 241.635365 , 18.6097678], [ 0. , 0. , 0. ]]]	[[[2.31261636,0.57300713,1.28439814,0.58172698], [2.31609006,0.56390833,1.25304849,0.59012438], [2.25621315,0.53856865,1.29344046,0.49078093], [2.29790688,0.59479914,1.35590441,0.5887463 ], [1.56559762,0.75570693,1.30533583,0.7193411 ], [0.00000033,0. ,0. ,0. ]]]	[[[0.66269749,1.38223244,0.71021377], [0.68782063,1.34021541,0.70864213], [0.53856865,1.39606631,0.6286753 ], [0.63638397,1.47200976,0.73820465], [0. ,1.35826753,0.95798839], [0. ,0. ,0. ]]]	[[[1.86987077,1.02809481,0.37674949], [1.66359752,1.02472422,0.39545827], [0. ,0.96048606,0.2953663 ], [2.15551571,1.05368589,0.37219034], [0.75570693,1.24578953,0.42238397], [0. ,0. ,0. ]]]	[0.605,0.025,0.095,0.255,0.015,0.005]
{'B_diff': 0.75, 'I_diff': 1.0, 'T_diff': 1.0, 'N0': 1624.3752542033378, 'h_N': 15.652249175195017, 'r0': 0.578345371757273, 'a0': 0.0008230321949985763, 'h0': 2.1252785844422695, 'alpha0': 0.000484504652716177, 'eta0': 2.2323728862415635, 'delta': 0.05117434803577063, 'n': 1.958720581964266, 'nu': 1.2943874680142042, 'a_scale': 2.786617323804907, 'id': 367800}	3	[1,0,0]	[[[1548.01913 , 35.5181154, 118.7499653, 0. ], [ 343.028576 ,4061.81625 , 532.117167 , 160.2693959], [ 331.849462 ,4095.27223 , 530.254679 , 162.7684188]]]	[[[ 20.3267084, 62.3387957, 0. ], [1340.22655 , 212.725547 , 118.291081 ], [1377.74222 , 210.807324 , 119.527033 ]]]	[[[0.00000033,0.00000033,0.00000033,0. ], [1.51303502,0.770421 ,1.02495499,0.64252978], [1.63166987,0.76561404,1.03946481,0.61107889]]]	[[[0.00000033,0.00000033,0. ], [1.1547529 ,1.60348297,0.86640303], [1.09820113,1.72285142,0.86856247]]]	[[[0.00000033,0.00000033,0. ], [0.93567231,1.39472996,1.01365766], [0.91060293,1.37723946,0.84934522]]]	[0.23,0.67,0.1 ]
{'B_diff': 0.75, 'I_diff': 0.75, 'T_diff': 0.75, 'N0': 806.9710740603854, 'h_N': 7.133971390173619, 'r0': 1.8649062247816501, 'a0': 0.0020674666042858, 'h0': 0.7597665386557233, 'alpha0': 0.0006706165881369513, 'eta0': 2.208795628007099, 'delta': 0.03812027374628287, 'n': 1.903040396348537, 'nu': 1.9349010005152594, 'a_scale': 3.469589289107717, 'id': 379600}	2	[0,0]	[[[ 0.23839572,2152.3779828 , 33.466018 , 157.0103427 ], [ 0.18856332,4830.684555 , 33.466018 , 83.3043442 ]]]	[[[2082.19798 , 18.6431185, 90.2702874], [ 225.823025 , 18.6431185, 47.748594 ]]]	[[[0.00000033,0.00000033,0.00000033,0.00000033], [0.00000033,0.00000033,0.00000033,0.00000033]]]	[[[0.00000033,0.00000033,0.00000033], [0.00000033,0.00000033,0.00000033]]]	[[[0.00000033,0.00000033,0.00000033], [0.00000033,0.00000033,0.00000033]]]	[0.67,0.33]
{'B_diff': 0.75, 'I_diff': 1.0, 'T_diff': 0.5, 'N0': 1342.5035128424486, 'h_N': 10.65284601309526, 'r0': 0.658523039930442, 'a0': 0.0018966417099117417, 'h0': 1.387115162480475, 'alpha0': 0.0008345748083308133, 'eta0': 4.124134763928755, 'delta': 0.05909469722215744, 'n': 1.5824276276079918, 'nu': 1.415308901610943, 'a_scale': 2.5826778717002457, 'id': 341800}	2	[1,1]	[[[ 454.120797 ,1085.37453426, 655.54779 , 156.366495 ], [1251.48277 , 41.945031 , 137.8418221 , 0. ]]]	[[[1083.36418 , 184.63116 , 156.366495 ], [ 25.5757531, 77.0521142, 0. ]]]	[[[0.76491333,1.5273354 ,0.67511854,0.14541935], [0.00000033,0.00000033,0.00000033,0. ]]]	[[[1.5281788 ,1.09984429,0.14541935], [0.00000033,0.00000033,0. ]]]	[[[1.14257074,0.52281164,0. ], [0.00000033,0.00000033,0. ]]]	[0.99,0.01]
{'B_diff': 0.75, 'I_diff': 1.0, 'T_diff': 1.0, 'N0': 1040.171584728859, 'h_N': 12.357292289213555, 'r0': 1.0190842199963472, 'a0': 0.0017116130277984518, 'h0': 1.751009280127613, 'alpha0': 0.0006434107041507927, 'eta0': 1.4682871169134162, 'delta': 0.051398179643586575, 'n': 1.4235900217535022, 'nu': 1.4065483462329134, 'a_scale': 1.3393943640844594, 'id': 380600}	1	[0]	[[[ 0.87242108,4420.74001 , 94.7871767 , 83.4534837 ]]]	[[[2048.85267 , 71.8822788, 67.0092079]]]	[[[0.,0.,0.,0.]]]	[[[0.,0.,0.]]]	[[[0.,0.,0.]]]	[1.]
{'B_diff': 0.5, 'I_diff': 0.5, 'T_diff': 0.5, 'N0': 2221.609775300874, 'h_N': 19.506371425981293, 'r0': 0.5644436456409632, 'a0': 0.002076308432195765, 'h0': 0.8070015184717394, 'alpha0': 0.00038681886107226924, 'eta0': 2.385468326206687, 'delta': 0.0439031250220648, 'n': 1.8534435231385316, 'nu': 1.3677673903858227, 'a_scale': 2.7664886121696854, 'id': 362600}	3	[0,0,1]	[[[ 369.421965 ,3134.0726105 , 291.800609 , 567.515516 ], [ 2.74374108,8876.92402 , 174.4353993 , 413.880028 ], [2177.23262 , 18.82494273, 73.4553822 , 0. ]]]	[[[3062.66311 , 159.29943 , 388.390889 ], [1991.13513 , 99.0948606, 262.144186 ], [ 10.7566352, 40.777326 , 0. ]]]	[[[1.09306002,1.01584831,1.33817222,0.29097447], [0. ,0. ,0. ,0. ], [0.00000033,0.00000033,0.00000033,0. ]]]	[[[1.02053344,1.50499648,0.34788782], [0. ,0. ,0. ], [0.00000033,0.00000033,0. ]]]	[[[0.8944569 ,1.17873851,0.17166423], [0. ,0. ,0. ], [0.00000033,0.00000033,0. ]]]	[0.45 ,0.545,0.005]
{'B_diff': 1.0, 'I_diff': 1.0, 'T_diff': 0.5, 'N0': 959.1046575124722, 'h_N': 7.415920164913775, 'r0': 1.424960484504452, 'a0': 0.0012376342982104243, 'h0': 2.071283804577763, 'alpha0': 0.0004107981288116564, 'eta0': 5.047030012524839, 'delta': 0.05578997207277339, 'n': 1.723110047078016, 'nu': 1.7244235395668275, 'a_scale': 1.2757835155544783, 'id': 357800}	1	[1]	[[[ 55.5113003,2181.820675 , 206.8866973, 101.774768 ]]]	[[[2050.52503 , 163.958384, 101.774768]]]	[[[2.15776066,0.55071483,1.14218622,0.34258017]]]	[[[0.56023516,1.28920755,0.34258017]]]	[[[0.47560001,0.62274529,0. ]]]	[1.]
{'B_diff': 0.75, 'I_diff': 1.0, 'T_diff': 0.5, 'N0': 1864.1999838750685, 'h_N': 13.004408169749926, 'r0': 1.1990972325878468, 'a0': 0.0006374748474540163, 'h0': 1.8224258481335502, 'alpha0': 0.00045348505317650855, 'eta0': 2.379251919398471, 'delta': 0.039219389737516666, 'n': 1.3537071308227353, 'nu': 1.9704033712093483, 'a_scale': 2.510795962398487, 'id': 380200}	2	[0,0]	[[[ 0.45831282,13990.2419548 , 37.651415 , 28.88610689], [ 0.47591386, 7185.099436 , 37.651415 , 64.1408802 ]]]	[[[ 88.5904548, 20.1659892, 19.0352538], [7164.96874 , 20.1659892, 44.8185414]]]	[[[0.,0.,0.,0.], [0.,0.,0.,0.]]]	[[[0.,0.,0.], [0.,0.,0.]]]	[[[0.,0.,0.], [0.,0.,0.]]]	[0.49,0.51]
{'B_diff': 1.0, 'I_diff': 0.25, 'T_diff': 0.75, 'N0': 1384.2182109677565, 'h_N': 19.7543588231622, 'r0': 1.3379673361168338, 'a0': 0.0006467232103435733, 'h0': 1.0798432260892834, 'alpha0': 0.0005507180500469384, 'eta0': 1.8430346951334369, 'delta': 0.03716402805762153, 'n': 1.8232559256609218, 'nu': 1.0847923436385192, 'a_scale': 1.0113124628465413, 'id': 355600}	1	[1]	[[[ 20.837412 ,2048.824853 , 141.9648751, 648.116411 ]]]	[[[1940.89235 , 135.244344, 0. ]]]	[[[2.39576987,0.49584184,0.89659722,0.12360842]]]	[[[0.50733532,0.90591957,0. ]]]	[[[0.40446505,0.71028697,0.12360842]]]	[1.]
{'B_diff': 1.0, 'I_diff': 0.5, 'T_diff': 1.0, 'N0': 686.7351115022858, 'h_N': 8.051878327265909, 'r0': 0.9871806716013829, 'a0': 0.0006520749271129084, 'h0': 1.130118521921221, 'alpha0': 0.00021598842450762403, 'eta0': 4.8375841631576755, 'delta': 0.05583648337635071, 'n': 1.3170372113350026, 'nu': 1.7394615582804223, 'a_scale': 4.47067881170873, 'id': 369400}	1	[1]	[[[ 3.11669887,760.8500101 ,242.5863025 ,144.937889 ]]]	[[[743.966202,142.777637,144.937889]]]	[[[0.74738859,0.44099411,0.38759021,0.17569563]]]	[[[0.45171763,0.59099933,0.17569563]]]	[[[0.40006049,0.13364039,0. ]]]	[1.]
{'B_diff': 1.0, 'I_diff': 0.25, 'T_diff': 0.5, 'N0': 958.9224563368206, 'h_N': 13.556140829283539, 'r0': 0.6638603418942144, 'a0': 0.0016989722405702302, 'h0': 0.7609298208217069, 'alpha0': 0.00041819971995808833, 'eta0': 1.6060096427428772, 'delta': 0.045509519964610626, 'n': 1.8438404532892214, 'nu': 1.1799094589685897, 'a_scale': 2.3495683175693896, 'id': 381000}	1	[1]	[[[904.689542 , 18.92238475, 87.3966812 , 0. ]]]	[[[10.7375731,73.9714528, 0. ]]]	[[[0.00000033,0.00000033,0.00000033,0. ]]]	[[[0.00000033,0.00000033,0. ]]]	[[[0.00000033,0.00000033,0. ]]]	[1.]
{'B_diff': 1.0, 'I_diff': 0.5, 'T_diff': 0.5, 'N0': 1194.3260261951755, 'h_N': 14.000594712669223, 'r0': 0.5849856586393393, 'a0': 0.0019190222589935298, 'h0': 1.6975038486344505, 'alpha0': 0.0006659987092490815, 'eta0': 2.7318966222524548, 'delta': 0.038548333664566885, 'n': 1.0271345937025924, 'nu': 1.6875001416347246, 'a_scale': 3.8847048714929815, 'id': 381800}	3	[1,1,1]	[[[ 1.15710666,3923.67194 , 52.171029 , 73.10042 ], [ 1.06563385,9528.9509 , 52.171029 , 32.9319617 ], [1194.32563 , 0. , 0. , 0. ]]]	[[[3923.67194 , 28.3829976, 55.7590044], [ 0. , 28.3829976, 14.2515913], [ 0. , 0. , 0. ]]]	[[[0.00000033,0.00000033,0.00000033,0.00000033], [0.00000033,0.00000033,0.00000033,0.00000033], [0.00000033,0. ,0. ,0. ]]]	[[[0.00000033,0.00000033,0.00000033], [0. ,0.00000033,0.00000033], [0. ,0. ,0. ]]]	[[[0. ,0.00000033,0.00000033], [0.00000033,0.00000033,0.00000033], [0. ,0. ,0. ]]]	[0.415,0.54 ,0.045]
{'B_diff': 1.0, 'I_diff': 0.25, 'T_diff': 0.5, 'N0': 1415.7476432862325, 'h_N': 10.673550264377258, 'r0': 1.5059973019210477, 'a0': 0.0014412963102677697, 'h0': 0.9791534897188544, 'alpha0': 0.00043942516041605914, 'eta0': 2.256090546371083, 'delta': 0.05455627457720609, 'n': 1.5236164974669608, 'nu': 1.1035216421728915, 'a_scale': 2.8830864787706014, 'id': 329800}	2	[0,1]	[[[ 262.21292 , 484.4709853, 547.88544 , 406.502514 ], [1190.6944 , 41.6638853, 376.4412047, 0. ]]]	[[[453.115737 ,377.135994 ,280.524318 ], [ 23.0746959,314.509623 , 0. ]]]	[[[0.72981173,1.63445509,0.51671266,0.05588346], [0.00000033,0.00000033,0.00000033,0. ]]]	[[[1.6722927 ,0.5668026 ,0.06525822], [0.00000033,0.00000033,0. ]]]	[[[1.16947863,0.40782961,0.03503072], [0.00000033,0.00000033,0. ]]]	[0.72,0.28]
{'B_diff': 1.0, 'I_diff': 0.5, 'T_diff': 0.25, 'N0': 1498.2206440534392, 'h_N': 10.024247084774522, 'r0': 0.5204781369863587, 'a0': 0.001162231010270969, 'h0': 0.9971553966525737, 'alpha0': 0.0007112789471047259, 'eta0': 3.2408601658487215, 'delta': 0.04463564084622979, 'n': 1.8889424434535869, 'nu': 1.9362457341110708, 'a_scale': 1.0606904590147879, 'id': 381600}	1	[1]	[[[ 1.04419055,6217.63555 , 25.44151271, 85.0509527 ]]]	[[[4358.47228 , 16.3104419, 0. ]]]	[[[0.00000033,0.00000033,0.00000033,0.00000033]]]	[[[0.00000033,0.00000033,0. ]]]	[[[0.00000033,0.00000033,0.00000033]]]	[1.]
{'B_diff': 1.0, 'I_diff': 0.75, 'T_diff': 0.5, 'N0': 996.3023194117079, 'h_N': 16.19070077015981, 'r0': 0.8339511791833327, 'a0': 0.0017563598304131817, 'h0': 0.9608580343481599, 'alpha0': 0.0002701224337063524, 'eta0': 4.22345133759314, 'delta': 0.05268858725034135, 'n': 1.9950098999737733, 'nu': 1.503677784659344, 'a_scale': 3.6005788300035038, 'id': 382600}	1	[1]	[[[931.509895 , 20.9374999,102.0398494, 0. ]]]	[[[11.8079506,61.9331102, 0. ]]]	[[[0.,0.,0.,0.]]]	[[[0.,0.,0.]]]	[[[0.,0.,0.]]]	[1.]
{'B_diff': 0.5, 'I_diff': 0.75, 'T_diff': 0.25, 'N0': 1497.0324326192933, 'h_N': 19.988772156042387, 'r0': 0.6711176670876869, 'a0': 0.0011851757297348412, 'h0': 1.3922809727615526, 'alpha0': 0.0003356316321566811, 'eta0': 3.2124675482174956, 'delta': 0.0381530092137706, 'n': 1.9504982961038997, 'nu': 1.2728346389802874, 'a_scale': 2.556220434798858, 'id': 350400}	1	[0]	[[[ 214.580337 ,2112.673322 , 311.438776 , 363.9697077]]]	[[[2004.81638 , 169.093255, 344.425398]]]	[[[1.19136831,0.95602205,0.99941542,0.23389089]]]	[[[0.96716437,1.22213878,0.23940619]]]	[[[0.84002162,0.75149482,0.13714304]]]	[1.]
{'B_diff': 1.0, 'I_diff': 0.75, 'T_diff': 0.25, 'N0': 1859.2038680966807, 'h_N': 9.99144697663015, 'r0': 0.6406361269371745, 'a0': 0.0012367991103923962, 'h0': 2.1695202610387545, 'alpha0': 0.0004931646385937545, 'eta0': 3.363781496818219, 'delta': 0.032985545317958484, 'n': 1.7698771218266698, 'nu': 1.8505515839958124, 'a_scale': 4.088230758901061, 'id': 382400}	2	[0,0]	[[[ 0.56481977,14952.631656 , 39.7329513 , 28.06295432], [ 0.5939456 , 6518.8093073 , 39.7329646 , 77.0370163 ]]]	[[[ 302.418256 , 20.1412034, 20.3831658], [6480.05385 , 20.1412101, 54.7941897]]]	[[[0.00000033,0.00000033,0.00000033,0.00000033], [0. ,0. ,0. ,0. ]]]	[[[0.00000033,0.00000033,0.00000033], [0. ,0. ,0. ]]]	[[[0.00000033,0.00000033,0.00000033], [0. ,0. ,0. ]]]	[0.485,0.515]
{'B_diff': 1.0, 'I_diff': 0.75, 'T_diff': 1.0, 'N0': 982.8514418383998, 'h_N': 10.409614386377632, 'r0': 1.7549885316988174, 'a0': 0.0012555500774935012, 'h0': 0.9071637370090211, 'alpha0': 0.0008413167192142119, 'eta0': 2.0811645707915822, 'delta': 0.04427949498901104, 'n': 1.145311937702163, 'nu': 1.1679666528256647, 'a_scale': 2.145605634515828, 'id': 383000}	1	[0]	[[[ 1.17097017,935.46215271,194.7201181 ,265.3553716 ]]]	[[[931.309597,128.187107,248.902118]]]	[[[0.,0.,0.,0.]]]	[[[0.,0.,0.]]]	[[[0.,0.,0.]]]	[1.]
{'B_diff': 0.75, 'I_diff': 0.75, 'T_diff': 0.5, 'N0': 1855.3358181491699, 'h_N': 11.202553632820251, 'r0': 1.6374606547806438, 'a0': 0.0011460732398856175, 'h0': 1.077188982989211, 'alpha0': 0.00035756355887723093, 'eta0': 3.7383907870139264, 'delta': 0.05854012394562889, 'n': 1.7903317522022468, 'nu': 1.7957702230000783, 'a_scale': 3.852417126058793, 'id': 341000}	1	[0]	[[[ 114.961098 ,3194.51166624, 544.327311 , 383.5718048 ]]]	[[[3185.93207 , 134.860998, 308.785861]]]	[[[1.87208999,0.75005811,0.89753557,0.39148809]]]	[[[0.75068072,1.53312032,0.46569508]]]	[[[0.56674403,0.83592145,0.09597506]]]	[1.]
{'B_diff': 1.0, 'I_diff': 1.0, 'T_diff': 0.75, 'N0': 829.2616759858088, 'h_N': 9.756194673933095, 'r0': 1.3318359594166505, 'a0': 0.001062142075491498, 'h0': 2.056381883777191, 'alpha0': 0.0003126055945881086, 'eta0': 4.266729736485431, 'delta': 0.044597967801979777, 'n': 1.1548886886811256, 'nu': 1.8456175867040392, 'a_scale': 2.8980209983543492, 'id': 383600}	1	[1]	[[[ 0.42476062,2534.29484384, 53.9214298 , 57.132031 ]]]	[[[2534.20299 , 41.4014109, 57.132031 ]]]	[[[0.,0.,0.,0.]]]	[[[0.,0.,0.]]]	[[[0.,0.,0.]]]	[1.]
{'B_diff': 0.25, 'I_diff': 0.25, 'T_diff': 0.25, 'N0': 753.5496608685137, 'h_N': 16.95702902864715, 'r0': 1.3168358010278762, 'a0': 0.0008434880451777572, 'h0': 2.2020629656508026, 'alpha0': 0.0008277940911496672, 'eta0': 1.3279118692706586, 'delta': 0.03833404519468052, 'n': 1.1284345895802577, 'nu': 1.4845391400104906, 'a_scale': 1.3570393392068352, 'id': 384000}	1	[1]	[[[ 0.57571589,3696.16258 , 39.92489666, 43.9609674 ]]]	[[[2240.51675 , 30.5355722, 0. ]]]	[[[0.00000033,0.00000033,0.00000033,0.00000033]]]	[[[0.00000033,0.00000033,0. ]]]	[[[0.00000033,0.00000033,0.00000033]]]	[1.]
{'B_diff': 1.0, 'I_diff': 0.5, 'T_diff': 0.25, 'N0': 1854.0688480012125, 'h_N': 6.988476914057342, 'r0': 0.8817131900446997, 'a0': 0.001196267001499093, 'h0': 1.2759031286490754, 'alpha0': 0.0006387594333205123, 'eta0': 5.039907775782412, 'delta': 0.03361250356451341, 'n': 1.9909235718795244, 'nu': 1.1044829430415586, 'a_scale': 1.955935057172618, 'id': 343200}	2	[1,0]	[[[1760.78216 , 17.71049726, 152.5112315 , 0. ], [ 293.433196 ,1818.4993981 , 437.03293 , 477.6230141 ]]]	[[[ 10.3139929, 104.820532 , 0. ], [1775.55048 , 260.068835 , 421.082543 ]]]	[[[0.00000033,0.00000033,0.00000033,0. ], [1.0442815 ,1.18067798,0.9717232 ,0.11906645]]]	[[[0.00000033,0.00000033,0. ], [1.18748572,1.11354939,0.12459363]]]	[[[0.00000033,0.00000033,0. ], [0.99445587,0.77141102,0.07794755]]]	[0.08,0.92]
{'B_diff': 0.25, 'I_diff': 0.75, 'T_diff': 0.75, 'N0': 706.2800293155285, 'h_N': 7.080710531545581, 'r0': 1.2976496424964559, 'a0': 0.0007975286921573727, 'h0': 2.1949344002910127, 'alpha0': 0.0008494438546007892, 'eta0': 3.603079340041174, 'delta': 0.04085483040479982, 'n': 1.3145218261943867, 'nu': 1.190151068030672, 'a_scale': 1.9555353771205595, 'id': 373200}	1	[0]	[[[ 7.0898335,1147.091619 , 434.784752 , 173.2410896]]]	[[[509.583655 ,103.225961 , 90.2984054]]]	[[[2.19883292,0.85912688,0.74268863,0.4705279 ]]]	[[[0.67645778,1.09801789,0.42897025]]]	[[[1.10430893,1.05841956,1.04401084]]]	[1.]
{'B_diff': 1.0, 'I_diff': 0.75, 'T_diff': 0.25, 'N0': 1304.078686481946, 'h_N': 13.452640931263558, 'r0': 1.435168852336026, 'a0': 0.0013605361441942105, 'h0': 1.696461797780726, 'alpha0': 0.0005927278902271273, 'eta0': 4.126333137063409, 'delta': 0.044432966815161255, 'n': 1.4991152702109902, 'nu': 1.902523522373853, 'a_scale': 3.0430191578092503, 'id': 369600}	2	[1,0]	[[[ 29.9155358 , 3455.3675869 , 175.6149307 , 147.733884 ], [ 0.45856164,10264.810015 , 49.7616394 , 29.85551195]]]	[[[3430.38288 , 104.652735 , 147.733884 ], [ 183.979815 , 21.9300213, 25.9803046]]]	[[[2.95139827,0.42586972,1.6151021 ,0.60154186], [0. ,0. ,0. ,0. ]]]	[[[0.42677766,1.86140942,0.60154186], [0. ,0. ,0. ]]]	[[[0.3171552 ,1.30458812,0. ], [0. ,0. ,0. ]]]	[0.695,0.305]
{'B_diff': 0.75, 'I_diff': 0.75, 'T_diff': 0.75, 'N0': 1702.0544646172639, 'h_N': 9.355015659037456, 'r0': 1.74973208255696, 'a0': 0.0008165726979796795, 'h0': 2.136282823320438, 'alpha0': 0.0005073518572698414, 'eta0': 5.148609481165284, 'delta': 0.05238497643613345, 'n': 1.4575064868948517, 'nu': 1.9414418442274939, 'a_scale': 2.5393638803968344, 'id': 366800}	2	[1,1]	[[[ 10.8770917 ,5893.30624 , 696.691606 , 147.517934 ], [ 88.0881703 ,2723.61665026, 883.423485 , 236.773343 ]]]	[[[1543.54694 , 499.387969, 147.517934], [2720.32846 , 276.734906, 236.773343]]]	[[[3.54876292,0.59941335,1.14642696,0.95095849], [2.18115149,0.90496132,0.76691007,0.73019274]]]	[[[0.86067653,1.37235245,0.95095849], [0.90596056,1.10976724,0.73019274]]]	[[[0.55671343,1.16087284,0. ], [0.87593648,0.69126716,0. ]]]	[0.84,0.16]
{'B_diff': 0.25, 'I_diff': 0.5, 'T_diff': 1.0, 'N0': 1256.5674394009354, 'h_N': 19.541896505845962, 'r0': 1.5013238258781172, 'a0': 0.0016545015677150263, 'h0': 0.7712806990860889, 'alpha0': 0.0003420226057965658, 'eta0': 2.807032569154959, 'delta': 0.04577638427954339, 'n': 1.3003155518555083, 'nu': 1.066830006227588, 'a_scale': 4.266384278859394, 'id': 385400}	1	[1]	[[[928.322427 , 56.2320112,578.810547 , 0. ]]]	[[[ 35.6220547,303.681791 , 0. ]]]	[[[0.00000033,0.00000033,0.00000033,0. ]]]	[[[0.00000033,0.00000033,0. ]]]	[[[0.00000033,0.00000033,0. ]]]	[1.]
{'B_diff': 0.5, 'I_diff': 0.25, 'T_diff': 0.5, 'N0': 2054.8900395777846, 'h_N': 14.803772270149395, 'r0': 1.3297405531982385, 'a0': 0.0007614463791409472, 'h0': 2.082977982386966, 'alpha0': 0.00030722007720442816, 'eta0': 3.825867236975435, 'delta': 0.05875417674826833, 'n': 1.6377276780796155, 'nu': 1.3753330906095238, 'a_scale': 1.205253463485837, 'id': 361800}	1	[1]	[[[ 314.356447,5208.155463, 666.632302, 198.346424]]]	[[[4729.33205 , 555.909465, 0. ]]]	[[[1.64017713,0.74611898,1.11762774,0.52696627]]]	[[[0.76233658,1.15130002,0. ]]]	[[[0.68510033,0.97084612,0.52696627]]]	[1.]
{'B_diff': 0.25, 'I_diff': 0.5, 'T_diff': 0.75, 'N0': 960.5198153772667, 'h_N': 18.3801766008333, 'r0': 1.400738460145501, 'a0': 0.0006054583666732108, 'h0': 1.9941410132161324, 'alpha0': 0.0005624836759782054, 'eta0': 1.5813003870919604, 'delta': 0.05405250959316933, 'n': 1.1474020013917094, 'nu': 1.7511605741255427, 'a_scale': 4.5943639420420395, 'id': 385200}	2	[0,0]	[[[ 0.8303788 ,4365.9025673 , 59.7788073 , 39.178403 ], [ 0.80766282,5652.0583576 , 59.7788073 , 28.3080476 ]]]	[[[4298.39331 , 34.5145931, 22.6308432], [ 14.8673576, 34.5145931, 12.6885873]]]	[[[0.00000033,0.00000033,0.00000033,0.00000033], [0.00000033,0.00000033,0.00000033,0.00000033]]]	[[[0.00000033,0.00000033,0.00000033], [0.00000033,0.00000033,0.00000033]]]	[[[0.00000033,0.00000033,0.00000033], [0.00000033,0.00000033,0.00000033]]]	[0.28,0.72]
{'B_diff': 0.25, 'I_diff': 0.75, 'T_diff': 0.25, 'N0': 1619.2843927156437, 'h_N': 6.09049042337862, 'r0': 0.7286113872879569, 'a0': 0.001398245522977197, 'h0': 2.0485429967085573, 'alpha0': 0.000887443154884965, 'eta0': 3.113722946478781, 'delta': 0.03738678415913457, 'n': 1.9528889960777134, 'nu': 1.6165690347863204, 'a_scale': 1.5079749553986992, 'id': 385600}	1	[0]	[[[ 0.35138716,8638.73936 , 36.4609785 , 41.70410134]]]	[[[4334.93087 , 23.4600274, 37.7412916]]]	[[[0.00000033,0.00000033,0.00000033,0.00000033]]]	[[[0.00000033,0.00000033,0.00000033]]]	[[[0.00000033,0.00000033,0.00000033]]]	[1.]
{'B_diff': 0.25, 'I_diff': 0.25, 'T_diff': 0.5, 'N0': 1688.5649873341792, 'h_N': 13.44622206210761, 'r0': 1.888517084371176, 'a0': 0.0015611690330133605, 'h0': 0.7973418428098356, 'alpha0': 0.0007756886328798703, 'eta0': 2.686785582372689, 'delta': 0.04012218816357205, 'n': 1.060418216476089, 'nu': 1.874409799771216, 'a_scale': 1.3291362843647612, 'id': 384200}	3	[1,1,1]	[[[ 0.31899731, 7985.397119 , 23.94383149, 99.0119092 ], [ 1688.56442 , 0. , 0. , 0. ], [ 0.31376575,10111.7765 , 24.01840437, 79.3948034 ]]]	[[[7395.02494 , 15.4946367, 0. ], [ 0. , 0. , 0. ], [ 0. , 15.3119929, 0. ]]]	[[[0. ,0. ,0. ,0. ], [0.00000033,0. ,0. ,0. ], [0.00000033,0.00000033,0.00000033,0.00000033]]]	[[[0. ,0. ,0. ], [0. ,0. ,0. ], [0. ,0.00000033,0. ]]]	[[[0. ,0. ,0. ], [0. ,0. ,0. ], [0.00000033,0.00000033,0.00000033]]]	[0.945,0.05 ,0.005]
{'B_diff': 0.5, 'I_diff': 1.0, 'T_diff': 1.0, 'N0': 921.7463419183957, 'h_N': 17.615719082234236, 'r0': 0.9626496223539652, 'a0': 0.0017672062195567776, 'h0': 1.4300864587046376, 'alpha0': 0.0006034756709087411, 'eta0': 2.4466735458998823, 'delta': 0.0566957915004901, 'n': 1.2481194187497395, 'nu': 1.9394946080485609, 'a_scale': 4.290322791361628, 'id': 377400}	1	[0]	[[[ 2.94692932,2530.2591804 , 318.6769435 , 144.6265394 ]]]	[[[2530.25394 , 22.5352195, 65.5464691]]]	[[[0.8016604 ,0.44502256,1.06450288,0.58783777]]]	[[[0.44502264,0.37010435,0.65690672]]]	[[[0.48027676,1.15379352,0.85695471]]]	[1.]
{'B_diff': 0.5, 'I_diff': 1.0, 'T_diff': 1.0, 'N0': 1659.4677471556424, 'h_N': 5.620256639346426, 'r0': 1.2319959284156805, 'a0': 0.0013256660350534416, 'h0': 0.9618559751165288, 'alpha0': 0.0007968743693328688, 'eta0': 1.3369292465653075, 'delta': 0.045736693458773514, 'n': 1.4568571536593142, 'nu': 1.1540869925867168, 'a_scale': 4.08700179649829, 'id': 364600}	1	[0]	[[[ 101.46778 ,4465.6024558, 478.033334 , 384.774628 ]]]	[[[ 76.9003058,145.511794 ,210.027781 ]]]	[[[2.08230634,0.58719706,1.23430829,0.40306446]]]	[[[0.53505072,0.878917 ,0.46474789]]]	[[[0.6013162 ,1.85067483,0.85236305]]]	[1.]
{'B_diff': 0.25, 'I_diff': 0.25, 'T_diff': 0.5, 'N0': 1389.9235225450066, 'h_N': 19.71189500332353, 'r0': 0.9543074915904299, 'a0': 0.0010910389355484385, 'h0': 1.1832998871909575, 'alpha0': 0.000431520924691997, 'eta0': 4.201442522109433, 'delta': 0.03334428770665892, 'n': 1.0984829213231162, 'nu': 1.3061524007727083, 'a_scale': 4.473068028709248, 'id': 371400}	1	[0]	[[[ 26.3005979,3325.79329 , 323.557206 , 353.864893 ]]]	[[[1680.08215 , 186.010239, 202.142342]]]	[[[2.84492742,0.55280432,1.2134297 ,0.35107921]]]	[[[0.92763721,1.28900453,0.42862898]]]	[[[1.18303253,1.57569357,0.29900456]]]	[1.]
{'B_diff': 0.25, 'I_diff': 1.0, 'T_diff': 0.75, 'N0': 761.2722301006127, 'h_N': 5.949431276551262, 'r0': 0.6863185806827667, 'a0': 0.001969590038133292, 'h0': 2.075539833320253, 'alpha0': 0.0008472651302641643, 'eta0': 4.936115952600218, 'delta': 0.05621644317717288, 'n': 1.9361986694521818, 'nu': 1.0441752761098, 'a_scale': 1.0797354106971597, 'id': 386800}	1	[1]	[[[730.161901 , 14.30163542, 80.7304879 , 0. ]]]	[[[8.33250862,0. ,0. ]]]	[[[0.00000033,0.00000033,0.00000033,0. ]]]	[[[0.00000033,0. ,0. ]]]	[[[0.00000033,0.00000033,0. ]]]	[1.]
{'B_diff': 0.25, 'I_diff': 0.25, 'T_diff': 0.75, 'N0': 562.5891455889757, 'h_N': 9.44041113506316, 'r0': 1.7964360748707366, 'a0': 0.001066954778827609, 'h0': 1.7542098237614672, 'alpha0': 0.0006329860418339067, 'eta0': 1.9031647616464538, 'delta': 0.04182671608257514, 'n': 1.7052294590936512, 'nu': 1.316559080847928, 'a_scale': 3.2235830775556833, 'id': 384400}	1	[0]	[[[ 0.44167888,1744.088837 , 111.6110542 , 121.7204116 ]]]	[[[521.304497 , 80.7358437, 61.8017058]]]	[[[0.,0.,0.,0.]]]	[[[0.,0.,0.]]]	[[[0.,0.,0.]]]	[1.]
{'B_diff': 0.25, 'I_diff': 0.5, 'T_diff': 0.25, 'N0': 1797.9634082733485, 'h_N': 13.185335552484814, 'r0': 1.4360808306977997, 'a0': 0.001611214894611832, 'h0': 2.039690592604897, 'alpha0': 0.0007740390341422418, 'eta0': 2.6543870538240375, 'delta': 0.04477714907709601, 'n': 1.1135226609440223, 'nu': 1.9701802946864047, 'a_scale': 3.249956016009312, 'id': 384800}	2	[0,0]	[[[ 0.44102606, 8810.7307801 , 30.24523 , 29.4051193 ], [ 0.43747945,11190.977703 , 30.24523 , 21.43550087]]]	[[[8739.74457 , 15.8589935, 19.0393114], [ 107.659203 , 15.8589935, 13.2407937]]]	[[[0.,0.,0.,0.], [0.,0.,0.,0.]]]	[[[0. ,0. ,0. ], [0.00000001,0. ,0. ]]]	[[[0.00000001,0. ,0. ], [0. ,0. ,0. ]]]	[0.47,0.53]
{'B_diff': 0.25, 'I_diff': 0.75, 'T_diff': 1.0, 'N0': 1633.8169159672266, 'h_N': 14.855680206409932, 'r0': 1.7584927875381338, 'a0': 0.0018008214911015734, 'h0': 0.6439688782891823, 'alpha0': 0.0002870615296379522, 'eta0': 3.190201965255924, 'delta': 0.048758100218033465, 'n': 1.1126045569074046, 'nu': 1.138638950040718, 'a_scale': 4.084826807113238, 'id': 360600}	1	[0]	[[[ 56.0967398,360.832596 ,951.250629 ,633.792804 ]]]	[[[147.645274,503.485329,221.551957]]]	[[[0.68195158,0.32078736,0.06531493,0.01252769]]]	[[[0.73453363,0.25158596,0.0852987 ]]]	[[[0.91020867,0.36478251,0.02956203]]]	[1.]
{'B_diff': 0.75, 'I_diff': 0.75, 'T_diff': 0.75, 'N0': 1106.817231281919, 'h_N': 16.154105056913878, 'r0': 0.885359480968378, 'a0': 0.001805952508888595, 'h0': 1.1127157869911164, 'alpha0': 0.0006169762153027319, 'eta0': 2.8737783691747825, 'delta': 0.05386731240133398, 'n': 1.4963971282801536, 'nu': 1.3381275788679106, 'a_scale': 1.8737357451674566, 'id': 354000}	2	[0,0]	[[[ 91.1393513 ,1787.247121 , 286.742574 , 271.4282558 ], [ 3.95402706,2976.718825 , 231.230478 , 254.3671634 ]]]	[[[998.996034,140.847641,191.012542], [748.638605,147.839466,194.005713]]]	[[[1.50758466,0.81070836,0.8009231 ,0.25887265], [0.74059364,0.35879135,0.72104705,0.348148 ]]]	[[[0.94141728,1.0754418 ,0.31754177], [0.59865928,1.00711064,0.43192671]]]	[[[1.44139202,1.07435363,0.44190534], [0.28452018,0.31912899,0.08520965]]]	[0.955,0.045]
{'B_diff': 0.5, 'I_diff': 1.0, 'T_diff': 0.75, 'N0': 1385.541845343474, 'h_N': 10.312104095055787, 'r0': 1.3157862451390536, 'a0': 0.0008418133271700173, 'h0': 1.0099148573143193, 'alpha0': 0.0007675146674089523, 'eta0': 4.678720900231665, 'delta': 0.03373501312943769, 'n': 1.7960066849482412, 'nu': 1.4046834873366194, 'a_scale': 2.411456569562036, 'id': 351600}	1	[0]	[[[ 76.0549715,1637.844473 , 328.778884 , 456.104573 ]]]	[[[1284.95448 , 60.332947, 291.301158]]]	[[[1.52396397,0.93780918,0.8280168 ,0.24992364]]]	[[[0.91762883,1.62520383,0.26017342]]]	[[[1.52085912,1.00763478,0.58581911]]]	[1.]
{'B_diff': 0.25, 'I_diff': 1.0, 'T_diff': 1.0, 'N0': 585.4887297408566, 'h_N': 9.62926240121625, 'r0': 1.2667264425237987, 'a0': 0.0015035146235063144, 'h0': 1.8870787305812877, 'alpha0': 0.0007679730481121176, 'eta0': 1.5923446171641702, 'delta': 0.05807053489736315, 'n': 1.230249383535618, 'nu': 1.8315365619659318, 'a_scale': 1.2125995558371936, 'id': 387000}	1	[1]	[[[ 0.52403062,2899.05579 , 29.75852713, 40.5241301 ]]]	[[[1660.6224 , 25.9081344, 0. ]]]	[[[0.00000033,0.00000033,0.00000033,0.00000033]]]	[[[0.00000033,0.00000033,0. ]]]	[[[0.00000033,0.00000033,0.00000033]]]	[1.]
{'B_diff': 0.25, 'I_diff': 1.0, 'T_diff': 0.5, 'N0': 1540.9764144855453, 'h_N': 18.089679659329605, 'r0': 0.9187567718239595, 'a0': 0.0014782264654830347, 'h0': 1.335777416026037, 'alpha0': 0.0008190410689751711, 'eta0': 2.8332678420435613, 'delta': 0.04009023460305139, 'n': 1.0273367308488213, 'nu': 1.780116569303909, 'a_scale': 2.8925908509569873, 'id': 386600}	3	[0,0,1]	[[[ 0.89571387,9156.85421606, 40.7303368 , 53.4304365 ], [ 0.91812809,7066.66084039, 40.7303368 , 70.8637719 ], [1540.9759 , 0. , 0. , 0. ]]]	[[[ 0.00013606, 20.9816246 , 32.2483503 ], [7066.59394 , 20.9816246 , 47.0712587 ], [ 0. , 0. , 0. ]]]	[[[0. ,0. ,0. ,0. ], [0. ,0. ,0. ,0. ], [0.00000033,0. ,0. ,0. ]]]	[[[0.00020939,0. ,0. ], [0. ,0. ,0. ], [0. ,0. ,0. ]]]	[[[0. ,0. ,0. ], [0.00009741,0. ,0. ], [0. ,0. ,0. ]]]	[0.52 ,0.385,0.095]
{'B_diff': 1.0, 'I_diff': 0.5, 'T_diff': 0.25, 'N0': 2065.367788282105, 'h_N': 14.030668517505813, 'r0': 1.6048569259443348, 'a0': 0.001656422110567705, 'h0': 1.346128809753745, 'alpha0': 0.0004755901025613517, 'eta0': 4.508773646873902, 'delta': 0.047485337003199575, 'n': 1.5467292099068746, 'nu': 1.0942584960520652, 'a_scale': 1.8113019127559395, 'id': 330400}	2	[1,0]	[[[1827.65006 , 34.5476728 , 383.2687381 , 0. ], [ 423.926577 ,1190.6764806 , 861.481251 , 477.86878668]]]	[[[ 20.9631761, 285.08015 , 0. ], [1172.25646 , 436.259277 , 472.797009 ]]]	[[[0.00000033,0.00000033,0.00000033,0. ], [0.85543555,1.54676769,0.5802596 ,0.05301718]]]	[[[0.00000033,0.00000033,0. ], [1.55357205,0.70259031,0.05326547]]]	[[[0.00000033,0.00000033,0. ], [1.21701808,0.45725311,0.02988144]]]	[0.075,0.925]
{'B_diff': 0.5, 'I_diff': 0.25, 'T_diff': 0.25, 'N0': 2186.2701210927635, 'h_N': 13.582352023981136, 'r0': 1.1875676052631812, 'a0': 0.0011075975053631494, 'h0': 1.2649653501511602, 'alpha0': 0.000343402026558949, 'eta0': 3.0099573948610168, 'delta': 0.032445980811165225, 'n': 1.899362309634503, 'nu': 1.436265501986279, 'a_scale': 3.222175167747944, 'id': 387200}	1	[0]	[[[ 0.49703978,9231.5864 , 108.3719438 , 258.5779685 ]]]	[[[5069.05968 , 60.8207401, 174.219462 ]]]	[[[0.,0.,0.,0.]]]	[[[0.,0.,0.]]]	[[[0.,0.,0.]]]	[1.]
{'B_diff': 0.75, 'I_diff': 0.75, 'T_diff': 1.0, 'N0': 2151.166387698098, 'h_N': 5.476857724440464, 'r0': 1.3934667754889565, 'a0': 0.0012893101278217897, 'h0': 2.163216819824386, 'alpha0': 0.00023047875064132064, 'eta0': 1.9405336411470564, 'delta': 0.04127472936112836, 'n': 1.8964572866075753, 'nu': 1.1242804846758585, 'a_scale': 2.2691601971968796, 'id': 379800}	3	[1,0,0]	[[[1986.31435 , 25.5439648, 275.752867 , 0. ], [ 269.883443 ,3514.76337 , 776.750333 , 411.381847 ], [ 392.743101 ,2052.6386645, 734.350066 , 412.341533 ]]]	[[[ 14.5152677, 156.05606 , 0. ], [1080.12229 , 489.149975 , 301.082611 ], [1971.56694 , 497.74128 , 282.073699 ]]]	[[[0.00000033,0.00000033,0.00000033,0. ], [1.82002279,0.79610843,0.66051872,0.34962751], [1.05655316,1.22859179,0.70344995,0.19848946]]]	[[[0.00000033,0.00000033,0. ], [1.2414735 ,0.88367254,0.44447413], [1.24317702,0.84973736,0.26258602]]]	[[[0.00000033,0.00000033,0. ], [0.90970257,1.02074703,0.69462096], [1.00834313,0.40444732,0.06030097]]]	[0.735,0.245,0.02 ]
{'B_diff': 0.5, 'I_diff': 0.5, 'T_diff': 0.25, 'N0': 2127.1414284342627, 'h_N': 19.567852983146956, 'r0': 1.397286111850797, 'a0': 0.0019775328959943834, 'h0': 1.2107576935898607, 'alpha0': 0.0008892788400765185, 'eta0': 1.987216580534442, 'delta': 0.03090220371633892, 'n': 1.8294349602303384, 'nu': 1.7163959489248088, 'a_scale': 4.466046689386248, 'id': 388000}	2	[0,0]	[[[ 0.47039192,13720.72199 , 30.2549544 , 63.5941855 ], [ 0.48458803, 9093.709836 , 30.2549544 , 97.8992354 ]]]	[[[1049.73169 , 16.3171219, 40.9408645], [8547.53016 , 16.3171219, 62.8520647]]]	[[[0.00000033,0.00000033,0.00000033,0.00000033], [0.00000033,0.00000033,0.00000033,0.00000033]]]	[[[0.00000033,0.00000033,0.00000033], [0.00000033,0.00000033,0.00000033]]]	[[[0.00000033,0.00000033,0.00000033], [0.00000033,0.00000033,0.00000033]]]	[0.33,0.67]
{'B_diff': 0.5, 'I_diff': 0.75, 'T_diff': 0.25, 'N0': 1535.0710965285252, 'h_N': 12.994329548776939, 'r0': 0.9742361029837376, 'a0': 0.0007373551959783142, 'h0': 0.7003278186126013, 'alpha0': 0.0004201947689619241, 'eta0': 3.1209074103399272, 'delta': 0.03910552435892281, 'n': 1.5314951055184132, 'nu': 1.5830852945644378, 'a_scale': 1.7898048089701954, 'id': 388800}	1	[1]	[[[ 0.79570666,6346.66422 , 68.5120249 , 235.793079 ]]]	[[[2270.14571 , 41.53151 , 235.793079]]]	[[[0.00000033,0.00000033,0.00000033,0.00000033]]]	[[[0.00000033,0.00000033,0.00000033]]]	[[[0.00000033,0.00000033,0. ]]]	[1.]
{'B_diff': 0.5, 'I_diff': 0.25, 'T_diff': 0.75, 'N0': 1713.7631817301447, 'h_N': 19.974464544573465, 'r0': 1.9269072413947943, 'a0': 0.0019397934246351155, 'h0': 1.697913025125929, 'alpha0': 0.00041832616677529627, 'eta0': 3.2193368801256046, 'delta': 0.04012682867365003, 'n': 1.8193737926068327, 'nu': 1.2780675774489512, 'a_scale': 4.10653484951983, 'id': 362000}	1	[0]	[[[ 71.0915471,4180.631969 , 358.554691 , 320.183429 ]]]	[[[3682.21848 , 270.761698, 182.805733]]]	[[[2.28370133,0.55358683,1.2214677 ,0.37000361]]]	[[[0.57065058,1.33828194,0.49251519]]]	[[[0.49147664,0.86979806,0.20808721]]]	[1.]
{'B_diff': 0.5, 'I_diff': 0.75, 'T_diff': 0.5, 'N0': 1430.4335485221102, 'h_N': 9.588831853052502, 'r0': 0.6788956717517112, 'a0': 0.0013123954669083677, 'h0': 0.5984297611388861, 'alpha0': 0.00028053177812552196, 'eta0': 4.770019307242743, 'delta': 0.05644374754818357, 'n': 1.805293205104559, 'nu': 1.3256191688538435, 'a_scale': 1.9750317075484962, 'id': 389000}	1	[1]	[[[1367.82148 , 27.43957349, 104.5584669 , 0. ]]]	[[[17.7842981,49.619711 , 0. ]]]	[[[0.00000033,0.00000033,0.00000033,0. ]]]	[[[0.00000033,0.00000033,0. ]]]	[[[0.00000033,0.00000033,0. ]]]	[1.]
{'B_diff': 0.5, 'I_diff': 1.0, 'T_diff': 0.25, 'N0': 1766.8855046690321, 'h_N': 13.380918372882338, 'r0': 1.6470666143423465, 'a0': 0.0016966755336696921, 'h0': 0.9530328442908693, 'alpha0': 0.0006065768297687189, 'eta0': 4.2259619934086174, 'delta': 0.03304316265738975, 'n': 1.8096143211236324, 'nu': 1.8602242095876445, 'a_scale': 2.0295999593682525, 'id': 389600}	1	[1]	[[[ 0.30808757,9506.05918 , 31.4994185 , 95.4283984 ]]]	[[[3096.66914 , 18.5779009, 95.4283984]]]	[[[0.,0.,0.,0.]]]	[[[0.,0.,0.]]]	[[[0.,0.,0.]]]	[1.]
{'B_diff': 0.5, 'I_diff': 0.75, 'T_diff': 0.75, 'N0': 2175.8784779914386, 'h_N': 7.763581902544064, 'r0': 0.6841294214034044, 'a0': 0.0009890143039086685, 'h0': 1.1024927364439683, 'alpha0': 0.0005505324615697966, 'eta0': 3.2602679843631024, 'delta': 0.05399741498448987, 'n': 1.2740346687703041, 'nu': 1.9868369869669573, 'a_scale': 1.3098882012743993, 'id': 389200}	1	[0]	[[[ 0.71570007,10710.0089 , 38.6650739 , 69.0718496 ]]]	[[[6788.76578 , 25.7770734, 35.215039 ]]]	[[[0.,0.,0.,0.]]]	[[[0.,0.,0.]]]	[[[0.,0.,0.]]]	[1.]
{'B_diff': 0.5, 'I_diff': 0.5, 'T_diff': 0.75, 'N0': 2105.417518922787, 'h_N': 14.082229325421654, 'r0': 0.971224659001106, 'a0': 0.0011054570695205384, 'h0': 1.5421133666951894, 'alpha0': 0.00046684193077387384, 'eta0': 1.5054816157620865, 'delta': 0.04207911043461101, 'n': 1.123053941006163, 'nu': 1.7418637180636898, 'a_scale': 3.045203290427994, 'id': 388400}	2	[0,0]	[[[ 0.67625029,14215.06433779, 53.7757817 , 50.3534486 ], [ 0.70022406, 8800.4311224 , 53.7757817 , 84.0370561 ]]]	[[[ 0.16613779, 32.2081452 , 24.2779196 ], [8800.32416 , 32.2081452 , 48.9163991 ]]]	[[[0.,0.,0.,0.], [0.,0.,0.,0.]]]	[[[0.,0.,0.], [0.,0.,0.]]]	[[[0.,0.,0.], [0.,0.,0.]]]	[0.68,0.32]
{'B_diff': 0.75, 'I_diff': 0.5, 'T_diff': 0.5, 'N0': 1438.0766864132415, 'h_N': 13.1011104372119, 'r0': 1.6935719431865464, 'a0': 0.0019482185172405237, 'h0': 0.7751283582697566, 'alpha0': 0.00025880049973287287, 'eta0': 4.498464644316371, 'delta': 0.05841118376325816, 'n': 1.3035043025880197, 'nu': 1.603494047712113, 'a_scale': 2.858825500595249, 'id': 391400}	1	[1]	[[[ 8.72051109,512.90926113,565.068792 ,515.871416 ]]]	[[[512.39889 ,125.821202,515.871416]]]	[[[0.00000033,0.00000033,0.00000033,0.00000033]]]	[[[0.00000033,0.00000033,0.00000033]]]	[[[0.00000033,0.00000033,0. ]]]	[1.]
{'B_diff': 0.5, 'I_diff': 0.5, 'T_diff': 0.75, 'N0': 889.4555168521017, 'h_N': 7.772948070050212, 'r0': 1.2920096309014628, 'a0': 0.0009779238217619399, 'h0': 1.0551126174106384, 'alpha0': 0.00021525349817469558, 'eta0': 1.5236662803745409, 'delta': 0.05773844105103778, 'n': 1.317441898194242, 'nu': 1.3132630834718233, 'a_scale': 3.8555044817890094, 'id': 375600}	1	[0]	[[[ 3.92413467,1342.288115 , 431.344667 , 295.758672 ]]]	[[[ 59.983145,243.759813,101.896377]]]	[[[1.32536395,0.45883574,0.25226093,0.1800017 ]]]	[[[1.68534786,0.30715933,0.1735128 ]]]	[[[0.54050329,0.83950621,0.34521873]]]	[1.]
{'B_diff': 0.5, 'I_diff': 0.25, 'T_diff': 1.0, 'N0': 2235.165208888221, 'h_N': 6.24683314319377, 'r0': 1.9553691491368586, 'a0': 0.000969114182191125, 'h0': 1.7808095772161445, 'alpha0': 0.0008203712066409814, 'eta0': 4.66351174180998, 'delta': 0.04559843639052051, 'n': 1.513420171890861, 'nu': 1.1141226159829647, 'a_scale': 1.259190043511265, 'id': 362200}	1	[1]	[[[ 382.251866 ,5102.232896 , 790.91860472, 290.250062 ]]]	[[[4522.7098 , 786.317191, 0. ]]]	[[[1.43115223,0.87298389,1.13945615,0.62144103]]]	[[[0.8845457 ,1.14046802,0. ]]]	[[[0.80880338,0.98369967,0.62144103]]]	[1.]
{'B_diff': 0.75, 'I_diff': 0.5, 'T_diff': 1.0, 'N0': 665.9342621201524, 'h_N': 18.32562802988809, 'r0': 0.5863159713029, 'a0': 0.0016539292235025823, 'h0': 1.3083428390843803, 'alpha0': 0.0006963812725448584, 'eta0': 2.89046214878237, 'delta': 0.04282559182882098, 'n': 1.8852517678009968, 'nu': 1.0320909133188492, 'a_scale': 1.03308912032338, 'id': 391800}	1	[1]	[[[630.150779 , 13.10039433, 78.00629 , 0. ]]]	[[[9.01932651,0. ,0. ]]]	[[[0.00000033,0.00000033,0.00000033,0. ]]]	[[[0.00000033,0. ,0. ]]]	[[[0.00000033,0.00000033,0. ]]]	[1.]
{'B_diff': 0.75, 'I_diff': 0.75, 'T_diff': 1.0, 'N0': 2050.142317503778, 'h_N': 7.5392839710345605, 'r0': 1.5613098846543851, 'a0': 0.0016318534424433796, 'h0': 0.9420063113912356, 'alpha0': 0.0007182327365145287, 'eta0': 3.4133747543005613, 'delta': 0.04756459349208264, 'n': 1.160902967561526, 'nu': 1.5699294665217303, 'a_scale': 2.3324961470008243, 'id': 367000}	2	[0,0]	[[[ 2.04526192,5195.28327574, 236.1003441 , 326.1931513 ], [ 6.75300252,4881.04676293, 238.010841 , 337.5778127 ]]]	[[[5195.22542 , 94.4066091, 242.758007 ], [4877.044 , 135.457534 , 275.815941 ]]]	[[[4.0242413 ,0.36648684,1.4121099 ,0.49048122], [3.69639082,0.43725625,1.42142977,0.51918742]]]	[[[0.36648842,1.58422447,0.59771174], [0.43744635,1.7022476 ,0.61046715]]]	[[[0.2634194 ,1.37998003,0.21391629], [0.27811618,1.11525855,0.12135767]]]	[0.715,0.285]
{'B_diff': 0.75, 'I_diff': 0.25, 'T_diff': 0.75, 'N0': 1644.5021758502098, 'h_N': 8.722223011780645, 'r0': 0.7244820588334819, 'a0': 0.0020435635642435572, 'h0': 2.044138327650816, 'alpha0': 0.00031808745002860725, 'eta0': 3.6479482175103213, 'delta': 0.030733689663414724, 'n': 1.450354093182754, 'nu': 1.8333149173664194, 'a_scale': 2.661326461534637, 'id': 390800}	1	[0]	[[[ 0.42537484,7708.30365 , 44.2557069 , 73.95466 ]]]	[[[4576.71865 , 30.8731406, 31.7805849]]]	[[[0.,0.,0.,0.]]]	[[[0.,0.,0.]]]	[[[0.,0.,0.]]]	[1.]
{'B_diff': 1.0, 'I_diff': 1.0, 'T_diff': 1.0, 'N0': 853.8453365387879, 'h_N': 17.44989607879362, 'r0': 0.8341841021153868, 'a0': 0.0007045493744520069, 'h0': 1.1660272781357932, 'alpha0': 0.0003506479809999977, 'eta0': 1.3187634809369218, 'delta': 0.05827314354922178, 'n': 1.0966485436897362, 'nu': 1.1653727280664317, 'a_scale': 2.0109456163629598, 'id': 383800}	1	[1]	[[[ 9.29002036,1021.350117 , 620.18952 , 115.480136 ]]]	[[[555.655903,331.992074,115.480136]]]	[[[0.58176292,0.68697061,0.6176035 ,0.44693444]]]	[[[0.31984812,0.33579949,0.44693444]]]	[[[1.79319318,1.22641271,0. ]]]	[1.]
{'B_diff': 0.5, 'I_diff': 1.0, 'T_diff': 0.75, 'N0': 1187.6082367116203, 'h_N': 19.218322096894155, 'r0': 0.8875733486025763, 'a0': 0.0014633816237467382, 'h0': 2.1660698601622284, 'alpha0': 0.0005928163037667502, 'eta0': 1.7182642463234212, 'delta': 0.030678250926361308, 'n': 1.0739355262381416, 'nu': 1.1553536827685382, 'a_scale': 1.5175062428755868, 'id': 390000}	2	[0,1]	[[[ 1.02968733,5654.894466 , 149.7680076 , 143.3115602 ], [ 1.34633386,2863.04085 , 149.7680076 , 232.1954826 ]]]	[[[ 188.016326, 107.807729, 107.607107], [2863.04085 , 107.807729, 180.626748]]]	[[[0.,0.,0.,0.], [0.,0.,0.,0.]]]	[[[0.,0.,0.], [0.,0.,0.]]]	[[[0.,0.,0.], [0.,0.,0.]]]	[0.995,0.005]
{'B_diff': 0.75, 'I_diff': 0.75, 'T_diff': 0.5, 'N0': 861.5407925202821, 'h_N': 7.76146166676385, 'r0': 0.7174111620320123, 'a0': 0.0009494468563912142, 'h0': 1.7650041427931389, 'alpha0': 0.00031562933828881444, 'eta0': 3.685127507828244, 'delta': 0.0445441957825007, 'n': 1.6081100651801696, 'nu': 1.0556950454937684, 'a_scale': 1.1307924095723316, 'id': 392200}	1	[1]	[[[759.658473 , 28.73166348,247.595885 , 0. ]]]	[[[24.1172873, 0. , 0. ]]]	[[[0.00000033,0.00000033,0.00000033,0. ]]]	[[[0.00000033,0. ,0. ]]]	[[[0.00000033,0.00000033,0. ]]]	[1.]
{'B_diff': 0.75, 'I_diff': 0.25, 'T_diff': 0.5, 'N0': 1856.5708981276396, 'h_N': 15.949034260013002, 'r0': 1.128512970225195, 'a0': 0.001519160829794882, 'h0': 2.1018976530084625, 'alpha0': 0.0006445793983093187, 'eta0': 2.4207033276314807, 'delta': 0.04609171425377474, 'n': 1.3120185005468978, 'nu': 1.6725561156831876, 'a_scale': 2.0417155048590905, 'id': 390600}	1	[0]	[[[ 0.72426662,8103.13691 , 47.5612309 , 53.4866344 ]]]	[[[6295.73359 , 33.1806425, 21.5270401]]]	[[[0.,0.,0.,0.]]]	[[[0.,0.,0.]]]	[[[0.,0.,0.]]]	[1.]
{'B_diff': 0.5, 'I_diff': 0.75, 'T_diff': 1.0, 'N0': 1610.8238207798265, 'h_N': 19.3103388388002, 'r0': 0.7116722776031976, 'a0': 0.0006733346969996507, 'h0': 1.2706843325640351, 'alpha0': 0.00028090216403806685, 'eta0': 2.4461675690833653, 'delta': 0.046250539040512274, 'n': 1.1276651149057288, 'nu': 1.8491586591848055, 'a_scale': 4.563134418398786, 'id': 389400}	2	[0,0]	[[[ 1.58924551, 6287.16139782, 73.950712 , 93.5189456 ], [ 1.47775056,10510.63930883, 77.7116319 , 63.5213183 ]]]	[[[6287.15382 , 41.7424384 , 67.8567572 ], [ 0.00160883, 41.6942584 , 19.0534332 ]]]	[[[0.00000033,0.00000033,0.00000033,0.00000033], [0.01197762,0.01108238,0.22530188,0.17915368]]]	[[[0.00000033,0.00000033,0.00000033], [0.01367765,0.01631794,0.02194005]]]	[[[0.00000033,0.00000033,0.00000033], [0.01108238,0.4951708 ,0.26102047]]]	[0.485,0.515]
{'B_diff': 0.75, 'I_diff': 0.25, 'T_diff': 1.0, 'N0': 1425.3127159435592, 'h_N': 15.352812070320269, 'r0': 1.5343192520608933, 'a0': 0.0011576779150973627, 'h0': 2.199937842321482, 'alpha0': 0.0007590558255471535, 'eta0': 1.3375794113164519, 'delta': 0.03116205625355385, 'n': 1.5437176798497123, 'nu': 1.8478335229748795, 'a_scale': 3.4204037281766233, 'id': 391000}	1	[0]	[[[ 0.33415656,7756.13654 , 24.56105161, 31.9007251 ]]]	[[[3277.44485 , 17.5891543, 13.7193687]]]	[[[0.,0.,0.,0.]]]	[[[0.,0.,0.]]]	[[[0.,0.,0.]]]	[1.]
{'B_diff': 0.5, 'I_diff': 0.5, 'T_diff': 0.75, 'N0': 1284.1869134489366, 'h_N': 19.655401682337455, 'r0': 1.9458814018678825, 'a0': 0.0006261502539149806, 'h0': 1.197989600073412, 'alpha0': 0.0006553606018698214, 'eta0': 2.2843247416205816, 'delta': 0.05972889164200724, 'n': 1.919166030314734, 'nu': 1.2596520401029285, 'a_scale': 1.2570297410525848, 'id': 362800}	1	[1]	[[[ 41.7514842 ,3408.939638 , 222.54400213, 346.800838 ]]]	[[[2707.3723 , 219.171117, 0. ]]]	[[[2.46996118,0.50510499,1.26124756,0.29637829]]]	[[[0.53078022,1.2679674 ,0. ]]]	[[[0.45978401,0.83801089,0.29637829]]]	[1.]
{'B_diff': 0.75, 'I_diff': 0.25, 'T_diff': 0.25, 'N0': 2058.995616830299, 'h_N': 14.481563058428774, 'r0': 1.2899764519478505, 'a0': 0.002033133121747385, 'h0': 1.6486610691331758, 'alpha0': 0.000392159602009829, 'eta0': 2.123956378663452, 'delta': 0.055041908457175645, 'n': 1.4721318207465008, 'nu': 1.0875831870925206, 'a_scale': 2.3710398672419477, 'id': 352000}	2	[0,1]	[[[ 329.595295 ,2842.2588895, 693.672048 , 401.413457 ], [1885.62925 , 39.1307291, 290.1708696, 0. ]]]	[[[2779.93285 , 427.029891 , 260.271835 ], [ 21.8245644, 232.653646 , 0. ]]]	[[[1.25419026,0.99235182,0.78302889,0.18334747], [0.00000033,0.00000033,0.00000033,0. ]]]	[[[0.99782149,0.85171322,0.20528186], [0.00000033,0.00000033,0. ]]]	[[[0.84092997,0.67467567,0.14294099], [0.00000033,0.00000033,0. ]]]	[0.92,0.08]
{'B_diff': 0.75, 'I_diff': 0.5, 'T_diff': 0.25, 'N0': 645.072554969884, 'h_N': 15.92019237878153, 'r0': 1.9237823163201209, 'a0': 0.0016873916285269602, 'h0': 0.6314666516021322, 'alpha0': 0.00024523539360873215, 'eta0': 5.041507797611407, 'delta': 0.03802334615514326, 'n': 1.8635244717657489, 'nu': 1.742747850113188, 'a_scale': 2.800004509204359, 'id': 391200}	1	[1]	[[[ 14.1913685,124.953878 , 94.8994668,305.794906 ]]]	[[[ 93.1115976, 47.4842752,305.794906 ]]]	[[[0.,0.,0.,0.]]]	[[[0.,0.,0.]]]	[[[0.,0.,0.]]]	[1.]
{'B_diff': 0.25, 'I_diff': 0.75, 'T_diff': 1.0, 'N0': 1061.9482196652848, 'h_N': 16.89613196920533, 'r0': 1.4512328165691342, 'a0': 0.0008393256193141932, 'h0': 1.0095398556358868, 'alpha0': 0.0004672476573649416, 'eta0': 3.8056541683033465, 'delta': 0.05814297645549174, 'n': 1.3264852388411932, 'nu': 1.62833283095122, 'a_scale': 4.7121598478877775, 'id': 386200}	1	[0]	[[[ 65.8223186, 608.99419 ,1152.3387841, 270.2023772]]]	[[[590.350191 , 68.6266741, 89.2505302]]]	[[[0.7101603 ,1.44692189,0.40243874,0.43924745]]]	[[[1.4189605 ,0.23030567,0.20707546]]]	[[[2.74976578,0.4333199 ,0.63956833]]]	[1.]
{'B_diff': 1.0, 'I_diff': 1.0, 'T_diff': 0.25, 'N0': 894.4831228864132, 'h_N': 12.278544372776157, 'r0': 1.8380784209238639, 'a0': 0.0014390082162562996, 'h0': 1.4983263135411513, 'alpha0': 0.0005263882335926242, 'eta0': 2.039871898904823, 'delta': 0.037944456175225724, 'n': 1.5788501423726018, 'nu': 1.118981652942504, 'a_scale': 2.6807273569841987, 'id': 383200}	1	[0]	[[[ 0.79334853,2906.9578917 , 250.605318 , 225.8259539 ]]]	[[[ 40.3222317,142.374087 ,196.637749 ]]]	[[[0.39738096,0.30607647,0.54713156,0.31136599]]]	[[[0.63029984,0.74638557,0.33290125]]]	[[[0.3024769 ,0.3020841 ,0.16773386]]]	[1.]
{'B_diff': 0.75, 'I_diff': 1.0, 'T_diff': 0.25, 'N0': 2093.7658687133603, 'h_N': 11.061592205175085, 'r0': 0.7049842232253081, 'a0': 0.0020678087712122893, 'h0': 1.396928149812264, 'alpha0': 0.0006080716695401561, 'eta0': 2.3538253750550964, 'delta': 0.043851474501355535, 'n': 1.5977006684587791, 'nu': 1.9656970345980849, 'a_scale': 2.4960351765025326, 'id': 392800}	2	[0,0]	[[[ 0.78850994, 8247.811818 , 32.0508087 , 66.11742952], [ 0.7634744 ,15150.851496 , 32.0507981 , 32.40659082]]]	[[[7999.82486 , 16.6888345, 61.428336 ], [ 777.583096 , 16.688829 , 30.5042396]]]	[[[0. ,0. ,0. ,0. ], [0.00000033,0.00000033,0.00000033,0.00000033]]]	[[[0. ,0. ,0. ], [0.00000033,0.00000033,0.00000033]]]	[[[0. ,0. ,0. ], [0.00000033,0.00000033,0.00000033]]]	[0.65,0.35]
{'B_diff': 1.0, 'I_diff': 0.25, 'T_diff': 0.25, 'N0': 1270.3947953513677, 'h_N': 17.190085016312363, 'r0': 1.139199168645885, 'a0': 0.0017781265406548803, 'h0': 0.654182631611114, 'alpha0': 0.0006469713753082066, 'eta0': 4.894855679876725, 'delta': 0.052767122988246054, 'n': 1.5779139532465145, 'nu': 1.1438910494078973, 'a_scale': 2.0198913414695827, 'id': 393600}	1	[1]	[[[1146.8351 , 28.4948766, 200.8901662, 0. ]]]	[[[ 17.0371603,184.126671 , 0. ]]]	[[[0.00000033,0.00000033,0.00000033,0. ]]]	[[[0.00000033,0.00000033,0. ]]]	[[[0.00000033,0.00000033,0. ]]]	[1.]
{'B_diff': 1.0, 'I_diff': 0.5, 'T_diff': 0.75, 'N0': 1749.0557934442338, 'h_N': 11.643765100714589, 'r0': 1.809743322232171, 'a0': 0.00207079557886424, 'h0': 2.0124341545888376, 'alpha0': 0.0004118997786521861, 'eta0': 4.468529179202189, 'delta': 0.04413539210629425, 'n': 1.9355343179524116, 'nu': 1.739541714696636, 'a_scale': 2.664442301738503, 'id': 369200}	1	[0]	[[[ 102.169206 ,4359.1092298, 326.10441 , 169.1999571]]]	[[[4321.63754 , 197.755756, 119.815058]]]	[[[2.24364495,0.53994505,1.42642822,0.47449677]]]	[[[0.54120583,1.62596029,0.60383944]]]	[[[0.47292821,1.1566052 ,0.17034263]]]	[1.]
{'B_diff': 0.75, 'I_diff': 1.0, 'T_diff': 0.5, 'N0': 583.0039746337469, 'h_N': 7.542145480686661, 'r0': 1.0191429252659072, 'a0': 0.0011073333302909364, 'h0': 0.6825752366287927, 'alpha0': 0.000540077402606808, 'eta0': 3.805397308626471, 'delta': 0.030045800566404404, 'n': 1.209159933585259, 'nu': 1.3229757707680627, 'a_scale': 1.6417352464766655, 'id': 393000}	2	[0,0]	[[[ 1.0786323 ,901.80146 ,104.6131045 ,229.299699 ], [ 1.43587652,477.6717068 ,104.4604492 ,203.81029879]]]	[[[197.097518 , 63.4279165,117.557655 ], [409.430468 , 63.4664458,203.79315 ]]]	[[[0.00000033,0.00000033,0.00000033,0.00000033], [0.00001309,0.00003526,0.00001681,0.00001869]]]	[[[0.00000033,0.00000033,0.00000033], [0.00002072,0.00000703,0.00003818]]]	[[[0.00000033,0.00000033,0.00000033], [0.00037114,0.00005373,0.67584101]]]	[0.355,0.645]
{'B_diff': 0.25, 'I_diff': 0.25, 'T_diff': 0.25, 'N0': 1036.986326569182, 'h_N': 14.197895845473068, 'r0': 1.3647516689418664, 'a0': 0.0017943553339949674, 'h0': 1.5488054559736049, 'alpha0': 0.00028562275134165645, 'eta0': 2.2699289776370897, 'delta': 0.05954817002795021, 'n': 1.3320249065168248, 'nu': 1.3873512242431163, 'a_scale': 1.0893627895729208, 'id': 371200}	1	[1]	[[[ 49.5098345,2982.445001 , 260.1177891, 190.583393 ]]]	[[[2526.00645 , 194.434896, 0. ]]]	[[[2.33531793,0.53424052,1.08843011,0.42058336]]]	[[[0.54645742,1.12782866,0. ]]]	[[[0.48316772,0.97476678,0.42058336]]]	[1.]
{'B_diff': 1.0, 'I_diff': 1.0, 'T_diff': 0.75, 'N0': 1904.1866972275895, 'h_N': 19.67502567203271, 'r0': 0.8412823230441369, 'a0': 0.0018364578758212353, 'h0': 1.1888316140302373, 'alpha0': 0.0005208915076464309, 'eta0': 4.956307232670656, 'delta': 0.0481668992776578, 'n': 1.7707151459473738, 'nu': 1.7243430944988356, 'a_scale': 3.9308949396807678, 'id': 345200}	2	[1,1]	[[[ 374.519494 , 676.90639179,1320.1722008 , 385.979735 ], [ 62.7249883 , 527.74810344,1176.5641553 , 570.070913 ]]]	[[[676.647557 , 73.3959808,385.979735 ], [527.529705 , 61.9471553,570.070913 ]]]	[[[0.72181147,1.45266972,0.31395163,0.02485501], [0.00000033,0.00000033,0.00000033,0.00000033]]]	[[[1.45297919,0.65328256,0.02485501], [0.00000033,0.00000033,0.00000033]]]	[[[0.66241517,0.29830626,0. ], [0.00000033,0.00000033,0. ]]]	[0.98,0.02]
{'B_diff': 1.0, 'I_diff': 0.5, 'T_diff': 0.75, 'N0': 2018.788647345147, 'h_N': 16.55039573460449, 'r0': 1.5512704789426999, 'a0': 0.0012514554311316107, 'h0': 1.7158512231810712, 'alpha0': 0.00036593998787925065, 'eta0': 1.6040484492084348, 'delta': 0.03055573564559299, 'n': 1.9438511147271833, 'nu': 1.9256091275151426, 'a_scale': 1.7126999857336875, 'id': 394800}	1	[0]	[[[ 0.35643391,9528.98952 , 31.848763 , 62.8989775 ]]]	[[[5308.20576 , 21.4474279, 38.8729553]]]	[[[0.00000033,0.00000033,0.00000033,0.00000033]]]	[[[0.00000033,0.00000033,0.00000033]]]	[[[0.00000033,0.00000033,0.00000033]]]	[1.]
{'B_diff': 1.0, 'I_diff': 0.75, 'T_diff': 0.75, 'N0': 1521.0903129536086, 'h_N': 19.517086255226822, 'r0': 1.2066091098321126, 'a0': 0.0015802739380681248, 'h0': 2.0008268026579143, 'alpha0': 0.0006463503597178665, 'eta0': 4.334826947103295, 'delta': 0.05854064943140762, 'n': 1.8929355629221347, 'nu': 1.0363257069039737, 'a_scale': 4.073385905223093, 'id': 370000}	1	[1]	[[[ 795.849361,1030.258682, 843.033726, 0. ]]]	[[[223.831266,719.921493, 0. ]]]	[[[0.65892796,1.91993828,0.81858094,0. ]]]	[[[2.82306072,0.90268528,0. ]]]	[[[1.81354519,0.33606376,0. ]]]	[1.]
{'B_diff': 1.0, 'I_diff': 0.25, 'T_diff': 1.0, 'N0': 2108.988964748226, 'h_N': 19.364880440765155, 'r0': 1.5200933813293898, 'a0': 0.0012160695728121724, 'h0': 1.3133790856721508, 'alpha0': 0.0007784090628440645, 'eta0': 1.985584956338943, 'delta': 0.05670008819867902, 'n': 1.8706199446214082, 'nu': 1.6162609514612734, 'a_scale': 3.7500407150887707, 'id': 394200}	1	[0]	[[[ 0.81685706,10250.78306 , 61.4442553 , 69.6190488 ]]]	[[[5121.55104 , 43.8672661, 42.0521278]]]	[[[0.,0.,0.,0.]]]	[[[0.,0.,0.]]]	[[[0.,0.,0.]]]	[1.]
{'B_diff': 0.75, 'I_diff': 1.0, 'T_diff': 0.75, 'N0': 973.4419807088689, 'h_N': 11.373417186989546, 'r0': 1.6977666090136097, 'a0': 0.000587543135328595, 'h0': 1.1795295724244914, 'alpha0': 0.0008695087365281247, 'eta0': 4.801501228713266, 'delta': 0.04092692583227231, 'n': 1.0695041625865453, 'nu': 1.2506542052353393, 'a_scale': 1.885541989210998, 'id': 380400}	1	[1]	[[[ 0.78987304,1844.39456678, 254.250245 , 170.111964 ]]]	[[[1844.27196 , 142.776309, 170.111964]]]	[[[0.52238141,0.37768899,0.63346425,0.31793417]]]	[[[0.3777089 ,0.94012968,0.31793417]]]	[[[0.18813762,0.25038445,0. ]]]	[1.]
{'B_diff': 0.75, 'I_diff': 0.5, 'T_diff': 0.25, 'N0': 1325.789699192289, 'h_N': 6.418714454100545, 'r0': 1.9273660323118373, 'a0': 0.0015654068150697006, 'h0': 1.5951212078950496, 'alpha0': 0.000878381888312501, 'eta0': 4.077013627194763, 'delta': 0.05759434623393597, 'n': 1.4164021902060568, 'nu': 1.7532200725121099, 'a_scale': 2.541008185897099, 'id': 365600}	2	[1,1]	[[[ 106.010199 ,2722.0537458, 453.012852 , 172.388281 ], [ 55.5729525,4012.96339 , 460.5806381, 154.674629 ]]]	[[[2680.28154 , 274.846326, 172.388281], [1639.66274 , 413.104044, 154.674629]]]	[[[1.8366693 ,0.77142287,1.06438861,0.76247942], [2.66863746,0.66662605,1.2249915 ,0.91619056]]]	[[[0.77696057,1.18763865,0.76247942], [0.80840508,1.2857327 ,0.91619056]]]	[[[0.63118354,0.93852278,0. ], [0.58834726,1.34363919,0. ]]]	[0.305,0.695]
{'B_diff': 1.0, 'I_diff': 1.0, 'T_diff': 0.25, 'N0': 733.2142547612051, 'h_N': 5.329764861245288, 'r0': 1.0093251426271808, 'a0': 0.0011970228584750402, 'h0': 0.7415421672685015, 'alpha0': 0.000846733881591161, 'eta0': 3.769231032133141, 'delta': 0.04088185465639162, 'n': 1.682625020137342, 'nu': 1.0534301994622144, 'a_scale': 1.6188459245322897, 'id': 396000}	1	[1]	[[[572.228385 , 31.0821696,247.1523988, 0. ]]]	[[[ 20.2633059,151.672968 , 0. ]]]	[[[0.00000033,0.00000033,0.00000033,0. ]]]	[[[0.00000033,0.00000033,0. ]]]	[[[0.00000033,0.00000033,0. ]]]	[1.]
{'B_diff': 0.25, 'I_diff': 0.5, 'T_diff': 0.5, 'N0': 1104.2150654687543, 'h_N': 12.917382188364284, 'r0': 1.3449559044919097, 'a0': 0.001379139595613734, 'h0': 1.0461809301897667, 'alpha0': 0.0005011469032588508, 'eta0': 4.749423045935622, 'delta': 0.04493513288853772, 'n': 1.276195344794925, 'nu': 1.5952639643384061, 'a_scale': 3.0884138011501268, 'id': 372200}	1	[0]	[[[ 36.5561543,2135.877846 , 329.47126 , 286.2546537]]]	[[[1359.75629 , 142.475488, 190.066092]]]	[[[2.33782133,0.74060754,0.93070578,0.34498966]]]	[[[0.85287702,1.63603504,0.42671837]]]	[[[1.48749788,1.05220437,0.24560185]]]	[1.]
{'B_diff': 0.25, 'I_diff': 0.75, 'T_diff': 0.75, 'N0': 1301.3406499284195, 'h_N': 8.970021169053751, 'r0': 1.0787330098667387, 'a0': 0.0015568331186473592, 'h0': 2.245960000618525, 'alpha0': 0.00047357548137673953, 'eta0': 3.372888746757812, 'delta': 0.0443738700992311, 'n': 1.1246930706921714, 'nu': 1.4769242794093662, 'a_scale': 4.337504918650879, 'id': 386000}	1	[0]	[[[ 10.3405099 ,2774.27252946, 918.5293174 , 238.7133668 ]]]	[[[2774.26511 , 53.6885914, 89.3783728]]]	[[[1.28755154,0.81598432,0.91006175,0.66231197]]]	[[[0.81598424,0.83908322,0.36062698]]]	[[[0.97371375,1.00161477,1.1055322 ]]]	[1.]
{'B_diff': 1.0, 'I_diff': 0.5, 'T_diff': 0.25, 'N0': 1211.2819409513327, 'h_N': 13.78492557558829, 'r0': 1.6887493479122893, 'a0': 0.0007408350286734396, 'h0': 0.9518372857850903, 'alpha0': 0.00044438331947649405, 'eta0': 2.455954170330383, 'delta': 0.05553000653226555, 'n': 1.6441545338027588, 'nu': 1.23810677470397, 'a_scale': 1.984029882732393, 'id': 394400}	1	[1]	[[[ 1.75288704,1994.954017 , 230.6118969 , 397.464311 ]]]	[[[821.489467,170.10054 ,397.464311]]]	[[[0.,0.,0.,0.]]]	[[[0.,0.,0.]]]	[[[0.,0.,0.]]]	[1.]
{'B_diff': 0.5, 'I_diff': 0.75, 'T_diff': 1.0, 'N0': 1159.4762720740193, 'h_N': 10.173232976908022, 'r0': 0.5960500955521002, 'a0': 0.0018526618740288435, 'h0': 1.4599858702231896, 'alpha0': 0.0004944011685158738, 'eta0': 3.0225853546864867, 'delta': 0.03652416662440125, 'n': 1.7139876413012431, 'nu': 1.3829738109602392, 'a_scale': 4.240082423297993, 'id': 376600}	2	[0,1]	[[[ 156.985723 ,2875.594959 , 337.034495 , 221.346768 ], [1088.16342 , 23.64454874, 117.685525 , 0. ]]]	[[[468.131419 ,106.607931 ,118.937152 ], [ 13.9740349, 62.6326788, 0. ]]]	[[[1.57896729,0.72724013,1.13520604,0.35032595], [0. ,0. ,0. ,0. ]]]	[[[0.99409685,1.60444445,0.39875634], [0. ,0. ,0. ]]]	[[[0.79589774,1.60430346,0.60541573], [0. ,0. ,0. ]]]	[0.985,0.015]
{'B_diff': 1.0, 'I_diff': 0.5, 'T_diff': 1.0, 'N0': 1447.4296577299178, 'h_N': 18.634523658749195, 'r0': 1.9559576770211438, 'a0': 0.0013579543666848285, 'h0': 1.4358386562828405, 'alpha0': 0.000507223762225158, 'eta0': 1.7165700900113547, 'delta': 0.04970061411445182, 'n': 1.0847896702954443, 'nu': 1.391927087075089, 'a_scale': 3.7168925832351847, 'id': 395000}	2	[0,0]	[[[ 0.57480314,10531.09350775, 144.8348079 , 81.5493465 ], [ 0.71423174, 3793.76123535, 144.8348079 , 176.7039272 ]]]	[[[ 0.00040775, 92.6108283 , 35.3332254 ], [3793.76122 , 92.6108283 , 132.921277 ]]]	[[[0.,0.,0.,0.], [0.,0.,0.,0.]]]	[[[0.,0.,0.], [0.,0.,0.]]]	[[[0.,0.,0.], [0.,0.,0.]]]	[0.595,0.405]
{'B_diff': 0.25, 'I_diff': 1.0, 'T_diff': 0.5, 'N0': 1238.4802506250235, 'h_N': 10.539679662787671, 'r0': 1.9563465651944414, 'a0': 0.0019669978871472513, 'h0': 1.9959864150775888, 'alpha0': 0.0007303363982687823, 'eta0': 4.809321487038317, 'delta': 0.056904961473319096, 'n': 1.141828165652032, 'nu': 1.7494826368008114, 'a_scale': 1.5081341599604365, 'id': 373800}	2	[1,1]	[[[ 47.2202321 ,4148.31405 , 329.8307742 , 101.482369 ], [ 505.846955 , 758.39897884,1650.1558 , 0. ]]]	[[[2346.30779 , 290.864039, 101.482369], [ 755.290712, 0. , 0. ]]]	[[[2.95433605,0.53681448,1.29802809,0.97051009], [0.75157387,1.87223798,0.3352066 ,0. ]]]	[[[0.55698775,1.38503349,0.97051009], [1.87291198,0. ,0. ]]]	[[[0.51330516,1.01701307,0. ], [1.72379703,0.3352066 ,0. ]]]	[0.97,0.03]
{'B_diff': 1.0, 'I_diff': 0.75, 'T_diff': 1.0, 'N0': 1417.265152873902, 'h_N': 16.13641205156725, 'r0': 0.6861936963946668, 'a0': 0.0007281364929749945, 'h0': 1.2644655105520153, 'alpha0': 0.000725007714423573, 'eta0': 4.487632430164755, 'delta': 0.030352987134795197, 'n': 1.7585257741193958, 'nu': 1.9631140836745895, 'a_scale': 1.7832895875016543, 'id': 395800}	1	[0]	[[[ 0.83289119,7528.41021 , 28.4888339 , 61.0554956 ]]]	[[[2730.52447 , 16.9446862, 43.0859685]]]	[[[0.,0.,0.,0.]]]	[[[0.,0.,0.]]]	[[[0.,0.,0.]]]	[1.]
{'B_diff': 1.0, 'I_diff': 0.75, 'T_diff': 0.75, 'N0': 1703.563243011208, 'h_N': 15.330532291313848, 'r0': 1.1716710641089358, 'a0': 0.001600604748637246, 'h0': 1.4651491301546602, 'alpha0': 0.00028446733616428743, 'eta0': 1.6773560714151863, 'delta': 0.04029203316543167, 'n': 1.1377677989850759, 'nu': 1.9037891314557118, 'a_scale': 1.9932046233631375, 'id': 395600}	2	[0,0]	[[[ 0.58432074,13652.2853891 , 51.4501362 , 44.6840493 ], [ 0.63632852, 5597.86193538, 51.4501532 , 111.9527357 ]]]	[[[ 15.6446891, 30.2130029, 24.4854204], [5597.77258 , 30.2130129, 69.5944362]]]	[[[0.00000033,0.00000033,0.00000033,0.00000033], [0. ,0. ,0. ,0. ]]]	[[[0.00000033,0.00000033,0.00000033], [0. ,0. ,0. ]]]	[[[0.00000033,0.00000033,0.00000033], [0. ,0. ,0. ]]]	[0.57,0.43]
{'B_diff': 1.0, 'I_diff': 1.0, 'T_diff': 0.75, 'N0': 1515.2033035486943, 'h_N': 10.684924452549865, 'r0': 1.6764394435274763, 'a0': 0.0015148749913509725, 'h0': 2.1772447537130852, 'alpha0': 0.0004985856998333203, 'eta0': 1.9247264610902777, 'delta': 0.03540251734049018, 'n': 1.8960645559170524, 'nu': 1.4569336663470127, 'a_scale': 2.9534294147521907, 'id': 396400}	2	[0,0]	[[[ 0.25999149,11175.156387 , 93.5675787 , 60.4428401 ], [ 0.30518463, 4428.7523931 , 93.5676098 , 166.7412865 ]]]	[[[ 294.916587 , 54.2622503, 38.8771904], [4356.72787 , 54.2622683, 106.565827 ]]]	[[[0.00000033,0.00000033,0.00000033,0.00000033], [0. ,0. ,0. ,0. ]]]	[[[0.00000033,0.00000033,0.00000033], [0. ,0. ,0. ]]]	[[[0.00000033,0.00000033,0.00000033], [0. ,0. ,0. ]]]	[0.615,0.385]
{'B_diff': 0.25, 'I_diff': 0.5, 'T_diff': 1.0, 'N0': 1276.8424744151025, 'h_N': 8.129247585117998, 'r0': 1.3348336055405663, 'a0': 0.0009401476646050165, 'h0': 1.305859481949339, 'alpha0': 0.00034913853635419313, 'eta0': 2.06778976092851, 'delta': 0.0505214923914894, 'n': 1.5312507959501667, 'nu': 1.7301589389542475, 'a_scale': 4.4020690678557965, 'id': 398200}	1	[0]	[[[ 0.38877921,6506.49292 , 82.9826355 , 97.07831 ]]]	[[[1122.38368 , 49.7660923, 49.9371305]]]	[[[0.00000033,0.00000033,0.00000033,0.00000033]]]	[[[0.00000033,0.00000033,0.00000033]]]	[[[0.00000033,0.00000033,0.00000033]]]	[1.]
{'B_diff': 0.5, 'I_diff': 0.5, 'T_diff': 0.5, 'N0': 1804.9000567239214, 'h_N': 15.455379340200706, 'r0': 1.5823955372822112, 'a0': 0.0007489492917216494, 'h0': 1.0522397350068646, 'alpha0': 0.0008338438959571963, 'eta0': 3.4106239955852957, 'delta': 0.05028850695057509, 'n': 1.5403070919244488, 'nu': 1.7054147081351623, 'a_scale': 2.5338471198515133, 'id': 375400}	3	[0,0,0]	[[[ 0.5667305 ,10530.21931 , 61.2219535 , 86.8461529 ], [ 85.5780935 , 5126.428242 , 347.545768 , 225.4135683 ], [ 0.59228639, 7367.358771 , 61.2219535 , 126.9924184 ]]]	[[[1865.18579 , 31.5866564, 52.6323996], [5025.45409 , 158.637865 , 180.881629 ], [6630.96426 , 31.5866564, 74.5624468]]]	[[[0. ,0. ,0. ,0. ], [2.33865634,0.52044946,1.57809205,0.54218718], [0. ,0. ,0. ,0. ]]]	[[[0. ,0. ,0. ], [0.52196239,1.86075827,0.61199578], [0. ,0. ,0. ]]]	[[[0. ,0. ,0. ], [0.45697646,1.37978558,0.26398426], [0. ,0. ,0. ]]]	[0.175,0.755,0.07 ]
{'B_diff': 0.75, 'I_diff': 1.0, 'T_diff': 0.25, 'N0': 1057.517090970506, 'h_N': 15.381215005279184, 'r0': 1.3584044552350496, 'a0': 0.0005894581537989014, 'h0': 2.0471420447565523, 'alpha0': 0.0004604921443418612, 'eta0': 4.103303512266266, 'delta': 0.03681047847914655, 'n': 1.5104229389539103, 'nu': 1.2173376622863379, 'a_scale': 1.3190138427480758, 'id': 380000}	1	[1]	[[[ 4.54096476,2188.552983 , 190.34375536, 255.773616 ]]]	[[[1427.18934 , 187.740676, 255.773616]]]	[[[2.1868839 ,0.51866281,1.0414948 ,0.3634006 ]]]	[[[0.58719154,1.05068427,0.3634006 ]]]	[[[0.40986378,0.42086653,0. ]]]	[1.]
{'B_diff': 0.25, 'I_diff': 0.75, 'T_diff': 0.5, 'N0': 617.6115061412303, 'h_N': 16.431736334820403, 'r0': 1.877972960685014, 'a0': 0.0010032308447371573, 'h0': 2.036325368059561, 'alpha0': 0.0008263802709221361, 'eta0': 2.34587459974974, 'delta': 0.04816367885953241, 'n': 1.0044067313463128, 'nu': 1.9046596477295687, 'a_scale': 4.249678973427907, 'id': 398600}	2	[1,1]	[[[ 0.47975056,2833.89435 , 37.3754643 , 21.46142304], [ 0.46711536,3680.98743 , 37.3754643 , 15.16427966]]]	[[[2833.89435 , 19.4267125 , 14.5621244 ], [ 0. , 19.4267125 , 5.48095857]]]	[[[0.00000033,0.00000033,0.00000033,0.00000033], [0.00000033,0.00000033,0.00000033,0.00000033]]]	[[[0.00000033,0.00000033,0.00000033], [0. ,0.00000033,0.00000033]]]	[[[0. ,0.00000033,0.00000033], [0.00000033,0.00000033,0.00000033]]]	[0.4,0.6]
{'B_diff': 0.25, 'I_diff': 1.0, 'T_diff': 0.25, 'N0': 2110.3651532603303, 'h_N': 14.054203800814943, 'r0': 0.9723908991692416, 'a0': 0.0012897306467298424, 'h0': 1.0470841454049848, 'alpha0': 0.0004610339946338845, 'eta0': 4.881807426261611, 'delta': 0.03114298225854673, 'n': 1.4272276779203674, 'nu': 1.7083553345205886, 'a_scale': 2.601505968808212, 'id': 399200}	1	[1]	[[[ 0.54871969,10544.29264 , 55.9449882 , 154.797343 ]]]	[[[3824.80184 , 26.9837656, 154.797343 ]]]	[[[0.00000033,0.00000033,0.00000033,0.00000033]]]	[[[0.00000033,0.00000033,0.00000033]]]	[[[0.00000033,0.00000033,0. ]]]	[1.]
{'B_diff': 0.25, 'I_diff': 0.75, 'T_diff': 0.75, 'N0': 1853.1185431748092, 'h_N': 16.74459020940229, 'r0': 0.8982238041116395, 'a0': 0.0014086835895168806, 'h0': 1.7967605495446537, 'alpha0': 0.000586235074397459, 'eta0': 3.0178009857786536, 'delta': 0.03516241341590771, 'n': 1.6528641655405991, 'nu': 1.7914315670108314, 'a_scale': 2.395002609062595, 'id': 398800}	1	[0]	[[[ 0.73699481,9942.81342 , 44.3632444 , 59.6806945 ]]]	[[[4196.29303 , 24.8216026, 35.4960034]]]	[[[0.00000033,0.00000033,0.00000033,0.00000033]]]	[[[0.00000033,0.00000033,0.00000033]]]	[[[0.00000033,0.00000033,0.00000033]]]	[1.]
{'B_diff': 0.25, 'I_diff': 1.0, 'T_diff': 0.5, 'N0': 564.9115508481312, 'h_N': 10.233694220934261, 'r0': 1.697746379331808, 'a0': 0.0010832498945262188, 'h0': 0.7060039319988017, 'alpha0': 0.0006479693233792769, 'eta0': 1.8449198753764322, 'delta': 0.059859621187722735, 'n': 1.8286898035082935, 'nu': 1.160471165752517, 'a_scale': 3.2904824008027083, 'id': 399400}	1	[1]	[[[403.234377 , 31.989029 ,279.7539438, 10.796354 ]]]	[[[21.0325557,97.4145098, 0. ]]]	[[[0.00000033,0.00000033,0.00000033,0.00000033]]]	[[[0.00000033,0.00000033,0. ]]]	[[[0.00000033,0.00000033,0.00000033]]]	[1.]
{'B_diff': 1.0, 'I_diff': 0.5, 'T_diff': 0.75, 'N0': 1027.3083663037048, 'h_N': 18.06426868530202, 'r0': 1.4938269803829882, 'a0': 0.0018832449262199218, 'h0': 1.9324745263448968, 'alpha0': 0.000705860027864371, 'eta0': 5.114536496000854, 'delta': 0.034907511696282034, 'n': 1.4196477196440607, 'nu': 1.8032285566627373, 'a_scale': 3.4347915235936495, 'id': 382000}	2	[0,0]	[[[ 14.902161 ,2097.5149238 , 207.1145678 , 180.8767975 ], [ 0.49468422,6615.909531 , 64.1821085 , 51.4563003 ]]]	[[[2096.05642 , 74.0162168, 139.385038 ], [ 885.120131 , 25.0066357, 31.2506885]]]	[[[3.09223322,0.59634226,1.23285555,0.58522913], [0.02948593,0.03105164,0.49971364,0.27418906]]]	[[[0.59669854,1.501164 ,0.69368499], [0.08757531,0.27138144,0.2761365 ]]]	[[[0.4066919 ,1.17878922,0.23046621], [0.03979854,0.8033172 ,0.3983703 ]]]	[0.785,0.215]
{'B_diff': 0.25, 'I_diff': 0.25, 'T_diff': 0.25, 'N0': 1790.3845063187125, 'h_N': 16.164827615073982, 'r0': 1.782366853228327, 'a0': 0.0008498876690710127, 'h0': 1.8034013860453149, 'alpha0': 0.0005773543526820206, 'eta0': 2.359504648487933, 'delta': 0.04503547585325659, 'n': 1.0599721957056771, 'nu': 1.4673088084190276, 'a_scale': 1.3821131528670818, 'id': 396800}	1	[0]	[[[ 0.460624 ,8858.99022 , 68.5394997 , 81.85997908]]]	[[[6154.65124 , 52.5732647 , 4.55996758]]]	[[[0.,0.,0.,0.]]]	[[[0.,0.,0.]]]	[[[0.,0.,0.]]]	[1.]
{'B_diff': 0.25, 'I_diff': 0.75, 'T_diff': 0.25, 'N0': 1184.2132630610217, 'h_N': 5.173097460095247, 'r0': 1.7103519279549402, 'a0': 0.0010144500986308813, 'h0': 1.3187989048364779, 'alpha0': 0.00037955569839559684, 'eta0': 1.3888148807321095, 'delta': 0.04009209791309565, 'n': 1.0591729748061411, 'nu': 1.232397028920761, 'a_scale': 3.2688290686513355, 'id': 398400}	2	[0,0]	[[[ 0.27305103,2814.6864229 , 202.5775806 , 294.50264 ], [ 0.21995625,4374.48749471, 202.5775806 , 234.0506376 ]]]	[[[2800.12341 , 114.183916 , 243.460404 ], [ 0.31406471, 114.183916 , 136.601842 ]]]	[[[0.,0.,0.,0.], [0.,0.,0.,0.]]]	[[[0.,0.,0.], [0.,0.,0.]]]	[[[0.,0.,0.], [0.,0.,0.]]]	[0.305,0.695]
{'B_diff': 0.75, 'I_diff': 1.0, 'T_diff': 0.25, 'N0': 2028.485966244302, 'h_N': 18.607740835143673, 'r0': 1.2027119861967024, 'a0': 0.0016869217750850151, 'h0': 0.7199392467987594, 'alpha0': 0.0003853517400540208, 'eta0': 5.131325491134678, 'delta': 0.0352419387748192, 'n': 1.6744877064472279, 'nu': 1.266597730290992, 'a_scale': 1.05355483431742, 'id': 341600}	2	[1,1]	[[[ 110.943251 ,2082.2137015 , 204.78480584, 884.007413 ], [1936.26507 , 12.75423239, 253.134537 , 0. ]]]	[[[2017.45736 , 200.761541 , 0. ], [ 9.74788862, 0. , 0. ]]]	[[[1.40310271,0.80462472,1.23227609,0.08685098], [0.00000033,0.00000033,0.00000033,0. ]]]	[[[0.80992669,1.24469637,0. ], [0.00000033,0. ,0. ]]]	[[[0.7058648 ,0.63587179,0.08685098], [0.00000033,0.00000033,0. ]]]	[0.96,0.04]
{'B_diff': 0.75, 'I_diff': 1.0, 'T_diff': 1.0, 'N0': 1133.9386546169922, 'h_N': 14.472462378753605, 'r0': 1.4669885948264272, 'a0': 0.000528630090325485, 'h0': 2.064498042091908, 'alpha0': 0.0003156485088736484, 'eta0': 3.593060684242129, 'delta': 0.04052601347668523, 'n': 1.4367877471414416, 'nu': 1.7089000991793104, 'a_scale': 3.7439046388100197, 'id': 393400}	1	[0]	[[[ 1.13838029,2384.85424961, 534.4764007 , 207.9317065 ]]]	[[[2384.71366 , 45.0979647, 95.1970735]]]	[[[0.54284475,0.47989013,0.86989901,0.47802469]]]	[[[0.47988666,0.18256504,0.2738114 ]]]	[[[0.65225882,0.96189189,0.85770084]]]	[1.]
{'B_diff': 0.5, 'I_diff': 0.25, 'T_diff': 1.0, 'N0': 570.6859249192901, 'h_N': 13.728236923035265, 'r0': 0.5593831474512863, 'a0': 0.0010495912579109683, 'h0': 1.1790667697414707, 'alpha0': 0.0008291193368231565, 'eta0': 2.4005830512130366, 'delta': 0.031789294095056764, 'n': 1.3320868539689676, 'nu': 1.1363674963144086, 'a_scale': 1.9764168710483985, 'id': 400600}	1	[1]	[[[ 4.01917934,856.417774 ,102.5267182 ,339.127075 ]]]	[[[283.182935,102.428707, 0. ]]]	[[[0.,0.,0.,0.]]]	[[[0.,0.,0.]]]	[[[0.,0.,0.]]]	[1.]
{'B_diff': 1.0, 'I_diff': 0.25, 'T_diff': 0.25, 'N0': 1855.6472164961685, 'h_N': 8.625410029515518, 'r0': 1.810087862841384, 'a0': 0.0007244226279380428, 'h0': 0.5849055510556052, 'alpha0': 0.0006691643340942664, 'eta0': 3.971432250189042, 'delta': 0.03408228698385678, 'n': 1.7805271962181646, 'nu': 1.193454603311383, 'a_scale': 1.1354467080715838, 'id': 355200}	1	[1]	[[[ 22.0172491,1749.068432 , 145.1295786, 915.796512 ]]]	[[[1624.75846 , 128.474978, 0. ]]]	[[[2.35206945,0.54897745,1.03186577,0.07768843]]]	[[[0.55967274,1.06012083,0. ]]]	[[[0.48158692,0.81918076,0.07768843]]]	[1.]
{'B_diff': 0.5, 'I_diff': 0.5, 'T_diff': 1.0, 'N0': 1127.8550253126878, 'h_N': 12.041518976262136, 'r0': 1.0474609413083065, 'a0': 0.0007452931604279736, 'h0': 0.5761515164751367, 'alpha0': 0.0008226210548716667, 'eta0': 2.724903149534283, 'delta': 0.056325615556379736, 'n': 1.8289358104515232, 'nu': 1.0387964454771634, 'a_scale': 4.273296360528995, 'id': 401400}	1	[1]	[[[991.314926 , 40.3434154,231.780923 , 0. ]]]	[[[ 22.6453759,128.970376 , 0. ]]]	[[[0.00000033,0.00000033,0.00000033,0. ]]]	[[[0.00000033,0.00000033,0. ]]]	[[[0.00000033,0.00000033,0. ]]]	[1.]
{'B_diff': 0.75, 'I_diff': 0.5, 'T_diff': 0.5, 'N0': 1456.2347315809016, 'h_N': 6.928378267762677, 'r0': 0.9285074387684777, 'a0': 0.0011697064279512068, 'h0': 0.9224062550791201, 'alpha0': 0.0005845576105916888, 'eta0': 2.5418295448880848, 'delta': 0.052382906776854574, 'n': 1.3157315724715892, 'nu': 1.2693246214512655, 'a_scale': 1.1959551287189938, 'id': 365800}	1	[1]	[[[ 55.2537306 ,2779.589533 , 198.36794772, 482.285574 ]]]	[[[2621.22957 , 192.269927, 0. ]]]	[[[2.00472185,0.57823493,1.19214849,0.19624391]]]	[[[0.58743598,1.20288856,0. ]]]	[[[0.45482969,0.86539571,0.19624391]]]	[1.]
{'B_diff': 0.75, 'I_diff': 0.25, 'T_diff': 0.5, 'N0': 880.1252915982527, 'h_N': 12.033105285565995, 'r0': 0.9043349978979147, 'a0': 0.0019316426872800026, 'h0': 1.8917658253643872, 'alpha0': 0.0005404980320444217, 'eta0': 2.3225388016520205, 'delta': 0.05132137827538552, 'n': 1.3537620311732972, 'nu': 1.3094255454118071, 'a_scale': 2.4342338569121016, 'id': 377800}	1	[0]	[[[ 35.1657868,1861.904632 , 204.8056902, 173.2136525]]]	[[[1755.10259 , 144.797061, 99.186299]]]	[[[2.17489161,0.5496283 ,0.89076096,0.3422834 ]]]	[[[0.5614517 ,0.96657415,0.42113224]]]	[[[0.39717933,0.71065203,0.23705165]]]	[1.]
{'B_diff': 1.0, 'I_diff': 0.25, 'T_diff': 1.0, 'N0': 1011.8872880023282, 'h_N': 11.314044237472903, 'r0': 1.7161088173945418, 'a0': 0.0007271251043206887, 'h0': 1.800333274462917, 'alpha0': 0.0004449530532777873, 'eta0': 4.1608255627457815, 'delta': 0.058450839447464584, 'n': 1.9553221175483988, 'nu': 1.1903687501175895, 'a_scale': 1.0838097405529035, 'id': 381400}	2	[1,1]	[[[ 856.214582 , 24.27251304, 318.850901 , 0. ], [ 114.190105 ,1073.0998996 , 385.8838082 , 379.551084 ]]]	[[[ 17.4204823, 0. , 0. ], [981.059125 ,326.96337 , 0. ]]]	[[[0.00000033,0.00000033,0.00000033,0. ], [1.3422598 ,0.92624759,0.53106622,0.03506112]]]	[[[0.00000033,0. ,0. ], [0.95643015,0.54968331,0. ]]]	[[[0.00000033,0.00000033,0. ], [0.76039152,0.4281522 ,0.03506112]]]	[0.61,0.39]
{'B_diff': 0.5, 'I_diff': 0.25, 'T_diff': 0.5, 'N0': 2142.5392161482373, 'h_N': 11.476548119929674, 'r0': 1.0946588401441533, 'a0': 0.0010332698150688963, 'h0': 1.1379138444180281, 'alpha0': 0.0002351027925067291, 'eta0': 1.9572394307730026, 'delta': 0.05847552272546392, 'n': 1.9780765134894074, 'nu': 1.4529433530777727, 'a_scale': 1.389209041222396, 'id': 374600}	2	[1,1]	[[[ 64.0407351 ,6096.512068 , 253.0429378 , 497.235016 ], [ 0.82901451,9238.17252 , 148.6610492 , 278.747558 ]]]	[[[5595.41843 , 205.528672, 0. ], [5141.35128 , 120.242144, 0. ]]]	[[[2.68852862,0.49366296,1.29990187,0.49597353], [0. ,0. ,0. ,0. ]]]	[[[0.51531669,1.30956015,0. ], [0. ,0. ,0. ]]]	[[[0.40836268,1.25999362,0.49597353], [0. ,0. ,0. ]]]	[0.87,0.13]
{'B_diff': 0.75, 'I_diff': 0.75, 'T_diff': 0.75, 'N0': 1407.0208036568768, 'h_N': 9.608336985447117, 'r0': 0.6927314576118031, 'a0': 0.000866095400863854, 'h0': 1.0316458211164226, 'alpha0': 0.0002999571010491744, 'eta0': 3.5994739775370346, 'delta': 0.03052790934895482, 'n': 1.6207670549399291, 'nu': 1.6637530304923962, 'a_scale': 3.325523066140391, 'id': 392400}	1	[0]	[[[ 1.36767283,2690.73507651, 117.3311716 , 413.471561 ]]]	[[[2683.14999 , 43.0924862, 207.346304 ]]]	[[[0.80400737,0.32121183,0.80472705,0.22111714]]]	[[[0.32125315,0.15480846,0.1179117 ]]]	[[[0.40951077,1.24747127,0.36026484]]]	[1.]
{'B_diff': 0.25, 'I_diff': 0.5, 'T_diff': 1.0, 'N0': 1547.2863764592364, 'h_N': 10.032570940678527, 'r0': 0.909239785113588, 'a0': 0.0013325020000268897, 'h0': 1.3628483883369764, 'alpha0': 0.0006712782772595331, 'eta0': 3.516160224991552, 'delta': 0.04624171640580224, 'n': 1.1363102036706063, 'nu': 1.1452477123890703, 'a_scale': 3.7752979180699033, 'id': 372600}	1	[0]	[[[ 227.7615 ,2581.275902, 827.780294, 279.387724]]]	[[[533.707902,316.175009,126.930552]]]	[[[1.36298022,0.98513349,0.78549245,0.44205506]]]	[[[2.23204186,1.15505355,0.72814099]]]	[[[1.28072803,1.14164401,0.62512261]]]	[1.]
{'B_diff': 0.5, 'I_diff': 0.75, 'T_diff': 1.0, 'N0': 663.5805977100481, 'h_N': 11.993394700587835, 'r0': 0.6216684656121559, 'a0': 0.0012493744862927517, 'h0': 2.0379482335642543, 'alpha0': 0.0007881498951358538, 'eta0': 5.20475187330722, 'delta': 0.05752961004858165, 'n': 1.0170516496786153, 'nu': 1.5316453001320376, 'a_scale': 1.6441728470362895, 'id': 402200}	1	[1]	[[[ 6.93015246,758.539661 ,563.683993 , 89.5822698 ]]]	[[[758.539661 ,167.065634 , 89.5822698]]]	[[[0.00000033,0.00000033,0.00000033,0.00000033]]]	[[[0.00000033,0.00000033,0.00000033]]]	[[[0. ,0.00000033,0. ]]]	[1.]
{'B_diff': 0.5, 'I_diff': 0.5, 'T_diff': 0.5, 'N0': 1175.3492668296544, 'h_N': 14.481589727313125, 'r0': 1.880024536589607, 'a0': 0.0013555995111860846, 'h0': 1.7501699176695662, 'alpha0': 0.00035086282427176387, 'eta0': 2.873042211566503, 'delta': 0.03837196380423524, 'n': 1.3648650391385737, 'nu': 1.4019023248380775, 'a_scale': 2.3302541976202624, 'id': 401000}	2	[0,0]	[[[ 0.42999882,5640.967445 , 149.4692279 , 150.4016728 ], [ 0.52717847,3211.210032 , 149.4692279 , 235.003314 ]]]	[[[ 531.630445 , 86.1223204, 91.2699188], [2959.99121 , 86.1223204, 146.685163 ]]]	[[[0.,0.,0.,0.], [0.,0.,0.,0.]]]	[[[0.,0.,0.], [0.,0.,0.]]]	[[[0.,0.,0.], [0.,0.,0.]]]	[0.52,0.48]
{'B_diff': 0.5, 'I_diff': 1.0, 'T_diff': 0.25, 'N0': 1906.8768591014186, 'h_N': 15.080886367871752, 'r0': 1.8405259017206754, 'a0': 0.0020668688040377087, 'h0': 0.6020940094967066, 'alpha0': 0.0003863338728646341, 'eta0': 2.8889351393228466, 'delta': 0.05426997794733979, 'n': 1.9294705524415705, 'nu': 1.1256475120677216, 'a_scale': 3.5195017444831374, 'id': 402400}	1	[1]	[[[1781.03858 , 19.83621127, 214.126994 , 0. ]]]	[[[ 12.2515949,104.983661 , 0. ]]]	[[[0.00000033,0.00000033,0.00000033,0. ]]]	[[[0.00000033,0.00000033,0. ]]]	[[[0.00000033,0.00000033,0. ]]]	[1.]
{'B_diff': 0.5, 'I_diff': 0.5, 'T_diff': 0.75, 'N0': 566.5685534375988, 'h_N': 11.58625232174515, 'r0': 0.7304592353524304, 'a0': 0.0011709569865231916, 'h0': 2.086578640858369, 'alpha0': 0.0008140926333068245, 'eta0': 2.56479023401139, 'delta': 0.03947490696641395, 'n': 1.0252569951912345, 'nu': 1.3973329695402974, 'a_scale': 3.1420954621046198, 'id': 401200}	3	[1,1,1]	[[[ 0.95087927,1842.353 , 87.5319383 , 53.85206685], [ 5.10783361,2926.32507 , 150.7110627 , 56.19468697], [ 2.43284568,2886.07781 , 154.992749 , 61.71470997]]]	[[[1842.353 , 52.9058594 , 47.9451871 ], [ 0. , 58.7631977 , 7.79351477], [ 0. , 60.577841 , 7.44197967]]]	[[[0. ,0. ,0. ,0. ], [5.35258377,0.3111508 ,1.24277494,0.97037431], [4.42875008,0.3252286 ,1.23648168,1.02772488]]]	[[[0. ,0. ,0. ], [0. ,0.99983675,1.55610582], [0. ,1.09820832,1.85162839]]]	[[[0. ,0. ,0. ], [0.3111508 ,1.63628357,0.95481156], [0.3252286 ,1.62321442,1.06711909]]]	[0.935,0.035,0.03 ]
{'B_diff': 0.25, 'I_diff': 0.5, 'T_diff': 0.5, 'N0': 1219.8743052820198, 'h_N': 15.45293646842367, 'r0': 1.162193999051243, 'a0': 0.0017250095855766063, 'h0': 1.5623996214131899, 'alpha0': 0.0008246508269158357, 'eta0': 4.183701118927828, 'delta': 0.042465470224876276, 'n': 1.4677606779231553, 'nu': 1.9675846520304723, 'a_scale': 2.6853631228916743, 'id': 397800}	2	[0,0]	[[[ 0.64064858,6393.62698 , 37.0125237 , 46.818891 ], [ 80.784528 ,4100.702216 , 256.060297 , 110.1581157 ]]]	[[[3014.49268 , 18.7094783, 27.3192808], [3881.59242 , 101.746341 , 91.6677964]]]	[[[0. ,0. ,0. ,0. ], [2.23381902,0.52900016,1.60780686,0.65121339]]]	[[[0. ,0. ,0. ], [0.53188634,1.81033488,0.72371921]]]	[[[0. ,0. ,0. ], [0.49351448,1.49968158,0.29801831]]]	[0.785,0.215]
{'B_diff': 1.0, 'I_diff': 1.0, 'T_diff': 0.25, 'N0': 1784.0340122666673, 'h_N': 12.929444726582648, 'r0': 1.4305374795872956, 'a0': 0.0014822838623491275, 'h0': 0.6429290227013327, 'alpha0': 0.0004810054053238968, 'eta0': 3.1620322994057353, 'delta': 0.0468987725794429, 'n': 1.5467147402679184, 'nu': 1.4586130460199838, 'a_scale': 2.9006153250921196, 'id': 370400}	1	[1]	[[[ 8.01699502,2658.012983 , 117.5141585 , 559.98216 ]]]	[[[2570.07711 , 84.1821505, 559.98216 ]]]	[[[3.1655695 ,0.43580638,0.88089658,0.19593761]]]	[[[0.44291945,0.98650671,0.19593761]]]	[[[0.43967285,0.64714429,0. ]]]	[1.]
{'B_diff': 1.0, 'I_diff': 1.0, 'T_diff': 1.0, 'N0': 1644.8863691348245, 'h_N': 14.6799981903701, 'r0': 0.6898437524308203, 'a0': 0.0012640710218136644, 'h0': 1.8192375570420334, 'alpha0': 0.0005486524298337303, 'eta0': 2.410907280756822, 'delta': 0.048309525648303646, 'n': 1.2052095632812647, 'nu': 1.3969768582671551, 'a_scale': 1.8260676874715172, 'id': 396600}	2	[0,0]	[[[ 1.4187557 ,10848.771171 , 261.6344049 , 104.5743327 ], [ 1.81287646, 4135.46729443, 217.104142 , 235.7568108 ]]]	[[[ 388.297471 , 76.5356099, 61.8577402], [4135.43547 , 79.989284 , 144.008382 ]]]	[[[0.12511387,0.10766767,0.87083146,0.59078161], [0.22285524,0.16207383,0.68002664,0.2803227 ]]]	[[[0.65238148,0.50660745,0.54519976], [0.16207425,0.29172885,0.24426536]]]	[[[0.12035883,1.2813555 ,0.97977798], [0.34326634,1.13632515,0.57794018]]]	[0.66,0.34]
{'B_diff': 0.5, 'I_diff': 0.25, 'T_diff': 1.0, 'N0': 2060.0431822553883, 'h_N': 17.589081100575093, 'r0': 1.7185440555713594, 'a0': 0.0007452837508187262, 'h0': 1.3673056373795298, 'alpha0': 0.0005898759393118258, 'eta0': 2.474089241900744, 'delta': 0.03363434662872344, 'n': 1.6610364781835005, 'nu': 1.2579936067464463, 'a_scale': 4.339429249818734, 'id': 387800}	1	[0]	[[[ 0.78351298,7258.7771 , 219.741366 , 350.3907711 ]]]	[[[2554.73473 , 178.533029, 254.303913]]]	[[[0.67767202,0.35140285,1.53140523,0.67417425]]]	[[[0.45464985,1.64418177,0.80997351]]]	[[[0.29843603,1.18849502,0.32429472]]]	[1.]
{'B_diff': 0.25, 'I_diff': 0.75, 'T_diff': 0.5, 'N0': 713.9466921405088, 'h_N': 18.70999870043683, 'r0': 1.3105130900917492, 'a0': 0.0006603876042848451, 'h0': 1.4273754334550661, 'alpha0': 0.0008464456768526325, 'eta0': 4.742063579708912, 'delta': 0.0385678256331286, 'n': 1.4411528268649598, 'nu': 1.5703037199787464, 'a_scale': 1.8412308946257665, 'id': 385800}	1	[1]	[[[ 13.3561565,1546.251132 , 192.0375098, 152.892272 ]]]	[[[1232.87935 , 81.3649868, 152.892272 ]]]	[[[2.33855416,0.65957521,1.0555442 ,0.48492139]]]	[[[0.6823904 ,1.34282979,0.48492139]]]	[[[0.57795578,0.92298715,0. ]]]	[1.]
{'B_diff': 0.5, 'I_diff': 1.0, 'T_diff': 0.5, 'N0': 1801.401999501186, 'h_N': 11.925434233122534, 'r0': 1.7467576179753572, 'a0': 0.0014351072670939716, 'h0': 1.7797682452005699, 'alpha0': 0.00041640589872105754, 'eta0': 4.10375555009523, 'delta': 0.05036759395268686, 'n': 1.3070592892582669, 'nu': 1.6424556191269168, 'a_scale': 1.7468379307052726, 'id': 377000}	1	[1]	[[[ 55.4432409,5534.944645 , 325.0037664, 173.253215 ]]]	[[[5058.06449 , 248.521179, 173.253215]]]	[[[2.73673369,0.47043767,1.53698086,0.67114367]]]	[[[0.47999409,1.70261512,0.67114367]]]	[[[0.39649165,1.07217827,0. ]]]	[1.]
{'B_diff': 0.75, 'I_diff': 0.25, 'T_diff': 0.25, 'N0': 1677.22693869566, 'h_N': 18.986993629231783, 'r0': 1.0465843055068282, 'a0': 0.0014857906790702795, 'h0': 1.6016884113555725, 'alpha0': 0.0006791803636046282, 'eta0': 1.5870118950078043, 'delta': 0.04162676015678774, 'n': 1.6133569300494224, 'nu': 1.648416885566285, 'a_scale': 3.9676222003745147, 'id': 403200}	1	[0]	[[[ 0.87277854,6912.02721 , 47.4859806 , 80.0489167 ]]]	[[[5623.68865 , 26.1719099, 50.5470108]]]	[[[0.,0.,0.,0.]]]	[[[0.,0.,0.]]]	[[[0.,0.,0.]]]	[1.]
{'B_diff': 0.75, 'I_diff': 1.0, 'T_diff': 0.75, 'N0': 2104.8649256595636, 'h_N': 16.104929016927038, 'r0': 1.070566005238629, 'a0': 0.002024285676811068, 'h0': 1.7065982570854485, 'alpha0': 0.0005822635109850918, 'eta0': 3.415281201890722, 'delta': 0.04329818389095745, 'n': 1.290235778353484, 'nu': 1.9339773812030145, 'a_scale': 3.9519580836816544, 'id': 393200}	1	[0]	[[[ 1.67848217,6262.40098845, 360.2309192 , 219.0846976 ]]]	[[[6262.39977 , 45.6365562, 184.932702 ]]]	[[[1.27282185,0.38372836,1.52891262,0.93154579]]]	[[[0.38372839,1.43711219,1.04046548]]]	[[[0.23165708,1.55467999,0.3807734 ]]]	[1.]
{'B_diff': 0.75, 'I_diff': 0.75, 'T_diff': 0.75, 'N0': 949.6419184624319, 'h_N': 8.231718560888512, 'r0': 1.3815130347961788, 'a0': 0.0014369176601706439, 'h0': 1.2517311776475082, 'alpha0': 0.00022842558310147708, 'eta0': 2.3501492418167924, 'delta': 0.047077239520057004, 'n': 1.1972139893949643, 'nu': 1.1200576810399385, 'a_scale': 1.1886860011752614, 'id': 405200}	1	[1]	[[[ 14.3415435 ,250.1631399 ,480.84856864,457.443919 ]]]	[[[161.678077,480.544721, 0. ]]]	[[[0.00000033,0.00000033,0.00000033,0.00000033]]]	[[[0.00000033,0.00000033,0. ]]]	[[[0.00000033,0.00000033,0.00000033]]]	[1.]
{'B_diff': 0.75, 'I_diff': 0.25, 'T_diff': 0.5, 'N0': 1032.1078433859175, 'h_N': 5.070802731759528, 'r0': 0.5373996557999541, 'a0': 0.0014782403168418293, 'h0': 1.6558314773866096, 'alpha0': 0.000450478136274993, 'eta0': 3.389881648209554, 'delta': 0.04028834008250382, 'n': 1.5693571064071474, 'nu': 1.6447451942801063, 'a_scale': 3.823153625180289, 'id': 403400}	1	[0]	[[[ 0.54521617,3747.199816 , 71.8458615 , 113.2312249 ]]]	[[[2820.22035 , 42.6207146, 69.4145294]]]	[[[0.,0.,0.,0.]]]	[[[0.,0.,0.]]]	[[[0.,0.,0.]]]	[1.]
{'B_diff': 0.5, 'I_diff': 0.25, 'T_diff': 1.0, 'N0': 1246.0980572865433, 'h_N': 18.93144979184949, 'r0': 1.89991635167419, 'a0': 0.0007785235746539306, 'h0': 1.906432171570245, 'alpha0': 0.0006355821186620667, 'eta0': 4.150756658869603, 'delta': 0.05801127506877594, 'n': 1.7289050991786974, 'nu': 1.7750762729499063, 'a_scale': 3.575743715866962, 'id': 375000}	1	[0]	[[[ 151.277463 ,2976.570775 , 483.544673 , 96.0553809]]]	[[[2723.45231 , 296.386179 , 71.4029729]]]	[[[1.66725069,0.74936148,1.03674942,0.71235591]]]	[[[0.76887884,1.13735247,0.86074548]]]	[[[0.68706776,0.93079631,0.29200509]]]	[1.]
{'B_diff': 0.75, 'I_diff': 1.0, 'T_diff': 0.5, 'N0': 2036.8087788514333, 'h_N': 12.330873755404436, 'r0': 0.5282741807829918, 'a0': 0.0007749768447931217, 'h0': 2.015730536559903, 'alpha0': 0.0007129265458018993, 'eta0': 1.4360706592296897, 'delta': 0.051395583337243686, 'n': 1.8967924976657158, 'nu': 1.5203021441583435, 'a_scale': 2.3537079035702293, 'id': 405800}	1	[0]	[[[ 1.41946014,13333.84238 , 74.0820899 , 39.0188259 ]]]	[[[1951.51568 , 41.9773735, 30.757825 ]]]	[[[0.00000033,0.00000033,0.00000033,0.00000033]]]	[[[0.00000033,0.00000033,0.00000033]]]	[[[0.00000033,0.00000033,0.00000033]]]	[1.]
{'B_diff': 0.75, 'I_diff': 0.75, 'T_diff': 0.5, 'N0': 1622.2550723332456, 'h_N': 13.644202393260251, 'r0': 1.1223863872330753, 'a0': 0.0016876410509571833, 'h0': 0.7647274248339172, 'alpha0': 0.0006679904768166066, 'eta0': 4.309547671405385, 'delta': 0.039821551356653044, 'n': 1.358618671998832, 'nu': 1.3234643680936267, 'a_scale': 2.5924063944112423, 'id': 366600}	1	[0]	[[[ 41.5242738,1901.2194512, 235.800249 , 539.883609 ]]]	[[[1832.56417 , 125.630275, 418.828955]]]	[[[1.89285837,0.60685584,0.82280037,0.12369575]]]	[[[0.60983975,1.17934 ,0.14329199]]]	[[[1.25521945,0.59017098,0.12087459]]]	[1.]
{'B_diff': 0.25, 'I_diff': 1.0, 'T_diff': 1.0, 'N0': 671.1356793390584, 'h_N': 10.439137389969561, 'r0': 1.0533592048076008, 'a0': 0.0019489403129174438, 'h0': 1.7626672520311635, 'alpha0': 0.00045917651601896264, 'eta0': 3.006068473730166, 'delta': 0.0422145286353602, 'n': 1.0164514858334865, 'nu': 1.4315476787795585, 'a_scale': 2.3992933139071004, 'id': 399800}	3	[1,1,1]	[[[ 3.65599278,1109.19393 , 399.0803814 , 173.6954171 ], [ 62.5589669 ,1777.11737 , 301.351318 , 102.3571699 ], [ 671.135456 , 0. , 0. , 0. ]]]	[[[1109.19393 , 70.8551984, 67.7034381], [ 0. , 121.340623 , 46.4923175], [ 0. , 0. , 0. ]]]	[[[0.95701257,0.62878806,0.8229456 ,0.449827 ], [2.29883432,0.6880325 ,0.91984822,0.38905884], [0.00000033,0. ,0. ,0. ]]]	[[[0.62878806,0.44275527,0.29867625], [0. ,1.66564943,0.91894974], [0. ,0. ,0. ]]]	[[[0. ,1.0777651 ,0.85563554], [0.6880325 ,1.42491563,0.44011753], [0. ,0. ,0. ]]]	[0.96,0.03,0.01]
{'B_diff': 0.75, 'I_diff': 0.5, 'T_diff': 0.75, 'N0': 622.6443043208911, 'h_N': 7.279672528823657, 'r0': 1.8519016411213973, 'a0': 0.0009065313981686961, 'h0': 1.1044977619977159, 'alpha0': 0.0003043558344432277, 'eta0': 4.372719650069541, 'delta': 0.03795921241506067, 'n': 1.0895844637982481, 'nu': 1.5360808679516063, 'a_scale': 4.011369449131578, 'id': 404400}	1	[1]	[[[ 0.34894216,1165.1489651 , 113.1420876 , 124.907169 ]]]	[[[1151.89137 , 81.4633696, 124.907169 ]]]	[[[0.,0.,0.,0.]]]	[[[0.,0.,0.]]]	[[[0.,0.,0.]]]	[1.]
{'B_diff': 0.75, 'I_diff': 1.0, 'T_diff': 1.0, 'N0': 1261.201664821247, 'h_N': 11.50285798483004, 'r0': 1.4214363355974284, 'a0': 0.001200785217939504, 'h0': 2.1521084288063266, 'alpha0': 0.00024263696462853066, 'eta0': 5.159816515604774, 'delta': 0.04081857295279491, 'n': 1.8205522546581205, 'nu': 1.0596016548132523, 'a_scale': 3.233557844478472, 'id': 406200}	1	[1]	[[[1058.16467 , 30.4438388, 333.318736 , 0. ]]]	[[[ 17.8134521,179.450796 , 0. ]]]	[[[0.00000033,0.00000033,0.00000033,0. ]]]	[[[0.00000033,0.00000033,0. ]]]	[[[0.00000033,0.00000033,0. ]]]	[1.]
{'B_diff': 0.75, 'I_diff': 1.0, 'T_diff': 0.75, 'N0': 926.4571211383616, 'h_N': 5.215433153770366, 'r0': 1.4482680691101388, 'a0': 0.0016461176995740733, 'h0': 0.9633974136181813, 'alpha0': 0.0006549220586613338, 'eta0': 3.12877882882934, 'delta': 0.043841407953473334, 'n': 1.9251774091528073, 'nu': 1.9733863267914973, 'a_scale': 2.3619729808901853, 'id': 406000}	1	[0]	[[[ 0.19492269,5335.230756 , 39.1950147 , 67.7826111 ]]]	[[[875.543316 , 20.0863822, 44.2277594]]]	[[[0.00000033,0.00000033,0.00000033,0.00000033]]]	[[[0.00000033,0.00000033,0.00000033]]]	[[[0.00000033,0.00000033,0.00000033]]]	[1.]
{'B_diff': 0.5, 'I_diff': 0.5, 'T_diff': 1.0, 'N0': 767.498635603167, 'h_N': 9.285755409191134, 'r0': 1.6549806792625463, 'a0': 0.0005828089583458277, 'h0': 0.6689471811607366, 'alpha0': 0.0005481685027013487, 'eta0': 5.134920573817075, 'delta': 0.04045875113857433, 'n': 1.4518505556963595, 'nu': 1.8090230583494047, 'a_scale': 4.563478104299537, 'id': 388600}	2	[0,0]	[[[ 1.32473659,1201.392032 , 126.0512911 , 226.2735746 ], [ 1.34643382,1199.234777 , 127.5671909 , 226.4478694 ]]]	[[[1017.91796 , 58.6586477, 155.295023 ], [1007.5871 , 59.1639666, 155.376328 ]]]	[[[1.24069442,0.42978818,0.89463161,0.17046391], [1.17863203,0.42008172,0.84404427,0.16660805]]]	[[[0.50706084,1.15327597,0.23322772], [0.50830408,1.13640309,0.22929201]]]	[[[1.66792408,1.16114312,0.12215303], [1.4856718 ,1.0772752 ,0.12473037]]]	[0.985,0.015]
{'B_diff': 0.25, 'I_diff': 0.5, 'T_diff': 0.5, 'N0': 1267.3119527117447, 'h_N': 6.667341531341989, 'r0': 1.6034149378434073, 'a0': 0.0013290316087912724, 'h0': 1.9073195519893626, 'alpha0': 0.0007915173232019931, 'eta0': 4.539819256989489, 'delta': 0.05151293094023224, 'n': 1.0588066045920288, 'nu': 1.52862330855204, 'a_scale': 3.193595479733994, 'id': 385000}	2	[0,0]	[[[ 21.7241282 ,2916.08519033, 697.65413 , 154.1322117 ], [ 21.1297453 ,2919.3043393 , 670.349218 , 165.9604887 ]]]	[[[2912.51748 , 343.124517, 132.245936], [2869.06436 , 314.157635, 139.42442 ]]]	[[[2.67199492,0.7731856 ,0.94815054,0.77665255], [3.28931914,0.75378762,0.91270692,0.71648657]]]	[[[0.77430898,1.15097092,0.87674555], [0.78380105,1.26654324,0.81896629]]]	[[[0.6589696 ,0.78908957,0.18396671], [2.7634345 ,0.8297548 ,0.23149278]]]	[0.8,0.2]
{'B_diff': 0.5, 'I_diff': 1.0, 'T_diff': 0.5, 'N0': 1469.148878598342, 'h_N': 7.407852244950063, 'r0': 1.7254090396348394, 'a0': 0.00158714728273393, 'h0': 0.9087317823217094, 'alpha0': 0.00046568100333400485, 'eta0': 4.3595858755418515, 'delta': 0.05458473195694845, 'n': 1.3691325599703434, 'nu': 1.8713322901235312, 'a_scale': 2.0884679741164183, 'id': 364200}	1	[1]	[[[ 73.2778989,2996.5070902, 338.338358 , 272.255567 ]]]	[[[2921.10104 , 180.629322, 272.255567]]]	[[[2.02222343,0.69333498,1.16327809,0.45913201]]]	[[[0.69870373,1.48787651,0.45913201]]]	[[[0.53558891,0.92520787,0. ]]]	[1.]
{'B_diff': 1.0, 'I_diff': 0.25, 'T_diff': 0.25, 'N0': 708.9688668829926, 'h_N': 7.781208576576474, 'r0': 1.1547884906330157, 'a0': 0.0008935651313985013, 'h0': 1.3245538567819146, 'alpha0': 0.0002701785421495154, 'eta0': 2.871258866391238, 'delta': 0.04983337086873686, 'n': 1.0653806473459402, 'nu': 1.9228328406579456, 'a_scale': 2.1488071580005164, 'id': 406400}	1	[0]	[[[ 0.45702829,2099.55571134, 58.4447775 , 75.0911842 ]]]	[[[2099.55056 , 32.8816067, 48.6266484]]]	[[[0.,0.,0.,0.]]]	[[[0.,0.,0.]]]	[[[0.,0.,0.]]]	[1.]
{'B_diff': 1.0, 'I_diff': 0.25, 'T_diff': 0.5, 'N0': 2059.5811397589623, 'h_N': 16.163654548651014, 'r0': 1.1747456507723162, 'a0': 0.0013860314160196367, 'h0': 1.3033005463434995, 'alpha0': 0.00033832586982115336, 'eta0': 4.113448845138189, 'delta': 0.040569781161737296, 'n': 1.84641306510416, 'nu': 1.1006094209029214, 'a_scale': 2.8442905900723963, 'id': 406600}	1	[1]	[[[1939.95605 , 21.22967914, 201.1522472 , 0. ]]]	[[[ 11.5806709,164.838612 , 0. ]]]	[[[0.00000033,0.00000033,0.00000033,0. ]]]	[[[0.00000033,0.00000033,0. ]]]	[[[0.00000033,0.00000033,0. ]]]	[1.]
{'B_diff': 1.0, 'I_diff': 0.25, 'T_diff': 0.25, 'N0': 1681.3418840864033, 'h_N': 5.430093287991872, 'r0': 0.7898602318699707, 'a0': 0.0006012467940448754, 'h0': 1.423688570142464, 'alpha0': 0.0004560114977322212, 'eta0': 3.8873160719338014, 'delta': 0.03396541156874795, 'n': 1.2820955858336984, 'nu': 1.228197501330511, 'a_scale': 2.0753986416353927, 'id': 380800}	1	[0]	[[[ 24.3808711,2826.0323236, 269.0567594, 461.61327 ]]]	[[[2758.515 , 172.705301, 308.778301]]]	[[[2.56708913,0.51067474,1.07261328,0.22797609]]]	[[[0.51538587,1.18004809,0.25283512]]]	[[[0.33148698,0.88386084,0.17785346]]]	[1.]
{'B_diff': 1.0, 'I_diff': 0.5, 'T_diff': 0.25, 'N0': 599.3784661170318, 'h_N': 17.111679770102405, 'r0': 0.594990233637152, 'a0': 0.0009836500129081203, 'h0': 1.9725264022978621, 'alpha0': 0.000392756458302831, 'eta0': 2.30693059451165, 'delta': 0.03835721038137859, 'n': 1.9324832740321134, 'nu': 1.9555615362405476, 'a_scale': 4.112755484873189, 'id': 407200}	2	[0,0]	[[[ 1.36259446,3671.927081 , 38.5982918 , 31.36090506], [ 1.54987176,1832.707964 , 38.598279 , 66.9538901 ]]]	[[[ 646.671671 , 20.3994492, 24.4535129], [1715.89655 , 20.3994424, 44.5299997]]]	[[[0. ,0. ,0. ,0. ], [0.00000033,0.00000033,0.00000033,0.00000033]]]	[[[0. ,0. ,0. ], [0.00000033,0.00000033,0.00000033]]]	[[[0. ,0. ,0. ], [0.00000033,0.00000033,0.00000033]]]	[0.495,0.505]
{'B_diff': 0.75, 'I_diff': 0.25, 'T_diff': 1.0, 'N0': 1234.5657719656783, 'h_N': 10.603238897896272, 'r0': 1.2841794622318667, 'a0': 0.0005586090086060156, 'h0': 0.9054522748211173, 'alpha0': 0.0007232219018272357, 'eta0': 4.8817822569991485, 'delta': 0.0415421854864729, 'n': 1.9798999878569639, 'nu': 1.1211961972241506, 'a_scale': 1.824894347605593, 'id': 365400}	2	[1,1]	[[[ 165.261723 , 698.168429 , 317.64031281, 681.40244 ], [1067.75354 , 28.8078791 , 244.1791225 , 18.094996 ]]]	[[[537.732772 ,317.518937 , 0. ], [ 15.7328949,214.640396 , 0. ]]]	[[[0.90734527,1.28461599,0.68990837,0.03083663], [0.00000033,0.00000033,0.00000033,0.00000033]]]	[[[1.35903578,0.68997925,0. ], [0.00000033,0.00000033,0. ]]]	[[[1.10923388,0.50676418,0.03083663], [0.00000033,0.00000033,0.00000033]]]	[0.685,0.315]
{'B_diff': 1.0, 'I_diff': 0.5, 'T_diff': 1.0, 'N0': 781.5299026381872, 'h_N': 15.652398667373731, 'r0': 0.9192137878754978, 'a0': 0.0015562435689202754, 'h0': 1.978604871431498, 'alpha0': 0.0005618955645697442, 'eta0': 2.0081819323347307, 'delta': 0.047789615944013875, 'n': 1.8375726786350954, 'nu': 1.8288348861083161, 'a_scale': 4.169685523852083, 'id': 407800}	2	[0,0]	[[[ 0.95594664,5224.70485 , 49.4925298 , 25.6137757 ], [ 1.06212247,2515.874911 , 49.4925298 , 63.7641742 ]]]	[[[ 654.90459 , 29.6637098, 14.9361082], [2365.88976 , 29.6637098, 34.0034828]]]	[[[0.00000033,0.00000033,0.00000033,0.00000033], [0.00000033,0.00000033,0.00000033,0.00000033]]]	[[[0.00000033,0.00000033,0.00000033], [0.00000033,0.00000033,0.00000033]]]	[[[0.00000033,0.00000033,0.00000033], [0.00000033,0.00000033,0.00000033]]]	[0.55,0.45]
{'B_diff': 0.75, 'I_diff': 0.75, 'T_diff': 1.0, 'N0': 1784.4004363809136, 'h_N': 12.191104107974132, 'r0': 1.0100465822413276, 'a0': 0.0009492658426677439, 'h0': 1.803638110510414, 'alpha0': 0.0005416991106276621, 'eta0': 3.039427713929725, 'delta': 0.03029397255113596, 'n': 1.3814340452110783, 'nu': 1.4469038416548101, 'a_scale': 2.5777059054714924, 'id': 405400}	2	[0,0]	[[[ 0.49681035, 5691.1481504 , 86.2402745 , 197.1844809 ], [ 0.43392813,12156.7879346 , 88.4736112 , 96.9221044 ]]]	[[[5664.61616 , 52.9054956, 115.594093 ], [ 85.2396346, 52.7396742, 53.0219222]]]	[[[0. ,0. ,0. ,0. ], [0.00998229,0.00967758,0.18975201,0.10614232]]]	[[[0. ,0. ,0. ], [0.01671645,0.03138174,0.03078584]]]	[[[0. ,0.00000001,0. ], [0.00976044,0.4957879 ,0.24421364]]]	[0.51,0.49]
{'B_diff': 1.0, 'I_diff': 0.25, 'T_diff': 0.5, 'N0': 1155.7219486162912, 'h_N': 5.9289104491296705, 'r0': 1.7273729526011448, 'a0': 0.001398178074668461, 'h0': 0.7877610740147413, 'alpha0': 0.0007185866014523587, 'eta0': 4.842695127141456, 'delta': 0.05863228657556312, 'n': 1.5581481656522032, 'nu': 1.9078441899872112, 'a_scale': 4.453434948371356, 'id': 355400}	1	[1]	[[[168.084037 ,739.3764314,404.757522 ,292.480547 ]]]	[[[724.831244,138.794636,292.480547]]]	[[[1.1114199 ,1.44209943,0.6250002 ,0.37083637]]]	[[[1.45600655,0.703087 ,0.37083637]]]	[[[0.80301034,0.60900191,0. ]]]	[1.]
{'B_diff': 0.5, 'I_diff': 0.5, 'T_diff': 0.25, 'N0': 1324.435721420562, 'h_N': 15.038143890527987, 'r0': 1.2250414539054357, 'a0': 0.0014241520434079165, 'h0': 1.500945836884542, 'alpha0': 0.0006155406128820932, 'eta0': 1.621944252585552, 'delta': 0.05447693789675781, 'n': 1.8919001609194, 'nu': 1.2543850133168999, 'a_scale': 4.114737257876222, 'id': 400800}	2	[0,0]	[[[ 0.9723505,6528.057314 , 186.8626279, 148.4080151], [ 41.8801632,3285.272797 , 239.411425 , 257.902173 ]]]	[[[ 700.232044, 101.731591, 102.392532], [3170.33809 , 132.684656, 187.904832]]]	[[[0. ,0. ,0. ,0. ], [2.43553387,0.51904799,1.057809 ,0.46618047]]]	[[[0. ,0. ,0. ], [0.52492992,1.23106361,0.52465157]]]	[[[0. ,0. ,0. ], [0.4084547 ,0.85156658,0.31078678]]]	[0.8,0.2]
{'B_diff': 0.25, 'I_diff': 1.0, 'T_diff': 0.75, 'N0': 1732.544124030885, 'h_N': 8.449253798066144, 'r0': 0.5729637257521085, 'a0': 0.001366584866158449, 'h0': 0.6142357148638677, 'alpha0': 0.0005054655473910573, 'eta0': 1.3716975295569835, 'delta': 0.032176839791067814, 'n': 1.5564027193030499, 'nu': 1.1984486777362666, 'a_scale': 2.2788604143937676, 'id': 361200}	2	[1,0]	[[[1634.57476 , 30.5686375, 132.4433294, 15.2982611], [ 248.496732 ,1041.273262 , 185.187934 , 609.889371 ]]]	[[[ 18.7589056, 62.7623759, 0. ], [837.43678 ,116.430322 ,439.773576 ]]]	[[[0.00000033,0.00000033,0.00000033,0.00000033], [0.7929736 ,1.28263705,1.12046117,0.15959374]]]	[[[0.00000033,0.00000033,0. ], [1.3234279 ,1.42409067,0.19884831]]]	[[[0.00000033,0.00000033,0.00000033], [1.15951628,0.64368552,0.0592366 ]]]	[0.065,0.935]
{'B_diff': 0.5, 'I_diff': 1.0, 'T_diff': 0.5, 'N0': 1693.102260237494, 'h_N': 12.252258361756244, 'r0': 0.9168038454134773, 'a0': 0.0015779046950721988, 'h0': 1.9034183901771227, 'alpha0': 0.0008866674878162455, 'eta0': 5.215172019430971, 'delta': 0.04044998185632527, 'n': 1.1511556350272119, 'nu': 1.4014548632032229, 'a_scale': 2.449909323802542, 'id': 389800}	2	[1,0]	[[[ 88.7805447 ,3525.26986985, 577.110943 , 276.497031 ], [ 87.7827826 ,4230.92987257, 471.970839 , 230.8979464 ]]]	[[[3524.59808 , 167.182614, 276.497031], [4230.60741 , 139.314631, 213.738523]]]	[[[2.44621285,0.68655667,0.87391308,0.55535941], [2.31320432,0.51720098,0.97831081,0.29019483]]]	[[[0.6865539 ,1.60539328,0.55535941], [0.51720806,1.63853985,0.31143756]]]	[[[1.91736805,0.76593662,0. ], [0.46430942,0.72177325,0.02633432]]]	[0.99,0.01]
{'B_diff': 1.0, 'I_diff': 0.75, 'T_diff': 0.5, 'N0': 2001.2620371464536, 'h_N': 10.06383314491375, 'r0': 1.5596465082221622, 'a0': 0.00102099044393731, 'h0': 0.6943198675531896, 'alpha0': 0.0007036948336103649, 'eta0': 2.5536247599361657, 'delta': 0.04632339410165181, 'n': 1.634495332345017, 'nu': 1.9369809703453176, 'a_scale': 4.063526536305796, 'id': 408200}	2	[0,0]	[[[ 0.37004882, 6391.4255137 , 38.3590235 , 176.7010785 ], [ 0.33352 ,15704.153293 , 38.3590235 , 74.2227502 ]]]	[[[6377.06126 , 19.8189148, 105.748806 ], [ 140.943893 , 19.8189148, 43.1465984]]]	[[[0.00000033,0.00000033,0.00000033,0.00000033], [0.00000033,0.00000033,0.00000033,0.00000033]]]	[[[0.00000033,0.00000033,0.00000033], [0.00000033,0.00000033,0.00000033]]]	[[[0.00000033,0.00000033,0.00000033], [0.00000033,0.00000033,0.00000033]]]	[0.87,0.13]
{'B_diff': 0.5, 'I_diff': 0.75, 'T_diff': 0.5, 'N0': 1192.6424882043332, 'h_N': 15.607737233291756, 'r0': 1.1480075494851154, 'a0': 0.0012951277489753285, 'h0': 1.6727676939387155, 'alpha0': 0.00047101118587587016, 'eta0': 4.532567625257944, 'delta': 0.03226085942571459, 'n': 1.3932273257578545, 'nu': 1.146014902685744, 'a_scale': 3.8966534461444207, 'id': 401800}	2	[0,0]	[[[ 22.6094381 ,1055.055271 , 483.596672 , 418.625421 ], [ 7.42095963, 475.01635775, 352.917774 , 478.227348 ]]]	[[[298.200376,177.328615,294.822268], [467.99594 ,173.461994,375.26437 ]]]	[[[1.72361889,1.00309973,0.58173889,0.20980554], [0.00000033,0.00000033,0.00000033,0.00000033]]]	[[[0.6336115 ,0.45151173,0.22159708], [0.00000033,0.00000033,0.00000033]]]	[[[1.44451498,0.87427704,0.28848122], [0.00000033,0.00000033,0.00000033]]]	[0.425,0.575]
{'B_diff': 1.0, 'I_diff': 0.75, 'T_diff': 1.0, 'N0': 663.0096148196478, 'h_N': 15.712366111100895, 'r0': 1.6248255764485489, 'a0': 0.0016906648021482523, 'h0': 1.5572840029032893, 'alpha0': 0.0005788817683583652, 'eta0': 5.030782111458015, 'delta': 0.05778275758926402, 'n': 1.497942209195572, 'nu': 1.4667590508459671, 'a_scale': 2.3301910452581094, 'id': 408600}	1	[1]	[[[ 16.5628212,171.9377697,428.757744 ,160.632388 ]]]	[[[169.636011,142.909365,160.632388]]]	[[[0.00000033,0.00000033,0.00000033,0.00000033]]]	[[[0.00000033,0.00000033,0.00000033]]]	[[[0.00000033,0.00000033,0. ]]]	[1.]
{'B_diff': 1.0, 'I_diff': 0.75, 'T_diff': 0.25, 'N0': 1139.8643052620132, 'h_N': 19.594055133959664, 'r0': 0.6285512975583538, 'a0': 0.0011915478946442938, 'h0': 0.7726426204796601, 'alpha0': 0.000668861351047437, 'eta0': 2.859770679501914, 'delta': 0.04400921649575553, 'n': 1.2677716092930917, 'nu': 1.8015100868958145, 'a_scale': 1.4972769064763654, 'id': 408000}	2	[1,0]	[[[ 1.81725032,5102.51723 , 33.100647 , 98.7789059 ], [ 1.98981738,3416.613134 , 35.2982292 , 140.73167743]]]	[[[2355.74528 , 22.8929367, 98.7789059], [3192.63706 , 22.1210239, 135.572219 ]]]	[[[0. ,0. ,0. ,0. ], [0.00000033,0.00000033,0.00000033,0.00000033]]]	[[[0. ,0. ,0. ], [0.00000033,0.00000033,0.00000033]]]	[[[0. ,0. ,0. ], [0.00000033,0.00000033,0.00000033]]]	[0.28,0.72]
{'B_diff': 1.0, 'I_diff': 1.0, 'T_diff': 0.25, 'N0': 1789.0170650437028, 'h_N': 11.414088677171067, 'r0': 1.0566450244023002, 'a0': 0.0018547059458201133, 'h0': 0.6956158680215052, 'alpha0': 0.000292870789247708, 'eta0': 3.975628343282284, 'delta': 0.045984212146542136, 'n': 1.2448196947188475, 'nu': 1.8701845608738792, 'a_scale': 4.325689960125182, 'id': 408800}	1	[1]	[[[ 0.69809474,5146.41534335, 41.18159522, 225.236003 ]]]	[[[5142.11348 , 36.7926177, 225.236003 ]]]	[[[0.00000033,0.00000033,0.00000033,0.00000033]]]	[[[0.00000033,0.00000033,0.00000033]]]	[[[0.00000033,0.00000033,0. ]]]	[1.]
{'B_diff': 1.0, 'I_diff': 1.0, 'T_diff': 1.0, 'N0': 2025.67855517791, 'h_N': 8.954575704811969, 'r0': 0.5541210831442251, 'a0': 0.001900944657428805, 'h0': 0.783492424899361, 'alpha0': 0.0004962425256842197, 'eta0': 2.0849798393507486, 'delta': 0.047497716953475856, 'n': 1.5583929006980886, 'nu': 1.6358689781933333, 'a_scale': 1.9375192480736447, 'id': 409400}	2	[0,0]	[[[ 1.27053768, 5412.822459 , 78.7200479 , 305.371672 ], [ 1.00555548,13718.894094 , 78.7200479 , 135.208917 ]]]	[[[5245.86287 , 46.2416057, 188.533002 ], [ 812.471294 , 46.2416057, 84.0324589]]]	[[[0.00000033,0.00000033,0.00000033,0.00000033], [0.00000033,0.00000033,0.00000033,0.00000033]]]	[[[0.00000033,0.00000033,0.00000033], [0.00000033,0.00000033,0.00000033]]]	[[[0.00000033,0.00000033,0.00000033], [0.00000033,0.00000033,0.00000033]]]	[0.695,0.305]
{'B_diff': 0.75, 'I_diff': 0.5, 'T_diff': 0.75, 'N0': 713.3333357188258, 'h_N': 16.69269756016496, 'r0': 1.1748884434636466, 'a0': 0.0008046826129367317, 'h0': 2.241595007918158, 'alpha0': 0.0005721796652098682, 'eta0': 4.990299542646333, 'delta': 0.04412700896856958, 'n': 1.8624858725245825, 'nu': 1.2756018552675652, 'a_scale': 4.140566457744187, 'id': 391600}	2	[1,0]	[[[511.091806 , 40.853502 ,294.502246 , 13.5065858], [ 96.8155197,393.8956062,399.746804 ,177.1831101]]]	[[[ 23.3293359,165.997817 , 13.5065858], [376.46727 ,178.003884 ,100.46387 ]]]	[[[0. ,0. ,0. ,0. ], [0.93955091,1.16220784,0.30750871,0.03079035]]]	[[[0. ,0. ,0. ], [1.18148748,0.38690946,0.0487679 ]]]	[[[0. ,0. ,0. ], [0.76457194,0.24636834,0.00731686]]]	[0.58,0.42]
{'B_diff': 0.75, 'I_diff': 0.25, 'T_diff': 1.0, 'N0': 1949.7497679505013, 'h_N': 14.680909685838236, 'r0': 1.888867315569711, 'a0': 0.0013250022510071433, 'h0': 0.6302224215890462, 'alpha0': 0.0005321131519321951, 'eta0': 4.604007097125912, 'delta': 0.05980331274271843, 'n': 1.8599528060335155, 'nu': 1.3696205401710808, 'a_scale': 1.7146704405555395, 'id': 352600}	2	[1,1]	[[[ 377.29695 ,2051.527154 , 572.5183807 , 712.272585 ], [1808.37147 , 22.90381795, 243.9242027 , 0. ]]]	[[[1870.09002 , 530.536884 , 0. ], [ 14.0930308, 174.783188 , 0. ]]]	[[[0.99619121,1.249983 ,0.94743088,0.04346146], [0. ,0. ,0. ,0. ]]]	[[[1.26841955,0.96099585,0. ], [0. ,0. ,0. ]]]	[[[1.12522372,0.78077883,0.04346146], [0. ,0. ,0. ]]]	[0.835,0.165]
{'B_diff': 0.5, 'I_diff': 0.5, 'T_diff': 0.5, 'N0': 979.8946681615546, 'h_N': 16.555060416492857, 'r0': 1.6779020957324262, 'a0': 0.0014086228133169685, 'h0': 0.8951761092331056, 'alpha0': 0.0006144708893711173, 'eta0': 5.180746869144066, 'delta': 0.03351076473986204, 'n': 1.6823722222677397, 'nu': 1.7157309890754515, 'a_scale': 3.6494367135991803, 'id': 388200}	3	[0,0,0]	[[[ 10.6266774,1812.3545979, 117.1057728, 298.933707 ], [ 10.3510355,1824.3896538, 115.5666071, 298.090767 ], [ 10.4804494,1817.0286622, 116.31551 , 298.687213 ]]]	[[[1727.16996 , 54.2654868, 183.385911 ], [1742.28928 , 53.6394665, 182.366787 ], [1730.7825 , 54.057778 , 183.204981 ]]]	[[[3.00612007,0.52433591,1.13170338,0.25680571], [3.02371382,0.51553201,1.12801552,0.25491578], [3.00746222,0.51631126,1.12084447,0.25389073]]]	[[[0.5286726 ,1.6001068 ,0.32835969], [0.5184606 ,1.58618679,0.33025173], [0.52288779,1.56931235,0.32704013]]]	[[[1.36014185,1.05173862,0.22187734], [1.59065987,1.04080234,0.22238335], [1.1932654 ,1.03798722,0.2188085 ]]]	[0.57 ,0.425,0.005]
{'B_diff': 0.25, 'I_diff': 0.5, 'T_diff': 0.5, 'N0': 1841.7334915846538, 'h_N': 14.509303473204472, 'r0': 0.5811559229516987, 'a0': 0.0011820079299256492, 'h0': 0.7798840404120988, 'alpha0': 0.0003290437567341595, 'eta0': 5.180578024988465, 'delta': 0.05807337324083588, 'n': 1.2336819102803396, 'nu': 1.4867350409373379, 'a_scale': 2.5530231865768043, 'id': 410600}	1	[1]	[[[1660.54263 , 98.9222515, 297.661492 , 0. ]]]	[[[ 69.6078853,153.56229 , 0. ]]]	[[[0.00000033,0.00000033,0.00000033,0. ]]]	[[[0.00000033,0.00000033,0. ]]]	[[[0.00000033,0.00000033,0. ]]]	[1.]
{'B_diff': 0.25, 'I_diff': 0.5, 'T_diff': 0.75, 'N0': 2229.7420687909, 'h_N': 14.459758617524773, 'r0': 0.849001356037909, 'a0': 0.002002245376171527, 'h0': 1.412410039458571, 'alpha0': 0.0003852385546845781, 'eta0': 4.314128458259847, 'delta': 0.03214103080925826, 'n': 1.7588228327947206, 'nu': 1.6820468095452106, 'a_scale': 2.3391098083434763, 'id': 410800}	1	[0]	[[[ 0.65245844,11226.67263 , 67.1334126 , 135.4299811 ]]]	[[[5039.05925 , 39.7221384, 75.1935998]]]	[[[0.00000033,0.00000033,0.00000033,0.00000033]]]	[[[0.00000033,0.00000033,0.00000033]]]	[[[0.00000033,0.00000033,0.00000033]]]	[1.]
{'B_diff': 0.5, 'I_diff': 0.5, 'T_diff': 1.0, 'N0': 2213.4640058588416, 'h_N': 18.77540291621544, 'r0': 0.6942368551516296, 'a0': 0.00136995502940747, 'h0': 1.3802613281627527, 'alpha0': 0.0004948755689394977, 'eta0': 3.0814699696357484, 'delta': 0.056514312701954034, 'n': 1.7294453376987962, 'nu': 1.4905205818583254, 'a_scale': 3.421952325257832, 'id': 375800}	3	[0,0,0]	[[[ 365.171339 ,5062.532561 , 532.980059 , 241.4730978], [ 340.954633 ,5166.620474 , 491.056674 , 235.9606238], [ 339.286154 ,5174.9765485, 485.586515 , 234.4131856]]]	[[[4702.81828 , 326.062101, 154.250438], [5045.53805 , 346.498298, 155.353513], [5087.19594 , 351.087654, 155.43816 ]]]	[[[1.39276698,0.81714111,1.33677338,0.49194314], [1.43522016,0.78899333,1.38909874,0.49803316], [1.43675977,0.78699261,1.39922487,0.49957549]]]	[[[0.82745431,1.66029051,0.65949277], [0.79226337,1.57464489,0.66981312], [0.7895888 ,1.56637911,0.67253822]]]	[[[1.39702126,1.72667369,0.42879037], [1.00965033,1.21923641,0.22600091], [0.69617002,0.99859631,0.16559944]]]	[0.705,0.065,0.23 ]
{'B_diff': 0.25, 'I_diff': 0.75, 'T_diff': 0.75, 'N0': 1932.5488723497765, 'h_N': 19.381463035540605, 'r0': 1.1597522782072174, 'a0': 0.0011923756460562127, 'h0': 0.8108875022012395, 'alpha0': 0.00022571839533021498, 'eta0': 2.8850473139422723, 'delta': 0.03676188066885497, 'n': 1.9079276257382043, 'nu': 1.949106327220521, 'a_scale': 1.5380594656107438, 'id': 411600}	1	[0]	[[[ 0.77488874,9029.42276 , 50.9542165 , 174.5599084 ]]]	[[[4555.30226 , 31.2319306, 100.476117 ]]]	[[[0.00000033,0.00000033,0.00000033,0.00000033]]]	[[[0.00000033,0.00000033,0.00000033]]]	[[[0.00000033,0.00000033,0.00000033]]]	[1.]
{'B_diff': 0.25, 'I_diff': 0.25, 'T_diff': 0.25, 'N0': 1254.7260159649793, 'h_N': 12.85839903263743, 'r0': 1.6084070224882612, 'a0': 0.00135946451665908, 'h0': 1.4773655373499617, 'alpha0': 0.0004958013929017805, 'eta0': 3.857002078645576, 'delta': 0.040846597616669804, 'n': 1.7298015284192791, 'nu': 1.9743258489336992, 'a_scale': 3.7155515034343405, 'id': 409600}	1	[0]	[[[ 0.37089992,6508.58571 , 40.3374284 , 58.247067 ]]]	[[[2995.40204 , 21.1639902, 34.985172 ]]]	[[[0.,0.,0.,0.]]]	[[[0.,0.,0.]]]	[[[0.,0.,0.]]]	[1.]
{'B_diff': 0.25, 'I_diff': 1.0, 'T_diff': 0.5, 'N0': 757.4120041079466, 'h_N': 9.217530799514755, 'r0': 1.56943576536696, 'a0': 0.0017292572908090725, 'h0': 0.9236160177998577, 'alpha0': 0.0004076141501179329, 'eta0': 3.4709566998052717, 'delta': 0.056402443107469585, 'n': 1.5787636420702387, 'nu': 1.142536143918338, 'a_scale': 2.312447475581248, 'id': 412200}	1	[1]	[[[607.368347 , 28.6171706,408.924605 , 0. ]]]	[[[24.7471804, 0. , 0. ]]]	[[[0.00000033,0.00000033,0.00000033,0. ]]]	[[[0.00000033,0. ,0. ]]]	[[[0.00000033,0.00000033,0. ]]]	[1.]
{'B_diff': 0.25, 'I_diff': 0.75, 'T_diff': 0.25, 'N0': 1478.1830559422856, 'h_N': 13.764655410740353, 'r0': 0.871972566573702, 'a0': 0.001916408376486049, 'h0': 1.3932550602336993, 'alpha0': 0.0005810558601666018, 'eta0': 3.1212327527941204, 'delta': 0.044697465353993396, 'n': 1.1285180505182304, 'nu': 1.7763702857069066, 'a_scale': 4.618203844620273, 'id': 411200}	2	[0,0]	[[[ 0.82247516,8631.1528157 , 54.3414938 , 62.088524 ], [ 0.8471228 ,6637.3508343 , 54.3414938 , 83.0572719 ]]]	[[[ 11.9021257, 26.1387889, 41.1650594], [6625.00373 , 26.1387889, 59.4040629]]]	[[[0.00000033,0.00000033,0.00000033,0.00000033], [0.00000033,0.00000033,0.00000033,0.00000033]]]	[[[0.00000033,0.00000033,0.00000033], [0.00000033,0.00000033,0.00000033]]]	[[[0.00000033,0.00000033,0.00000033], [0.00000033,0.00000033,0.00000033]]]	[0.415,0.585]
{'B_diff': 0.25, 'I_diff': 0.75, 'T_diff': 0.5, 'N0': 2146.4662356774224, 'h_N': 19.456707739180445, 'r0': 0.6999781905107507, 'a0': 0.000567006307848474, 'h0': 1.3501617450240664, 'alpha0': 0.0003640526146282861, 'eta0': 3.383257584067948, 'delta': 0.03507194487195776, 'n': 1.213333756051038, 'nu': 1.7400940417558242, 'a_scale': 2.770477993938112, 'id': 411400}	1	[0]	[[[ 1.15369101,11921.72806 , 64.0471001 , 109.294013 ]]]	[[[1592.01526 , 33.9348147, 66.6206593]]]	[[[0.,0.,0.,0.]]]	[[[0.,0.,0.]]]	[[[0.,0.,0.]]]	[1.]
{'B_diff': 0.25, 'I_diff': 1.0, 'T_diff': 0.25, 'N0': 1653.5767622633514, 'h_N': 14.523208305139045, 'r0': 0.7665368007211588, 'a0': 0.0014551309344162603, 'h0': 0.7183789172430698, 'alpha0': 0.0006559557501973718, 'eta0': 2.817644764866624, 'delta': 0.059581166110829094, 'n': 1.7260487471546138, 'nu': 1.1160166310806428, 'a_scale': 2.6036410650742665, 'id': 412000}	1	[1]	[[[1589.1237 , 26.70329331, 158.45227422, 0. ]]]	[[[21.8223198 , 7.64504822, 0. ]]]	[[[0.00000033,0.00000033,0.00000033,0. ]]]	[[[0.00000033,0.00000033,0. ]]]	[[[0.00000033,0.00000033,0. ]]]	[1.]
{'B_diff': 0.25, 'I_diff': 0.25, 'T_diff': 0.75, 'N0': 851.4123134500094, 'h_N': 17.200706623871092, 'r0': 1.4361610670678366, 'a0': 0.0011739932908354173, 'h0': 2.1709985529405174, 'alpha0': 0.0005417085879580429, 'eta0': 3.6547431587167276, 'delta': 0.045576811321515066, 'n': 1.2951365626767255, 'nu': 1.469990213009838, 'a_scale': 3.542353449315537, 'id': 397200}	1	[0]	[[[ 16.404472 ,2923.945753 , 276.8333171, 104.2699595]]]	[[[855.642553 ,210.877651 , 63.4277967]]]	[[[2.91403569,0.50077157,1.22814954,0.72461793]]]	[[[0.58509154,1.33819102,0.91426371]]]	[[[0.47211947,0.99147551,0.44211055]]]	[1.]
{'B_diff': 1.0, 'I_diff': 1.0, 'T_diff': 0.5, 'N0': 1023.0743654119265, 'h_N': 9.369741419059714, 'r0': 0.9058854538705245, 'a0': 0.0019777453352913255, 'h0': 2.2610803416820477, 'alpha0': 0.00041439889821785015, 'eta0': 2.0016439451320505, 'delta': 0.04003870577837959, 'n': 1.5219215002153863, 'nu': 1.1548647361865254, 'a_scale': 2.0976636810799527, 'id': 409000}	2	[0,0]	[[[ 0.81055903,4707.719198 , 296.044654 , 147.3728371 ], [ 74.7401024 , 898.3689542 , 305.924914 , 275.0822697 ]]]	[[[125.072318,176.587051,114.266454], [883.129352,183.673619,237.526721]]]	[[[0. ,0. ,0. ,0. ], [1.36332879,0.85319889,0.45703723,0.10679782]]]	[[[0. ,0. ,0. ], [0.85961231,0.58990018,0.11697838]]]	[[[0. ,0. ,0. ], [0.49140957,0.26182402,0.04249182]]]	[0.985,0.015]
{'B_diff': 0.75, 'I_diff': 0.25, 'T_diff': 0.25, 'N0': 1408.2283003924545, 'h_N': 8.685129295124641, 'r0': 1.482779567335587, 'a0': 0.001556947667709192, 'h0': 0.7966587254487691, 'alpha0': 0.0005663945185576794, 'eta0': 4.674417299085102, 'delta': 0.03812784447712024, 'n': 1.3736237854866302, 'nu': 1.7652429853319096, 'a_scale': 1.031277994836191, 'id': 377600}	1	[1]	[[[ 73.9408289,3052.0017754, 222.679692 , 337.947733 ]]]	[[[3001.09286 , 143.957479, 0. ]]]	[[[2.07940654,0.64709703,1.55001504,0.41638876]]]	[[[0.64913413,1.63166499,0. ]]]	[[[0.55138343,1.41696817,0.41638876]]]	[1.]
{'B_diff': 0.25, 'I_diff': 1.0, 'T_diff': 1.0, 'N0': 1728.3994446277159, 'h_N': 19.473501938570216, 'r0': 1.8911028631901439, 'a0': 0.0017814834522188732, 'h0': 1.5823966461928123, 'alpha0': 0.0003445752686061657, 'eta0': 1.5838655928617438, 'delta': 0.03948467449247732, 'n': 1.6254044048074632, 'nu': 1.7852239799582774, 'a_scale': 3.6783623689867895, 'id': 412600}	1	[0]	[[[ 0.46673598,9326.20119 , 61.0993453 , 79.1817326 ]]]	[[[2192.66192 , 35.8141911, 48.0405676]]]	[[[0.00000033,0.00000033,0.00000033,0.00000033]]]	[[[0.00000033,0.00000033,0.00000033]]]	[[[0.00000033,0.00000033,0.00000033]]]	[1.]
{'B_diff': 0.5, 'I_diff': 0.25, 'T_diff': 0.5, 'N0': 1357.7592316463256, 'h_N': 7.847292165618534, 'r0': 0.6763227836853456, 'a0': 0.0015501286654569246, 'h0': 1.3046481744274985, 'alpha0': 0.0004971298178175657, 'eta0': 4.227099042702813, 'delta': 0.04445065247611725, 'n': 1.8620722920713304, 'nu': 1.0420452745309436, 'a_scale': 1.6465781192386792, 'id': 413000}	1	[1]	[[[1305.29192 , 18.33557005, 91.7087795 , 0. ]]]	[[[11.4550391,46.0670047, 0. ]]]	[[[0.00000033,0.00000033,0.00000033,0. ]]]	[[[0.00000033,0.00000033,0. ]]]	[[[0.00000033,0.00000033,0. ]]]	[1.]
{'B_diff': 0.5, 'I_diff': 0.5, 'T_diff': 0.25, 'N0': 2049.816957889087, 'h_N': 8.565254375875012, 'r0': 1.3908724246390056, 'a0': 0.0019650141139247665, 'h0': 0.6232542903528849, 'alpha0': 0.00024194523246809415, 'eta0': 1.4913184609148655, 'delta': 0.046764941707231805, 'n': 1.0214404799127306, 'nu': 1.564088783284387, 'a_scale': 2.661028846431755, 'id': 413600}	3	[1,1,1]	[[[ 0.3846865 ,11451.2151 , 111.241339 , 239.886153 ], [ 0.45033241, 6306.16332 , 111.241339 , 343.8679241 ], [ 2049.81627 , 0. , 0. , 0. ]]]	[[[ 0. , 62.8212559, 109.157645 ], [6306.16332 , 62.8212559, 307.091099 ], [ 0. , 0. , 0. ]]]	[[[0.00000033,0.00000033,0.00000033,0.00000033], [0.00000033,0.00000033,0.00000033,0.00000033], [0.00000033,0. ,0. ,0. ]]]	[[[0. ,0.00000033,0.00000033], [0.00000033,0.00000033,0.00000033], [0. ,0. ,0. ]]]	[[[0.00000033,0.00000033,0.00000033], [0. ,0.00000033,0.00000033], [0. ,0. ,0. ]]]	[0.64 ,0.295,0.065]
{'B_diff': 0.25, 'I_diff': 0.75, 'T_diff': 1.0, 'N0': 1671.6309991667304, 'h_N': 16.05602172941618, 'r0': 1.9956833804607985, 'a0': 0.0012362124703465824, 'h0': 0.6820782475060143, 'alpha0': 0.00023699094841783121, 'eta0': 2.91026388503342, 'delta': 0.030742990575921968, 'n': 1.8016158624433005, 'nu': 1.3877145073208115, 'a_scale': 1.3134934678116157, 'id': 411800}	5	[0,0,0,0,0]	[[[ 1.39334511,1832.704645 , 118.65261373,1167.07959152], [ 1.39321318,1832.869506 , 118.64305362,1168.9350503 ], [ 1.39328479,1832.779997 , 118.64826096,1167.92121221], [ 1.39298742,1833.151944 , 118.6263473 ,1172.24086954], [ 1.39314133,1832.959348 , 118.63778612,1169.96857771]]]	[[[898.693581 ,116.050468 , 9.01692152], [898.753017 ,116.056582 , 7.5140503 ], [898.720799 ,116.053242 , 8.33520221], [898.853825 ,116.067466 , 4.83698954], [898.785228 ,116.059986 , 6.67701771]]]	[[[0.00007423,0.00007052,0.00006307,0.00124283], [0.00003832,0.00003642,0.00003296,0.00065579], [0.00005697,0.00005413,0.00004867,0.0009631 ], [0.00000481,0.00000457,0.00000423,0.00008578], [0.00002185,0.00002077,0.00001892,0.00037858]]]	[[[0.00005188,0.00004119,0.13029621], [0.00002665,0.00002175,0.08262346], [0.00003972,0.00003193,0.10930085], [0.00000331,0.00000285,0.01683295], [0.00001514,0.00001257,0.05372019]]]	[[[0.00008845,0.00471297,0.00226702], [0.00004583,0.0024881 ,0.00119458], [0.00006799,0.00365315,0.00175569], [0.00000579,0.00032555,0.00015588], [0.00002618,0.00143661,0.00068909]]]	[0.975,0.005,0.005,0.01 ,0.005]
{'B_diff': 0.75, 'I_diff': 0.5, 'T_diff': 0.25, 'N0': 2081.1915494512027, 'h_N': 18.420682037367982, 'r0': 1.4879535278274034, 'a0': 0.0019254677411942637, 'h0': 0.8482581567191265, 'alpha0': 0.0008186388183373344, 'eta0': 4.681187826268445, 'delta': 0.058619962012290264, 'n': 1.2903561964682864, 'nu': 1.1837817558709474, 'a_scale': 3.6636307455694674, 'id': 340000}	1	[1]	[[[ 314.240766 ,1039.40630512,1015.618355 , 553.129306 ]]]	[[[1038.65213 , 360.733152, 553.129306]]]	[[[0.88716016,1.37060945,0.41729348,0.02303559]]]	[[[1.37102005,0.62058181,0.02303559]]]	[[[0.82847918,0.31081261,0. ]]]	[1.]
{'B_diff': 0.5, 'I_diff': 0.25, 'T_diff': 0.75, 'N0': 2080.913918154799, 'h_N': 18.453631376789723, 'r0': 1.0779772816360942, 'a0': 0.0015714102987820298, 'h0': 1.266533337152391, 'alpha0': 0.00022911106249732984, 'eta0': 5.226938689910208, 'delta': 0.03553715934295626, 'n': 1.7461143987042116, 'nu': 1.2901210453324103, 'a_scale': 2.0793017004665186, 'id': 374800}	2	[0,1]	[[[ 311.358012 ,2838.393533 , 541.04306 , 562.901876 ], [1972.65836 , 19.33108529, 190.51852 , 0. ]]]	[[[2407.32442 , 480.686975 , 201.279975 ], [ 11.3754816, 118.568274 , 0. ]]]	[[[1.18842754,1.0211813 ,1.02757222,0.13820443], [0.00000033,0.00000033,0.00000033,0. ]]]	[[[1.04615001,1.05480169,0.20250647], [0.00000033,0.00000033,0. ]]]	[[[0.93908178,0.81626843,0.10245051], [0.00000033,0.00000033,0. ]]]	[0.965,0.035]
{'B_diff': 0.5, 'I_diff': 1.0, 'T_diff': 1.0, 'N0': 1462.2227274280935, 'h_N': 8.475301470925734, 'r0': 1.3173020921332348, 'a0': 0.0015692032448782931, 'h0': 0.699032266645543, 'alpha0': 0.0008229274175380146, 'eta0': 3.484179457648776, 'delta': 0.04836835148080741, 'n': 1.4119766688667719, 'nu': 1.31156779244985, 'a_scale': 3.0730583823534716, 'id': 390200}	1	[0]	[[[ 316.95057 ,1207.382098, 674.787605, 367.804485]]]	[[[214.454094,134.945828,199.471711]]]	[[[0.92958474,1.54282167,0.63786763,0.37923146]]]	[[[0.9867419 ,1.42417039,0.54821795]]]	[[[1.81790994,0.83625536,0.48577091]]]	[1.]
{'B_diff': 0.5, 'I_diff': 0.75, 'T_diff': 0.25, 'N0': 893.7442344178111, 'h_N': 10.390601815131134, 'r0': 1.4448756841815722, 'a0': 0.0013111177465662954, 'h0': 2.1573258208915433, 'alpha0': 0.0007423821373649117, 'eta0': 2.579814464094486, 'delta': 0.04189887033189986, 'n': 1.5126163825253138, 'nu': 1.8471835835470198, 'a_scale': 1.8990292905001813, 'id': 414400}	1	[1]	[[[ 0.33443355,5030.67479 , 31.2336439 , 24.5406301 ]]]	[[[1606.7757 , 17.961437 , 24.5406301]]]	[[[0.00000033,0.00000033,0.00000033,0.00000033]]]	[[[0.00000033,0.00000033,0.00000033]]]	[[[0.00000033,0.00000033,0. ]]]	[1.]
{'B_diff': 1.0, 'I_diff': 1.0, 'T_diff': 0.75, 'N0': 1141.3548832806316, 'h_N': 14.052686491666423, 'r0': 1.5764067469581966, 'a0': 0.0011852444496136256, 'h0': 1.3623398753194695, 'alpha0': 0.00033177003221843495, 'eta0': 4.650936348472073, 'delta': 0.03182951867498987, 'n': 1.3660751606899766, 'nu': 1.6201064178999363, 'a_scale': 2.567405677832038, 'id': 409200}	1	[0]	[[[ 0.60231215,2159.46449261, 115.7062377 , 265.5531895 ]]]	[[[2159.17647 , 48.6746226, 193.232332 ]]]	[[[0.11023364,0.10242938,0.32324559,0.07787569]]]	[[[0.10242327,0.05669611,0.06708074]]]	[[[0.28423465,0.57307033,0.21006369]]]	[1.]
{'B_diff': 0.75, 'I_diff': 0.5, 'T_diff': 1.0, 'N0': 778.1488748206339, 'h_N': 11.419073341212957, 'r0': 1.3672379339040535, 'a0': 0.0010802938771187266, 'h0': 2.279002559635791, 'alpha0': 0.0005311218748931888, 'eta0': 3.8216061926053815, 'delta': 0.04952469340871854, 'n': 1.2905593647292224, 'nu': 1.612139935976904, 'a_scale': 2.570444711303847, 'id': 404600}	1	[0]	[[[ 1.04206868,3522.957098 , 232.9002359 , 67.1188441 ]]]	[[[415.570688 ,172.708529 , 52.0919504]]]	[[[1.10966965,0.3700947 ,1.159495 ,0.97396008]]]	[[[0.81189989,1.29268501,1.15974075]]]	[[[0.37128351,1.00026468,0.36308724]]]	[1.]
{'B_diff': 0.5, 'I_diff': 0.25, 'T_diff': 0.75, 'N0': 1529.9241568519726, 'h_N': 11.32848281158622, 'r0': 0.6438243894741256, 'a0': 0.002075045848048381, 'h0': 1.6203448000155187, 'alpha0': 0.00034289519087440554, 'eta0': 3.7318327404253915, 'delta': 0.057150476299727665, 'n': 1.8606507796529548, 'nu': 1.9933669914215815, 'a_scale': 4.166811302224391, 'id': 387600}	1	[0]	[[[ 310.965149 ,3796.327184 , 400.573745 , 97.2538523]]]	[[[3680.12445 , 230.321886 , 63.6666591]]]	[[[1.39410936,0.81487677,1.36815789,0.49914484]]]	[[[0.81922103,1.46699055,0.63206378]]]	[[[0.74175129,1.24678397,0.24996818]]]	[1.]
{'B_diff': 0.25, 'I_diff': 0.25, 'T_diff': 1.0, 'N0': 1510.3412797527412, 'h_N': 9.39664606641204, 'r0': 1.533785333991767, 'a0': 0.0014187843357177958, 'h0': 1.651666270944272, 'alpha0': 0.0005493370213044181, 'eta0': 4.631837265620541, 'delta': 0.05903080429008347, 'n': 1.5948053734473242, 'nu': 1.5973537574143806, 'a_scale': 1.6615508817248699, 'id': 384600}	1	[1]	[[[ 334.132378 ,3654.65287 , 601.5303722, 144.193529 ]]]	[[[2517.14955, 524.48534, 0. ]]]	[[[1.32189967,0.91873799,1.06257373,0.49454138]]]	[[[0.95095929,1.08975859,0. ]]]	[[[0.86960772,0.91794983,0.49454138]]]	[1.]
{'B_diff': 0.5, 'I_diff': 1.0, 'T_diff': 0.5, 'N0': 1170.3624769501675, 'h_N': 6.062434682513258, 'r0': 0.753884126122314, 'a0': 0.0008734089704727212, 'h0': 0.6903752028690717, 'alpha0': 0.0006670246569649459, 'eta0': 5.013633017708157, 'delta': 0.04421185363329342, 'n': 1.7956077792271472, 'nu': 1.4867919806700427, 'a_scale': 2.7748803799817674, 'id': 415400}	1	[1]	[[[1019.23739 , 45.2034271, 154.4010923, 30.1028828]]]	[[[32.8508935,61.4469662,30.1028828]]]	[[[0.00000033,0.00000033,0.00000033,0.00000033]]]	[[[0.00000033,0.00000033,0.00000033]]]	[[[0.00000033,0.00000033,0. ]]]	[1.]
{'B_diff': 0.75, 'I_diff': 0.75, 'T_diff': 1.0, 'N0': 1880.8192249142228, 'h_N': 12.57457910321137, 'r0': 1.202120427105322, 'a0': 0.0012586390816367765, 'h0': 1.4465489380391485, 'alpha0': 0.0007541042734696498, 'eta0': 3.477534476907744, 'delta': 0.04663152544784497, 'n': 1.0411524396400669, 'nu': 1.2874768828540781, 'a_scale': 1.8045135629622555, 'id': 392600}	5	[0,0,1,1,1]	[[[ 39.6599899,5485.67762 , 485.74162 , 241.238306 ], [ 40.7067278,5634.96114 , 497.020365 , 237.5987334], [ 26.498452 ,4376.65686 , 367.8708932, 258.5437542], [ 65.3219147,8452.43562 , 648.894921 , 166.9941743], [1880.8186 , 0. , 0. , 0. ]]]	[[[2988.00696 , 301.223596, 190.437036], [2809.74351 , 309.478903, 188.324662], [4376.65686 , 293.866777, 210.133909], [ 0. , 447.700762, 116.981849], [ 0. , 0. , 0. ]]]	[[[3.78959053,0.62534519,1.41734082,0.65647009], [3.65801014,0.60970969,1.3867984 ,0.66647073], [2.77260485,0.49712378,1.33461029,0.52869334], [3.13064441,0.55202747,1.45461283,0.95525839], [0.00000033,0. ,0. ,0. ]]]	[[[0.85695537,1.60491364,0.75731932], [0.913694 ,1.56800347,0.76546642], [0.49712378,1.5197699 ,0.61433011], [0. ,1.6741343 ,1.22111724], [0. ,0. ,0. ]]]	[[[1.68511686,1.7516362 ,0.44370515], [1.49578092,1.70680647,0.4636502 ], [0. ,0.63780385,0.16048106], [0.55202747,1.25935703,0.39000093], [0. ,0. ,0. ]]]	[0.825,0.035,0.1 ,0.01 ,0.03 ]
{'B_diff': 0.5, 'I_diff': 0.5, 'T_diff': 0.5, 'N0': 1278.5555566677115, 'h_N': 6.9326837220532695, 'r0': 1.0529970306063958, 'a0': 0.0009566638936745742, 'h0': 2.29567670812409, 'alpha0': 0.0004949040982167929, 'eta0': 2.971835033345494, 'delta': 0.04233982890743328, 'n': 1.5752467441740459, 'nu': 1.5944512896929792, 'a_scale': 1.967168194995833, 'id': 413800}	1	[0]	[[[ 0.32769195,6770.1137 , 76.1478049 , 53.8630653 ]]]	[[[2424.39851 , 43.9845693, 37.950677 ]]]	[[[0.,0.,0.,0.]]]	[[[0.,0.,0.]]]	[[[0.,0.,0.]]]	[1.]
{'B_diff': 0.5, 'I_diff': 0.75, 'T_diff': 0.25, 'N0': 1545.5113927647285, 'h_N': 7.479922761133907, 'r0': 1.3126921415097756, 'a0': 0.000575785261595577, 'h0': 1.7125855631813385, 'alpha0': 0.0007250074308377602, 'eta0': 4.828924988016922, 'delta': 0.047695389435613425, 'n': 1.3931330252677272, 'nu': 1.0599822332823128, 'a_scale': 2.5078801539925903, 'id': 401600}	1	[1]	[[[ 5.54594405,1460.444685 , 685.34355 , 489.467435 ]]]	[[[824.070892,353.508109,489.467435]]]	[[[1.08667191,0.78016804,0.39661891,0.17114916]]]	[[[0.80191684,0.49927688,0.17114916]]]	[[[1.00867837,0.47537944,0. ]]]	[1.]
{'B_diff': 0.5, 'I_diff': 0.5, 'T_diff': 0.75, 'N0': 802.4081072158806, 'h_N': 15.891088350235401, 'r0': 1.5454016822622108, 'a0': 0.0005554349437135771, 'h0': 2.169703553529607, 'alpha0': 0.0005002565889622735, 'eta0': 2.3521960029490687, 'delta': 0.04042742759514746, 'n': 1.5254017740642314, 'nu': 1.362114341239597, 'a_scale': 3.3251604827204067, 'id': 414000}	2	[0,0]	[[[ 0.61519901,3916.822239 , 138.9684523 , 91.6745402 ], [ 0.78062041,2093.401772 , 138.9684523 , 153.1064839 ]]]	[[[ 183.042449 , 84.3228891, 50.7292369], [1965.57687 , 84.3228891, 91.9851428]]]	[[[0.,0.,0.,0.], [0.,0.,0.,0.]]]	[[[0.,0.,0.], [0.,0.,0.]]]	[[[0.,0.,0.], [0.,0.,0.]]]	[0.7,0.3]
{'B_diff': 0.75, 'I_diff': 0.25, 'T_diff': 1.0, 'N0': 2094.7531138202717, 'h_N': 8.807346626179704, 'r0': 0.7127700675341944, 'a0': 0.00196490489598928, 'h0': 2.23281170445063, 'alpha0': 0.0005008589395900171, 'eta0': 3.6313828319941632, 'delta': 0.05506394960431653, 'n': 1.0052397620926306, 'nu': 1.6239582099859216, 'a_scale': 3.1717782073329004, 'id': 416600}	1	[1]	[[[2094.75242, 0. , 0. , 0. ]]]	[[[0.,0.,0.]]]	[[[0.00000033,0. ,0. ,0. ]]]	[[[0.,0.,0.]]]	[[[0.,0.,0.]]]	[1.]
{'B_diff': 0.75, 'I_diff': 0.5, 'T_diff': 0.75, 'N0': 1229.5138594744822, 'h_N': 7.422161893305363, 'r0': 1.7994046039499005, 'a0': 0.0015836346651815036, 'h0': 0.6774699241150826, 'alpha0': 0.0006018555013644759, 'eta0': 1.3858427546334595, 'delta': 0.05085241127269187, 'n': 1.0344765040482153, 'nu': 1.1176689638748842, 'a_scale': 1.2470034605052465, 'id': 417200}	2	[1,1]	[[[ 0.82574026,1443.7042999 , 188.57233165, 647.615063 ], [1229.51345 , 0. , 0. , 0. ]]]	[[[1438.80482 , 188.470468, 0. ], [ 0. , 0. , 0. ]]]	[[[0.00000033,0.00000033,0.00000033,0.00000033], [0.00000033,0. ,0. ,0. ]]]	[[[0.00000033,0.00000033,0. ], [0. ,0. ,0. ]]]	[[[0.00000033,0.00000033,0.00000033], [0. ,0. ,0. ]]]	[0.99,0.01]
{'B_diff': 0.5, 'I_diff': 0.75, 'T_diff': 0.5, 'N0': 1667.6919068520876, 'h_N': 14.195106646997026, 'r0': 1.6713486412233365, 'a0': 0.001968374200865342, 'h0': 1.2947403085909315, 'alpha0': 0.0007042620908741256, 'eta0': 3.7445883578642696, 'delta': 0.04547261877790134, 'n': 1.8631515425992577, 'nu': 1.8653458223112804, 'a_scale': 1.6381864878357224, 'id': 414600}	2	[0,1]	[[[ 0.43470707,8474.17565 , 42.7426654 , 60.96560246], [ 60.5126079 ,5250.460069 , 222.936662 , 172.788801 ]]]	[[[4320.30033 , 22.9779898, 52.4034889], [5013.40791 , 128.817611 , 172.788801 ]]]	[[[0. ,0. ,0. ,0. ], [2.65244966,0.46181597,1.80538629,0.69677131]]]	[[[0. ,0. ,0. ], [0.46653409,2.01037678,0.69677131]]]	[[[0. ,0. ,0. ], [0.42111873,1.56710092,0. ]]]	[0.925,0.075]
{'B_diff': 0.5, 'I_diff': 1.0, 'T_diff': 0.75, 'N0': 2085.830051603352, 'h_N': 8.683339928176027, 'r0': 1.8868824491889322, 'a0': 0.0012739273738919107, 'h0': 2.0533898022151664, 'alpha0': 0.0007237521520056374, 'eta0': 3.4468237138923525, 'delta': 0.03148544601934537, 'n': 1.6378592574374955, 'nu': 1.8585514134955359, 'a_scale': 3.5553664716217823, 'id': 415600}	2	[0,0]	[[[ 0.15388685,13797.377948 , 35.045702 , 37.1408233 ], [ 0.15708228, 9271.237285 , 35.045702 , 58.6781942 ]]]	[[[ 850.404948 , 18.6325371, 22.1378834], [8389.55702 , 18.6325371, 36.3347482]]]	[[[0. ,0. ,0.00000001,0. ], [0. ,0. ,0. ,0. ]]]	[[[0.,0.,0.], [0.,0.,0.]]]	[[[0. ,0.00000002,0.00000001], [0. ,0.00000001,0. ]]]	[0.49,0.51]
{'B_diff': 0.75, 'I_diff': 0.5, 'T_diff': 1.0, 'N0': 1367.2761211167922, 'h_N': 19.52253796324062, 'r0': 1.0027479075948056, 'a0': 0.001969367454046823, 'h0': 0.7011442830695627, 'alpha0': 0.0006128301068241207, 'eta0': 1.382040646492162, 'delta': 0.030783778247798, 'n': 1.3398317500206347, 'nu': 1.9338494451091062, 'a_scale': 3.430239428231093, 'id': 417400}	2	[0,0]	[[[ 0.81613102,4355.4408474 , 27.9984568 , 172.3398422 ], [ 0.71251031,9257.089013 , 27.9984568 , 92.7226772 ]]]	[[[4332.40427 , 17.2601815, 89.9188899], [ 117.040423 , 17.2601815, 44.6468311]]]	[[[0.00000033,0.00000033,0.00000033,0.00000033], [0.00000033,0.00000033,0.00000033,0.00000033]]]	[[[0.00000033,0.00000033,0.00000033], [0.00000033,0.00000033,0.00000033]]]	[[[0.00000033,0.00000033,0.00000033], [0.00000033,0.00000033,0.00000033]]]	[0.615,0.385]
{'B_diff': 0.5, 'I_diff': 0.75, 'T_diff': 0.75, 'N0': 1881.1846087624292, 'h_N': 11.658431822948689, 'r0': 1.9562512851055602, 'a0': 0.0006069350434179107, 'h0': 2.139992347073896, 'alpha0': 0.000711301118639032, 'eta0': 5.0592911394140945, 'delta': 0.041723691618242506, 'n': 1.0535271075731252, 'nu': 1.5877561809981142, 'a_scale': 3.769021689009471, 'id': 402000}	1	[1]	[[[ 1.94396709,5114.59248 , 563.939564 , 182.6684095 ]]]	[[[5114.59248 , 441.741046, 170.738285]]]	[[[1.74282906,0.56267656,1.30660584,0.93010055]]]	[[[0.56267656,1.52354488,0.98436116]]]	[[[0. ,0.96711151,0.4263446 ]]]	[1.]
{'B_diff': 0.75, 'I_diff': 0.75, 'T_diff': 0.75, 'N0': 1679.5510285974808, 'h_N': 12.825088153078655, 'r0': 1.725674296185524, 'a0': 0.0013144125617500532, 'h0': 1.9383130616953395, 'alpha0': 0.0005200182855908118, 'eta0': 2.064326463203241, 'delta': 0.050311985877696586, 'n': 1.0063249889347052, 'nu': 1.999652817504681, 'a_scale': 1.2558653553213102, 'id': 418000}	3	[1,1,1]	[[[ 0.40449752,6654.12359 , 28.21617624, 50.8731537 ], [ 0.40449738,6654.12137 , 28.21616677, 50.8731367 ], [1679.55047 , 0. , 0. , 0. ]]]	[[[6654.12359 , 22.2995457, 0. ], [6654.12137 , 22.2995382, 0. ], [ 0. , 0. , 0. ]]]	[[[0. ,0. ,0. ,0. ], [0.00000033,0.00000033,0.00000033,0.00000033], [0.00000033,0. ,0. ,0. ]]]	[[[0. ,0. ,0. ], [0.00000033,0.00000033,0. ], [0. ,0. ,0. ]]]	[[[0.99803117,0. ,0. ], [0. ,0.00000033,0.00000033], [0. ,0. ,0. ]]]	[0.735,0.245,0.02 ]
{'B_diff': 0.5, 'I_diff': 1.0, 'T_diff': 1.0, 'N0': 2118.5832391017716, 'h_N': 12.757459970817795, 'r0': 1.9975886124135975, 'a0': 0.0018849632160805319, 'h0': 1.6732140336458834, 'alpha0': 0.0003041019095215304, 'eta0': 3.813725339100745, 'delta': 0.033749403171510074, 'n': 1.2172314734979008, 'nu': 1.1976516446008874, 'a_scale': 3.3529171313563, 'id': 403000}	1	[0]	[[[ 19.299691,2127.94649 ,1457.876166, 599.310696]]]	[[[1073.69757 , 241.694116, 338.068213]]]	[[[1.55973975,1.1298699 ,0.83928184,0.45141024]]]	[[[1.18445535,0.62621925,0.36797173]]]	[[[2.11704361,1.01130878,0.85669825]]]	[1.]
{'B_diff': 0.75, 'I_diff': 1.0, 'T_diff': 0.25, 'N0': 1467.4464436340827, 'h_N': 5.4380779716143985, 'r0': 1.6417053847271306, 'a0': 0.002045072512301727, 'h0': 1.8847289885135734, 'alpha0': 0.0008682352718805415, 'eta0': 3.6950788063196156, 'delta': 0.04357991424440877, 'n': 1.4819743838346136, 'nu': 1.710464035209781, 'a_scale': 1.0099282668643377, 'id': 418400}	1	[1]	[[[ 0.15908676,6348.095 , 28.36497538, 54.1368948 ]]]	[[[4961.85654 , 21.6130852, 0. ]]]	[[[0.00000033,0.00000033,0.00000033,0.00000033]]]	[[[0.00000033,0.00000033,0. ]]]	[[[0.00000033,0.00000033,0.00000033]]]	[1.]
{'B_diff': 1.0, 'I_diff': 0.5, 'T_diff': 0.5, 'N0': 1301.6319164026572, 'h_N': 13.936429727144924, 'r0': 0.8733129289334611, 'a0': 0.001984989671159557, 'h0': 2.1749221318378007, 'alpha0': 0.0006584523238133214, 'eta0': 3.756350724824585, 'delta': 0.05342612544608921, 'n': 1.2775828196856285, 'nu': 1.5939029682295645, 'a_scale': 2.8335807531880954, 'id': 394600}	1	[0]	[[[ 99.4513405,3162.9339467, 285.7596925, 116.0506453]]]	[[[3152.54253 , 186.416231 , 80.8794196]]]	[[[2.03634421,0.57946616,1.25603898,0.45538778]]]	[[[0.57991151,1.47084673,0.580646 ]]]	[[[0.45457275,0.87343846,0.17284205]]]	[1.]
{'B_diff': 1.0, 'I_diff': 0.25, 'T_diff': 0.25, 'N0': 1839.1307995007637, 'h_N': 5.576539000567359, 'r0': 1.271060864624781, 'a0': 0.0005526680492621492, 'h0': 1.2148292995539731, 'alpha0': 0.0004298553021202227, 'eta0': 2.219130724313548, 'delta': 0.04035799351278081, 'n': 1.8373109327287023, 'nu': 1.6329116051808987, 'a_scale': 2.833855887758986, 'id': 419200}	1	[0]	[[[ 0.21906552,6993.67439 , 63.9365619 , 153.2922118 ]]]	[[[4997.396 , 35.9815537, 106.965072 ]]]	[[[0.00000033,0.00000033,0.00000033,0.00000033]]]	[[[0.00000033,0.00000033,0.00000033]]]	[[[0.00000033,0.00000033,0.00000033]]]	[1.]
{'B_diff': 0.25, 'I_diff': 1.0, 'T_diff': 0.75, 'N0': 1916.5992158484767, 'h_N': 8.131502369475616, 'r0': 1.0643558376987654, 'a0': 0.0015651495481964586, 'h0': 0.866469558029263, 'alpha0': 0.0004971645882896361, 'eta0': 2.4738583012591686, 'delta': 0.03567177532210892, 'n': 1.9454785746139414, 'nu': 1.480389842147106, 'a_scale': 3.9458313456230436, 'id': 399600}	1	[0]	[[[ 86.0520398,5191.164764 , 236.8233225, 425.428571 ]]]	[[[4564.18832 , 48.6487695, 222.907063 ]]]	[[[2.52413143,0.4655799 ,1.50238857,0.24888358]]]	[[[0.47227156,0.50844121,0.17789801]]]	[[[0.56863391,1.89687253,0.45392797]]]	[1.]
{'B_diff': 1.0, 'I_diff': 0.75, 'T_diff': 0.25, 'N0': 771.4745384603791, 'h_N': 14.684186269740076, 'r0': 1.268983047857232, 'a0': 0.0016720603283482693, 'h0': 1.773187919481276, 'alpha0': 0.0003378395976030217, 'eta0': 5.060480472735525, 'delta': 0.040874472007189945, 'n': 1.7384184847871236, 'nu': 1.6473149266272693, 'a_scale': 2.4828059797639415, 'id': 395200}	1	[1]	[[[ 19.4260327,1274.0454354, 151.0309682, 186.742742 ]]]	[[[1246.83909 , 74.8582545, 186.742742 ]]]	[[[2.37907858,0.4834845 ,0.7648019 ,0.17179164]]]	[[[0.4869037 ,0.96480219,0.17179164]]]	[[[0.34846477,0.57746435,0. ]]]	[1.]
{'B_diff': 0.25, 'I_diff': 0.25, 'T_diff': 0.5, 'N0': 1041.3102723007514, 'h_N': 15.347092814967787, 'r0': 1.7592891755534237, 'a0': 0.0005256362636743606, 'h0': 1.239643869932606, 'alpha0': 0.0005258348905630949, 'eta0': 3.8495445836004185, 'delta': 0.04003908225934973, 'n': 1.5810012123995312, 'nu': 1.4151714622509752, 'a_scale': 2.308121633814905, 'id': 397000}	1	[0]	[[[ 20.9673216,2514.69171 , 238.0641818, 250.0709522]]]	[[[1501.71202 , 169.921589, 155.056101]]]	[[[2.61395922,0.59717909,1.25569749,0.43930151]]]	[[[0.63109156,1.36866716,0.5196512 ]]]	[[[0.5531788 ,1.02634582,0.30963481]]]	[1.]
{'B_diff': 1.0, 'I_diff': 0.25, 'T_diff': 0.5, 'N0': 966.8565459157096, 'h_N': 19.952318422353812, 'r0': 1.5265112582907394, 'a0': 0.0020223088044374875, 'h0': 2.1200802590133723, 'alpha0': 0.0002360327818771707, 'eta0': 2.321863459891262, 'delta': 0.043992113966686834, 'n': 1.8518315989882712, 'nu': 1.4814074237006818, 'a_scale': 2.5436422042551055, 'id': 419400}	1	[0]	[[[ 0.92679713,2998.64337 , 144.5673553 , 144.9824537 ]]]	[[[1901.30829 , 95.8560656, 99.9508334]]]	[[[0.,0.,0.,0.]]]	[[[0.,0.,0.]]]	[[[0.,0.,0.]]]	[1.]
{'B_diff': 1.0, 'I_diff': 0.75, 'T_diff': 0.25, 'N0': 1790.8116017691425, 'h_N': 9.105415254322658, 'r0': 1.1886798857676366, 'a0': 0.0012789518981306033, 'h0': 1.0322700419179756, 'alpha0': 0.0002649773824406111, 'eta0': 2.223667728577687, 'delta': 0.04027357658533897, 'n': 1.7725619615548514, 'nu': 1.9982561537073433, 'a_scale': 2.6672758906637632, 'id': 420800}	2	[0,0]	[[[ 0.38252212, 5852.354628 , 43.0904931 , 151.2032239 ], [ 0.34873146,12539.78207 , 43.0904787 , 69.2296864 ]]]	[[[5635.53034 , 23.0548758, 119.352921 ], [1245.20407 , 23.0548681, 59.2155648]]]	[[[0. ,0. ,0. ,0. ], [0.00000033,0.00000033,0.00000033,0.00000033]]]	[[[0. ,0. ,0. ], [0.00000033,0.00000033,0.00000033]]]	[[[0. ,0. ,0. ], [0.00000033,0.00000033,0.00000033]]]	[0.705,0.295]
{'B_diff': 1.0, 'I_diff': 0.75, 'T_diff': 0.75, 'N0': 941.3601954339133, 'h_N': 19.858552716459684, 'r0': 1.6152912947840554, 'a0': 0.0018512749880554217, 'h0': 1.1565910612948362, 'alpha0': 0.0006965765349652525, 'eta0': 1.463142684773451, 'delta': 0.038566438369208846, 'n': 1.8904744722528215, 'nu': 1.6585032918397808, 'a_scale': 1.3047679945683448, 'id': 421200}	1	[0]	[[[ 0.61754129,3762.02034 , 35.77225719, 96.9292542 ]]]	[[[2097.23887 , 28.032621 , 56.9562202]]]	[[[0.00000033,0.00000033,0.00000033,0.00000033]]]	[[[0.00000033,0.00000033,0.00000033]]]	[[[0.00000033,0.00000033,0.00000033]]]	[1.]
{'B_diff': 1.0, 'I_diff': 0.75, 'T_diff': 1.0, 'N0': 2197.0180923106873, 'h_N': 11.647506707975579, 'r0': 1.8131405324180985, 'a0': 0.0006086322750855739, 'h0': 0.9319944430893403, 'alpha0': 0.0005898061482059658, 'eta0': 3.9433977046594135, 'delta': 0.059590458827874684, 'n': 1.9447424016311965, 'nu': 1.91277947386784, 'a_scale': 2.0648959971722167, 'id': 370200}	1	[1]	[[[ 291.846364,3522.959137, 632.289704, 280.914212]]]	[[[3485.51526 , 188.84928 , 280.914212]]]	[[[1.36899307,0.88288246,1.02142236,0.40422476]]]	[[[0.88500764,1.36485249,0.40422476]]]	[[[0.74911407,0.91664129,0. ]]]	[1.]
{'B_diff': 0.5, 'I_diff': 1.0, 'T_diff': 1.0, 'N0': 1373.5815953059277, 'h_N': 14.452521055146722, 'r0': 0.8924066347139492, 'a0': 0.0014932851361970278, 'h0': 2.24272512408012, 'alpha0': 0.0004892165128741786, 'eta0': 2.331146670580125, 'delta': 0.05734645318356943, 'n': 1.2355785781123525, 'nu': 1.6002104668749673, 'a_scale': 4.6807029937658715, 'id': 415800}	1	[0]	[[[ 6.22682648,3308.92065431,1021.4237218 , 179.0846592 ]]]	[[[3308.91872 , 55.4961218, 49.3245972]]]	[[[1.04542938,0.63762472,1.02383858,0.92205363]]]	[[[0.63762473,0.14965923,0.14790817]]]	[[[0.72781833,1.09041332,1.28126116]]]	[1.]
{'B_diff': 0.5, 'I_diff': 0.25, 'T_diff': 0.25, 'N0': 2134.4382919212726, 'h_N': 8.114010374306154, 'r0': 1.6464297477101724, 'a0': 0.001782900627906154, 'h0': 2.2890612407227127, 'alpha0': 0.0006734915308246681, 'eta0': 2.9635785818904967, 'delta': 0.05963435269935659, 'n': 1.2614557820185983, 'nu': 1.5931274992053714, 'a_scale': 1.6285011391124824, 'id': 400000}	1	[0]	[[[ 169.875139 ,7023.1526178 , 520.230229 , 83.88449163]]]	[[[6929.97341 , 309.15137 , 83.8844847]]]	[[[2.33033234,0.52521903,1.53374885,0.93311974]]]	[[[0.52639051,1.61818752,0.93311981]]]	[[[0.46660153,1.41758472,0.96406087]]]	[1.]
{'B_diff': 1.0, 'I_diff': 0.5, 'T_diff': 1.0, 'N0': 906.9834479147673, 'h_N': 13.059076089330748, 'r0': 1.2708587928395092, 'a0': 0.0013282645149081552, 'h0': 0.6789265305293346, 'alpha0': 0.0003425856451578261, 'eta0': 4.705292852447311, 'delta': 0.04186053200215433, 'n': 1.987277236645836, 'nu': 1.6452636490988048, 'a_scale': 2.2416188670570585, 'id': 382200}	3	[0,0,0]	[[[ 66.8787043,365.995361 ,139.6188406,364.646436 ], [ 4.9583606,570.602247 ,113.7125036,364.188666 ], [659.86841 , 39.8415869,113.7125036, 90.5654121]]]	[[[328.923073 , 84.3112478,208.66679 ], [283.845743 , 66.9510298,253.653168 ], [ 25.0461174, 66.9510298, 57.9255185]]]	[[[0.90555728,1.06326679,0.59027951,0.03979045], [0.00000033,0.00000033,0.00000033,0.00000033], [0.00000033,0.00000033,0.00000033,0.00000033]]]	[[[1.10837925,0.6949485 ,0.05873833], [0.00000033,0.00000033,0.00000033], [0.00000033,0.00000033,0.00000033]]]	[[[0.74137669,0.44244369,0.01456068], [0.00000033,0.00000033,0.00000033], [0.00000033,0.00000033,0.00000033]]]	[0.49 ,0.335,0.175]
{'B_diff': 0.5, 'I_diff': 0.75, 'T_diff': 0.75, 'N0': 943.6948239707256, 'h_N': 12.92486934302643, 'r0': 0.5550564379985194, 'a0': 0.0008832153766267841, 'h0': 0.9362607942110807, 'alpha0': 0.0008752047794352536, 'eta0': 3.39080994068857, 'delta': 0.03857166115111336, 'n': 1.3410430675235276, 'nu': 1.876933711731252, 'a_scale': 3.827832428245427, 'id': 414800}	1	[0]	[[[ 2.10688857,2764.16064652, 102.4024419 , 162.8657787 ]]]	[[[2763.41335 , 19.0829476, 96.627879 ]]]	[[[0.79629895,0.31498728,1.33130349,0.47034242]]]	[[[0.31500513,0.53379324,0.53371081]]]	[[[0.29469291,1.54381446,0.42739628]]]	[1.]
{'B_diff': 0.75, 'I_diff': 1.0, 'T_diff': 1.0, 'N0': 993.2487727686303, 'h_N': 18.015259560721542, 'r0': 1.0134788908512276, 'a0': 0.0010774436305502422, 'h0': 1.4516834526134577, 'alpha0': 0.0005338239455723206, 'eta0': 4.734164008756199, 'delta': 0.03588304419570011, 'n': 1.2824109015124918, 'nu': 1.8679887503901114, 'a_scale': 4.288531344359249, 'id': 419000}	1	[0]	[[[ 1.28652894,2372.50821465, 362.4130762 , 146.6382691 ]]]	[[[2372.50799 , 24.2083722, 93.4682536]]]	[[[0.27453785,0.28375484,0.69692096,0.32827486]]]	[[[0.28375483,0.12856714,0.2758517 ]]]	[[[0.55910736,0.75282487,0.84138207]]]	[1.]
{'B_diff': 1.0, 'I_diff': 0.5, 'T_diff': 0.5, 'N0': 1168.7730499566937, 'h_N': 16.28714784086938, 'r0': 1.5162974914046004, 'a0': 0.0017847684404883558, 'h0': 0.8293227339279585, 'alpha0': 0.00033868234024681443, 'eta0': 2.541671207917564, 'delta': 0.0390496852708221, 'n': 1.6117291378717136, 'nu': 1.4083254921620263, 'a_scale': 2.147722571853198, 'id': 420200}	1	[0]	[[[ 2.94420255,1086.208228 , 143.7779359 , 467.703059 ]]]	[[[640.546917 , 84.7226995,363.979235 ]]]	[[[0.47249931,0.3066415 ,0.05725134,0.06942432]]]	[[[0.1850481 ,0.01685696,0.04621208]]]	[[[0.48940453,0.14950243,0.19740268]]]	[1.]
{'B_diff': 1.0, 'I_diff': 0.25, 'T_diff': 0.75, 'N0': 1574.503184268087, 'h_N': 19.42135824497771, 'r0': 1.0149140494680116, 'a0': 0.001549673056486624, 'h0': 1.6686277687263065, 'alpha0': 0.0002653404682442976, 'eta0': 1.4021523772430757, 'delta': 0.03954054807774972, 'n': 1.3693192466109019, 'nu': 1.058683353860103, 'a_scale': 4.0197778866573515, 'id': 381200}	2	[0,1]	[[[ 352.918288 , 717.8457685, 669.050576 , 348.609341 ], [1335.92864 , 48.5062906, 402.5650637, 0. ]]]	[[[696.11597 ,494.686151 ,241.700985 ], [ 25.8567942,314.533397 , 0. ]]]	[[[0.76247438,1.66670005,0.56524556,0.10082003], [0.00000033,0.00000033,0.00000033,0. ]]]	[[[1.68377885,0.61466713,0.12163092], [0.00000033,0.00000033,0. ]]]	[[[1.19534575,0.42749898,0.05384824], [0.00000033,0.00000033,0. ]]]	[0.805,0.195]
{'B_diff': 1.0, 'I_diff': 0.25, 'T_diff': 0.75, 'N0': 2180.2003871175666, 'h_N': 15.568590546515686, 'r0': 1.9173500068356928, 'a0': 0.0015432025222763474, 'h0': 1.2534318577039767, 'alpha0': 0.0007186699268644043, 'eta0': 4.220689189009885, 'delta': 0.035665220875724934, 'n': 1.3093243904084853, 'nu': 1.4285672460605392, 'a_scale': 2.5995561942019045, 'id': 394000}	1	[0]	[[[ 70.8512014,4965.9852229, 323.948041 , 363.646271 ]]]	[[[4900.5101 , 251.861578, 198.004003]]]	[[[2.51146011,0.51985551,1.65115421,0.44085618]]]	[[[0.52135485,1.74001284,0.57112339]]]	[[[0.43044074,1.37424892,0.28677404]]]	[1.]
{'B_diff': 0.75, 'I_diff': 0.75, 'T_diff': 0.5, 'N0': 811.7534146595298, 'h_N': 10.758876023581628, 'r0': 0.6197875094665816, 'a0': 0.0015460383885945019, 'h0': 1.9440162560339076, 'alpha0': 0.0008401625129904185, 'eta0': 3.227993337691708, 'delta': 0.05541794045967895, 'n': 1.9513920788309924, 'nu': 1.723891193883861, 'a_scale': 4.673144795882288, 'id': 405000}	1	[0]	[[[ 51.6610075 ,2035.77061377, 200.6529098 , 102.6969227 ]]]	[[[2029.32451 , 41.5838118, 65.251158 ]]]	[[[2.1883164 ,0.51896332,1.03821641,0.39199447]]]	[[[0.51938145,1.01741887,0.47234483]]]	[[[0.45971303,1.10988857,0.47714925]]]	[1.]
{'B_diff': 0.5, 'I_diff': 1.0, 'T_diff': 0.25, 'N0': 1513.4414748279553, 'h_N': 15.054721114967663, 'r0': 1.8318712768551124, 'a0': 0.0007941922205279566, 'h0': 1.5152028224790932, 'alpha0': 0.0005056121458483762, 'eta0': 4.045958552832587, 'delta': 0.050722246234636996, 'n': 1.156899949699441, 'nu': 1.915907505866515, 'a_scale': 2.52912138727822, 'id': 415200}	2	[1,1]	[[[ 0.73125561,7666.4152609 , 268.045153 , 155.47985 ], [ 0.49488821,6042.6269697 , 65.8553258 , 84.5080928 ]]]	[[[ 49.0457209, 134.990913 , 155.47985 ], [6029.87783 , 36.3510342, 84.5080928]]]	[[[0.52330757,0.32306724,1.2826064 ,0.98360322], [0.06073215,0.05697657,0.67841745,0.38402121]]]	[[[0.51279706,1.26560003,0.98360322], [0.05703723,0.7220942 ,0.38402121]]]	[[[0.32193637,1.37623166,0. ], [0.02866979,0.64520152,0. ]]]	[0.535,0.465]
{'B_diff': 0.75, 'I_diff': 0.25, 'T_diff': 0.25, 'N0': 1855.9755851223522, 'h_N': 16.168977816779634, 'r0': 0.9537489277365108, 'a0': 0.001637280538641777, 'h0': 1.466915176420284, 'alpha0': 0.0004463779821339623, 'eta0': 2.928108733428447, 'delta': 0.033664351044875626, 'n': 1.8750187520244177, 'nu': 1.125615873536857, 'a_scale': 1.3912430009923438, 'id': 390400}	2	[0,1]	[[[ 144.149825 ,3314.37565 , 305.2662591 , 451.696085 ], [1776.65362 , 13.59354001, 151.4412893 , 0. ]]]	[[[3180.54005 , 252.979226 , 286.725065 ], [ 9.66200924, 40.8129023 , 0. ]]]	[[[1.62900475,0.72936943,1.23913589,0.25103629], [0. ,0. ,0. ,0. ]]]	[[[0.73629908,1.2793042 ,0.27382821], [0. ,0. ,0. ]]]	[[[0.65131449,1.04859394,0.21146026], [0. ,0. ,0. ]]]	[0.99,0.01]
{'B_diff': 1.0, 'I_diff': 1.0, 'T_diff': 0.5, 'N0': 1196.9305130906214, 'h_N': 14.192134381478246, 'r0': 1.5492660862917815, 'a0': 0.0015407238374464901, 'h0': 2.0545859676229656, 'alpha0': 0.00047740831626676996, 'eta0': 4.0182148231601165, 'delta': 0.04402319071187547, 'n': 1.7337430552561954, 'nu': 1.0645118470358916, 'a_scale': 3.5111704571107714, 'id': 421800}	2	[1,1]	[[[971.339523 , 32.5318114 ,361.516302 , 0. ], [308.216862 ,408.48616705,645.329735 ,184.185108 ]]]	[[[ 18.5729427,206.548768 , 0. ], [402.049565 ,417.01857 ,184.185108 ]]]	[[[0.00000033,0.00000033,0.00000033,0. ], [0.68523084,1.93842249,0.45726266,0.0885763 ]]]	[[[0.00000033,0.00000033,0. ], [1.96022442,0.61352356,0.0885763 ]]]	[[[0.00000033,0.00000033,0. ], [0.61264669,0.18058171,0. ]]]	[0.975,0.025]
{'B_diff': 0.25, 'I_diff': 0.25, 'T_diff': 0.5, 'N0': 1665.053668578466, 'h_N': 12.4098998786339, 'r0': 1.261724087355622, 'a0': 0.0010829716599567605, 'h0': 1.1653302100989058, 'alpha0': 0.0002285942741957823, 'eta0': 1.9084439022567394, 'delta': 0.05000074509936643, 'n': 1.7467096495073275, 'nu': 1.9565619650929373, 'a_scale': 3.8069200902468086, 'id': 422600}	1	[0]	[[[ 0.5746263,8758.03549 , 57.9820059, 86.4317193]]]	[[[3101.07388 , 34.0808458, 43.240201 ]]]	[[[0.00000033,0.00000033,0.00000033,0.00000033]]]	[[[0.00000033,0.00000033,0.00000033]]]	[[[0.00000033,0.00000033,0.00000033]]]	[1.]
{'B_diff': 0.25, 'I_diff': 0.5, 'T_diff': 0.75, 'N0': 814.0204224132912, 'h_N': 7.222282373513338, 'r0': 1.2050794369319064, 'a0': 0.0011416699402368611, 'h0': 1.9432157648320079, 'alpha0': 0.00028255223801286244, 'eta0': 5.074238861749389, 'delta': 0.03817393783328012, 'n': 1.190183942398281, 'nu': 1.1617143649316786, 'a_scale': 4.179792844373926, 'id': 423600}	1	[0]	[[[ 15.6478988,193.8454249,775.422681 ,172.724306 ]]]	[[[164.802371,392.977864,131.425099]]]	[[[0.,0.,0.,0.]]]	[[[0.,0.,0.]]]	[[[0.,0.,0.]]]	[1.]
{'B_diff': 1.0, 'I_diff': 0.75, 'T_diff': 0.75, 'N0': 1484.6867753194138, 'h_N': 7.922985837287818, 'r0': 0.9092557308789823, 'a0': 0.0007168561976013422, 'h0': 0.7114799545410976, 'alpha0': 0.0008271604197884449, 'eta0': 3.958565270648661, 'delta': 0.042758409738985856, 'n': 1.9493356635452033, 'nu': 1.3180550560399635, 'a_scale': 4.17674444750654, 'id': 382800}	4	[0,1,0,0]	[[[ 360.554807 , 899.323265 , 389.187137 , 393.620579 ], [1285.91232 , 43.0497506, 163.8806427, 44.1080408], [ 361.230704 , 892.054309 , 389.431937 , 393.180259 ], [ 358.242815 , 849.570356 , 384.700431 , 396.204803 ]]]	[[[418.988125 ,155.028333 ,283.157704 ], [ 30.052195 , 83.5631999, 44.1080408], [419.327171 ,156.409453 ,283.252869 ], [439.71956 ,157.064207 ,286.053079 ]]]	[[[0.86234857,1.44622515,0.78149103,0.21250088], [0.00000033,0.00000033,0.00000033,0.00000033], [0.85192237,1.44114759,0.77492345,0.21291006], [0.86462667,1.51782468,0.78853448,0.21025583]]]	[[[1.76390827,1.59753747,0.33458877], [0.00000033,0.00000033,0.00000033], [1.81235799,1.5786192 ,0.33076679], [1.71757155,1.58189738,0.33005646]]]	[[[2.02161468,1.10509234,0.15092101], [0.00000033,0.00000033,0. ], [1.97746357,1.09678369,0.17923498], [2.30432071,1.13008511,0.15134337]]]	[0.905,0.06 ,0.03 ,0.005]
{'B_diff': 0.25, 'I_diff': 0.75, 'T_diff': 0.25, 'N0': 1598.4605264860443, 'h_N': 17.624528114696545, 'r0': 1.049946861443812, 'a0': 0.0009784349616121424, 'h0': 0.8051894635728776, 'alpha0': 0.000406530767197413, 'eta0': 1.9141196602616155, 'delta': 0.04605632817938933, 'n': 1.1676270895945873, 'nu': 1.8266490433790672, 'a_scale': 1.2213599108891113, 'id': 424000}	1	[1]	[[[ 0.93258014,7641.6299 , 36.36504037, 125.96806 ]]]	[[[4978.87348 , 26.6208697, 0. ]]]	[[[0.00000033,0.00000033,0.00000033,0.00000033]]]	[[[0.00000033,0.00000033,0. ]]]	[[[0.00000033,0.00000033,0.00000033]]]	[1.]
{'B_diff': 0.5, 'I_diff': 0.5, 'T_diff': 0.25, 'N0': 751.9799583958768, 'h_N': 19.229435838185125, 'r0': 1.8997826662488082, 'a0': 0.0009505307383075992, 'h0': 0.8771662934760659, 'alpha0': 0.0008695828866678209, 'eta0': 2.31742177506778, 'delta': 0.059100692813888196, 'n': 1.95971211667725, 'nu': 1.2256034880508957, 'a_scale': 3.1327288392067802, 'id': 375200}	2	[0,0]	[[[ 39.0020731 ,463.073521 ,200.1934243 ,294.5560615 ], [ 3.58421303,941.70878 ,192.9867117 ,287.7898937 ]]]	[[[376.37429 ,107.040104,230.039559], [207.637509,101.782429,218.636954]]]	[[[1.17681267,0.74902938,0.32216712,0.03859672], [0. ,0. ,0. ,0. ]]]	[[[0.79979949,0.4187141 ,0.04331524], [0. ,0. ,0. ]]]	[[[0.54611725,0.21457113,0.02179973], [0. ,0. ,0. ]]]	[0.83,0.17]
{'B_diff': 0.25, 'I_diff': 0.75, 'T_diff': 0.75, 'N0': 625.2302428874904, 'h_N': 5.120307573691712, 'r0': 1.1031428691799412, 'a0': 0.0018791201890045468, 'h0': 1.8567808953683351, 'alpha0': 0.000340552752905575, 'eta0': 4.624552734169912, 'delta': 0.04689794399702289, 'n': 1.9537047839310364, 'nu': 1.3175808438474126, 'a_scale': 2.168822440999901, 'id': 424400}	1	[1]	[[[556.159434 , 15.91247835,171.406437 , 0. ]]]	[[[11.8142944, 0. , 0. ]]]	[[[0.00000033,0.00000033,0.00000033,0. ]]]	[[[0.00000033,0. ,0. ]]]	[[[0.00000033,0.00000033,0. ]]]	[1.]
{'B_diff': 0.25, 'I_diff': 0.5, 'T_diff': 0.25, 'N0': 1417.0720289374103, 'h_N': 14.911262658429294, 'r0': 1.3255237754862168, 'a0': 0.0006638722025936439, 'h0': 1.719670313362654, 'alpha0': 0.0006459297983877828, 'eta0': 2.113341669983097, 'delta': 0.05527517467902612, 'n': 1.3857768650954934, 'nu': 1.5483595967313901, 'a_scale': 4.699677258978724, 'id': 423200}	1	[0]	[[[ 0.72775717,7924.203808 , 85.5253677 , 60.0957995 ]]]	[[[884.788058 , 44.3352359, 38.0193782]]]	[[[0.,0.,0.,0.]]]	[[[0.,0.,0.]]]	[[[0.,0.,0.]]]	[1.]
{'B_diff': 1.0, 'I_diff': 1.0, 'T_diff': 0.5, 'N0': 1739.141734185585, 'h_N': 13.715576093138534, 'r0': 0.96370893696995, 'a0': 0.0017340513936258397, 'h0': 1.1920848262083839, 'alpha0': 0.0007682048377186233, 'eta0': 3.893973313954045, 'delta': 0.05136420755668955, 'n': 1.265378832205876, 'nu': 1.2389082701229186, 'a_scale': 3.134195629117636, 'id': 383400}	1	[1]	[[[ 123.14519 ,2681.14958294, 426.631898 , 326.352438 ]]]	[[[2679.85429 , 239.846241, 326.352438]]]	[[[1.59737122,0.72241698,0.80346393,0.21497044]]]	[[[0.72262795,1.24353032,0.21497044]]]	[[[0.82414674,0.27650728,0. ]]]	[1.]
{'B_diff': 0.25, 'I_diff': 1.0, 'T_diff': 1.0, 'N0': 1010.2767849689225, 'h_N': 13.72772271581996, 'r0': 1.5039797443313412, 'a0': 0.0014175562531761874, 'h0': 2.2840131846207434, 'alpha0': 0.000541361806773731, 'eta0': 2.7086980185127194, 'delta': 0.04324968599954895, 'n': 1.8714588075667267, 'nu': 1.2231149339920426, 'a_scale': 3.188144200316546, 'id': 425400}	1	[1]	[[[835.850434 , 28.9515266,247.579342 , 22.5560464]]]	[[[ 14.3939022,130.419588 , 0. ]]]	[[[0.00000033,0.00000033,0.00000033,0.00000033]]]	[[[0.00000033,0.00000033,0. ]]]	[[[0.00000033,0.00000033,0.00000033]]]	[1.]
{'B_diff': 0.5, 'I_diff': 0.25, 'T_diff': 0.5, 'N0': 2034.6485088119168, 'h_N': 7.281117876705236, 'r0': 1.5680005279174214, 'a0': 0.0014084974238330772, 'h0': 0.7658336698936267, 'alpha0': 0.0007911934889552781, 'eta0': 4.128261836588319, 'delta': 0.03906099718371915, 'n': 1.7308349391777946, 'nu': 1.6436358167645513, 'a_scale': 1.481549412697926, 'id': 400200}	1	[1]	[[[ 160.031064 ,5941.261079 , 342.2412227, 320.602721 ]]]	[[[5516.09094 , 278.094755, 0. ]]]	[[[1.97225221,0.59062081,1.84458945,0.35899086]]]	[[[0.59378058,1.88661879,0. ]]]	[[[0.56682413,1.67548811,0.35899086]]]	[1.]
{'B_diff': 0.5, 'I_diff': 1.0, 'T_diff': 0.5, 'N0': 2097.412451489751, 'h_N': 8.614481811329098, 'r0': 0.822977797306151, 'a0': 0.0014137428447752274, 'h0': 1.3948784672610053, 'alpha0': 0.0004412693702770072, 'eta0': 4.268971886691979, 'delta': 0.0397756348313464, 'n': 1.127602375543555, 'nu': 1.4977243915553389, 'a_scale': 2.408380896743357, 'id': 402600}	1	[0]	[[[ 108.897273 ,5270.18367686, 395.3917 , 309.7860584 ]]]	[[[5266.52273 , 188.446366, 296.800837]]]	[[[2.09608915,0.57240332,1.34176738,0.45188604]]]	[[[0.57245322,1.72385454,0.46690073]]]	[[[0.51184191,1.03975884,0.11115172]]]	[1.]
{'B_diff': 0.5, 'I_diff': 0.25, 'T_diff': 0.25, 'N0': 761.2950411238453, 'h_N': 13.397571174671032, 'r0': 1.5591877948213853, 'a0': 0.0012998217529744658, 'h0': 1.744898559823028, 'alpha0': 0.000839578068722966, 'eta0': 2.239397010257191, 'delta': 0.030390050504491322, 'n': 1.8399127141187392, 'nu': 1.9364301351949953, 'a_scale': 1.5604590485595529, 'id': 425600}	1	[0]	[[[ 0.29352958,3720.78584 , 18.96060997, 38.3643277 ]]]	[[[2170.52027 , 12.180639 , 10.2770475]]]	[[[0.00000033,0.00000033,0.00000033,0.00000033]]]	[[[0.00000033,0.00000033,0.00000033]]]	[[[0.00000033,0.00000033,0.00000033]]]	[1.]
{'B_diff': 0.75, 'I_diff': 0.25, 'T_diff': 0.75, 'N0': 2184.26868600928, 'h_N': 9.503506478124905, 'r0': 1.6463060588308907, 'a0': 0.0015451174149882735, 'h0': 1.042899431891208, 'alpha0': 0.00048272777922083246, 'eta0': 4.43879877963445, 'delta': 0.04241816601653621, 'n': 1.0099712029885164, 'nu': 1.5539023126515552, 'a_scale': 1.729085033071073, 'id': 416400}	4	[1,1,1,1]	[[[2184.26796 , 0. , 0. , 0. ], [ 94.7437051 ,4634.40492 , 525.6700482 , 572.14089 ], [ 94.7436958 ,4634.59553005, 525.7051208 , 572.052971 ], [ 517.152617 ,7924.24754 , 748.560177 , 192.228999 ]]]	[[[ 0. , 0. , 0. ], [4634.40492 , 462.868314, 0. ], [4634.59553 , 462.898246, 0. ], [ 0. , 648.039085, 0. ]]]	[[[0.00000033,0. ,0. ,0. ], [2.42047965,0.74082015,1.28758784,0.54746588], [2.4204798 ,0.74076757,1.28748092,0.54759133], [1.37332942,0.85613004,1.58761288,0.49649204]]]	[[[0. ,0. ,0. ], [0.74082015,1.30660647,0. ], [0.74076757,1.30650314,0. ], [0. ,1.60833787,0. ]]]	[[[0. ,0. ,0. ], [0. ,1.17084336,0.54746588], [0.56626448,1.17071069,0.54759133], [0.85613004,1.46374527,0.49649204]]]	[0.545,0.335,0.08 ,0.04 ]
{'B_diff': 0.75, 'I_diff': 0.75, 'T_diff': 0.25, 'N0': 1043.8907665592515, 'h_N': 19.161089747645377, 'r0': 1.107749847223194, 'a0': 0.001021033865242889, 'h0': 1.2461801838889637, 'alpha0': 0.0007220948137132563, 'eta0': 3.833131828330208, 'delta': 0.05361355974930769, 'n': 1.6124074980049539, 'nu': 1.3074744217894863, 'a_scale': 2.881283158232339, 'id': 392000}	1	[1]	[[[ 58.9337892,1291.0432801, 288.188466 , 288.590611 ]]]	[[[1269.65123 , 127.617178, 288.590611]]]	[[[1.59488975,0.67202472,0.57322501,0.09083299]]]	[[[0.67542601,0.78797274,0.09083299]]]	[[[0.4935115 ,0.41264622,0. ]]]	[1.]
{'B_diff': 1.0, 'I_diff': 0.5, 'T_diff': 0.75, 'N0': 1362.285726630233, 'h_N': 8.97148405735996, 'r0': 0.839403031095704, 'a0': 0.0017166973298832538, 'h0': 1.8948210348002088, 'alpha0': 0.0007243502353395977, 'eta0': 3.7363592011803175, 'delta': 0.043887468695002985, 'n': 1.2530532083211248, 'nu': 1.4619980421285415, 'a_scale': 1.1461672564301655, 'id': 407600}	1	[1]	[[[ 85.9416319 ,3579.94486219, 198.1087229 , 179.929642 ]]]	[[[3574.67938, 180.4595 , 0. ]]]	[[[2.20298239,0.53305682,1.67226976,0.41700656]]]	[[[0.53324035,1.70561769,0. ]]]	[[[0.44463517,1.35710199,0.41700656]]]	[1.]
{'B_diff': 0.25, 'I_diff': 0.75, 'T_diff': 1.0, 'N0': 1954.7983046444149, 'h_N': 7.367472017252736, 'r0': 0.7154924735732854, 'a0': 0.001858159206421243, 'h0': 1.2937316122849287, 'alpha0': 0.00036556505892253383, 'eta0': 3.626712932864089, 'delta': 0.04742271269519519, 'n': 1.5808922197051198, 'nu': 1.5611760238330818, 'a_scale': 3.9255396551028534, 'id': 399000}	2	[0,1]	[[[ 543.575889 ,3327.053068 , 634.36621 , 247.2034708 ], [1867.14692 , 32.1431969 , 144.0360405 , 3.35318481]]]	[[[2429.15222 , 249.215072 , 147.973664 ], [ 20.144158 , 66.0129876, 0. ]]]	[[[1.09352914,1.11887476,1.15437063,0.50342205], [0.00000033,0.00000033,0.00000033,0.00000033]]]	[[[1.18187554,1.82665861,0.87105192], [0.00000033,0.00000033,0. ]]]	[[[1.54088806,1.463715 ,0.48690748], [0.00000033,0.00000033,0.00000033]]]	[0.92,0.08]
{'B_diff': 0.5, 'I_diff': 0.25, 'T_diff': 1.0, 'N0': 1787.3473288072355, 'h_N': 13.099773679792992, 'r0': 1.3521953333686336, 'a0': 0.001036779039947202, 'h0': 0.7997423826975999, 'alpha0': 0.0003711640094624292, 'eta0': 2.342012924814586, 'delta': 0.04790051219975547, 'n': 1.8984481420545478, 'nu': 1.6870137945117971, 'a_scale': 2.6726678683855356, 'id': 426200}	1	[0]	[[[ 0.59203267,8462.58519 , 66.3556174 , 209.2374785 ]]]	[[[3543.29154 , 53.1624296, 45.4491535]]]	[[[0.00000033,0.00000033,0.00000033,0.00000033]]]	[[[0.00000033,0.00000033,0.00000033]]]	[[[0.00000033,0.00000033,0.00000033]]]	[1.]
{'B_diff': 0.5, 'I_diff': 0.75, 'T_diff': 0.5, 'N0': 1087.2945581055521, 'h_N': 11.321115724077202, 'r0': 0.7866220094494957, 'a0': 0.0016586686924456144, 'h0': 1.0098888535786332, 'alpha0': 0.000630823988590834, 'eta0': 2.0951217410637373, 'delta': 0.047752884037780885, 'n': 1.8173269748097152, 'nu': 1.4566678017732735, 'a_scale': 2.9086335628492974, 'id': 427400}	1	[0]	[[[ 1.11097066,4784.791701 , 100.7279821 , 164.2971271 ]]]	[[[863.439271 , 55.2163642,109.638877 ]]]	[[[0.00000033,0.00000033,0.00000033,0.00000033]]]	[[[0.00000033,0.00000033,0.00000033]]]	[[[0.00000033,0.00000033,0.00000033]]]	[1.]
{'B_diff': 0.5, 'I_diff': 0.5, 'T_diff': 1.0, 'N0': 1892.310752067535, 'h_N': 10.101645215386384, 'r0': 1.6458612295772164, 'a0': 0.0013780443784946416, 'h0': 1.9499777965273664, 'alpha0': 0.00032193464083780335, 'eta0': 2.8006968773294174, 'delta': 0.05679956612991659, 'n': 1.3916763539205843, 'nu': 1.89249560552972, 'a_scale': 1.3982330983071332, 'id': 427000}	1	[1]	[[[ 0.379683 ,10270.46379 , 48.52252533, 55.5395102 ]]]	[[[4629.06015 , 39.5629584, 0. ]]]	[[[0.00000033,0.00000033,0.00000033,0.00000033]]]	[[[0.00000033,0.00000033,0. ]]]	[[[0.00000033,0.00000033,0.00000033]]]	[1.]
{'B_diff': 0.75, 'I_diff': 0.25, 'T_diff': 0.75, 'N0': 742.5695253632882, 'h_N': 14.142536515737794, 'r0': 0.7226258881121717, 'a0': 0.0005886791730628697, 'h0': 1.789251410835686, 'alpha0': 0.0008334538967727839, 'eta0': 5.019502319864863, 'delta': 0.05187057392834907, 'n': 1.5177218496989477, 'nu': 1.3001403026129752, 'a_scale': 2.1082000058285333, 'id': 403600}	1	[0]	[[[ 85.5973712,915.824297 ,285.9154525,175.1884624]]]	[[[774.296506 ,229.594262 , 81.0581856]]]	[[[1.2641768 ,0.82947087,0.55144997,0.0586256 ]]]	[[[0.87729116,0.58707492,0.08309964]]]	[[[0.63141109,0.40814637,0.03755362]]]	[1.]
{'B_diff': 1.0, 'I_diff': 0.25, 'T_diff': 0.5, 'N0': 1169.534941799141, 'h_N': 19.62371158238154, 'r0': 0.8440619827821179, 'a0': 0.0017873038249161647, 'h0': 1.4206909772511032, 'alpha0': 0.0007230325824371014, 'eta0': 4.107747542390181, 'delta': 0.059839544809434445, 'n': 1.661552299759748, 'nu': 1.5236520135492473, 'a_scale': 2.6571244017590594, 'id': 393800}	2	[0,1]	[[[ 264.715382 ,1794.3026719, 358.854289 , 141.6116258], [1042.00038 , 41.9710372, 133.3469184, 22.3564805]]]	[[[1770.90205 , 211.524645 , 82.2747653], [ 29.5896382, 84.3162352, 22.3564805]]]	[[[1.12467801,1.04482205,0.98173088,0.15063021], [0.00000033,0.00000033,0.00000033,0.00000033]]]	[[[1.04820566,1.06432256,0.19561718], [0.00000033,0.00000033,0.00000033]]]	[[[0.87299729,0.86706056,0.08835535], [0.00000033,0.00000033,0. ]]]	[0.99,0.01]
{'B_diff': 0.25, 'I_diff': 0.25, 'T_diff': 0.75, 'N0': 947.8055905154447, 'h_N': 17.68996678713104, 'r0': 1.1347369337401898, 'a0': 0.001819709598012726, 'h0': 2.25002629901166, 'alpha0': 0.0004921942505123559, 'eta0': 3.5707128666976775, 'delta': 0.05367863105259959, 'n': 1.879667784326922, 'nu': 1.4622722539740667, 'a_scale': 4.3954410660792025, 'id': 410000}	2	[0,1]	[[[ 103.369298 ,2712.838922 , 323.1284092, 88.9545956], [ 841.761688 , 29.4252789, 160.6671564, 11.2268457]]]	[[[2023.52694 , 239.306316 , 50.5203137], [ 13.1791109, 96.3639725, 0. ]]]	[[[1.83951398,0.6512162 ,1.07129885,0.46260884], [0. ,0. ,0. ,0. ]]]	[[[0.69035828,1.18220686,0.62816009], [0. ,0. ,0. ]]]	[[[0.58705662,0.76056154,0.24737588], [0. ,0. ,0. ]]]	[0.995,0.005]
{'B_diff': 0.5, 'I_diff': 0.75, 'T_diff': 1.0, 'N0': 1634.2158919407395, 'h_N': 5.298849248054054, 'r0': 1.6061184159209083, 'a0': 0.000717782427200018, 'h0': 1.5270748966792214, 'alpha0': 0.000815582762657086, 'eta0': 4.276930927338775, 'delta': 0.03279331169023485, 'n': 1.0944756279476353, 'nu': 1.230474031720261, 'a_scale': 1.0730512604057665, 'id': 415000}	1	[1]	[[[ 2.36160133,4618.7103451 , 288.07442523, 389.168559 ]]]	[[[4556.19211 , 286.532265, 0. ]]]	[[[3.00368866,0.55814857,1.78121837,0.54694969]]]	[[[0.55957594,1.78357577,0. ]]]	[[[0.45735794,1.48854462,0.54694969]]]	[1.]
{'B_diff': 0.25, 'I_diff': 0.5, 'T_diff': 0.25, 'N0': 1001.3231123163209, 'h_N': 8.254440810831003, 'r0': 1.0515778714091026, 'a0': 0.0011889232810277498, 'h0': 2.0011674719319767, 'alpha0': 0.00031870955196513476, 'eta0': 3.1897036499588394, 'delta': 0.05053840942856806, 'n': 1.6356903326819308, 'nu': 1.222961758027544, 'a_scale': 3.1469696123575948, 'id': 397600}	2	[0,1]	[[[ 212.824711 ,1202.816164 , 518.698219 , 161.9688034], [ 849.517574 , 40.6608968, 271.474401 , 0. ]]]	[[[959.221247 ,271.365711 ,120.138031 ], [ 25.2074581,122.645432 , 0. ]]]	[[[1.07720912,1.1254657 ,0.59175936,0.15365876], [0.00000033,0.00000033,0.00000033,0. ]]]	[[[1.16210519,0.73103228,0.1761413 ], [0.00000033,0.00000033,0. ]]]	[[[1.01784181,0.44157469,0.08917232], [0.00000033,0.00000033,0. ]]]	[0.985,0.015]
{'B_diff': 0.25, 'I_diff': 0.5, 'T_diff': 1.0, 'N0': 1507.9357289968243, 'h_N': 18.423947938936898, 'r0': 0.5951581032712348, 'a0': 0.0018027069735438888, 'h0': 1.235824693559081, 'alpha0': 0.0008476037712529937, 'eta0': 3.2822909149767, 'delta': 0.05744894253117962, 'n': 1.625225481217977, 'nu': 1.8205708813774035, 'a_scale': 1.2457487258951463, 'id': 411000}	1	[1]	[[[ 239.996488 ,4995.486406 , 253.3848675, 137.711654 ]]]	[[[4444.76826 , 218.975167, 0. ]]]	[[[1.66562049,0.65518192,1.88670414,0.53195414]]]	[[[0.66134674,1.94238939,0. ]]]	[[[0.62483011,1.5670795 ,0.53195414]]]	[1.]
{'B_diff': 0.75, 'I_diff': 0.75, 'T_diff': 1.0, 'N0': 694.4262796025629, 'h_N': 5.7605035093493075, 'r0': 1.3873038322268667, 'a0': 0.001487098538882836, 'h0': 1.412826711004318, 'alpha0': 0.0006124805993612989, 'eta0': 4.406208202198605, 'delta': 0.03459372180010476, 'n': 1.223806974265433, 'nu': 1.3693205730078897, 'a_scale': 4.462284110925726, 'id': 418200}	1	[1]	[[[ 0.60069408,944.2742909 ,118.9008481 ,162.618078 ]]]	[[[933.821698 , 87.1852039,162.618078 ]]]	[[[0.54613873,0.36859251,0.4796541 ,0.20158238]]]	[[[0.37284671,0.63769616,0.20158238]]]	[[[0.2694572 ,0.05822586,0. ]]]	[1.]
{'B_diff': 1.0, 'I_diff': 0.75, 'T_diff': 0.5, 'N0': 820.7579205048755, 'h_N': 18.492967539595295, 'r0': 1.0804122361795665, 'a0': 0.0012651938668592948, 'h0': 2.000810965620717, 'alpha0': 0.00027248593824830657, 'eta0': 3.615690808482645, 'delta': 0.05455774529972532, 'n': 1.9084129120693083, 'nu': 1.6945173343068674, 'a_scale': 1.9151125567556924, 'id': 421000}	2	[0,1]	[[[ 43.3656985 ,1522.048629 , 204.5869787 , 143.4287047 ], [ 1.34551788,3594.13215 , 125.0151378 , 68.6591325 ]]]	[[[1486.03342 , 93.4576387, 121.343548 ], [1308.11642 , 67.5346193, 68.6591325]]]	[[[2.01436926,0.57255863,0.7426887 ,0.2530668 ], [0. ,0. ,0. ,0. ]]]	[[[0.57928561,0.91691534,0.28533101], [0. ,0. ,0. ]]]	[[[0.45753688,0.60536566,0.07650023], [0. ,0. ,0. ]]]	[0.375,0.625]
{'B_diff': 1.0, 'I_diff': 1.0, 'T_diff': 0.5, 'N0': 1234.2910431626178, 'h_N': 6.352644594654457, 'r0': 0.8906003551957073, 'a0': 0.002077264474180199, 'h0': 1.2764349892185565, 'alpha0': 0.0008924594390133165, 'eta0': 3.9511236432797188, 'delta': 0.058697752602566586, 'n': 1.4146556025843555, 'nu': 1.7590016737805236, 'a_scale': 1.9588591353007287, 'id': 396200}	1	[1]	[[[ 105.815428 ,2768.516396 , 226.9042859, 128.346969 ]]]	[[[2752.73265 , 149.364411, 128.346969]]]	[[[1.78445667,0.64156232,1.37296805,0.39843935]]]	[[[0.6425349 ,1.61970137,0.39843935]]]	[[[0.48387435,0.95664498,0. ]]]	[1.]
{'B_diff': 0.25, 'I_diff': 1.0, 'T_diff': 0.5, 'N0': 2229.199060678401, 'h_N': 16.06394010500764, 'r0': 1.9103159766156286, 'a0': 0.0017131842476250166, 'h0': 2.16666248014373, 'alpha0': 0.0007011952382364258, 'eta0': 2.6345426227088162, 'delta': 0.036848763011912214, 'n': 1.7372342543315644, 'nu': 1.4761192688530407, 'a_scale': 4.174500106954448, 'id': 425000}	1	[0]	[[[ 0.35160835,11546.4671 , 102.6445451 , 96.1447338 ]]]	[[[5145.68212 , 39.0427779, 59.4169667]]]	[[[0.02816944,0.02885302,0.6349135 ,0.31342722]]]	[[[0.0394665 ,0.18778442,0.1600638 ]]]	[[[0.05566111,1.05177924,0.72384569]]]	[1.]
{'B_diff': 1.0, 'I_diff': 0.75, 'T_diff': 1.0, 'N0': 1858.126023510392, 'h_N': 5.848989664603687, 'r0': 1.1296967579488997, 'a0': 0.0006514076640711077, 'h0': 1.6834778057352426, 'alpha0': 0.000298035354929899, 'eta0': 4.2139150278146715, 'delta': 0.0335467285257397, 'n': 1.5121723727494114, 'nu': 1.3779866822745783, 'a_scale': 4.3119530449791625, 'id': 421400}	1	[0]	[[[ 0.96971402,2343.11286744, 591.767596 , 538.65588 ]]]	[[[2342.49239 , 118.082997, 295.973559]]]	[[[0.71670784,0.5684124 ,0.80467215,0.2600607 ]]]	[[[0.56836092,0.34003684,0.12735227]]]	[[[0.95033544,1.01702722,0.58978447]]]	[1.]
{'B_diff': 0.25, 'I_diff': 1.0, 'T_diff': 0.75, 'N0': 1933.7493959649414, 'h_N': 14.568095405995907, 'r0': 1.8647035781887173, 'a0': 0.0008544040640132637, 'h0': 1.974169797245049, 'alpha0': 0.000752671846084873, 'eta0': 3.814444856614718, 'delta': 0.0572186915521773, 'n': 1.8405825567934122, 'nu': 1.7439969125616697, 'a_scale': 2.7410831442999273, 'id': 412400}	1	[0]	[[[ 218.078267 ,5795.724725 , 726.596083 , 140.2142488]]]	[[[5136.9847 , 116.337911, 124.621695]]]	[[[1.96790922,0.61223435,1.00848408,0.41013331]]]	[[[0.62214032,1.66657377,0.4607218 ]]]	[[[0.57359742,0.90061816,0.00623721]]]	[1.]
{'B_diff': 0.5, 'I_diff': 0.25, 'T_diff': 1.0, 'N0': 954.1421452933528, 'h_N': 9.655146934517285, 'r0': 1.9930807834260276, 'a0': 0.0012077023357831072, 'h0': 1.829457434780202, 'alpha0': 0.0004484340605853196, 'eta0': 3.5703608134251588, 'delta': 0.03316264017925926, 'n': 1.8143770357308764, 'nu': 1.2640402601322211, 'a_scale': 1.0282658058880874, 'id': 413400}	1	[1]	[[[ 23.0209277,2706.570145 , 158.7505073, 261.350996 ]]]	[[[2306.42005 , 126.508872, 0. ]]]	[[[2.86308127,0.47685168,1.45335699,0.33949371]]]	[[[0.4893823 ,1.50315454,0. ]]]	[[[0.43447485,1.26536701,0.33949371]]]	[1.]
{'B_diff': 0.5, 'I_diff': 1.0, 'T_diff': 1.0, 'N0': 1631.6903375431093, 'h_N': 10.80695640254271, 'r0': 0.7362395995155959, 'a0': 0.0020367552006830773, 'h0': 1.1123343531960925, 'alpha0': 0.00030697421717868715, 'eta0': 2.0887926808033415, 'delta': 0.05276703284972909, 'n': 1.5374372236125637, 'nu': 1.1572240949572956, 'a_scale': 2.425032515698552, 'id': 428600}	1	[1]	[[[1537.24345 , 35.3053955, 151.9359753, 0. ]]]	[[[23.7955108,76.7447024, 0. ]]]	[[[0.00000033,0.00000033,0.00000033,0. ]]]	[[[0.00000033,0.00000033,0. ]]]	[[[0.00000033,0.00000033,0. ]]]	[1.]
{'B_diff': 0.5, 'I_diff': 0.5, 'T_diff': 1.0, 'N0': 1805.1013020764915, 'h_N': 6.705252851371208, 'r0': 1.5085684927900842, 'a0': 0.0018083981047572332, 'h0': 1.4488044323257407, 'alpha0': 0.0007979478751159356, 'eta0': 3.1316134858462075, 'delta': 0.05318411377657238, 'n': 1.0406694941228987, 'nu': 1.2677234588521313, 'a_scale': 3.3491311723449813, 'id': 414200}	6	[1,1,1,1,1,1]	[[[ 64.6598904 ,4208.10626 , 566.121196 , 254.4465652 ], [ 29.2430363 ,6346.78226 , 828.76613 , 249.513476 ], [ 1.85508327,6226.6068 , 840.935295 , 271.130208 ], [1805.1007 , 0. , 0. , 0. ], [ 14.3152669 ,6318.70837 , 830.395069 , 259.081603 ], [ 96.5553858 ,6578.64185 , 797.240929 , 201.9414969 ]]]	[[[4208.10626 , 313.654402 , 173.517877 ], [ 0. , 478.305376 , 115.337036 ], [ 0. , 471.781472 , 128.282848 ], [ 0. , 0. , 0. ], [ 0. , 474.531002 , 121.788374 ], [ 0. , 482.957361 , 87.9602079]]]	[[[2.80289391,0.58929896,1.03578106,0.56698419], [0.94162056,0.68371511,1.04113141,0.85202884], [1.47324078,0.69740447,1.02815369,0.77942852], [0.00000033,0. ,0. ,0. ], [0.89181276,0.68667329,1.03909316,0.81764342], [0.98123591,0.66183725,1.0828351 ,1.10245244]]]	[[[0.58929896,1.52891727,0.62520642], [0. ,1.71698844,1.27534085], [0. ,1.74298084,1.14346594], [0. ,0. ,0. ], [0. ,1.73057223,1.20432725], [0. ,1.69775011,1.73020468]]]	[[[0. ,1.39323895,0.85108175], [0.68371511,1.38835949,0.97029364], [0.69740447,1.3180853 ,0.90735112], [0. ,0. ,0. ], [0.68667329,1.36674253,0.94697613], [0.66183725,1.5600447 ,1.16827758]]]	[0.515,0.01 ,0.43 ,0.035,0.005,0.005]
{'B_diff': 0.75, 'I_diff': 1.0, 'T_diff': 0.75, 'N0': 1174.204398368522, 'h_N': 15.164216777597664, 'r0': 1.407944849382449, 'a0': 0.0009677432398001199, 'h0': 1.2687612038146519, 'alpha0': 0.0006202041215124795, 'eta0': 3.4259166270855297, 'delta': 0.05441730304176734, 'n': 1.0135739815547813, 'nu': 1.4769483323565753, 'a_scale': 3.594198547100667, 'id': 418800}	2	[1,1]	[[[ 1.28839903,3034.60811 , 152.594628 , 145.423099 ], [ 399.588678 ,3310.93925 , 826.792999 , 52.1504909 ]]]	[[[3034.60811 , 152.594628, 145.423099], [ 0. , 0. , 0. ]]]	[[[0.62744418,0.35754425,1.26501027,0.61476462], [1.14217868,1.07549535,0.94906167,0.68519794]]]	[[[0.35754425,1.26501027,0.61476462], [0. ,0. ,0. ]]]	[[[0. ,0. ,0. ], [1.07549535,0.94906167,0.68519794]]]	[0.985,0.015]
{'B_diff': 0.5, 'I_diff': 1.0, 'T_diff': 0.5, 'N0': 2196.829240763139, 'h_N': 5.180581751464844, 'r0': 1.522747154193769, 'a0': 0.0006055136945239156, 'h0': 1.9132423320966025, 'alpha0': 0.00036861298508747854, 'eta0': 2.6234265195779716, 'delta': 0.05097438497918337, 'n': 1.1669617439378728, 'nu': 1.7357888734103195, 'a_scale': 2.873985219605327, 'id': 428200}	2	[0,0]	[[[ 0.19757727, 9151.106399 , 86.2286852 , 81.6168662 ], [ 0.19052379,14802.75042322, 86.2287139 , 43.3559607 ]]]	[[[9148.53917 , 42.5448425 , 56.4441367 ], [ 7.68772322, 42.5448567 , 25.7547013 ]]]	[[[0.00000033,0.00000033,0.00000033,0.00000033], [0. ,0. ,0. ,0. ]]]	[[[0.00000033,0.00000033,0.00000033], [0. ,0. ,0. ]]]	[[[0.00000033,0.00000033,0.00000033], [0. ,0. ,0. ]]]	[0.465,0.535]
{'B_diff': 0.75, 'I_diff': 0.25, 'T_diff': 1.0, 'N0': 622.3352468038213, 'h_N': 7.052911734056651, 'r0': 1.117957333575912, 'a0': 0.001961496303357744, 'h0': 1.7645878173110905, 'alpha0': 0.0003663948687538699, 'eta0': 1.349920584112284, 'delta': 0.04350556489166342, 'n': 1.493274135180034, 'nu': 1.0888237991932834, 'a_scale': 3.9962302031701094, 'id': 429400}	1	[1]	[[[457.608321 , 34.685531 ,282.4908563, 0. ]]]	[[[ 18.4791703,200.118034 , 0. ]]]	[[[0.00000033,0.00000033,0.00000033,0. ]]]	[[[0.00000033,0.00000033,0. ]]]	[[[0.00000033,0.00000033,0. ]]]	[1.]
{'B_diff': 1.0, 'I_diff': 1.0, 'T_diff': 0.25, 'N0': 1093.9183336724482, 'h_N': 17.913155593099717, 'r0': 0.6650684846426154, 'a0': 0.0008467689222291297, 'h0': 2.1216029763484023, 'alpha0': 0.000763681039306518, 'eta0': 3.4270763094427785, 'delta': 0.055579336275761254, 'n': 1.560787022572958, 'nu': 1.3613145459959584, 'a_scale': 2.042744007578177, 'id': 421600}	2	[1,1]	[[[ 17.0958529 ,5325.493308 , 234.41890546, 90.1527 ], [ 17.1942214 ,5318.391045 , 233.62885563, 90.4494957 ]]]	[[[743.530728 ,229.180559 , 90.1527 ], [748.532665 ,228.380688 , 90.4494957]]]	[[[3.65428224,0.39452338,1.43442042,0.99427044], [3.30176803,0.39088621,1.41952985,0.97519831]]]	[[[0.9399759 ,1.45010318,0.99427044], [0.92297022,1.43463996,0.97519831]]]	[[[0.4492925 ,0.93281483,0. ], [0.44698672,0.93074994,0. ]]]	[0.925,0.075]
{'B_diff': 0.75, 'I_diff': 0.25, 'T_diff': 0.75, 'N0': 1660.2392696621644, 'h_N': 8.964334947005174, 'r0': 1.3874706552672174, 'a0': 0.001711724352239362, 'h0': 1.1943666236739778, 'alpha0': 0.0002623493563069917, 'eta0': 2.315826672248919, 'delta': 0.056930775740058365, 'n': 1.9140363032203416, 'nu': 1.1463214632811323, 'a_scale': 1.916567927590406, 'id': 429200}	1	[1]	[[[1567.20905 , 19.89646138, 157.3452926 , 0. ]]]	[[[ 11.5282723,119.967122 , 0. ]]]	[[[0.00000033,0.00000033,0.00000033,0. ]]]	[[[0.00000033,0.00000033,0. ]]]	[[[0.00000033,0.00000033,0. ]]]	[1.]
{'B_diff': 0.5, 'I_diff': 1.0, 'T_diff': 0.75, 'N0': 1721.7133304569609, 'h_N': 16.07814884565126, 'r0': 0.6313459680843408, 'a0': 0.0008115175995393733, 'h0': 1.6975478220297209, 'alpha0': 0.0005970755722421452, 'eta0': 5.106076561225937, 'delta': 0.058689052792187, 'n': 1.5924130222800623, 'nu': 1.9459070363211666, 'a_scale': 2.744883619212127, 'id': 402800}	1	[1]	[[[ 760.765875 ,1356.6788361, 967.133636 , 99.8932165]]]	[[[1342.75374 , 232.198597 , 99.8932165]]]	[[[0.69870013,1.6743626 ,0.67758896,0.15658656]]]	[[[1.67764345,1.1424078 ,0.15658656]]]	[[[1.42859594,0.54468433,0. ]]]	[1.]
{'B_diff': 0.75, 'I_diff': 0.75, 'T_diff': 0.25, 'N0': 1322.771428701577, 'h_N': 7.539878726412605, 'r0': 0.760431968478402, 'a0': 0.0015977589998896822, 'h0': 0.6056363845728854, 'alpha0': 0.00039692257449502096, 'eta0': 4.0134289796341625, 'delta': 0.043006590106485304, 'n': 1.3421229087857087, 'nu': 1.1696932631734933, 'a_scale': 1.5464598057703394, 'id': 379200}	2	[1,1]	[[[ 288.19469 , 462.036717 , 358.2955982, 379.607541 ], [1150.78861 , 47.3610814, 267.3826799, 0. ]]]	[[[349.620887,325.139918,379.607541], [ 33.192969,171.967195, 0. ]]]	[[[0.62866114,1.67558193,0.86669058,0.09130619], [0.00000033,0.00000033,0.00000033,0. ]]]	[[[1.82950546,0.91300399,0.09130619], [0.00000033,0.00000033,0. ]]]	[[[1.2660196 ,0.42804735,0. ], [0.00000033,0.00000033,0. ]]]	[0.905,0.095]
{'B_diff': 1.0, 'I_diff': 1.0, 'T_diff': 1.0, 'N0': 988.1057858784488, 'h_N': 6.395090810213219, 'r0': 0.6972309137578847, 'a0': 0.0019804732765392272, 'h0': 1.577337598343304, 'alpha0': 0.0005331504148756275, 'eta0': 4.703829349258134, 'delta': 0.048065622706495476, 'n': 1.0287653626003121, 'nu': 1.5008890213242716, 'a_scale': 1.5869172364088697, 'id': 422200}	2	[1,1]	[[[ 988.105456 , 0. , 0. , 0. ], [ 1.8616943,1601.05338 , 300.100129 , 169.471411 ]]]	[[[ 0. , 0. , 0. ], [1601.05338 , 116.207526, 169.471411]]]	[[[0.00000033,0. ,0. ,0. ], [0.78123051,0.40678742,0.53348327,0.29730588]]]	[[[0. ,0. ,0. ], [0.40678742,0.85222731,0.29730588]]]	[[[0. ,0. ,0. ], [0. ,0.34164705,0. ]]]	[0.17,0.83]
{'B_diff': 0.75, 'I_diff': 0.5, 'T_diff': 1.0, 'N0': 2057.225909812686, 'h_N': 10.481714199342601, 'r0': 1.9212470311588012, 'a0': 0.000706032123029224, 'h0': 2.268821414474634, 'alpha0': 0.0005915277236950554, 'eta0': 2.8139168786319706, 'delta': 0.03032524167093789, 'n': 1.3819615969794188, 'nu': 1.8061568595493571, 'a_scale': 4.495824940712909, 'id': 430200}	2	[0,0]	[[[ 0.17456798,15501.8143601 , 38.199224 , 30.8328639 ], [ 0.18060996, 7972.966004 , 38.1992368 , 67.3922015 ]]]	[[[ 79.9037601, 22.999251 , 15.1657261], [7957.94729 , 22.9992587, 34.6189998]]]	[[[0.00000033,0.00000033,0.00000033,0.00000033], [0. ,0. ,0. ,0. ]]]	[[[0.00000033,0.00000033,0.00000033], [0. ,0. ,0. ]]]	[[[0.00000033,0.00000033,0.00000033], [0. ,0. ,0. ]]]	[0.55,0.45]
{'B_diff': 0.75, 'I_diff': 0.25, 'T_diff': 0.5, 'N0': 1525.1173720540855, 'h_N': 18.259321168687165, 'r0': 1.6691966497531108, 'a0': 0.000981703880124973, 'h0': 1.0257828384749579, 'alpha0': 0.00046639707410816526, 'eta0': 1.5431115300783713, 'delta': 0.03255731816473525, 'n': 1.85124319488523, 'nu': 1.1555897384889988, 'a_scale': 3.7633501400815703, 'id': 429000}	1	[0]	[[[ 1.4050816,2286.1801 , 195.1336987, 553.697418 ]]]	[[[1102.44417 , 128.309712, 398.134786]]]	[[[0.,0.,0.,0.]]]	[[[0.,0.,0.]]]	[[[0.,0.,0.]]]	[1.]
{'B_diff': 0.75, 'I_diff': 0.75, 'T_diff': 0.5, 'N0': 968.7487063510011, 'h_N': 12.33931058665047, 'r0': 1.2279452998913118, 'a0': 0.0016466779292596404, 'h0': 0.700029131975707, 'alpha0': 0.00031531376922422165, 'eta0': 2.5475935990411447, 'delta': 0.05889595999520159, 'n': 1.5049345886551513, 'nu': 1.944265408567499, 'a_scale': 3.440808046594243, 'id': 430600}	2	[0,0]	[[[ 0.81650522,5847.6899093 , 70.950642 , 107.1180403 ], [ 1.08839775,2381.86109252, 70.9506183 , 201.8956801 ]]]	[[[ 33.2012893, 35.0413276, 59.1971867], [2377.04601 , 35.0413159, 132.915402 ]]]	[[[0. ,0. ,0.00000002,0.00000001], [0.00000033,0.00000033,0.00000033,0.00000033]]]	[[[0. ,0. ,0.00000001], [0.00000033,0.00000033,0.00000033]]]	[[[0. ,0.00000003,0.00000001], [0.00000033,0.00000033,0.00000033]]]	[0.23,0.77]
{'B_diff': 0.75, 'I_diff': 1.0, 'T_diff': 0.25, 'N0': 812.4953200805206, 'h_N': 13.95868628346414, 'r0': 0.7778723630243336, 'a0': 0.001033852674557181, 'h0': 1.047024033020533, 'alpha0': 0.0005176042689313403, 'eta0': 2.1152251676471376, 'delta': 0.05103436403972472, 'n': 1.7033381797254472, 'nu': 1.0178161013028528, 'a_scale': 4.550725521735863, 'id': 431200}	1	[1]	[[[687.484091 , 42.8053771,194.444402 , 0. ]]]	[[[ 25.7625422,108.390378 , 0. ]]]	[[[0.00000033,0.00000033,0.00000033,0. ]]]	[[[0.00000033,0.00000033,0. ]]]	[[[0.00000033,0.00000033,0. ]]]	[1.]
{'B_diff': 0.75, 'I_diff': 1.0, 'T_diff': 0.5, 'N0': 1806.9518464129808, 'h_N': 16.618206339633797, 'r0': 1.1320491619807578, 'a0': 0.0014537021030973337, 'h0': 1.2442490922635343, 'alpha0': 0.00023854280808648044, 'eta0': 2.921320365240491, 'delta': 0.03472636445607707, 'n': 1.8536445568277855, 'nu': 1.4802628210601312, 'a_scale': 1.6935187871434385, 'id': 431400}	1	[0]	[[[ 0.78141406,7420.38034 , 127.6696279 , 249.13907549]]]	[[[2552.15096 , 76.429545, 239.601128]]]	[[[0.00000033,0.00000033,0.00000033,0.00000033]]]	[[[0.00000033,0.00000033,0.00000033]]]	[[[0.00000033,0.00000033,0.00000033]]]	[1.]
{'B_diff': 0.25, 'I_diff': 0.25, 'T_diff': 1.0, 'N0': 949.6455850300222, 'h_N': 7.8050629337329775, 'r0': 1.831815571014568, 'a0': 0.0020346454767420133, 'h0': 1.1622730278823616, 'alpha0': 0.0005597463186813864, 'eta0': 4.992325621651704, 'delta': 0.04811855884164549, 'n': 1.564764621915311, 'nu': 1.3363321220091482, 'a_scale': 3.875126656321592, 'id': 397400}	1	[0]	[[[ 46.9818288,912.853568 ,314.2859054,332.508028 ]]]	[[[463.310482,215.813852,156.911459]]]	[[[1.62840443,0.71502056,0.44297202,0.0410078 ]]]	[[[0.81172111,0.50529565,0.06631419]]]	[[[0.65559867,0.31375686,0.01844431]]]	[1.]
{'B_diff': 0.5, 'I_diff': 0.25, 'T_diff': 0.75, 'N0': 2035.9582274555526, 'h_N': 18.947835529852185, 'r0': 0.9618967770151678, 'a0': 0.0005501493751938374, 'h0': 1.019843182672671, 'alpha0': 0.00043756946877980773, 'eta0': 2.9886903549688046, 'delta': 0.056301301000525356, 'n': 1.9754827179135437, 'nu': 1.9801667033252128, 'a_scale': 3.277219103346018, 'id': 426000}	2	[0,0]	[[[ 1.28378304,10594.35355 , 49.2847608 , 79.0016258 ], [ 128.591601 , 6320.707701 , 290.660434 , 211.7582926 ]]]	[[[4998.29788 , 31.1562913, 36.8781541], [6060.59162 , 144.963999 , 136.904801 ]]]	[[[0. ,0. ,0. ,0. ], [2.22255227,0.51519434,1.79414523,0.62493257]]]	[[[0. ,0. ,0. ], [0.519503 ,1.85277543,0.77511005]]]	[[[0. ,0. ,0. ], [0.47249135,1.7475492 ,0.3544501 ]]]	[0.755,0.245]
{'B_diff': 0.25, 'I_diff': 0.75, 'T_diff': 1.0, 'N0': 1900.0453575442787, 'h_N': 9.145158229429793, 'r0': 1.654357533469398, 'a0': 0.0009276774225463202, 'h0': 1.7558293308075905, 'alpha0': 0.0007268990059094469, 'eta0': 1.3505164522714073, 'delta': 0.04844216917467288, 'n': 1.098082119137761, 'nu': 1.3037855973829346, 'a_scale': 3.9867891772679043, 'id': 424600}	1	[0]	[[[ 0.46072379,6908.77024908, 297.5169744 , 261.2336635 ]]]	[[[6908.75264 , 85.9281844, 86.0660215]]]	[[[0.59725169,0.26506434,1.34909763,0.7706173 ]]]	[[[0.26506427,0.34093543,0.20517548]]]	[[[0.42072044,1.93276535,1.16763727]]]	[1.]
{'B_diff': 0.25, 'I_diff': 0.25, 'T_diff': 1.0, 'N0': 975.1539463156491, 'h_N': 7.166856107547449, 'r0': 0.7779019076471232, 'a0': 0.0016037388717386636, 'h0': 1.3979354053007862, 'alpha0': 0.0006365746590836202, 'eta0': 4.268448250220116, 'delta': 0.046038858548716574, 'n': 1.5795320699890123, 'nu': 1.5121795164236302, 'a_scale': 4.474349457053267, 'id': 410200}	1	[0]	[[[ 132.133166 ,2316.547126 , 285.6269364, 140.1355576]]]	[[[1707.83021 , 225.436852 , 74.0071535]]]	[[[1.47974825,0.77921423,1.20155298,0.31844932]]]	[[[0.80791033,1.28329844,0.45920901]]]	[[[0.72563461,0.90829649,0.16221264]]]	[1.]
{'B_diff': 1.0, 'I_diff': 0.5, 'T_diff': 0.25, 'N0': 694.3403668351094, 'h_N': 13.914059411248894, 'r0': 1.6442881257302044, 'a0': 0.0015211434189440806, 'h0': 2.0064193729842246, 'alpha0': 0.00048129239134936874, 'eta0': 2.089091571284222, 'delta': 0.032903163115169054, 'n': 1.0394290827155643, 'nu': 1.7961176474046208, 'a_scale': 4.314041500527482, 'id': 432800}	2	[1,1]	[[[ 0.33497309,2250.44518 , 34.6469826 , 46.0681043 ], [ 0.30841937,5489.41115 , 39.5562936 , 20.60492742]]]	[[[2250.44518 , 22.126987 , 46.0681043 ], [ 0. , 21.2137211 , 6.12500742]]]	[[[0.00000033,0.00000033,0.00000033,0.00000033], [0.00000033,0.00000033,0.00000033,0.00000033]]]	[[[0.00000033,0.00000033,0.00000033], [0. ,0.00000033,0.00000033]]]	[[[0. ,0.00000033,0. ], [0.00000033,0.00000033,0.00000033]]]	[0.4,0.6]
{'B_diff': 0.75, 'I_diff': 0.75, 'T_diff': 0.25, 'N0': 1488.8031383016332, 'h_N': 12.4141415021701, 'r0': 0.8841904580523705, 'a0': 0.0009897182501450658, 'h0': 1.5753746828389017, 'alpha0': 0.00048151996565087883, 'eta0': 3.456823945326802, 'delta': 0.04957058612427692, 'n': 1.6889540898943678, 'nu': 1.7614727010468711, 'a_scale': 1.9171692195895453, 'id': 430400}	2	[1,1]	[[[ 0.80833135,9045.45338 , 57.4886429 , 49.5071714 ], [ 51.7074296 ,4246.2388344 , 179.0390762 , 175.73437 ]]]	[[[1882.20192 , 34.1475319, 49.5071714], [4148.94484 , 115.421822 , 175.73437 ]]]	[[[0.00000033,0.00000033,0.00000033,0.00000033], [2.61445798,0.45714024,1.58462575,0.64567722]]]	[[[0.00000033,0.00000033,0.00000033], [0.46081497,1.70690211,0.64567722]]]	[[[0.00000033,0.00000033,0. ], [0.36767733,1.3931163 ,0. ]]]	[0.91,0.09]
{'B_diff': 0.75, 'I_diff': 0.75, 'T_diff': 0.75, 'N0': 1239.2750412737994, 'h_N': 6.272232781545035, 'r0': 0.8541173621436833, 'a0': 0.0016656932048739355, 'h0': 2.0082365482579574, 'alpha0': 0.000809470213197204, 'eta0': 3.2121153414252, 'delta': 0.04161816556068208, 'n': 1.004119961720152, 'nu': 1.950484607723748, 'a_scale': 3.130845646254451, 'id': 430800}	3	[1,1,1]	[[[ 0.3441577 ,4823.20087 , 35.2002113 , 28.306265 ], [ 0.34349714,9150.85381 , 68.5400514 , 32.29517387], [1239.27463 , 0. , 0. , 0. ]]]	[[[4823.20087 , 18.5822511 , 24.3135787 ], [ 0. , 16.4270673 , 4.28741847], [ 0. , 0. , 0. ]]]	[[[0. ,0. ,0. ,0. ], [0.04290685,0.03913641,0.86744083,0.86108874], [0.00000033,0. ,0. ,0. ]]]	[[[0. ,0. ,0. ], [0. ,0.59490689,0.73341616], [0. ,0. ,0. ]]]	[[[0. ,0. ,0. ], [0.03913641,1.16039177,0.92730065], [0. ,0. ,0. ]]]	[0.63,0.26,0.11]
{'B_diff': 1.0, 'I_diff': 0.75, 'T_diff': 0.25, 'N0': 1259.3750567715063, 'h_N': 10.82269293704648, 'r0': 0.7551342742331422, 'a0': 0.0019456379282341188, 'h0': 0.7699224533387128, 'alpha0': 0.0005789430832165166, 'eta0': 3.2114862675275324, 'delta': 0.05896056458250547, 'n': 1.3150273513842008, 'nu': 1.9067060674161904, 'a_scale': 3.964924984293371, 'id': 433600}	1	[1]	[[[ 1.19798357,3755.1882292 , 55.29726 , 133.741855 ]]]	[[[3755.12554 , 27.1818496, 133.741855 ]]]	[[[0.00000033,0.00000033,0.00000033,0.00000033]]]	[[[0.00000033,0.00000033,0.00000033]]]	[[[0.00000033,0.00000033,0. ]]]	[1.]
{'B_diff': 1.0, 'I_diff': 0.5, 'T_diff': 1.0, 'N0': 1440.8956999507627, 'h_N': 19.00491547595506, 'r0': 0.7127227675858177, 'a0': 0.0008313574423018683, 'h0': 1.054702408192946, 'alpha0': 0.00022394831967033634, 'eta0': 2.2147826773119115, 'delta': 0.03493507500057886, 'n': 1.4842277545716112, 'nu': 1.0695407248494968, 'a_scale': 1.4789563607429552, 'id': 433400}	1	[1]	[[[1253.85568 , 42.5880121, 293.1865479, 0. ]]]	[[[ 29.7487311,223.563614 , 0. ]]]	[[[0.00000033,0.00000033,0.00000033,0. ]]]	[[[0.00000033,0.00000033,0. ]]]	[[[0.00000033,0.00000033,0. ]]]	[1.]
{'B_diff': 1.0, 'I_diff': 1.0, 'T_diff': 0.75, 'N0': 739.6957482135992, 'h_N': 18.93639717875361, 'r0': 1.893001635752526, 'a0': 0.0010715537213823317, 'h0': 1.7497089024451027, 'alpha0': 0.0007598584057306901, 'eta0': 4.347052333221237, 'delta': 0.058339680174846066, 'n': 1.1919356833458896, 'nu': 1.9520673021306876, 'a_scale': 4.195350011141658, 'id': 422000}	2	[1,1]	[[[ 2.99020869,2481.03733 , 334.655621 , 55.5033448 ], [ 3.77269808,2447.976238 , 386.87224 , 51.0709473 ]]]	[[[1039.20171 , 124.117953 , 55.5033448], [ 949.973548 , 140.457331 , 51.0709473]]]	[[[1.73013919,0.58999773,1.37506364,0.97928216], [1.94942095,0.67761894,1.23253896,1.06901446]]]	[[[0.85160825,1.56500698,0.97928216], [0.9785085 ,1.59637375,1.06901446]]]	[[[1.20365239,1.73021678,0. ], [1.31810775,1.52390059,0. ]]]	[0.71,0.29]
{'B_diff': 0.5, 'I_diff': 0.25, 'T_diff': 0.75, 'N0': 1892.6058453809399, 'h_N': 18.405673454680255, 'r0': 0.7606664320162283, 'a0': 0.0017612719957904115, 'h0': 1.8669305249700139, 'alpha0': 0.0004098101816601425, 'eta0': 4.281513682749814, 'delta': 0.05610489793447701, 'n': 1.5236995579685546, 'nu': 1.6083223353076477, 'a_scale': 3.13352505990296, 'id': 413200}	1	[0]	[[[ 457.731121 ,4244.251206 , 597.162202 , 107.2693975]]]	[[[4085.203 , 421.957725 , 56.9571546]]]	[[[1.27323599,0.91181407,1.19044213,0.33792547]]]	[[[0.91712679,1.2666183 ,0.47016109]]]	[[[0.82694174,1.01353178,0.18927029]]]	[1.]
{'B_diff': 1.0, 'I_diff': 0.25, 'T_diff': 1.0, 'N0': 601.5911337612146, 'h_N': 13.108046996809408, 'r0': 0.8067230253415213, 'a0': 0.0011396288914376864, 'h0': 0.9377758167919199, 'alpha0': 0.00022042694082437136, 'eta0': 5.013709242051082, 'delta': 0.05281376936869074, 'n': 1.0779028219784657, 'nu': 1.2857076297362304, 'a_scale': 3.124691382693047, 'id': 432600}	1	[1]	[[[ 57.8315481,206.0211015,712.034357 , 36.9218124]]]	[[[134.613964 ,602.620981 , 36.9218124]]]	[[[0.00000033,0.00000033,0.00000033,0.00000033]]]	[[[0.00000033,0.00000033,0.00000033]]]	[[[0.00000033,0.00000033,0. ]]]	[1.]
{'B_diff': 0.5, 'I_diff': 0.75, 'T_diff': 1.0, 'N0': 607.4932993502122, 'h_N': 13.32619866403364, 'r0': 1.047602440093935, 'a0': 0.0006437087664988577, 'h0': 0.8887654465122636, 'alpha0': 0.0005835549232205814, 'eta0': 4.625129427887835, 'delta': 0.05531672151350436, 'n': 1.285820844646428, 'nu': 1.4072573401401245, 'a_scale': 1.2091793851316313, 'id': 427800}	2	[1,1]	[[[ 3.57437982,962.976532 ,138.18945576,302.654966 ], [259.106969 , 90.128079 ,853.164384 , 0. ]]]	[[[595.521587 ,130.035992 , 0. ], [ 85.3851637, 0. , 0. ]]]	[[[0.51678451,0.33837641,0.4612886 ,0.07652746], [0.00000033,0.00000033,0.00000033,0. ]]]	[[[0.38561959,0.47181636,0. ], [0.00000033,0. ,0. ]]]	[[[0.26372412,0.33822394,0.07652746], [0.00000033,0.00000033,0. ]]]	[0.675,0.325]
{'B_diff': 1.0, 'I_diff': 1.0, 'T_diff': 0.25, 'N0': 1420.6023658907807, 'h_N': 8.290904196514393, 'r0': 1.2763491065732284, 'a0': 0.0018987533948030928, 'h0': 1.0368273262198588, 'alpha0': 0.0005165163262485942, 'eta0': 2.7932768428992896, 'delta': 0.03708245134944158, 'n': 1.1361530497968673, 'nu': 1.655571996873541, 'a_scale': 3.7601977525834798, 'id': 434400}	1	[1]	[[[ 0.31795345,4279.4655148 , 34.91303683, 152.993494 ]]]	[[[4237.66948 , 31.8769298, 152.993494 ]]]	[[[0.00000033,0.00000033,0.00000033,0.00000033]]]	[[[0.00000033,0.00000033,0.00000033]]]	[[[0.00000033,0.00000033,0. ]]]	[1.]
{'B_diff': 1.0, 'I_diff': 0.75, 'T_diff': 0.5, 'N0': 1326.5981776266065, 'h_N': 19.57353414521137, 'r0': 1.9355190445250272, 'a0': 0.0016891005132936405, 'h0': 1.7650182165727146, 'alpha0': 0.0008627929497994692, 'eta0': 1.4370362207327585, 'delta': 0.0408446023153946, 'n': 1.6400312545045204, 'nu': 1.3359632629173401, 'a_scale': 4.31576769133324, 'id': 433800}	2	[0,0]	[[[ 0.48345285,9872.6882822 , 92.9739773 , 64.090143 ], [ 0.5872906 ,3663.84634916, 92.9739463 , 178.6514791 ]]]	[[[ 62.9495322, 52.6615218, 39.8003107], [3655.84409 , 52.6615042, 113.11763 ]]]	[[[0. ,0. ,0. ,0. ], [0.00000033,0.00000033,0.00000033,0.00000033]]]	[[[0. ,0. ,0. ], [0.00000033,0.00000033,0.00000033]]]	[[[0. ,0. ,0. ], [0.00000033,0.00000033,0.00000033]]]	[0.67,0.33]
{'B_diff': 0.25, 'I_diff': 0.5, 'T_diff': 0.75, 'N0': 2001.6706367063725, 'h_N': 18.883779747363967, 'r0': 1.2424683244608157, 'a0': 0.0016855401517287657, 'h0': 0.8328286389433628, 'alpha0': 0.0006869389140318746, 'eta0': 1.9168812869234175, 'delta': 0.04840378452762921, 'n': 1.3717197864696393, 'nu': 1.1737079851710397, 'a_scale': 3.1497913669626048, 'id': 398000}	1	[0]	[[[ 120.311945,4124.8006 , 397.91868 , 529.777307]]]	[[[1927.00846 , 226.042289, 305.676032]]]	[[[1.77391456,0.7018808 ,1.18240971,0.32509444]]]	[[[0.93539258,1.53029854,0.47271073]]]	[[[1.07411345,1.6852259 ,0.50350528]]]	[1.]
{'B_diff': 1.0, 'I_diff': 1.0, 'T_diff': 0.5, 'N0': 2116.963689861096, 'h_N': 17.756632264226198, 'r0': 0.5635853360029612, 'a0': 0.0007702111428871413, 'h0': 0.9027140927044079, 'alpha0': 0.0007834248720609833, 'eta0': 1.79239157306259, 'delta': 0.04559821141208446, 'n': 1.1536071127440837, 'nu': 1.9070918120801537, 'a_scale': 4.640867720970116, 'id': 434600}	4	[1,1,1,1]	[[[ 1.56310913, 8064.6301506 , 0. , 0. ], [ 1.56310913,18096.4063142 , 0. , 0. ], [ 1.70432549, 7474.9267918 , 20.71893263, 72.4522296 ], [ 1.589859 ,17758.7283965 , 17.93100617, 20.2260907 ]]]	[[[8053.89502 , 0. , 0. ], [ 28.4741142 , 0. , 0. ], [7420.10613 , 18.6090041 , 72.4522296 ], [ 74.1300965 , 0.83722107, 0. ]]]	[[[0.00000033,0.00000033,0. ,0. ], [0.00000033,0.00000033,0. ,0. ], [0.00000033,0.00000033,0.00000033,0.00000033], [0. ,0. ,0. ,0. ]]]	[[[0.00000033,0. ,0. ], [0.00000033,0. ,0. ], [0.00000033,0.00000033,0.00000033], [0. ,0. ,0. ]]]	[[[0.00000033,0. ,0. ], [0.00000033,0. ,0. ], [0.00000033,0.00000033,0. ], [0. ,0. ,0. ]]]	[0.23 ,0.155,0.26 ,0.355]
{'B_diff': 0.75, 'I_diff': 0.5, 'T_diff': 0.5, 'N0': 1960.3056276576867, 'h_N': 19.10361781232302, 'r0': 0.5467977364427716, 'a0': 0.0010937330633278178, 'h0': 1.0908824767183791, 'alpha0': 0.000449844737340854, 'eta0': 2.921487957925561, 'delta': 0.05847422051810267, 'n': 1.619033256552606, 'nu': 1.955363525873492, 'a_scale': 3.9011287939992347, 'id': 417000}	2	[0,0]	[[[ 243.747882 , 4952.13567112, 334.1804778 , 200.8438067 ], [ 2.52443887,12767.70116 , 76.1050898 , 72.9131897 ]]]	[[[4943.70686 , 96.3616018, 142.523726 ], [1493.88366 , 29.8228794, 41.93191 ]]]	[[[1.64868046,0.6651078 ,1.56895317,0.50767402], [0.01951139,0.01783737,0.43717344,0.24040947]]]	[[[0.66533282,1.71139038,0.60947848], [0.03984709,0.19411073,0.21365087]]]	[[[0.5663379 ,1.53547585,0.26442373], [0.0202064 ,0.70625379,0.37134481]]]	[0.84,0.16]
{'B_diff': 0.75, 'I_diff': 1.0, 'T_diff': 0.25, 'N0': 1069.3064735140629, 'h_N': 17.42216600460605, 'r0': 1.588197720550779, 'a0': 0.0019234321137064237, 'h0': 1.5927654555566007, 'alpha0': 0.0005765599572962609, 'eta0': 5.109149710962727, 'delta': 0.0471954344751886, 'n': 1.35986477285657, 'nu': 1.2082317150112745, 'a_scale': 3.236347239013066, 'id': 405600}	3	[1,1,1]	[[[ 138.815287 ,1740.63045 , 658.981953 , 185.694869 ], [ 48.9096556,1870.643295 , 520.882447 , 243.781345 ], [ 118.443142 ,1858.739877 , 628.10222 , 190.067069 ]]]	[[[160.00347 ,276.79897 ,185.694869], [282.165295,284.28942 ,243.781345], [178.425847,290.637301,190.067069]]]	[[[1.32528394,1.05016258,0.63560114,0.42524733], [1.7510559 ,0.97580827,0.74109146,0.4093048 ], [1.40762769,1.03543353,0.68468015,0.4557375 ]]]	[[[2.20678455,0.73623802,0.42524733], [1.20911246,0.76799954,0.4093048 ], [1.94448087,0.7785648 ,0.4557375 ]]]	[[[1.17904699,0.76739688,0. ], [1.17651377,0.87683304,0. ], [1.16871401,0.77470692,0. ]]]	[0.1 ,0.79,0.11]
{'B_diff': 1.0, 'I_diff': 1.0, 'T_diff': 1.0, 'N0': 1374.4044417533983, 'h_N': 11.643775664159321, 'r0': 0.8689355055347593, 'a0': 0.0005982794688531007, 'h0': 1.1639534027874057, 'alpha0': 0.0006657756742731664, 'eta0': 3.4559891960650777, 'delta': 0.03812041753446064, 'n': 1.2877083837232826, 'nu': 1.979419694998236, 'a_scale': 1.6153076322293538, 'id': 435000}	2	[0,0]	[[[ 0.63293741, 4479.1963953 , 33.410292 , 96.136342 ], [ 0.57949956,10122.261855 , 33.410292 , 44.0064171 ]]]	[[[4432.47963 , 18.9726533, 60.9387277], [ 619.428375 , 18.9726533, 26.299991 ]]]	[[[0.00000033,0.00000033,0.00000033,0.00000033], [0.00000033,0.00000033,0.00000033,0.00000033]]]	[[[0.00000033,0.00000033,0.00000033], [0.00000033,0.00000033,0.00000033]]]	[[[0.00000033,0.00000033,0.00000033], [0.00000033,0.00000033,0.00000033]]]	[0.725,0.275]
{'B_diff': 0.25, 'I_diff': 1.0, 'T_diff': 0.25, 'N0': 2162.2202059453593, 'h_N': 17.425266570367874, 'r0': 1.5243477403194108, 'a0': 0.0015167390365078731, 'h0': 0.8717110667611041, 'alpha0': 0.0007081782369926913, 'eta0': 4.779489495419554, 'delta': 0.05185087734370846, 'n': 1.6513840915357179, 'nu': 1.317833355553375, 'a_scale': 4.028454344714735, 'id': 386400}	2	[1,1]	[[[ 534.145927 ,1995.982551 , 893.290216 , 439.097768 ], [1993.31479 , 31.34938348, 319.78355 , 0. ]]]	[[[1871.61372 , 295.612948 , 439.097768 ], [ 22.2405701, 113.265876 , 0. ]]]	[[[0.88982879,1.4125012 ,0.74163233,0.0897983 ], [0.00000033,0.00000033,0.00000033,0. ]]]	[[[1.4223272 ,1.13145418,0.0897983 ], [0.00000033,0.00000033,0. ]]]	[[[1.30566733,0.56310159,0. ], [0.00000033,0.00000033,0. ]]]	[0.955,0.045]
{'B_diff': 0.25, 'I_diff': 0.5, 'T_diff': 0.25, 'N0': 1414.5490546747994, 'h_N': 7.812128386961805, 'r0': 0.5214033337234942, 'a0': 0.0017685137002582075, 'h0': 1.1997698521763995, 'alpha0': 0.0007076917287150377, 'eta0': 1.789420878923403, 'delta': 0.03786685435462376, 'n': 1.3809172312214342, 'nu': 1.138907303455382, 'a_scale': 2.2319998980853235, 'id': 410400}	1	[0]	[[[ 181.95078 ,3084.399669 , 232.0756292, 289.0261811]]]	[[[2724.56049 , 144.302492, 249.020051]]]	[[[1.38415827,0.81317774,1.51012202,0.4466276 ]]]	[[[0.82299708,1.68912279,0.46510847]]]	[[[0.75453242,1.2353829 ,0.332267 ]]]	[1.]
{'B_diff': 0.25, 'I_diff': 0.25, 'T_diff': 0.5, 'N0': 2216.9095164188393, 'h_N': 9.327845155719865, 'r0': 0.8523993918205162, 'a0': 0.0019279858690101333, 'h0': 1.5904886313071593, 'alpha0': 0.0008824542902882248, 'eta0': 2.4915671855629915, 'delta': 0.034053705483766294, 'n': 1.5736019607616725, 'nu': 1.568701884262417, 'a_scale': 2.832907234724038, 'id': 435400}	1	[0]	[[[ 0.41414834,12225.5383 , 40.8208637 , 67.3916794 ]]]	[[[4385.46721 , 26.1711418, 33.7185294]]]	[[[0.,0.,0.,0.]]]	[[[0.,0.,0.]]]	[[[0.,0.,0.]]]	[1.]
{'B_diff': 0.25, 'I_diff': 0.5, 'T_diff': 0.5, 'N0': 1664.25034165501, 'h_N': 5.9759614234203005, 'r0': 0.5891406104356665, 'a0': 0.0012981198204179136, 'h0': 0.792894715432677, 'alpha0': 0.0006240268308210137, 'eta0': 2.6032811410591075, 'delta': 0.056682475657610365, 'n': 1.5240885077148705, 'nu': 1.1369384409377021, 'a_scale': 4.679069766612994, 'id': 436200}	1	[1]	[[[1574.71096 , 47.8620794, 149.0409648, 0. ]]]	[[[29.0953153,74.0118418, 0. ]]]	[[[0.00000033,0.00000033,0.00000033,0. ]]]	[[[0.00000033,0.00000033,0. ]]]	[[[0.00000033,0.00000033,0. ]]]	[1.]
{'B_diff': 0.25, 'I_diff': 0.5, 'T_diff': 1.0, 'N0': 612.2300719729767, 'h_N': 6.649987232774368, 'r0': 1.915972829414433, 'a0': 0.0009305617150443863, 'h0': 1.8413409968186623, 'alpha0': 0.0006089125116132285, 'eta0': 4.923489050196154, 'delta': 0.03796424692143402, 'n': 1.3454775209153853, 'nu': 1.5475533805005728, 'a_scale': 2.296226510029313, 'id': 423800}	1	[0]	[[[ 1.00286711,1532.390723 , 171.4124952 , 123.6960707 ]]]	[[[805.860852 ,126.979189 , 77.6654118]]]	[[[1.59318574,0.55736744,1.07429654,0.46758175]]]	[[[0.62814949,1.24049303,0.63726039]]]	[[[0.48585741,0.77329018,0.19207442]]]	[1.]
{'B_diff': 0.5, 'I_diff': 0.25, 'T_diff': 0.5, 'N0': 965.6824165023653, 'h_N': 13.238222335907725, 'r0': 1.28422379641812, 'a0': 0.0007328662321178425, 'h0': 1.035642923677416, 'alpha0': 0.0007193485186344044, 'eta0': 5.1150308193148515, 'delta': 0.049698392386867477, 'n': 1.6961122225708025, 'nu': 1.3517322534408565, 'a_scale': 4.151899296256656, 'id': 387400}	1	[0]	[[[ 88.8449133,636.8879272,325.766447 ,335.392395 ]]]	[[[545.986559,160.580067,193.373398]]]	[[[1.07539581,0.9657491 ,0.439244 ,0.02344041]]]	[[[0.99887141,0.50878187,0.03260991]]]	[[[0.78753277,0.37308384,0.0109602 ]]]	[1.]
{'B_diff': 0.25, 'I_diff': 0.5, 'T_diff': 1.0, 'N0': 1198.7885850250645, 'h_N': 11.422600283696593, 'r0': 0.8868352174592236, 'a0': 0.0014898670671258875, 'h0': 0.7084121958742695, 'alpha0': 0.0005759223128474053, 'eta0': 3.4570285017244173, 'delta': 0.03679650694245979, 'n': 1.611638667866504, 'nu': 1.8985889060985475, 'a_scale': 3.9281109848228897, 'id': 436600}	1	[0]	[[[ 0.64972466,5561.27497 , 40.6327749 , 144.179184 ]]]	[[[1418.58755 , 23.7634597, 72.4826598]]]	[[[0.00000033,0.00000033,0.00000033,0.00000033]]]	[[[0.00000033,0.00000033,0.00000033]]]	[[[0.00000033,0.00000033,0.00000033]]]	[1.]
{'B_diff': 0.25, 'I_diff': 0.25, 'T_diff': 0.75, 'N0': 823.2397856262496, 'h_N': 6.490032881964201, 'r0': 1.9319187735482872, 'a0': 0.0007739798880823247, 'h0': 1.2177295085210043, 'alpha0': 0.0008104815278762474, 'eta0': 2.8233897112600577, 'delta': 0.05543039498556488, 'n': 1.995011272969215, 'nu': 1.983172408650948, 'a_scale': 1.1617887968926583, 'id': 435600}	1	[1]	[[[ 0.20944977,4239.26343 , 24.87882082, 46.2886552 ]]]	[[[2320.65878 , 14.9790512, 0. ]]]	[[[0.,0.,0.,0.]]]	[[[0.,0.,0.]]]	[[[0.,0.,0.]]]	[1.]
{'B_diff': 0.25, 'I_diff': 0.25, 'T_diff': 1.0, 'N0': 599.7316609425275, 'h_N': 9.10453686775049, 'r0': 1.8121196532160098, 'a0': 0.0020108551197558114, 'h0': 1.7735283065163543, 'alpha0': 0.000564556522796795, 'eta0': 4.402815927330449, 'delta': 0.034024454104917244, 'n': 1.3924467123306978, 'nu': 1.750705727971504, 'a_scale': 2.487517303085128, 'id': 435800}	1	[0]	[[[ 0.21677855,2947.914238 , 39.52356385, 85.91085421]]]	[[[616.117298 , 32.7689961 , 0.53855951]]]	[[[0.00000001,0.00000003,0.00000006,0.00000041]]]	[[[0.00000029,0.00000011,0.00005819]]]	[[[0.00000011,0.0000009 ,0.00000078]]]	[1.]
{'B_diff': 0.5, 'I_diff': 0.75, 'T_diff': 0.75, 'N0': 1948.1751389275735, 'h_N': 19.580414042643216, 'r0': 1.0320102270522844, 'a0': 0.0014401803279400316, 'h0': 0.8616710004238155, 'alpha0': 0.0002773156753493034, 'eta0': 3.3295327084525956, 'delta': 0.04556914728824212, 'n': 1.0756157882925486, 'nu': 1.8040054131658114, 'a_scale': 2.7581299647691004, 'id': 427600}	4	[0,1,1,1]	[[[ 1.551731 ,5880.48669003, 192.7861658 , 305.410693 ], [ 1.5519249 ,5879.65668 , 192.9372519 , 305.453088 ], [ 364.246702 ,5983.54073 , 552.075826 , 255.1658186 ], [ 224.374726 ,7979.06886 , 384.5535732 , 238.0118732 ]]]	[[[5880.48669 , 46.4244098, 204.686748 ], [5879.65668 , 46.4328239, 204.719061 ], [ 0. , 112.971432 , 188.552017 ], [ 0. , 73.9964192, 148.741925 ]]]	[[[0.38085377,0.24371278,1.00899297,0.41725956], [0.38051715,0.24361639,1.00802248,0.41683951], [1.47935848,0.82533739,1.47639352,0.67983996], [2.13034708,0.54993989,1.73881256,0.56233157]]]	[[[0.24371278,0.49167583,0.49266902], [0.24361639,0.49137994,0.49213267], [0. ,1.64932044,0.84934579], [0. ,1.47558783,0.75181487]]]	[[[0.21572376,1.2163033 ,0.30739774], [0. ,1.21490774,0.3072019 ], [0.82533739,1.60957169,0.30969396], [0.54993989,2.02587412,0.36285182]]]	[0.925,0.045,0.01 ,0.02 ]
{'B_diff': 0.5, 'I_diff': 0.25, 'T_diff': 0.75, 'N0': 2238.9344544812448, 'h_N': 7.251976138290956, 'r0': 0.714109424463047, 'a0': 0.00129839785023745, 'h0': 0.969934311016855, 'alpha0': 0.0005880173002416777, 'eta0': 4.458696377842341, 'delta': 0.040389554579146156, 'n': 1.5335659012988685, 'nu': 1.2299476375160725, 'a_scale': 4.711094589187358, 'id': 400400}	2	[0,1]	[[[ 466.658661 ,3064.713554 , 628.646935 , 432.425537 ], [2118.89833 , 37.1721654, 206.2007363, 0. ]]]	[[[2931.60865 , 439.149422 , 245.624858 ], [ 20.4222705, 127.976692 , 0. ]]]	[[[1.02705196,1.15976631,1.15269478,0.19912725], [0.00000033,0.00000033,0.00000033,0. ]]]	[[[1.16629466,1.24377174,0.26530002], [0.00000033,0.00000033,0. ]]]	[[[1.21306263,1.0677378 ,0.13611482], [0.00000033,0.00000033,0. ]]]	[0.995,0.005]
{'B_diff': 0.25, 'I_diff': 1.0, 'T_diff': 0.75, 'N0': 959.1696304864149, 'h_N': 12.545047724692825, 'r0': 1.1342697750223916, 'a0': 0.0018766538466168509, 'h0': 1.2616847747996833, 'alpha0': 0.000469436273802601, 'eta0': 3.220568546224425, 'delta': 0.04002403796699716, 'n': 1.7712590235161838, 'nu': 1.1767552363417346, 'a_scale': 2.1231729908328436, 'id': 438000}	1	[1]	[[[862.064458 , 18.64931584,197.2898414 , 13.5593914 ]]]	[[[13.9239096,18.1772674, 0. ]]]	[[[0.,0.,0.,0.]]]	[[[0.,0.,0.]]]	[[[0.,0.,0.]]]	[1.]
{'B_diff': 0.5, 'I_diff': 0.75, 'T_diff': 0.25, 'N0': 899.8586252304049, 'h_N': 5.881072774352357, 'r0': 0.6730608815833148, 'a0': 0.0019871693946640727, 'h0': 1.7831349120330282, 'alpha0': 0.00038834561480668474, 'eta0': 3.2253867781536414, 'delta': 0.05559381927379997, 'n': 1.0091975300466571, 'nu': 1.3850391138204516, 'a_scale': 2.0119066022633643, 'id': 427200}	5	[1,1,1,1,1]	[[[ 899.858325 , 0. , 0. , 0. ], [ 15.6018042 ,2353.696527 , 275.3195445 , 138.774214 ], [ 16.0706225 ,2331.115387 , 271.9278583 , 139.375988 ], [ 4.43269281,2119.95449 , 240.6869827 , 151.67108 ], [ 14.8392394 ,2363.349677 , 277.242666 , 138.979966 ]]]	[[[ 0. , 0. , 0. ], [1714.19244 , 182.130333, 138.774214], [1751.64216 , 182.067545, 139.375988], [2119.95449 , 188.224661, 151.67108 ], [1697.13502 , 180.900094, 138.979966]]]	[[[0.00000033,0. ,0. ,0. ], [4.78305432,0.52603071,0.95505741,0.52764165], [4.79813448,0.53436524,0.97068035,0.52591313], [2.03842036,0.47330712,0.91092675,0.48140998], [5.32696001,0.52688915,0.95793541,0.52758327]]]	[[[0. ,0. ,0. ], [0.6773346 ,1.01559216,0.52764165], [0.6657566 ,1.01485296,0.52591313], [0.47330712,1.01881217,0.48140998], [0.68900002,1.01878914,0.52758327]]]	[[[0. ,0. ,0. ], [2.05354777,1.36078828,0. ], [2.30494754,1.43365338,0. ], [0. ,0.53652041,0. ], [2.01457719,1.37515438,0. ]]]	[0.27 ,0.51 ,0.1 ,0.115,0.005]
{'B_diff': 0.25, 'I_diff': 1.0, 'T_diff': 0.75, 'N0': 2029.608567390016, 'h_N': 11.845725312281825, 'r0': 0.8198637806877157, 'a0': 0.0016606243552560458, 'h0': 1.5036194810406176, 'alpha0': 0.000883315391092962, 'eta0': 3.6602007946498896, 'delta': 0.036074728343435204, 'n': 1.5183303168404017, 'nu': 1.8624794175831578, 'a_scale': 4.490539087232474, 'id': 425200}	1	[0]	[[[ 142.335315 ,7371.0541363, 356.5216722, 157.013318 ]]]	[[[7283.15139 , 31.2845762, 111.656221 ]]]	[[[2.36588407,0.48905384,1.87038126,0.76351184]]]	[[[0.48955457,1.74570115,0.92042618]]]	[[[0.46630803,1.90599866,0.46281523]]]	[1.]
{'B_diff': 0.5, 'I_diff': 0.5, 'T_diff': 0.75, 'N0': 1294.9533530010053, 'h_N': 11.897635990876633, 'r0': 1.434205415310015, 'a0': 0.0014172560848831335, 'h0': 2.2666394770564815, 'alpha0': 0.0005095967420884321, 'eta0': 1.3554827100869526, 'delta': 0.04390881825095838, 'n': 1.524657257511183, 'nu': 1.6837082126083605, 'a_scale': 1.0261719555750888, 'id': 439600}	1	[1]	[[[ 0.39805953,6300.3195 , 32.6154056 , 43.8097504 ]]]	[[[4345.30902 , 22.1224941, 0. ]]]	[[[0.00000033,0.00000033,0.00000033,0.00000033]]]	[[[0.00000033,0.00000033,0. ]]]	[[[0.00000033,0.00000033,0.00000033]]]	[1.]
{'B_diff': 0.75, 'I_diff': 1.0, 'T_diff': 0.5, 'N0': 2233.1864371404226, 'h_N': 17.252963437198005, 'r0': 1.3282812107727175, 'a0': 0.0005377690435424442, 'h0': 1.7544636849304345, 'alpha0': 0.00045707005557276174, 'eta0': 4.899563473576672, 'delta': 0.05252981002957249, 'n': 1.536326254515219, 'nu': 1.9112444660697618, 'a_scale': 1.5603096316225382, 'id': 418600}	1	[1]	[[[ 157.518699 ,6562.034169 , 412.2335514, 131.377385 ]]]	[[[5944.95124 , 355.238063, 131.377385]]]	[[[2.15398639,0.54188165,1.63011395,0.65282417]]]	[[[0.55084917,1.74292336,0.65282417]]]	[[[0.48324336,1.03892499,0. ]]]	[1.]
{'B_diff': 0.75, 'I_diff': 0.5, 'T_diff': 0.25, 'N0': 785.1654843625354, 'h_N': 15.708513096941424, 'r0': 1.8370897651161986, 'a0': 0.0015997498104755334, 'h0': 2.131358542558131, 'alpha0': 0.000646992153673352, 'eta0': 2.310806942357331, 'delta': 0.05404130564778855, 'n': 1.2211162415090209, 'nu': 1.3734393949234862, 'a_scale': 3.0878271118012024, 'id': 429600}	2	[0,0]	[[[ 0.83537127,4192.534466 , 215.396008 , 64.6268764 ], [ 1.16032949,1945.84364131, 175.7162894 , 122.39295177]]]	[[[ 187.210016 , 108.03228 , 52.854241 ], [1943.46623 , 99.0969455, 113.370655 ]]]	[[[0.77160166,0.29371193,1.1555716 ,1.0679043 ], [0.79774233,0.39976404,0.93662396,0.58359374]]]	[[[1.56995881,1.27651903,1.12428306], [0.40002013,1.12643849,0.60223107]]]	[[[0.31117415,1.18645938,0.93090297], [0.21454496,0.69987132,0.35163652]]]	[0.76,0.24]
{'B_diff': 1.0, 'I_diff': 0.75, 'T_diff': 0.75, 'N0': 1986.164854098243, 'h_N': 16.774706363068177, 'r0': 1.0040163701488392, 'a0': 0.0014403397715492896, 'h0': 0.6989449616218705, 'alpha0': 0.0006479518768059926, 'eta0': 3.4446952602421277, 'delta': 0.05324731992374297, 'n': 1.9008326908624578, 'nu': 1.8791104492887087, 'a_scale': 4.571328282811162, 'id': 408400}	1	[0]	[[[ 120.663745 ,2440.98490509, 447.5692692 , 599.23048 ]]]	[[[2437.01702 , 28.8201532, 328.825902 ]]]	[[[1.82388554,0.99109059,0.93125976,0.42519079]]]	[[[0.99142244,1.36131033,0.48226165]]]	[[[0.81597794,0.94069273,0.58081264]]]	[1.]
{'B_diff': 0.25, 'I_diff': 0.25, 'T_diff': 0.5, 'N0': 1570.2927379328203, 'h_N': 12.94559572273286, 'r0': 1.2342261626598814, 'a0': 0.001440373263351892, 'h0': 0.7814655901254096, 'alpha0': 0.000565404092628364, 'eta0': 4.664291603186113, 'delta': 0.051853375441433334, 'n': 1.5960573701275702, 'nu': 1.804449039711667, 'a_scale': 2.0911765957362842, 'id': 409800}	1	[0]	[[[ 306.761246 ,3667.424516 , 486.694341 , 173.4824082]]]	[[[3006.56346 , 322.80132 , 105.028036]]]	[[[1.29493255,0.89630613,1.29100376,0.23816046]]]	[[[0.90489199,1.37189211,0.29283982]]]	[[[0.86716451,1.14235195,0.15455248]]]	[1.]
{'B_diff': 0.5, 'I_diff': 1.0, 'T_diff': 0.75, 'N0': 1901.385561495929, 'h_N': 13.09812480182467, 'r0': 1.895158290475285, 'a0': 0.0014921116892386908, 'h0': 1.5466495517668357, 'alpha0': 0.0003945260933853266, 'eta0': 1.8745961483947613, 'delta': 0.04347906110632113, 'n': 1.1280893498218663, 'nu': 1.2832200243078082, 'a_scale': 2.4576032280631575, 'id': 428400}	1	[0]	[[[ 0.71268077,4477.25263323, 336.984903 , 421.396906 ]]]	[[[4477.23425 , 124.20508 , 244.801677]]]	[[[0.49473315,0.29147517,0.82501899,0.30937448]]]	[[[0.29147517,0.37422525,0.17854926]]]	[[[0.62685124,1.38611679,0.73402075]]]	[1.]
{'B_diff': 1.0, 'I_diff': 0.25, 'T_diff': 1.0, 'N0': 1665.202152184644, 'h_N': 14.136064456784974, 'r0': 0.8144707428504991, 'a0': 0.0011566296715925448, 'h0': 1.3482142580315575, 'alpha0': 0.00042240166345914356, 'eta0': 3.9042926070232413, 'delta': 0.04830879972082845, 'n': 1.8414730729747257, 'nu': 1.5330932217563233, 'a_scale': 4.573525638561688, 'id': 407000}	2	[0,0]	[[[ 210.156283 ,3058.4961858 , 352.7876287 , 266.839721 ], [1546.12891 , 34.9867969 , 135.8986507 , 16.64894784]]]	[[[3012.55576 , 256.407483 , 130.388014 ], [ 20.8826398, 90.6503872, 13.9636306]]]	[[[1.44258432,0.80624117,1.22523653,0.25052216], [0. ,0. ,0. ,0. ]]]	[[[0.80931413,1.30205869,0.37544804], [0. ,0. ,0. ]]]	[[[0.6826597 ,1.03104897,0.13186693], [0. ,0. ,0. ]]]	[0.99,0.01]
{'B_diff': 0.75, 'I_diff': 0.25, 'T_diff': 0.25, 'N0': 1087.765315293528, 'h_N': 5.452833265823646, 'r0': 1.414286249572692, 'a0': 0.002015457372848345, 'h0': 1.6826988249675983, 'alpha0': 0.00025471082316350785, 'eta0': 3.9842040121936537, 'delta': 0.055516497791797716, 'n': 1.8569313192420775, 'nu': 1.8904520679520824, 'a_scale': 4.2392567944159065, 'id': 416000}	1	[0]	[[[ 113.793006 ,2596.3677456, 281.33328 , 124.3727922]]]	[[[2510.61685 , 148.703176 , 79.2494058]]]	[[[1.81766875,0.65697399,1.17565044,0.29035353]]]	[[[0.66176084,1.29237883,0.34962136]]]	[[[0.58688124,1.05105822,0.18767049]]]	[1.]
{'B_diff': 0.25, 'I_diff': 0.5, 'T_diff': 0.5, 'N0': 1460.3886664767497, 'h_N': 14.36153191416123, 'r0': 0.6420123990415278, 'a0': 0.0008002356388105529, 'h0': 2.07758390110501, 'alpha0': 0.0007797302597398625, 'eta0': 2.721741579594597, 'delta': 0.05251638070131551, 'n': 1.2242763709692117, 'nu': 1.2182882420103338, 'a_scale': 3.5177496479043633, 'id': 423400}	1	[0]	[[[ 185.143731 ,4190.71815 , 622.854282 , 137.2612884]]]	[[[1678.51553 , 245.476642 , 75.6473482]]]	[[[1.70111227,0.72781048,1.05743279,0.739113 ]]]	[[[1.08557132,1.67402433,0.98276706]]]	[[[1.08441378,1.47533318,1.05155358]]]	[1.]
{'B_diff': 0.25, 'I_diff': 0.25, 'T_diff': 1.0, 'N0': 1931.4359008034403, 'h_N': 6.924429416803279, 'r0': 1.4264134456241258, 'a0': 0.0008675780452875679, 'h0': 1.851151736731519, 'alpha0': 0.00045943653418296774, 'eta0': 3.8304075189891282, 'delta': 0.04328365855172498, 'n': 1.2481990046901288, 'nu': 1.3554557377315328, 'a_scale': 4.093459829584693, 'id': 423000}	1	[0]	[[[ 83.4051626,7180.776368 , 601.5272903, 191.2164664]]]	[[[931.584358,513.157489,104.47496 ]]]	[[[2.57128857,0.52177175,1.42127535,0.68921544]]]	[[[0.59268936,1.49340532,0.94506277]]]	[[[0.51372289,1.07227351,0.39367814]]]	[1.]
{'B_diff': 0.5, 'I_diff': 1.0, 'T_diff': 0.5, 'N0': 1560.3805524243708, 'h_N': 18.742880772673338, 'r0': 1.4997995732256935, 'a0': 0.0015441672905659825, 'h0': 1.636623415793025, 'alpha0': 0.0002161251028354895, 'eta0': 2.1399179889963658, 'delta': 0.03265495921977695, 'n': 1.9621808045924842, 'nu': 1.7937238294400015, 'a_scale': 4.0574232101167835, 'id': 441000}	1	[0]	[[[ 0.48454612,9052.07711 , 68.2944888 , 97.0669351 ]]]	[[[1021.24194 , 36.7725617, 64.9939819]]]	[[[0.,0.,0.,0.]]]	[[[0.,0.,0.]]]	[[[0.,0.,0.]]]	[1.]
{'B_diff': 0.5, 'I_diff': 0.75, 'T_diff': 0.75, 'N0': 1486.3897368668518, 'h_N': 13.23522868225928, 'r0': 0.7704465693563902, 'a0': 0.0009046853198892629, 'h0': 1.5095715506183156, 'alpha0': 0.0007916662107959598, 'eta0': 1.5653077926181205, 'delta': 0.03988319768478864, 'n': 1.3292250017209244, 'nu': 1.6934525484862148, 'a_scale': 3.536248474887461, 'id': 440400}	2	[0,0]	[[[ 0.82268295,6021.3726578 , 44.2741457 , 81.3983144 ], [ 0.78351679,9800.4379238 , 44.274131 , 47.8314363 ]]]	[[[5982.30633 , 25.4794764, 48.5257325], [ 49.7448138, 25.4794679, 26.8026325]]]	[[[0. ,0. ,0. ,0. ], [0.00000033,0.00000033,0.00000033,0.00000033]]]	[[[0. ,0. ,0. ], [0.00000033,0.00000033,0.00000033]]]	[[[0. ,0. ,0. ], [0.00000033,0.00000033,0.00000033]]]	[0.385,0.615]
{'B_diff': 0.75, 'I_diff': 0.75, 'T_diff': 1.0, 'N0': 853.9138220072546, 'h_N': 8.413380837698295, 'r0': 1.3886849643892973, 'a0': 0.0014756287172669504, 'h0': 1.436222977135029, 'alpha0': 0.0008748416265212687, 'eta0': 4.187896208585597, 'delta': 0.055597583272531004, 'n': 1.4086158955749988, 'nu': 1.3960512756208394, 'a_scale': 2.5522018684181185, 'id': 431000}	1	[0]	[[[ 3.72463276,540.57682349,470.26538 ,269.329414 ]]]	[[[539.858309,100.898428,161.027864]]]	[[[0.47946078,0.32332618,0.17580339,0.06822411]]]	[[[0.32368025,0.36852949,0.11300557]]]	[[[0.25369637,0.15353643,0.00215675]]]	[1.]
{'B_diff': 0.75, 'I_diff': 0.25, 'T_diff': 0.5, 'N0': 2099.290447346597, 'h_N': 5.23604385502839, 'r0': 1.353999542350724, 'a0': 0.0009134375192422822, 'h0': 1.182289654693038, 'alpha0': 0.0008564286569638936, 'eta0': 3.182296685829127, 'delta': 0.0388969392582178, 'n': 1.2719062665815137, 'nu': 1.3558260190866944, 'a_scale': 2.5625840134251625, 'id': 416200}	1	[0]	[[[ 55.9715945,5505.1634487, 307.1665371, 316.446766 ]]]	[[[5406.84443 , 214.346395, 209.380653]]]	[[[2.62852113,0.48835089,1.75191012,0.49889813]]]	[[[0.49020087,1.84470657,0.57815324]]]	[[[0.40155002,1.55413665,0.34530418]]]	[1.]
{'B_diff': 0.25, 'I_diff': 0.25, 'T_diff': 0.25, 'N0': 1468.6857126276009, 'h_N': 12.186437695147916, 'r0': 0.6578556589517941, 'a0': 0.001141386713304742, 'h0': 1.9526710837192993, 'alpha0': 0.0008129425797554831, 'eta0': 2.1184271245961335, 'delta': 0.059421884829921584, 'n': 1.8220107059339194, 'nu': 1.343674800466464, 'a_scale': 3.643241351940748, 'id': 422400}	1	[0]	[[[ 169.649782 ,4763.952228 , 352.14677 , 112.3132875]]]	[[[4250.95853 , 206.378759, 79.176231]]]	[[[1.86043093,0.61699729,1.48144714,0.8670121 ]]]	[[[0.62986052,1.60504943,0.94848889]]]	[[[0.55450689,1.31673259,0.67646983]]]	[1.]
{'B_diff': 0.75, 'I_diff': 0.5, 'T_diff': 0.5, 'N0': 563.6508637575541, 'h_N': 7.670580269006006, 'r0': 0.8207262236246211, 'a0': 0.0005321199875694608, 'h0': 2.275109506038322, 'alpha0': 0.0002360042095812094, 'eta0': 2.929430178084683, 'delta': 0.04489047094894544, 'n': 1.6269236995136804, 'nu': 1.0456215106017446, 'a_scale': 4.178114308838558, 'id': 442600}	1	[1]	[[[313.80628 , 74.669515,417.324497, 0. ]]]	[[[ 39.6651966,246.392069 , 0. ]]]	[[[0.00000033,0.00000033,0.00000033,0. ]]]	[[[0.00000033,0.00000033,0. ]]]	[[[0.00000033,0.00000033,0. ]]]	[1.]
{'B_diff': 0.25, 'I_diff': 0.75, 'T_diff': 1.0, 'N0': 579.4019166779979, 'h_N': 11.740684534379866, 'r0': 0.6559273904432539, 'a0': 0.0013296708607228233, 'h0': 2.165983182226558, 'alpha0': 0.0006148056735424304, 'eta0': 3.760135626759404, 'delta': 0.05197295377475765, 'n': 1.0978882482061256, 'nu': 1.6024731544444575, 'a_scale': 2.460120550050716, 'id': 437400}	1	[0]	[[[ 4.15171344,1254.53602309, 325.4075962 , 102.0644851 ]]]	[[[1254.42182 , 47.6170312, 57.5195524]]]	[[[0.69580425,0.5131007 ,0.58415819,0.34741286]]]	[[[0.51308843,0.57404113,0.39984438]]]	[[[0.98379961,0.70850911,0.70692502]]]	[1.]
{'B_diff': 0.75, 'I_diff': 0.5, 'T_diff': 1.0, 'N0': 719.4066123185595, 'h_N': 16.174407767778845, 'r0': 0.8576215195729779, 'a0': 0.0016756914543188514, 'h0': 1.6186770182036585, 'alpha0': 0.0003671671710676166, 'eta0': 4.262558590535907, 'delta': 0.0415828102975027, 'n': 1.5206431127380013, 'nu': 1.0720323201346256, 'a_scale': 2.249261237856076, 'id': 443000}	1	[1]	[[[581.638516 , 35.4997159,226.403395 , 0. ]]]	[[[ 20.709331,146.047883, 0. ]]]	[[[0.00000033,0.00000033,0.00000033,0. ]]]	[[[0.00000033,0.00000033,0. ]]]	[[[0.00000033,0.00000033,0. ]]]	[1.]
{'B_diff': 0.75, 'I_diff': 0.75, 'T_diff': 0.25, 'N0': 724.5569411162669, 'h_N': 11.562758130681548, 'r0': 0.73762839685452, 'a0': 0.001572524721724321, 'h0': 1.7509368952033033, 'alpha0': 0.0006363921575621486, 'eta0': 4.751322160298325, 'delta': 0.04867525837132064, 'n': 1.8389545415067317, 'nu': 1.5161928895160806, 'a_scale': 2.146183365105411, 'id': 417600}	2	[1,1]	[[[ 95.528244 ,1264.3138974, 192.9228073, 118.715807 ], [ 616.843515 , 37.7107268, 112.3109371, 19.8861089]]]	[[[1217.79155 , 119.422492 , 118.715807 ], [ 21.5397266, 61.7355824, 19.8861089]]]	[[[1.38611865,0.81645426,0.92650383,0.20134637], [0. ,0. ,0. ,0. ]]]	[[[0.82483427,1.10200702,0.20134637], [0. ,0. ,0. ]]]	[[[0.66641748,0.65933663,0. ], [0. ,0. ,0. ]]]	[0.99,0.01]
{'B_diff': 0.75, 'I_diff': 1.0, 'T_diff': 1.0, 'N0': 1306.3734107085447, 'h_N': 6.969797950807237, 'r0': 1.6136438399849853, 'a0': 0.0016245251384554937, 'h0': 1.67650444325838, 'alpha0': 0.0007308803742894622, 'eta0': 2.873959084630222, 'delta': 0.031528451487285836, 'n': 1.358969856717573, 'nu': 1.1232676589326278, 'a_scale': 3.137509769588784, 'id': 431800}	1	[0]	[[[ 1.9882593,1892.100973 , 570.184911 , 361.129396 ]]]	[[[741.719623,130.122129,248.87217 ]]]	[[[1.62550502,0.86091376,1.08944711,0.42542361]]]	[[[0.83846343,0.34504622,0.28355135]]]	[[[1.57403158,1.39079732,0.98015578]]]	[1.]
{'B_diff': 0.5, 'I_diff': 0.25, 'T_diff': 0.25, 'N0': 1557.118454962383, 'h_N': 8.698578180526276, 'r0': 1.7629390562890346, 'a0': 0.001252447703510513, 'h0': 0.9740871798235711, 'alpha0': 0.0003757179747242519, 'eta0': 2.982962479853967, 'delta': 0.05350634352920487, 'n': 1.7298587250728443, 'nu': 1.707129932292005, 'a_scale': 3.4794364865671836, 'id': 412800}	1	[0]	[[[ 70.8132518,4191.116787 , 271.525912 , 263.2174144]]]	[[[3962.56977 , 139.027459, 174.2971 ]]]	[[[2.29268028,0.52974931,1.47546591,0.39449337]]]	[[[0.53475129,1.57541887,0.44431404]]]	[[[0.48140255,1.37952464,0.29761756]]]	[1.]
{'B_diff': 1.0, 'I_diff': 0.25, 'T_diff': 1.0, 'N0': 2032.6356588147783, 'h_N': 7.247419423892999, 'r0': 0.9017840408633638, 'a0': 0.0017361459641582928, 'h0': 0.9323612894708233, 'alpha0': 0.0006553748354371867, 'eta0': 4.768550158892086, 'delta': 0.042364893802274775, 'n': 1.8445886695724134, 'nu': 1.8122126443019804, 'a_scale': 1.6415439737251627, 'id': 419800}	1	[1]	[[[ 315.497486 ,4665.6155671, 368.5913511, 269.396329 ]]]	[[[4617.37229 , 293.794629, 0. ]]]	[[[1.50978264,0.7625025 ,1.60807485,0.23698056]]]	[[[0.76341914,1.65034395,0. ]]]	[[[0.70491391,1.45397285,0.23698056]]]	[1.]
{'B_diff': 0.75, 'I_diff': 0.75, 'T_diff': 0.5, 'N0': 1832.7574515833098, 'h_N': 7.74583562309547, 'r0': 0.8063317999051325, 'a0': 0.0008399384676097984, 'h0': 1.6035180688983188, 'alpha0': 0.00049222029215854, 'eta0': 4.465606238603173, 'delta': 0.03893567043672268, 'n': 1.1956806983312542, 'nu': 1.8281649927372943, 'a_scale': 4.3066196936501235, 'id': 443400}	1	[0]	[[[ 0.43989302,6842.32752108, 63.2119952 , 79.9129287 ]]]	[[[6842.32735 , 28.9612914, 67.5110166]]]	[[[0.00000033,0.00000033,0.00000033,0.00000033]]]	[[[0.00000033,0.00000033,0.00000033]]]	[[[0.00000033,0.00000033,0.00000033]]]	[1.]
{'B_diff': 0.75, 'I_diff': 0.5, 'T_diff': 0.5, 'N0': 725.7122961566879, 'h_N': 7.637795787313729, 'r0': 1.8980214235509254, 'a0': 0.0008893343149682718, 'h0': 2.0985790453890587, 'alpha0': 0.00042431563179899916, 'eta0': 5.144393397184308, 'delta': 0.04909896564627604, 'n': 1.2997333548181849, 'nu': 1.6297617288574684, 'a_scale': 4.005079507147974, 'id': 429800}	1	[0]	[[[ 1.80971042,1057.35600423, 408.053619 , 132.40626 ]]]	[[[1051.62036 , 172.847234, 118.31962 ]]]	[[[1.08595993,0.67757737,0.61653152,0.4101948 ]]]	[[[0.68267912,0.96719183,0.45563658]]]	[[[0.84852497,0.46556379,0.02972996]]]	[1.]
{'B_diff': 0.75, 'I_diff': 0.5, 'T_diff': 0.5, 'N0': 1046.5257040306878, 'h_N': 19.148313094861823, 'r0': 1.701592024797133, 'a0': 0.0017254155740780298, 'h0': 2.2452027613188705, 'alpha0': 0.0006595699013283828, 'eta0': 5.029072736724224, 'delta': 0.051420056875022074, 'n': 1.5259716484673667, 'nu': 1.243660684626534, 'a_scale': 1.7891021439061192, 'id': 404200}	1	[1]	[[[325.141942 ,455.2039192,892.635536 , 88.4696783]]]	[[[444.16552 ,237.555003 , 88.4696783]]]	[[[0.71058669,1.85099376,0.35813336,0.03418006]]]	[[[1.86280143,0.4963104 ,0.03418006]]]	[[[1.4573781 ,0.30881654,0. ]]]	[1.]
{'B_diff': 0.75, 'I_diff': 0.5, 'T_diff': 0.25, 'N0': 2050.01667150732, 'h_N': 12.768844654848284, 'r0': 1.2937021581036041, 'a0': 0.0018099933941579979, 'h0': 1.717819844431966, 'alpha0': 0.0007570039076009073, 'eta0': 4.114707278347868, 'delta': 0.040709572306355676, 'n': 1.4138595291325027, 'nu': 1.0658852979943878, 'a_scale': 1.016644054530095, 'id': 416800}	1	[1]	[[[ 205.884787 ,4478.9694689 , 443.35291322, 334.102928 ]]]	[[[4437.38745 , 443.196778, 0. ]]]	[[[1.72178396,0.7258336 ,1.33798077,0.45457727]]]	[[[0.72757254,1.33812274,0. ]]]	[[[0.70173133,0.97296665,0.45457727]]]	[1.]
{'B_diff': 1.0, 'I_diff': 0.25, 'T_diff': 0.75, 'N0': 1482.652413544652, 'h_N': 14.378731492316854, 'r0': 1.76036067202346, 'a0': 0.0009108235470251727, 'h0': 1.762724834617402, 'alpha0': 0.0008802249626080585, 'eta0': 4.75356889258374, 'delta': 0.03292988490416618, 'n': 1.6585692257710503, 'nu': 1.0714365708869829, 'a_scale': 4.393704605319945, 'id': 419600}	1	[0]	[[[ 70.8901834,1799.310112 , 476.895618 , 421.608839 ]]]	[[[1214.02699 , 271.114799, 262.375647]]]	[[[1.84236591,1.05179944,0.83838167,0.42879026]]]	[[[1.07273641,1.39158026,0.41750018]]]	[[[1.1452267 ,1.56405326,0.94774253]]]	[1.]
{'B_diff': 0.5, 'I_diff': 0.25, 'T_diff': 0.5, 'N0': 1319.226051324759, 'h_N': 8.152208979662149, 'r0': 1.1071260950110968, 'a0': 0.0015446430655101666, 'h0': 1.962575048480242, 'alpha0': 0.0007455070616273073, 'eta0': 1.638351976691383, 'delta': 0.05325545258501004, 'n': 1.3094916494448197, 'nu': 1.2346233041648742, 'a_scale': 2.560589709823806, 'id': 425800}	2	[0,0]	[[[ 20.0327825,4359.0667 , 256.0262999, 158.0044146], [ 28.1173635,4093.56728 , 249.4016325, 162.0064851]]]	[[[3282.92476 , 189.382114, 114.626767], [3673.96102 , 181.870438, 110.730573]]]	[[[3.60346804,0.44615334,1.47151438,0.88061435], [2.97587575,0.45493464,1.43283184,0.79545843]]]	[[[0.50123099,1.6008652 ,0.99993901], [0.4686477 ,1.53314845,0.90980266]]]	[[[0.93045434,1.46758895,0.7077055 ], [0.35344216,1.17623355,0.55310547]]]	[0.965,0.035]
{'B_diff': 0.75, 'I_diff': 0.75, 'T_diff': 0.25, 'N0': 1495.7418587429902, 'h_N': 16.574646687526204, 'r0': 1.0004976649259754, 'a0': 0.0007219250771473994, 'h0': 1.2178069815707397, 'alpha0': 0.0007996310890143514, 'eta0': 1.4484342210174068, 'delta': 0.030645054324234266, 'n': 1.2160925026590657, 'nu': 1.7719685106882954, 'a_scale': 2.986647206428456, 'id': 443200}	2	[0,0]	[[[ 0.55467034,11112.05202171, 26.9434759 , 40.0348989 ], [ 0.58654843, 5568.50345574, 26.8943796 , 77.30288439]]]	[[[ 0.44162171, 14.9030958 , 21.5551301 ], [5568.36824 , 14.9199811 , 77.3028843 ]]]	[[[0.,0.,0.,0.], [0.,0.,0.,0.]]]	[[[0.,0.,0.], [0.,0.,0.]]]	[[[0. ,0. ,0. ], [0.00000002,0. ,0.97812025]]]	[0.64,0.36]
{'B_diff': 1.0, 'I_diff': 0.25, 'T_diff': 0.75, 'N0': 918.996007180723, 'h_N': 7.105869447950001, 'r0': 1.007198849414854, 'a0': 0.0016738683630653898, 'h0': 0.8212018195144737, 'alpha0': 0.0008893775647520498, 'eta0': 5.190902639996267, 'delta': 0.04024977381849078, 'n': 1.6268620388569301, 'nu': 1.1581218104981208, 'a_scale': 2.342142399494425, 'id': 406800}	2	[0,1]	[[[194.810758 ,222.7308932,298.4896851,274.872053 ], [800.260788 , 23.8315343,196.4659231, 0. ]]]	[[[195.435988 ,244.779207 ,170.145387 ], [ 13.7601047,170.414588 , 0. ]]]	[[[0.61071696,1.81750019,0.66711874,0.04597048], [0.00000033,0.00000033,0.00000033,0. ]]]	[[[1.88933522,0.70276552,0.05773974], [0.00000033,0.00000033,0. ]]]	[[[1.38514888,0.50731512,0.02685367], [0.00000033,0.00000033,0. ]]]	[0.685,0.315]
{'B_diff': 0.75, 'I_diff': 1.0, 'T_diff': 0.5, 'N0': 1924.5079084745255, 'h_N': 11.554347811397607, 'r0': 0.9493553052275856, 'a0': 0.0011155036433266028, 'h0': 1.5313678017213834, 'alpha0': 0.00021682384787386448, 'eta0': 3.008806720765432, 'delta': 0.0388851366912417, 'n': 1.4341439944685916, 'nu': 1.6299056313313707, 'a_scale': 3.1052423068623702, 'id': 444200}	2	[0,0]	[[[ 0.69045476, 5812.01065825, 122.0211005 , 257.7463893 ], [ 0.58209163,12863.9267445 , 122.0211005 , 120.3392493 ]]]	[[[5802.578 , 62.2302443, 171.995688 ], [ 51.1050445, 62.2302443, 76.831055 ]]]	[[[0.00000033,0.00000033,0.00000033,0.00000033], [0.00000033,0.00000033,0.00000033,0.00000033]]]	[[[0.00000033,0.00000033,0.00000033], [0.00000033,0.00000033,0.00000033]]]	[[[0.00000033,0.00000033,0.00000033], [0.00000033,0.00000033,0.00000033]]]	[0.635,0.365]
{'B_diff': 1.0, 'I_diff': 0.5, 'T_diff': 0.25, 'N0': 1927.882303236407, 'h_N': 10.112309460394295, 'r0': 1.9585577516857582, 'a0': 0.0018398307999891094, 'h0': 2.230879653372598, 'alpha0': 0.00026202148352512183, 'eta0': 3.268572784886749, 'delta': 0.058165931894219626, 'n': 1.7323865922108936, 'nu': 1.5214187037703601, 'a_scale': 2.3683155222208723, 'id': 420000}	1	[0]	[[[ 127.26038 ,4670.7662974, 466.046302 , 182.5287491]]]	[[[4622.48711 , 250.276355, 167.257046]]]	[[[2.22991514,0.55628827,1.17014285,0.44938916]]]	[[[0.55815861,1.35489275,0.46664709]]]	[[[0.47654889,0.96732957,0.26188651]]]	[1.]
{'B_diff': 1.0, 'I_diff': 0.25, 'T_diff': 0.5, 'N0': 965.4035919422192, 'h_N': 5.056334899359857, 'r0': 0.9037947277692779, 'a0': 0.0007681174402018852, 'h0': 0.927934977942373, 'alpha0': 0.0005305296314022872, 'eta0': 4.224236096169227, 'delta': 0.03699129739614928, 'n': 1.5927505014100607, 'nu': 1.2045594354490894, 'a_scale': 1.0079302503622176, 'id': 432200}	1	[1]	[[[ 2.85626226,570.573441 ,129.8975357 ,587.132184 ]]]	[[[464.825868 , 97.0743065, 0. ]]]	[[[0.63285492,0.31485526,0.22469299,0.02723612]]]	[[[0.3370238,0.2374907,0. ]]]	[[[0.23293776,0.18994997,0.02723612]]]	[1.]
{'B_diff': 0.5, 'I_diff': 0.5, 'T_diff': 0.5, 'N0': 880.2223396993102, 'h_N': 9.733227241917753, 'r0': 0.943052142054118, 'a0': 0.0007086025979600501, 'h0': 1.6975115680567008, 'alpha0': 0.0005814459043420209, 'eta0': 2.305082397456518, 'delta': 0.05310905751291525, 'n': 1.9720136098301069, 'nu': 1.2184671354742753, 'a_scale': 3.2646995632987323, 'id': 426600}	2	[0,1]	[[[ 98.5436577,1466.559695 , 345.525452 , 190.9515893], [ 766.681845 , 35.3697517, 193.1856268, 0. ]]]	[[[660.499187 ,177.09614 ,124.425801 ], [ 19.3467442,105.211718 , 0. ]]]	[[[1.53996126,0.78899832,0.63940208,0.24601792], [0.00000033,0.00000033,0.00000033,0. ]]]	[[[1.03994732,0.81294655,0.36685676], [0.00000033,0.00000033,0. ]]]	[[[1.05905077,0.91591689,0.50220701], [0.00000033,0.00000033,0. ]]]	[0.655,0.345]
{'B_diff': 0.25, 'I_diff': 0.5, 'T_diff': 0.75, 'N0': 2213.5707598541644, 'h_N': 8.695405648885043, 'r0': 1.9605002265249507, 'a0': 0.0008638662825623217, 'h0': 1.630139686948822, 'alpha0': 0.0005722578725175227, 'eta0': 2.7886631218626206, 'delta': 0.03615222769093006, 'n': 1.4307642355415768, 'nu': 1.3798147385826507, 'a_scale': 3.793613350679223, 'id': 436400}	1	[0]	[[[ 0.23334033,8448.295232 , 183.0663543 , 302.381457 ]]]	[[[7788.41499 , 66.7732153, 125.346303 ]]]	[[[0.25974909,0.17942416,1.0169644 ,0.51669807]]]	[[[0.17794928,0.73331646,0.39312959]]]	[[[0.27763182,1.53981635,0.72304019]]]	[1.]
{'B_diff': 0.25, 'I_diff': 0.75, 'T_diff': 0.25, 'N0': 1699.887905249548, 'h_N': 12.878367656119227, 'r0': 0.5132463710095725, 'a0': 0.0019546334476803697, 'h0': 0.9644124883620548, 'alpha0': 0.0006068081896850289, 'eta0': 4.529209752199186, 'delta': 0.04002108786233743, 'n': 1.0453430345959038, 'nu': 1.3233480388460965, 'a_scale': 3.6355783105882535, 'id': 436800}	3	[1,1,1]	[[[1005.88046 ,1278.7859253, 549.890895 , 58.8432424], [1011.97611 ,1259.76579 , 534.505389 , 56.758012 ], [1699.88734 , 0. , 0. , 0. ]]]	[[[1193.4773 , 370.47531 , 58.8432424], [1259.76579 , 381.604763 , 56.758012 ], [ 0. , 0. , 0. ]]]	[[[0.57562882,2.21537259,1.37110209,0.56737982], [0.57149167,2.23866817,1.39662312,0.58272339], [0.00000033,0. ,0. ,0. ]]]	[[[2.22345761,1.57116424,0.56737982], [2.23866817,1.57392142,0.58272339], [0. ,0. ,0. ]]]	[[[2.1094038 ,0.99565745,0. ], [0. ,0.99357576,0. ], [0. ,0. ,0. ]]]	[0.21,0.29,0.5 ]
{'B_diff': 1.0, 'I_diff': 0.75, 'T_diff': 0.25, 'N0': 1830.2080085282946, 'h_N': 10.772916106373017, 'r0': 1.4512712149910962, 'a0': 0.0005501300201356602, 'h0': 1.5051905533173955, 'alpha0': 0.00031504111899838114, 'eta0': 2.5667692348696995, 'delta': 0.05127957833115145, 'n': 1.801890456192499, 'nu': 1.6736942973721716, 'a_scale': 2.6021298922473424, 'id': 446400}	2	[0,0]	[[[ 0.48358098, 5871.758511 , 92.4480744 , 155.7993405 ], [ 0.43681079,12336.64807 , 92.4480744 , 66.04611859]]]	[[[5622.08992 , 47.4323427, 132.573859 ], [1507.92997 , 47.4323427, 64.0416191]]]	[[[0.00000033,0.00000033,0.00000033,0.00000033], [0.00000033,0.00000033,0.00000033,0.00000033]]]	[[[0.00000033,0.00000033,0.00000033], [0.00000033,0.00000033,0.00000033]]]	[[[0.00000033,0.00000033,0.00000033], [0.00000033,0.00000033,0.00000033]]]	[0.62,0.38]
{'B_diff': 1.0, 'I_diff': 0.25, 'T_diff': 1.0, 'N0': 1661.2725639278965, 'h_N': 9.90476873585107, 'r0': 0.7443080653688621, 'a0': 0.0010065769100322712, 'h0': 1.650849202240918, 'alpha0': 0.0008430672220011693, 'eta0': 2.443250994658129, 'delta': 0.05033546362125636, 'n': 1.2441310704567994, 'nu': 1.625958410169463, 'a_scale': 1.23900607944833, 'id': 445400}	1	[1]	[[[ 0.77309313,6069.151325 , 34.630364 , 84.229577 ]]]	[[[5780.12653 , 23.4473563, 0. ]]]	[[[0.,0.,0.,0.]]]	[[[0.,0.,0.]]]	[[[0.,0.,0.]]]	[1.]
{'B_diff': 1.0, 'I_diff': 0.75, 'T_diff': 1.0, 'N0': 838.5972866570628, 'h_N': 16.821019771253166, 'r0': 1.4064388325579156, 'a0': 0.0010728730107808838, 'h0': 1.8435639639348056, 'alpha0': 0.0006278604643368697, 'eta0': 5.061981186678416, 'delta': 0.05535452655659345, 'n': 1.0184685739802677, 'nu': 1.6356566400342276, 'a_scale': 3.276360944344289, 'id': 434200}	2	[1,1]	[[[ 3.46218834,1602.38689 , 311.752594 , 77.6564312 ], [ 310.188638 ,1542.98526 , 903.360663 , 0. ]]]	[[[1602.38689 , 311.752594 , 77.6564312], [ 0. , 0. , 0. ]]]	[[[0.97247907,0.6402626 ,1.00243746,0.7456751 ], [1.03937959,1.18925636,0.59239892,0. ]]]	[[[0.6402626 ,1.00243746,0.7456751 ], [0. ,0. ,0. ]]]	[[[0. ,0. ,0. ], [1.18925636,0.59239892,0. ]]]	[0.98,0.02]
{'B_diff': 1.0, 'I_diff': 1.0, 'T_diff': 0.5, 'N0': 589.5142306340148, 'h_N': 9.499880280636448, 'r0': 1.715890727093461, 'a0': 0.0015331325495632929, 'h0': 0.644050671236546, 'alpha0': 0.00036661641093918486, 'eta0': 1.8322000703470929, 'delta': 0.04120826178748794, 'n': 1.6879179769270976, 'nu': 1.0396612613986214, 'a_scale': 4.218451996716855, 'id': 447400}	1	[1]	[[[346.06458 , 29.2484325,381.627086 , 0. ]]]	[[[ 17.7927782,231.996465 , 0. ]]]	[[[0.00000033,0.00000033,0.00000033,0. ]]]	[[[0.00000033,0.00000033,0. ]]]	[[[0.00000033,0.00000033,0. ]]]	[1.]
{'B_diff': 1.0, 'I_diff': 1.0, 'T_diff': 0.75, 'N0': 1161.3212165675004, 'h_N': 13.13022335761204, 'r0': 1.9592313573481401, 'a0': 0.0013490212568387063, 'h0': 0.7013801230766761, 'alpha0': 0.0003653839056800707, 'eta0': 2.536107095174651, 'delta': 0.04378044907248283, 'n': 1.8242922345741615, 'nu': 1.6419307368132858, 'a_scale': 2.128827835504088, 'id': 447600}	2	[0,0]	[[[ 1.12031649,1298.3601057 , 90.3035764 , 414.890175 ], [ 0.48409132,5594.878093 , 90.3035764 , 202.0137996 ]]]	[[[1222.6276 , 49.9468836, 280.089051 ], [ 526.483283 , 49.9468836, 135.68103 ]]]	[[[0.00000033,0.00000033,0.00000033,0.00000033], [0.00000033,0.00000033,0.00000033,0.00000033]]]	[[[0.00000033,0.00000033,0.00000033], [0.00000033,0.00000033,0.00000033]]]	[[[0.00000033,0.00000033,0.00000033], [0.00000033,0.00000033,0.00000033]]]	[0.69,0.31]
{'B_diff': 1.0, 'I_diff': 1.0, 'T_diff': 0.75, 'N0': 609.6354912922914, 'h_N': 14.906996694194666, 'r0': 1.0609126254745156, 'a0': 0.0017677615199220345, 'h0': 1.3548370278437156, 'alpha0': 0.0007009468767185577, 'eta0': 3.483219872542794, 'delta': 0.047287883954037394, 'n': 1.964335072548852, 'nu': 1.6974234018921517, 'a_scale': 2.832065285445854, 'id': 434800}	1	[0]	[[[ 8.28100977,707.0137551 ,148.8207235 ,197.1253802 ]]]	[[[699.171127 , 32.3568045,114.978766 ]]]	[[[1.90102246,0.66335702,0.57470876,0.22712877]]]	[[[0.66232346,0.27136541,0.24843297]]]	[[[0.84838239,0.7300365 ,0.40122532]]]	[1.]
{'B_diff': 1.0, 'I_diff': 0.75, 'T_diff': 1.0, 'N0': 561.0819229091531, 'h_N': 17.194063321175435, 'r0': 1.107845719287091, 'a0': 0.0010988572826091986, 'h0': 1.0304959667553626, 'alpha0': 0.00030293584592172107, 'eta0': 4.3530897640209165, 'delta': 0.04739581238635268, 'n': 1.655973543069572, 'nu': 1.84197384211993, 'a_scale': 1.734359946080494, 'id': 447000}	1	[0]	[[[ 4.92412303,442.6103521 , 97.4119341 ,198.0086586 ]]]	[[[378.774277 , 47.7673171,136.784251 ]]]	[[[0.,0.,0.,0.]]]	[[[0.,0.,0.]]]	[[[0.,0.,0.]]]	[1.]
{'B_diff': 1.0, 'I_diff': 0.75, 'T_diff': 0.75, 'N0': 2105.4318985276614, 'h_N': 17.854739725300057, 'r0': 1.8065290791838824, 'a0': 0.001373097681414675, 'h0': 0.9233936981289042, 'alpha0': 0.000722581449855416, 'eta0': 1.9622062505022297, 'delta': 0.03653173805539833, 'n': 1.135870128794585, 'nu': 1.4666061320738235, 'a_scale': 4.438003656168165, 'id': 446800}	2	[0,0]	[[[ 0.40355625,16507.93300223, 74.2144355 , 88.3023801 ], [ 0.47551873, 6250.86111837, 74.2144108 , 199.8314946 ]]]	[[[ 0.00000223, 43.0010287 , 31.2327119 ], [6250.86111 , 43.0010144 , 179.81451 ]]]	[[[0. ,0. ,0. ,0. ], [0.00000033,0.00000033,0.00000033,0.00000033]]]	[[[0. ,0. ,0. ], [0.00000033,0.00000033,0.00000033]]]	[[[0. ,0.00000001,0. ], [0.00000033,0.00000033,0.00000033]]]	[0.495,0.505]
{'B_diff': 0.75, 'I_diff': 0.5, 'T_diff': 0.25, 'N0': 1372.321935316719, 'h_N': 18.386774815135823, 'r0': 1.7014906051356649, 'a0': 0.001549803445931015, 'h0': 1.2246331108583957, 'alpha0': 0.0007205447641394402, 'eta0': 2.7609789659898833, 'delta': 0.0597470373776925, 'n': 1.504671894825098, 'nu': 1.0082320431230856, 'a_scale': 1.4410332588375596, 'id': 404000}	3	[1,1,1]	[[[ 199.824908 , 950.032061 , 507.75149501, 347.643049 ], [1134.61416 , 41.0173439 , 397.921405 , 0. ], [ 199.824942 , 949.992297 , 507.763927 , 347.642928 ]]]	[[[763.343598 ,507.751495 ,347.643049 ], [ 28.7762741,253.146373 , 0. ], [763.303669 ,507.763927 ,347.642928 ]]]	[[[0.99055399,1.20835504,0.55057661,0.06560581], [0.00000033,0.00000033,0.00000033,0. ], [0.99054868,1.208389 ,0.55060627,0.06560367]]]	[[[1.27714117,0.55057661,0.06560581], [0.00000033,0.00000033,0. ], [1.2771962 ,0.55060627,0.06560367]]]	[[[1.00553201,0.31174438,0. ], [0.00000033,0.00000033,0. ], [1.00549896,0. ,0. ]]]	[0.52,0.27,0.21]
{'B_diff': 0.25, 'I_diff': 1.0, 'T_diff': 0.25, 'N0': 1190.9374928746206, 'h_N': 6.253575812971592, 'r0': 1.8932513435363232, 'a0': 0.0016331921797197045, 'h0': 1.6969767847002801, 'alpha0': 0.0008649240219781786, 'eta0': 3.889142089068872, 'delta': 0.03184433716138553, 'n': 1.5014775739093356, 'nu': 1.1734925083281076, 'a_scale': 2.456013696523491, 'id': 424800}	1	[1]	[[[ 18.5653931,3534.75372 , 194.9097199, 221.558887 ]]]	[[[1928.36749 , 166.052671, 221.558887]]]	[[[2.9852251 ,0.48828482,1.59815605,0.51217467]]]	[[[0.52086023,1.73922709,0.51217467]]]	[[[0.45721799,0.84718484,0. ]]]	[1.]
{'B_diff': 0.25, 'I_diff': 0.25, 'T_diff': 0.75, 'N0': 1722.513208938491, 'h_N': 9.244471479281454, 'r0': 0.6714230534778325, 'a0': 0.0012108223290218049, 'h0': 0.9110055501381291, 'alpha0': 0.0006349194797513442, 'eta0': 4.7410319411144055, 'delta': 0.04912792951017779, 'n': 1.2992461878814372, 'nu': 1.9974925101243755, 'a_scale': 4.515559742146456, 'id': 422800}	1	[0]	[[[ 413.593921 ,3965.007144 , 542.384345 , 128.7175208]]]	[[[3770.07496 , 311.066354 , 87.7397666]]]	[[[1.19433591,0.95641677,1.32184836,0.33701686]]]	[[[0.95805838,1.43734004,0.42394902]]]	[[[0.9261511 ,1.18016944,0.15199898]]]	[1.]
{'B_diff': 0.25, 'I_diff': 0.25, 'T_diff': 0.75, 'N0': 1250.6730825357895, 'h_N': 18.808974956559318, 'r0': 1.7682704267379925, 'a0': 0.0012824539365697074, 'h0': 1.9767445474627834, 'alpha0': 0.00026918294879493744, 'eta0': 1.7388072691774414, 'delta': 0.05795930092668152, 'n': 1.6121356161801668, 'nu': 1.9863219858157923, 'a_scale': 4.0548550000045065, 'id': 448400}	1	[0]	[[[ 0.68433944,7034.60634 , 55.2874107 , 32.5420432 ]]]	[[[1761.68659 , 34.5944149, 13.9299593]]]	[[[0.,0.,0.,0.]]]	[[[0.,0.,0.]]]	[[[0.,0.,0.]]]	[1.]
{'B_diff': 0.75, 'I_diff': 0.25, 'T_diff': 1.0, 'N0': 1955.928151088666, 'h_N': 10.812561367803, 'r0': 1.5417481922741763, 'a0': 0.0016998236621575155, 'h0': 0.6655897572926759, 'alpha0': 0.0005836441888177814, 'eta0': 5.039389902170225, 'delta': 0.0517358846291521, 'n': 1.0761080823909484, 'nu': 1.7007210944917484, 'a_scale': 2.07512608887129, 'id': 403800}	4	[1,1,1,1]	[[[ 181.952026 ,2032.8091157, 778.759971 , 360.44339 ], [ 181.641267 ,2036.84221 , 778.02632 , 360.292055 ], [ 471.460426 ,6491.953 , 779.77668 , 193.978477 ], [1955.9275 , 0. , 0. , 0. ]]]	[[[2032.76969 , 390.302271, 360.44339 ], [2036.84221 , 389.972974, 360.292055], [ 0. , 659.540829, 0. ], [ 0. , 0. , 0. ]]]	[[[1.48575082,1.14337883,0.79990168,0.47820717], [1.48902181,1.14074898,0.80061806,0.47800996], [1.30571338,0.89141487,1.38800876,0.19764343], [0.00000033,0. ,0. ,0. ]]]	[[[1.14338686,0.89075249,0.47820717], [1.14074898,0.89155921,0.47800996], [0. ,1.41336087,0. ], [0. ,0. ,0. ]]]	[[[0.7654096 ,0.72590734,0. ], [0. ,0.72653638,0. ], [0.89141487,1.25779007,0.19764343], [0. ,0. ,0. ]]]	[0.81,0.16,0.02,0.01]
{'B_diff': 0.25, 'I_diff': 0.25, 'T_diff': 0.5, 'N0': 1503.1336529408838, 'h_N': 14.946762866906129, 'r0': 1.0558573384046501, 'a0': 0.0014986585928298414, 'h0': 1.498556684270452, 'alpha0': 0.0006328963551102483, 'eta0': 2.618396992004937, 'delta': 0.05428151747857145, 'n': 1.5794379015233493, 'nu': 1.9765573630689945, 'a_scale': 4.418953444378973, 'id': 448200}	1	[0]	[[[ 0.86005878,8554.55559 , 39.7317019 , 37.0963401 ]]]	[[[2147.04196 , 22.5928677, 18.8093824]]]	[[[0.00000033,0.00000033,0.00000033,0.00000033]]]	[[[0.00000033,0.00000033,0.00000033]]]	[[[0.00000033,0.00000033,0.00000033]]]	[1.]
{'B_diff': 0.25, 'I_diff': 0.5, 'T_diff': 0.5, 'N0': 1035.4953800777248, 'h_N': 14.757998822360774, 'r0': 0.9311926336795825, 'a0': 0.0012120721341646978, 'h0': 0.6875968544431628, 'alpha0': 0.0005671819598388698, 'eta0': 2.418356938685096, 'delta': 0.03792832412418133, 'n': 1.87065184453513, 'nu': 1.870479045314788, 'a_scale': 1.4926765072259573, 'id': 449000}	1	[0]	[[[ 0.82291947,4516.2137 , 32.0286722 , 134.5210977 ]]]	[[[2308.93886 , 20.7509476, 62.599671 ]]]	[[[0.,0.,0.,0.]]]	[[[0.,0.,0.]]]	[[[0.,0.,0.]]]	[1.]
{'B_diff': 0.25, 'I_diff': 0.25, 'T_diff': 1.0, 'N0': 1680.4192385355498, 'h_N': 14.44253804224028, 'r0': 1.7967902322879676, 'a0': 0.0017523610563793348, 'h0': 1.9066842095130812, 'alpha0': 0.0003961055051971415, 'eta0': 2.2567927866846915, 'delta': 0.05140783709629436, 'n': 1.9347323816705657, 'nu': 1.661044608839088, 'a_scale': 1.803195392225085, 'id': 448600}	1	[1]	[[[ 0.45671209,8999.44714 , 58.4258479 , 73.3129643 ]]]	[[[4068.6094 , 46.7489284, 0. ]]]	[[[0.,0.,0.,0.]]]	[[[0.,0.,0.]]]	[[[0.,0.,0.]]]	[1.]
{'B_diff': 0.75, 'I_diff': 0.75, 'T_diff': 1.0, 'N0': 2185.9897150099378, 'h_N': 16.763633804170652, 'r0': 0.5836052518012529, 'a0': 0.0016057461298364085, 'h0': 1.8180240720035703, 'alpha0': 0.0005219282353239549, 'eta0': 3.4229297249779944, 'delta': 0.03905026918109918, 'n': 1.1668173898149576, 'nu': 1.815704733552328, 'a_scale': 4.151025254310184, 'id': 443800}	1	[0]	[[[ 1.42119885,7862.48060002, 152.1169637 , 121.826537 ]]]	[[[7862.4806 , 26.7059397, 70.3985296]]]	[[[0.11891185,0.09648233,1.08540996,0.55037292]]]	[[[0.09648233,0.3014962 ,0.5442111 ]]]	[[[0.10819057,1.32396068,0.7345817 ]]]	[1.]
{'B_diff': 0.25, 'I_diff': 1.0, 'T_diff': 0.25, 'N0': 943.281847936214, 'h_N': 7.540093631752462, 'r0': 1.382880621766053, 'a0': 0.001018328769849364, 'h0': 0.5779893296283385, 'alpha0': 0.0002565191027862751, 'eta0': 5.144687599820201, 'delta': 0.05583611371546329, 'n': 1.4606437822393694, 'nu': 1.3369049717288997, 'a_scale': 2.798629744797853, 'id': 450400}	1	[1]	[[[687.054345 , 55.17891094,527.313193 , 0. ]]]	[[[ 45.3963587,134.287433 , 0. ]]]	[[[0.00000033,0.00000033,0.00000033,0. ]]]	[[[0.00000033,0.00000033,0. ]]]	[[[0.00000033,0.00000033,0. ]]]	[1.]
{'B_diff': 1.0, 'I_diff': 1.0, 'T_diff': 0.25, 'N0': 1324.2169842949488, 'h_N': 6.972121762936998, 'r0': 0.8913461953509817, 'a0': 0.0006675916567236364, 'h0': 1.6577241498841055, 'alpha0': 0.0006291937268410991, 'eta0': 1.4349398879183914, 'delta': 0.03846953164786457, 'n': 1.1197462502016085, 'nu': 1.3071296850687613, 'a_scale': 4.4279763882583865, 'id': 447200}	4	[1,1,1,1]	[[[ 0.31448178,11277.6118718 , 0. , 0. ], [ 1.38203147, 5046.0833 , 269.426946 , 273.729419 ], [ 0.3852922 , 9448.637879 , 166.4730249 , 91.507106 ], [ 0.40517656, 8052.328679 , 213.4405497 , 110.346297 ]]]	[[[ 56.0960718, 0. , 0. ], [1343.88276 , 117.418804 , 0. ], [ 181.103539 , 12.5674629, 0. ], [ 691.477769 , 19.4254607, 110.346297 ]]]	[[[0.00000033,0.00000033,0. ,0. ], [5.78943953,0.7606048 ,2.05430089,0.74624849], [0.21750437,0.15857459,1.67493113,1.39462297], [0. ,0. ,0. ,0. ]]]	[[[0.00000033,0. ,0. ], [0.74669514,1.13214006,0. ], [0.72714296,1.0755261 ,0. ], [0. ,0. ,0. ]]]	[[[0.00000033,0. ,0. ], [1.28248869,3.58868145,0.74624849], [0.16255088,1.82967308,1.39462297], [0. ,0. ,0. ]]]	[0.27,0.47,0.22,0.04]
{'B_diff': 0.5, 'I_diff': 0.25, 'T_diff': 0.25, 'N0': 1008.7184844552152, 'h_N': 6.898463032211887, 'r0': 1.5610922296829468, 'a0': 0.0009293308865404193, 'h0': 2.0518451816387624, 'alpha0': 0.0007678962766885739, 'eta0': 4.056967576409115, 'delta': 0.05279245190862571, 'n': 1.8158472788632216, 'nu': 1.0456550606439663, 'a_scale': 4.502253011401347, 'id': 451200}	1	[1]	[[[806.103883 , 38.1819283,356.917841 , 0. ]]]	[[[ 19.8743274,219.307531 , 0. ]]]	[[[0.00000033,0.00000033,0.00000033,0. ]]]	[[[0.00000033,0.00000033,0. ]]]	[[[0.00000033,0.00000033,0. ]]]	[1.]
{'B_diff': 0.25, 'I_diff': 0.75, 'T_diff': 0.75, 'N0': 1203.8566823841647, 'h_N': 9.6026201236656, 'r0': 1.5768804379412402, 'a0': 0.001739656044888965, 'h0': 2.0999925656720726, 'alpha0': 0.0008769604559405847, 'eta0': 2.108969426290713, 'delta': 0.0426430727348121, 'n': 1.6586346857931176, 'nu': 1.344761750261052, 'a_scale': 3.594080788808223, 'id': 437200}	1	[0]	[[[ 37.5095882,4111.827351 , 254.5080088, 152.3546077]]]	[[[3758.2022 , 60.6895298, 71.326496 ]]]	[[[3.25667734,0.38916071,1.36502639,0.52525249]]]	[[[0.39334213,0.91903783,0.48856785]]]	[[[0.51097532,1.77245849,0.91619502]]]	[1.]
{'B_diff': 0.5, 'I_diff': 0.25, 'T_diff': 0.5, 'N0': 1757.780474288678, 'h_N': 6.116081763141221, 'r0': 0.8464094779777075, 'a0': 0.0007271351131809453, 'h0': 0.7999864417430408, 'alpha0': 0.00035661529371837483, 'eta0': 2.361794041121401, 'delta': 0.05079287517879409, 'n': 1.6323719476320093, 'nu': 1.8957362173139827, 'a_scale': 2.7691195836453253, 'id': 451400}	1	[0]	[[[ 0.45662506,8342.86363 , 51.795223 , 127.1031891 ]]]	[[[4443.83589 , 31.7935516, 65.7858679]]]	[[[0.00000033,0.00000033,0.00000033,0.00000033]]]	[[[0.00000033,0.00000033,0.00000033]]]	[[[0.00000033,0.00000033,0.00000033]]]	[1.]
{'B_diff': 1.0, 'I_diff': 0.25, 'T_diff': 0.25, 'N0': 819.8431069710978, 'h_N': 16.550402820596005, 'r0': 1.4781682526903026, 'a0': 0.0009951016873196842, 'h0': 2.0319711062669077, 'alpha0': 0.0006837623311413259, 'eta0': 3.2509745009332858, 'delta': 0.05225119010647433, 'n': 1.5927162875903011, 'nu': 1.5778835339734458, 'a_scale': 4.1457238462465735, 'id': 432000}	1	[0]	[[[ 21.9876752,1884.1122993, 185.4791384, 126.7271426]]]	[[[1811.36119 , 104.086496 , 85.3378465]]]	[[[2.706703 ,0.487801 ,1.14004602,0.51400813]]]	[[[0.49441727,1.30262522,0.58268235]]]	[[[0.35213907,0.95709013,0.37704054]]]	[1.]
{'B_diff': 0.75, 'I_diff': 0.5, 'T_diff': 0.75, 'N0': 628.5441315400512, 'h_N': 14.586708124132931, 'r0': 1.8139285890964603, 'a0': 0.0014232312818929567, 'h0': 2.2281906133216154, 'alpha0': 0.0006672405359954935, 'eta0': 3.7549885103489595, 'delta': 0.05727495131769575, 'n': 1.933927721707099, 'nu': 1.4800615466834746, 'a_scale': 1.4050920284648467, 'id': 430000}	1	[0]	[[[ 26.9408623,1552.060115 , 170.3795549, 102.4890468]]]	[[[1290.37355 , 154.003767 , 27.8503279]]]	[[[2.41900279,0.51575212,0.99712364,0.31675015]]]	[[[0.54771117,1.04268638,0.49053263]]]	[[[0.45812267,0.58156333,0.25232747]]]	[1.]
{'B_diff': 0.75, 'I_diff': 1.0, 'T_diff': 1.0, 'N0': 989.5871121584623, 'h_N': 11.178382944867003, 'r0': 0.6937894017397526, 'a0': 0.0006318689389730801, 'h0': 1.2288380148232796, 'alpha0': 0.0008254594673887342, 'eta0': 3.4599864654380226, 'delta': 0.057157956536948926, 'n': 1.21236986740402, 'nu': 1.171721583090248, 'a_scale': 3.995195709631951, 'id': 444600}	1	[1]	[[[ 5.15084721,1138.894269 , 341.101591 , 211.144668 ]]]	[[[1032.10033 , 210.23243 , 211.144668]]]	[[[0.18557151,0.12862247,0.30621056,0.06912361]]]	[[[0.11346591,0.11061417,0.06912361]]]	[[[1.37706576,0.71955974,0. ]]]	[1.]
{'B_diff': 0.75, 'I_diff': 0.25, 'T_diff': 0.5, 'N0': 1029.5709124549667, 'h_N': 19.743299553932314, 'r0': 1.1020146447123793, 'a0': 0.0016314820439733114, 'h0': 0.5776712046388403, 'alpha0': 0.0003938023523345335, 'eta0': 5.12914607865852, 'delta': 0.041250501071968995, 'n': 1.0185197691502135, 'nu': 1.4328678210371888, 'a_scale': 3.852790324127744, 'id': 441800}	4	[1,1,0,1]	[[[1029.57057 , 0. , 0. , 0. ], [ 4.09316544,1166.1645 , 225.1338361 , 321.5635122 ], [ 4.09330833,1166.14961 , 225.1160444 , 321.5716984 ], [ 259.698688 ,1678.38634 , 496.14773 , 203.0290425 ]]]	[[[ 0. , 0. , 0. ], [1166.1645 , 138.701134 , 287.605486 ], [1166.14961 , 138.686751 , 287.613338 ], [ 0. , 204.92211 , 49.4460155]]]	[[[0.00000033,0. ,0. ,0. ], [0.55611611,0.39179308,0.48911033,0.10968516], [0.556019 ,0.39176582,0.48907924,0.1096952 ], [1.0238753 ,1.19603964,0.9494588 ,0.14541603]]]	[[[0. ,0. ,0. ], [0.39179308,0.62471251,0.11750609], [0.39176582,0.62468334,0.11751668], [0. ,0.88733721,0.22541966]]]	[[[0. ,0. ,0. ], [0. ,0.27505294,0.04348154], [0.18979772,0.27503293,0.04348574], [1.19603964,1.00847148,0.12001087]]]	[0.11 ,0.23 ,0.545,0.115]
{'B_diff': 0.5, 'I_diff': 0.5, 'T_diff': 0.75, 'N0': 1755.4915232050778, 'h_N': 15.808213612584582, 'r0': 0.6349085734413538, 'a0': 0.000840634242982348, 'h0': 1.8060451135193305, 'alpha0': 0.0005250154467518792, 'eta0': 3.1204992968371297, 'delta': 0.056881980820574385, 'n': 1.19248952556403, 'nu': 1.012891947371519, 'a_scale': 2.7618155825039103, 'id': 426800}	1	[1]	[[[ 844.86749 ,1108.824516,1163.20739 , 0. ]]]	[[[619.480749,892.96035 , 0. ]]]	[[[0.65221741,1.82711457,0.65904555,0. ]]]	[[[2.23347208,0.73504895,0. ]]]	[[[1.99048064,0.45520698,0. ]]]	[1.]
{'B_diff': 0.75, 'I_diff': 1.0, 'T_diff': 0.75, 'N0': 2187.2443279960585, 'h_N': 10.178903814737438, 'r0': 1.554884436999056, 'a0': 0.0008204263849832222, 'h0': 1.59287625777938, 'alpha0': 0.00034551410009587793, 'eta0': 3.2856929037396645, 'delta': 0.03681600739893992, 'n': 1.5703578016656907, 'nu': 1.5817509208415093, 'a_scale': 2.3612967465185593, 'id': 444400}	2	[0,0]	[[[ 0.28922064,13670.82721 , 133.8335049 , 133.1540857 ], [ 0.61632853, 5811.9651436 , 237.694153 , 367.645878 ]]]	[[[1201.90971 , 52.4720674, 81.3476025], [5794.28239 , 51.308285 , 243.763021 ]]]	[[[0.03311167,0.03429924,0.53626172,0.26325691], [1.16588397,0.36407193,1.15552216,0.57628545]]]	[[[0.08461139,0.15674727,0.18633618], [0.36459127,0.51710453,0.65319447]]]	[[[0.03972624,0.90935689,0.52696361], [0.29210548,1.38810652,0.4644498 ]]]	[0.355,0.645]
{'B_diff': 1.0, 'I_diff': 0.75, 'T_diff': 0.75, 'N0': 1720.8036454572202, 'h_N': 7.3310432388915485, 'r0': 0.6282646532271372, 'a0': 0.0019434406448504441, 'h0': 0.7604933174113226, 'alpha0': 0.0004476059572998901, 'eta0': 2.442660836292383, 'delta': 0.038483945092421604, 'n': 1.2967892627606585, 'nu': 1.0453611769384281, 'a_scale': 3.536364659305156, 'id': 434000}	3	[0,1,1]	[[[1000.39075 , 536.6249382 , 770.68201 , 135.1490749 ], [ 520.592884 , 355.85520564, 577.639869 , 332.598947 ], [1549.99996 , 51.0773623 , 262.7555365 , 0. ]]]	[[[ 27.3162342,417.371172 , 53.1030176], [352.661075 ,435.482201 ,332.598947 ], [ 31.2198363,171.628497 , 0. ]]]	[[[0.45838237,2.36952707,0.96889491,0.30420833], [0.53578275,2.1088966 ,0.83665181,0.1719098 ], [0.00000033,0.00000033,0.00000033,0. ]]]	[[[0.89504991,1.01942078,0.4647082 ], [2.12459755,1.05280427,0.1719098 ], [0.00000033,0.00000033,0. ]]]	[[[2.49853763,0.96805475,0.23086129], [0.42731088,0.18559132,0. ], [0.00000033,0.00000033,0. ]]]	[0.785,0.07 ,0.145]
```
