## Supplementary material for "Top predators govern multitrophic diversity effects in tritrophic food webs": Code and data: 7-data_65536-200.out (part 35 of 47)

```
{'B_diff': 0.5, 'I_diff': 0.5, 'T_diff': 1.0, 'N0': 2201.149486746995, 'h_N': 17.940245901828355, 'r0': 0.9840610516560155, 'a0': 0.0006682896326884477, 'h0': 1.5489511750302143, 'alpha0': 0.000598831597427343, 'eta0': 1.801951364800153, 'delta': 0.05661052434885104, 'n': 1.0572482207331946, 'nu': 1.2664606544644337, 'a_scale': 4.318118974105037, 'id': 439800}	44	[0,0,0,0,0,0,0,0,0,0,0,0,0,0,0,0,0,0,0,0,0,0,0,0,0,0,0,0,0,0,0,0,1,0,0,0,0, 0,0,0,0,0,0,0]	[[[ 5.48182894,7559.59332 , 387.184762 , 216.2076003 ], [ 4.90570191,7664.12221 , 389.980763 , 215.4357414 ], [ 4.78917964,7641.7574 , 397.240368 , 216.2688738 ], [ 5.43319394,7526.33344 , 391.309733 , 217.7201335 ], [ 5.88341595,7653.97323 , 387.841108 , 213.6589254 ], [ 4.95175105,7506.82633 , 386.137135 , 217.7318721 ], [ 6.19657953,7796.81406 , 404.30749 , 214.2288263 ], [ 4.53695363,7478.6028 , 395.274982 , 219.93331 ], [ 6.25601867,7726.32531 , 394.128086 , 214.6875518 ], [ 5.18194097,7508.2966 , 394.483601 , 218.7122362 ], [ 4.99097838,7510.39147 , 391.212007 , 218.1297957 ], [ 5.22086547,7449.13949 , 397.886168 , 219.6809318 ], [ 5.05266484,7515.49702 , 400.39747 , 219.7890322 ], [ 4.41566505,7471.00694 , 392.286121 , 218.6315012 ], [ 4.29024912,7517.02747 , 398.387593 , 219.9989069 ], [ 4.80299528,7650.45654 , 381.600463 , 214.1593674 ], [ 5.00841952,7597.0322 , 391.808973 , 216.3866744 ], [ 3.5629815 ,7296.47511 , 386.652507 , 218.3272688 ], [ 4.92643099,7521.75327 , 391.384597 , 218.43639 ], [ 5.355376 ,7694.56336 , 409.255976 , 218.7008995 ], [ 4.31930043,7560.31327 , 392.239646 , 219.1456978 ], [ 4.18655503,7465.93773 , 389.228608 , 219.4478412 ], [ 5.21843853,7580.78727 , 392.101048 , 217.6344076 ], [ 6.01319469,7627.53391 , 398.462536 , 216.6884986 ], [ 4.55622886,7407.83824 , 387.293243 , 218.9535939 ], [ 5.9626341 ,7591.27631 , 403.018704 , 219.3694771 ], [ 4.38483074,7512.31474 , 389.315162 , 218.5665917 ], [ 5.1814506 ,7485.48449 , 388.611978 , 217.3425363 ], [ 5.96719313,7757.23019 , 387.791498 , 213.0042396 ], [ 5.05502676,7708.75675 , 399.275541 , 219.1401198 ], [ 5.63206696,7778.25889 , 390.928386 , 214.1635445 ], [ 5.68433445,7694.96284 , 394.445013 , 216.0599741 ], [ 2.6677133 ,6644.31303 , 368.0048923 , 223.7492716 ], [ 4.17218673,7463.8119 , 387.805073 , 218.4910519 ], [ 4.70695387,7486.04877 , 400.003281 , 221.2085668 ], [ 6.69590456,7744.83113 , 398.024631 , 215.7470133 ], [ 4.45039195,7372.10867 , 398.499845 , 223.4817811 ], [ 3.76669995,7479.75936 , 387.130282 , 219.3393691 ], [ 4.64963564,7618.68807 , 392.093469 , 216.8597993 ], [ 5.25034981,7686.60881 , 395.770093 , 216.171558 ], [ 3.63823865,7274.23955 , 393.979738 , 223.1259386 ], [ 5.98389971,7736.75734 , 402.744826 , 215.9085075 ], [ 4.70369667,7408.53286 , 391.069782 , 219.3207361 ], [ 6.47137466,7823.86788 , 395.930026 , 213.5979253 ]]]	[[[5631.49756 , 258.92872 , 176.357541], [5460.76595 , 260.51874 , 175.384182], [5475.78631 , 258.94046 , 174.122435], [5661.87257 , 258.202822, 175.695437], [5545.07458 , 257.627123, 173.318562], [5683.795 , 259.819459, 178.144446], [5276.08909 , 257.094046, 168.358111], [5608.69922 , 264.963873, 180.263086], [5385.52353 , 260.517343, 171.548885], [5651.5489 , 258.487819, 176.566921], [5645.73662 , 260.441191, 177.920432], [5670.09381 , 261.143524, 179.396038], [5583.90628 , 261.472764, 177.037888], [5676.67844 , 260.119757, 180.027935], [5597.82716 , 258.697584, 177.094977], [5554.5965 , 256.891895, 175.455773], [5546.55714 , 259.956661, 175.958755], [6027.31148 , 252.30668 , 181.884016], [5626.34537 , 259.358437, 177.855937], [5310.98856 , 259.308586, 172.183768], [5583.19781 , 259.462205, 176.327441], [5666.12654 , 261.514607, 180.95383 ], [5551.00245 , 261.266157, 175.979081], [5470.88593 , 259.967734, 174.176837], [5773.23969 , 262.489029, 181.666459], [5438.28266 , 264.253617, 175.575358], [5649.51206 , 259.486838, 178.661515], [5694.11721 , 260.098368, 179.076133], [5372.65641 , 259.901544, 172.450689], [5338.64075 , 260.096587, 171.934708], [5311.21653 , 260.796109, 172.063769], [5436.1543 , 257.821318, 171.466843], [6644.31303 , 288.404976, 209.398568], [5690.70748 , 261.577832, 181.363188], [5610.98117 , 260.21637 , 177.557913], [5321.52183 , 262.223978, 170.684057], [5723.50978 , 262.171501, 181.647547], [5679.94221 , 260.029353, 180.45707 ], [5529.29355 , 257.858948, 174.889798], [5405.95076 , 260.710651, 173.50005 ], [5861.57801 , 262.519312, 185.66598 ], [5320.23435 , 259.5261 , 170.96055 ], [5749.19159 , 261.618554, 181.987531], [5259.72751 , 259.777426, 168.996465]]]	[[[ 9.02266235, 0.41619371, 1.35777924, 0.92630003], [ 6.71637796, 0.40177561, 1.35025767, 0.92887196], [ 8.28667214, 0.42507397, 1.35826928, 0.93559913], [ 9.95050017, 0.44926855, 1.41229037, 0.91695395], [10.33977326, 0.42428294, 1.32697359, 0.89529747], [11.78009119, 0.44506649, 1.40111894, 0.8994197 ], [ 6.22183473, 0.40765789, 1.32944169, 0.93778331], [10.13003825, 0.42317637, 1.36347515, 0.91816245], [ 2.84807395, 0.38311593, 1.31976327, 0.93734577], [ 6.31408113, 0.42037429, 1.36017638, 0.92524655], [ 3.33010357, 0.39977758, 1.36116955, 0.94158623], [ 7.24942049, 0.4146136 , 1.34715824, 0.91722023], [ 6.28400171, 0.41377229, 1.3214427 , 0.91126516], [10.44317539, 0.4441335 , 1.42966215, 0.92314511], [13.16618961, 0.44224107, 1.31491421, 0.89387136], [ 9.66379551, 0.42651222, 1.46214176, 0.94368896], [ 7.13383293, 0.40837512, 1.33660729, 0.91608231], [17.6531254 , 0.47811302, 1.43568663, 0.91497086], [11.3338685 , 0.42771215, 1.35892238, 0.89914798], [ 4.78851578, 0.39739325, 1.31898678, 0.92099021], [10.71373526, 0.41327191, 1.3251887 , 0.90136626], [14.1799682 , 0.45212474, 1.39438673, 0.89055694], [ 9.08121924, 0.42405171, 1.42295632, 0.92916972], [ 7.31830476, 0.39736076, 1.2773529 , 0.89553154], [ 9.23518148, 0.41516309, 1.34241496, 0.8993132 ], [ 6.34870241, 0.42762667, 1.37410008, 0.93596661], [ 5.98131334, 0.39812239, 1.37057945, 0.9168272 ], [ 7.98147476, 0.41463496, 1.39703834, 0.91417738], [ 8.27631081, 0.38971413, 1.3277485 , 0.91408739], [11.03613141, 0.40858556, 1.28617345, 0.89015013], [ 7.48432007, 0.40915304, 1.38916894, 0.94623193], [ 5.01733073, 0.40282383, 1.41045537, 0.94048745], [ 1.06019965, 0.3728402 , 1.32205919, 0.92580659], [13.74974943, 0.43724518, 1.34380813, 0.90253639], [11.95821991, 0.44426714, 1.37738892, 0.89287038], [ 9.57116595, 0.42724127, 1.32699219, 0.90874075], [10.35287926, 0.43577381, 1.32368867, 0.88949285], [11.59124575, 0.42196149, 1.41820808, 0.92136058], [ 8.33348256, 0.40338188, 1.33409092, 0.9099121 ], [10.01844654, 0.4087745 , 1.34258206, 0.90734992], [14.38326131, 0.44788877, 1.37808815, 0.90602837], [ 5.58509586, 0.38684316, 1.29870891, 0.92587265], [ 8.71771281, 0.43259139, 1.3765907 , 0.91525141], [ 7.55494345, 0.39737135, 1.2790829 , 0.90932413]]]	[[[0.56227811,1.6308546 ,1.09161532], [0.57123376,1.59681993,1.07849783], [0.5924754 ,1.61248402,1.08962446], [0.59780113,1.59843528,1.0570914 ], [0.59110493,1.57664763,1.07037089], [0.59029084,1.57685992,1.03907919], [0.60733595,1.61632139,1.1249898 ], [0.57234706,1.58793157,1.05551598], [0.56230104,1.60159052,1.11513849], [0.56250278,1.59739334,1.06165907], [0.53962779,1.61078317,1.08408448], [0.55240128,1.59069247,1.05715095], [0.56364567,1.59227313,1.07664171], [0.58980566,1.59467676,1.0345963 ], [0.59685002,1.6025829 ,1.06537273], [0.58757807,1.6094177 ,1.05882482], [0.56378344,1.59804698,1.08018072], [0.58591554,1.65594503,1.03785092], [0.58189435,1.58547463,1.04293351], [0.58517023,1.61792885,1.11166022], [0.56816112,1.57512593,1.06034665], [0.59516997,1.57062505,1.0342406 ], [0.58061962,1.60740615,1.08085966], [0.56732547,1.57624801,1.07306805], [0.54049441,1.57471995,1.03992077], [0.59628688,1.57739532,1.07249767], [0.53783258,1.59905984,1.05954663], [0.55535027,1.57792641,1.03787292], [0.57908358,1.57717092,1.08231686], [0.59886282,1.592318 ,1.09626915], [0.60237169,1.60307001,1.1006326 ], [0.57439931,1.63890494,1.11146002], [0.3728402 ,1.59922504,0.97751126], [0.57846328,1.57985773,1.03673056], [0.59315009,1.59961388,1.053913 ], [0.62484831,1.59513942,1.11108214], [0.5664902 ,1.59562132,1.04598393], [0.56057672,1.60291758,1.04628421], [0.56397797,1.60583173,1.07507559], [0.59168225,1.56783999,1.06879529], [0.5618084 ,1.60250019,1.02866996], [0.57803722,1.60204228,1.11561096], [0.56341097,1.6046975 ,1.04571969], [0.60506457,1.56772419,1.09926666]]]	[[[2.21670557,2.18396141,1.94377281], [1.88432359,2.30520647,2.13970246], [2.11267829,2.30977313,2.23089262], [2.68336912,2.56596642,2.36783012], [2.24900791,2.1200051 ,1.804639 ], [2.71131745,2.53140724,2.27839047], [1.7537373 ,2.18978217,1.91950024], [2.34288759,2.4442897 ,2.30123547], [1.62543121,2.28337274,1.88436696], [2.35329298,2.40213702,2.34011705], [2.06453258,2.43714123,2.2560633 ], [2.34907303,2.34847845,2.25165059], [2.19042615,2.20604489,1.94501602], [2.70360593,2.6830073 ,2.67523224], [2.53713083,2.05470133,1.89966073], [2.21408165,2.85056048,2.65058715], [2.05165633,2.28932027,1.92346683], [4.18593573,2.51110382,2.58815513], [2.45330856,2.35633714,2.24383158], [1.70214753,2.17910287,1.77885555], [2.21066003,2.22188383,2.03141073], [2.78255576,2.5798592 ,2.18112227], [2.19425105,2.61402472,2.09486726], [1.91525031,2.01288947,1.7441494 ], [2.56053843,2.33790648,2.05104642], [2.11245578,2.48093328,2.35927766], [2.08787248,2.50080046,2.08619978], [2.39627987,2.65025364,2.41527243], [1.73038094,2.24782879,1.93887836], [1.86259047,1.89570023,1.56331836], [1.78654539,2.46755287,2.23623465], [1.82242791,2.48930122,1.99382868], [0. ,0.37322028,0.17925471], [2.66605769,2.2436623 ,2.37043059], [2.57892018,2.3555882 ,2.01449135], [1.98614092,2.09010867,1.73694523], [2.74467279,2.15149116,1.91933639], [2.41344285,2.67208664,2.44758727], [1.99623405,2.22406981,1.93423928], [1.94298777,2.29401036,2.0664626 ], [3.28158253,2.40927733,2.42817497], [1.63212697,2.13966826,1.79622704], [2.71446473,2.45879932,2.37883201], [1.71035204,1.99515981,1.7872484 ]]]	[0.14 ,0.05 ,0.12 ,0.04 ,0.075,0.045,0.025,0.065,0.005,0.005,0.005,0.025, 0.02 ,0.005,0.02 ,0.01 ,0.015,0.005,0.025,0.02 ,0.015,0.005,0.015,0.025, 0.025,0.015,0.01 ,0.01 ,0.03 ,0.005,0.005,0.005,0.015,0.01 ,0.005,0.015, 0.005,0.01 ,0.01 ,0.01 ,0.02 ,0.005,0.005,0.005]
{'B_diff': 0.5, 'I_diff': 0.5, 'T_diff': 1.0, 'N0': 1050.5184952251864, 'h_N': 9.978193274785603, 'r0': 1.2481908467688614, 'a0': 0.0012026649663938584, 'h0': 1.9220844519585027, 'alpha0': 0.00024314915861456865, 'eta0': 3.9820563616797027, 'delta': 0.03239952387478813, 'n': 1.6009922386927884, 'nu': 1.9447440800369504, 'a_scale': 3.977300625589565, 'id': 452600}	2	[0,0]	[[[ 0.30630411,6395.647668 , 55.5070536 , 60.2177855 ], [ 0.33190707,3922.184826 , 55.5070721 , 99.4171663 ]]]	[[[ 252.848508 , 32.2804722, 29.2313485], [3779.98643 , 32.2804829, 49.0218058]]]	[[[0.00000033,0.00000033,0.00000033,0.00000033], [0. ,0. ,0. ,0. ]]]	[[[0.00000033,0.00000033,0.00000033], [0. ,0. ,0. ]]]	[[[0.00000033,0.00000033,0.00000033], [0. ,0. ,0. ]]]	[0.38,0.62]
{'B_diff': 0.5, 'I_diff': 0.25, 'T_diff': 1.0, 'N0': 1847.4063195623498, 'h_N': 17.464514096727903, 'r0': 1.2988979958927311, 'a0': 0.0018608658334145186, 'h0': 1.6090491414013315, 'alpha0': 0.0005345804412225186, 'eta0': 2.3894147709662157, 'delta': 0.05224729032546061, 'n': 1.1311904907762562, 'nu': 1.729975973572107, 'a_scale': 3.2141407087091616, 'id': 451800}	1	[0]	[[[ 0.77605881,12301.604728 , 57.2990897 , 48.187043 ]]]	[[[300.289628 , 41.834715 , 12.6097042]]]	[[[0.,0.,0.,0.]]]	[[[0.,0.,0.]]]	[[[0.,0.,0.]]]	[1.]
{'B_diff': 0.75, 'I_diff': 1.0, 'T_diff': 0.75, 'N0': 1490.8075522231838, 'h_N': 5.168880824518278, 'r0': 1.5666216190351594, 'a0': 0.0011219876570082794, 'h0': 1.546844255884634, 'alpha0': 0.00031719784243819485, 'eta0': 4.195153313872261, 'delta': 0.031131969140916448, 'n': 1.519021582354449, 'nu': 1.1784968412565595, 'a_scale': 3.1400885482216623, 'id': 431600}	2	[0,0]	[[[ 53.4701614 ,1951.083146 , 609.250162 , 466.743674 ], [ 4.36697789, 272.33853643, 405.557489 , 561.4114825 ]]]	[[[126.068856,227.156145,301.213104], [263.250603,210.385116,508.66217 ]]]	[[[1.88177401,0.8290289 ,0.73130414,0.26347776], [0.00000033,0.00000033,0.00000033,0.00000033]]]	[[[1.37638606,0.64875715,0.32763281], [0.00000033,0.00000033,0.00000033]]]	[[[0.89958579,1.07103018,0.28789005], [0.00000033,0.00000033,0.00000033]]]	[0.795,0.205]
{'B_diff': 0.75, 'I_diff': 0.75, 'T_diff': 0.5, 'N0': 2158.876746455654, 'h_N': 7.5831450944983985, 'r0': 0.627838235386689, 'a0': 0.0014949417360179081, 'h0': 1.274383965612293, 'alpha0': 0.0002463095989473852, 'eta0': 2.1020130405691475, 'delta': 0.030616077258799158, 'n': 1.468215346280695, 'nu': 1.0844671786807858, 'a_scale': 3.8064193736799794, 'id': 417800}	3	[0,0,1]	[[[ 309.636649 ,1987.530526 , 661.754791 , 672.305227 ], [ 457.033056 , 968.04787112, 606.64832 , 588.816037 ], [2013.16097 , 36.5953285 , 234.7812897 , 0. ]]]	[[[337.651836 ,360.531121 ,435.147774 ], [964.861198 ,365.695001 ,487.7325 ], [ 21.8334176,139.838421 , 0. ]]]	[[[1.21079518,1.09222108,0.72279472,0.17932123], [0.72833672,1.67851124,0.76448932,0.13388411], [0.00000033,0.00000033,0.00000033,0. ]]]	[[[2.74428364,1.09843288,0.30357646], [1.68135426,1.02265308,0.15338115], [0.00000033,0.00000033,0. ]]]	[[[1.30040609,1.14082847,0.32590887], [0.84760016,0.39168325,0.04122393], [0.00000033,0.00000033,0. ]]]	[0.425,0.56 ,0.015]
{'B_diff': 0.25, 'I_diff': 0.5, 'T_diff': 0.25, 'N0': 1248.263580614453, 'h_N': 17.223801911864793, 'r0': 1.2319599525862666, 'a0': 0.00168717813563059, 'h0': 2.0344386071394247, 'alpha0': 0.0004805934673233946, 'eta0': 4.21979949844033, 'delta': 0.05369312952097473, 'n': 1.9120512520119326, 'nu': 1.9693931048563766, 'a_scale': 3.7094764594303653, 'id': 436000}	1	[1]	[[[ 169.86296 ,3998.057492 , 358.209341 , 63.8862319]]]	[[[3497.91085 , 186.415221 , 63.8862319]]]	[[[1.7988455 ,0.65031166,1.35601445,0.60330348]]]	[[[0.66162412,1.55619936,0.60330348]]]	[[[0.60408721,1.16013467,0. ]]]	[1.]
{'B_diff': 0.5, 'I_diff': 1.0, 'T_diff': 0.25, 'N0': 1714.5474319840848, 'h_N': 19.30181201648918, 'r0': 0.7665105102648835, 'a0': 0.001063934401181381, 'h0': 0.8503615162792999, 'alpha0': 0.0003058421135045234, 'eta0': 3.5837055600432333, 'delta': 0.04026054497885273, 'n': 1.0616713031493799, 'nu': 1.2505944180320347, 'a_scale': 1.3933408008845305, 'id': 440800}	4	[1,1,1,1]	[[[ 8.49284414,4122.125109 , 291.8282174 , 471.516332 ], [ 4.40027425,2475.97143 , 209.9176983 , 561.119055 ], [1714.54686 , 0. , 0. , 0. ], [ 30.5728444 ,4669.34875 , 338.3054554 , 434.745718 ]]]	[[[ 788.152199, 251.825661, 471.516332], [2475.97143 , 180.792134, 561.119055], [ 0. , 0. , 0. ], [ 0. , 282.290311, 434.745718]]]	[[[1.52268384,0.47531521,1.09970342,0.33031662], [0.39625784,0.27950784,0.48367773,0.11319307], [0.00000033,0. ,0. ,0. ], [2.11062619,0.52882992,1.22237578,0.37782234]]]	[[[0.610217 ,1.17409774,0.33031662], [0.27950784,0.51939593,0.11319307], [0. ,0. ,0. ], [0. ,1.30846179,0.37782234]]]	[[[0.44434751,0.71876062,0. ], [0. ,0.27359993,0. ], [0. ,0. ,0. ], [0.52882992,0.8610631 ,0. ]]]	[0.915,0.065,0.01 ,0.01 ]
{'B_diff': 0.5, 'I_diff': 0.5, 'T_diff': 0.25, 'N0': 2074.992264373214, 'h_N': 10.27070496209232, 'r0': 1.251098571340275, 'a0': 0.00163555884310518, 'h0': 0.9152024743565417, 'alpha0': 0.0003568137641370154, 'eta0': 4.136585719953576, 'delta': 0.03970221662367614, 'n': 1.404057779150738, 'nu': 1.7107014322203358, 'a_scale': 2.7409369901681107, 'id': 426400}	1	[0]	[[[ 112.679546 ,5333.7849212, 345.195163 , 341.6907781]]]	[[[5277.38878 , 174.52642 , 326.350115]]]	[[[2.08209934,0.56923364,1.60555596,0.36956066]]]	[[[0.56978008,1.81590431,0.37642464]]]	[[[0.52341522,1.41568581,0.22470605]]]	[1.]
{'B_diff': 0.75, 'I_diff': 0.25, 'T_diff': 0.25, 'N0': 1105.6281130061793, 'h_N': 10.788500112934528, 'r0': 1.110117719399801, 'a0': 0.0013629759303210684, 'h0': 1.0581158015674248, 'alpha0': 0.0005623607150477549, 'eta0': 3.8400814794800398, 'delta': 0.051526107279608505, 'n': 1.3254515698959224, 'nu': 1.947385515840919, 'a_scale': 1.901180808108819, 'id': 428800}	1	[0]	[[[ 76.9902694,2764.7532547, 219.49066 , 143.3273728]]]	[[[2728.80671 , 118.633367, 117.048067]]]	[[[2.01535445,0.57360759,1.45023216,0.38208603]]]	[[[0.57481957,1.55492959,0.40466922]]]	[[[0.49991195,1.33543113,0.2818495 ]]]	[1.]
{'B_diff': 0.5, 'I_diff': 1.0, 'T_diff': 0.75, 'N0': 1402.3574955893866, 'h_N': 19.922413786849994, 'r0': 1.7593165891972902, 'a0': 0.0007685414283516267, 'h0': 1.9222937332063925, 'alpha0': 0.00023358281572098054, 'eta0': 1.7621719939257474, 'delta': 0.05945669580795869, 'n': 1.150476484963473, 'nu': 1.8115890895970175, 'a_scale': 2.5446035964141913, 'id': 454000}	2	[0,0]	[[[ 0.7645153 ,9151.07225546, 96.5713851 , 36.2703797 ], [ 0.81016382,5543.71189697, 96.5714173 , 71.8697467 ]]]	[[[ 7.05248546, 52.5031109 , 19.3622509 ], [5536.49018 , 52.5031284 , 46.2015774 ]]]	[[[0.00000033,0.00000033,0.00000033,0.00000033], [0. ,0. ,0. ,0. ]]]	[[[0.00000033,0.00000033,0.00000033], [0. ,0. ,0. ]]]	[[[0.00000033,0.00000033,0.00000033], [0. ,0. ,0. ]]]	[0.735,0.265]
{'B_diff': 0.5, 'I_diff': 1.0, 'T_diff': 0.25, 'N0': 1672.1893736671957, 'h_N': 12.574636728926523, 'r0': 1.9151893585060469, 'a0': 0.001088252597956485, 'h0': 2.2968518441254, 'alpha0': 0.0007922104929502283, 'eta0': 1.7604947665555521, 'delta': 0.037749311662258075, 'n': 1.4402300858256059, 'nu': 1.312059497958019, 'a_scale': 3.2482201079502535, 'id': 453600}	2	[0,0]	[[[ 0.27980595,10654.550322 , 86.5372406 , 61.0768479 ], [ 0.29623174, 6639.598771 , 86.5372117 , 107.5577503 ]]]	[[[ 283.112122 , 47.1342236, 50.8932775], [6377.83342 , 47.1342079, 92.3307501]]]	[[[0. ,0. ,0. ,0. ], [0.00000033,0.00000033,0.00000033,0.00000033]]]	[[[0. ,0. ,0. ], [0.00000033,0.00000033,0.00000033]]]	[[[0. ,0. ,0. ], [0.00000033,0.00000033,0.00000033]]]	[0.745,0.255]
{'B_diff': 0.5, 'I_diff': 1.0, 'T_diff': 1.0, 'N0': 1221.2969294119332, 'h_N': 6.615044699282997, 'r0': 1.3488087698481133, 'a0': 0.0010450172156564936, 'h0': 1.2159233853288969, 'alpha0': 0.0007478789133572644, 'eta0': 1.3171018835891037, 'delta': 0.04214195815410976, 'n': 1.4434866221337286, 'nu': 1.1934312066857338, 'a_scale': 2.761898069306662, 'id': 441400}	1	[0]	[[[ 7.71952099,3286.952171 , 317.968565 , 322.003843 ]]]	[[[319.079951,111.635634,165.403092]]]	[[[3.25094701,0.54063203,1.15985119,0.5121705 ]]]	[[[0.4565217 ,0.29113499,0.14203595]]]	[[[0.6055863 ,1.84289765,0.99371317]]]	[1.]
{'B_diff': 0.25, 'I_diff': 1.0, 'T_diff': 1.0, 'N0': 1021.3110397427506, 'h_N': 13.616229480608327, 'r0': 0.8498890141429337, 'a0': 0.0016503716403850155, 'h0': 2.0671549458719753, 'alpha0': 0.00040155141423355413, 'eta0': 5.174046628019942, 'delta': 0.03922404458650186, 'n': 1.0032122016601517, 'nu': 1.0278694793827317, 'a_scale': 1.805489974133983, 'id': 451000}	2	[1,1]	[[[1021.3107 , 0. , 0. , 0. ], [ 532.043762, 672.305727,1009.61656 , 0. ]]]	[[[ 0. , 0. , 0. ], [672.305727, 0. , 0. ]]]	[[[0.00000033,0. ,0. ,0. ], [0.67561716,2.04460846,0.52092624,0. ]]]	[[[0. ,0. ,0. ], [2.04460846,0. ,0. ]]]	[[[0. ,0. ,0. ], [0. ,0.52092624,0. ]]]	[0.665,0.335]
{'B_diff': 0.25, 'I_diff': 0.5, 'T_diff': 1.0, 'N0': 1599.9031777426296, 'h_N': 11.497895514047588, 'r0': 0.6136517303677016, 'a0': 0.001336963491256474, 'h0': 1.5200539299570617, 'alpha0': 0.0005004752701048956, 'eta0': 3.50676869385623, 'delta': 0.05115610851920563, 'n': 1.0550626837453698, 'nu': 1.8612571450386493, 'a_scale': 3.5231481233125694, 'id': 449400}	5	[0,1,1,1,1]	[[[ 1.27402549,6901.21699445, 111.3374719 , 102.2772657 ], [ 1.27400823,6901.26213 , 111.3266145 , 102.2560345 ], [1599.90264 , 0. , 0. , 0. ], [ 572.77207 ,4052.94298 , 552.269799 , 50.5880486 ], [ 1.3100203 ,8788.45358 , 132.9818168 , 91.2150729 ]]]	[[[6901.21689 , 37.3260926, 55.444319 ], [6901.26213 , 37.3186161, 55.4475915], [ 0. , 0. , 0. ], [ 0. , 244.854198 , 37.1622661], [ 0. , 40.0082479, 50.6630764]]]	[[[0.16185662,0.10371881,0.93890617,0.53780311], [0.16309262,0.10433302,0.94506498,0.54069036], [0.00000033,0. ,0. ,0. ], [1.07667754,1.06367201,1.45467943,0.92188874], [0.3211772 ,0.14971347,1.31140951,0.88875041]]]	[[[0.10371881,0.48957149,0.76315745], [0.10433302,0.49058832,0.76775476], [0. ,0. ,0. ], [0. ,1.64401284,1.13756437], [0. ,0.67914047,1.29496962]]]	[[[0.16580254,1.30107738,0.37348802], [0. ,1.30937312,0.37404703], [0. ,0. ,0. ], [1.06367201,1.3373018 ,0.35801779], [0.14971347,1.77351964,0.45305182]]]	[0.86 ,0.07 ,0.015,0.05 ,0.005]
{'B_diff': 0.75, 'I_diff': 0.25, 'T_diff': 1.0, 'N0': 890.6213873091252, 'h_N': 15.840939383025436, 'r0': 1.1278720068518375, 'a0': 0.001724003279853711, 'h0': 1.0574061986728722, 'alpha0': 0.0003562783147327192, 'eta0': 4.055610661444849, 'delta': 0.04166828521130971, 'n': 1.0321901657723835, 'nu': 1.1490505591902545, 'a_scale': 2.985792145089448, 'id': 455000}	3	[1,0,1]	[[[ 11.1139226 ,327.502112 ,436.9355111 ,226.357196 ], [ 5.58546586,985.13014405,465.600285 ,384.1812233 ], [890.62109 , 0. , 0. , 0. ]]]	[[[327.502112 ,392.237711 ,226.357196 ], [ 0.42646005,385.154881 , 59.9829043 ], [ 0. , 0. , 0. ]]]	[[[0.00000033,0.00000033,0.00000033,0.00000033], [0.00000033,0.00000033,0.00000033,0.00000033], [0.00000033,0. ,0. ,0. ]]]	[[[0.00000033,0.00000033,0.00000033], [0.00000033,0.00000033,0.00000033], [0. ,0. ,0. ]]]	[[[0. ,0.00000033,0. ], [0.00000033,0.00000033,0.00000033], [0. ,0. ,0. ]]]	[0.135,0.84 ,0.025]
{'B_diff': 1.0, 'I_diff': 0.25, 'T_diff': 0.75, 'N0': 2066.9330117508957, 'h_N': 13.104564279936085, 'r0': 1.0136530486318396, 'a0': 0.0019044815050572668, 'h0': 2.2960421970857388, 'alpha0': 0.00033068930113823924, 'eta0': 4.360555043711779, 'delta': 0.05158119624471613, 'n': 1.819844441154197, 'nu': 1.5762474123214059, 'a_scale': 3.404373594789604, 'id': 432400}	2	[0,1]	[[[ 355.765527 ,4439.1620726, 548.196387 , 145.2995018], [1949.91097 , 29.6716885, 151.2276073, 11.9218949]]]	[[[4382.43747 , 389.786743 , 74.1596704], [ 17.369986 , 107.005618 , 11.9218949]]]	[[[1.50018425,0.79989362,1.2038574 ,0.33661891], [0.00000033,0.00000033,0.00000033,0.00000033]]]	[[[0.80243427,1.28100108,0.47509608], [0.00000033,0.00000033,0.00000033]]]	[[[0.70369018,1.0203253 ,0.19343695], [0.00000033,0.00000033,0. ]]]	[0.98,0.02]
{'B_diff': 0.75, 'I_diff': 0.25, 'T_diff': 0.25, 'N0': 1174.230409613569, 'h_N': 15.026926942284634, 'r0': 1.9217362355604637, 'a0': 0.0016770053775791488, 'h0': 1.6343505544658234, 'alpha0': 0.000243839231146338, 'eta0': 2.393787911092136, 'delta': 0.05011846376068001, 'n': 1.3311731499674475, 'nu': 1.6176452299870707, 'a_scale': 3.2448733029310026, 'id': 454400}	1	[0]	[[[ 0.57430525,3543.110076 , 119.2592697 , 168.6910237 ]]]	[[[3357.28794 , 65.4218023, 96.9571746]]]	[[[0.,0.,0.,0.]]]	[[[0.,0.,0.]]]	[[[0.,0.,0.]]]	[1.]
{'B_diff': 0.75, 'I_diff': 0.75, 'T_diff': 0.5, 'N0': 1285.1943727963846, 'h_N': 10.61820520128202, 'r0': 1.9173372212123487, 'a0': 0.0012845733002478802, 'h0': 0.596874812394958, 'alpha0': 0.0004223299889884371, 'eta0': 3.666890893443501, 'delta': 0.03998310277673198, 'n': 1.8114974484437507, 'nu': 1.8425671790541336, 'a_scale': 1.0346008365834776, 'id': 456200}	1	[1]	[[[ 0.30612044,4706.50076 , 32.64354152, 239.739856 ]]]	[[[3151.09167 , 22.9988971, 0. ]]]	[[[0.00000033,0.00000033,0.00000033,0.00000033]]]	[[[0.00000033,0.00000033,0. ]]]	[[[0.00000033,0.00000033,0.00000033]]]	[1.]
{'B_diff': 0.75, 'I_diff': 0.25, 'T_diff': 0.75, 'N0': 1260.9837072784358, 'h_N': 16.59749675902235, 'r0': 1.4074353592120188, 'a0': 0.001758328338819937, 'h0': 2.292177265935639, 'alpha0': 0.0003561274459980704, 'eta0': 2.0235587519593543, 'delta': 0.03019567856561784, 'n': 1.6647155441353048, 'nu': 1.1668199029236486, 'a_scale': 1.851705748495788, 'id': 454800}	1	[1]	[[[ 0.63431132,3973.0354 , 175.11634431, 360.511699 ]]]	[[[2019.50225 , 174.861081, 0. ]]]	[[[0.,0.,0.,0.]]]	[[[0.,0.,0.]]]	[[[0.,0.,0.]]]	[1.]
{'B_diff': 0.25, 'I_diff': 0.75, 'T_diff': 0.5, 'N0': 1798.2998813977988, 'h_N': 10.02440638975262, 'r0': 1.1003641547643104, 'a0': 0.0018976253307553435, 'h0': 0.8918175933268868, 'alpha0': 0.0007165244909654548, 'eta0': 3.7086331135048693, 'delta': 0.056255958782074386, 'n': 1.6296339339890493, 'nu': 1.6373701810559054, 'a_scale': 1.442364951290774, 'id': 424200}	1	[1]	[[[ 238.739668 ,4777.459513 , 406.6958983, 189.865563 ]]]	[[[4162.65237 , 309.073619, 189.865563]]]	[[[1.53431813,0.74848719,1.5432598 ,0.47702287]]]	[[[0.75616296,1.66759916,0.47702287]]]	[[[0.71606633,1.20022036,0. ]]]	[1.]
{'B_diff': 0.5, 'I_diff': 0.25, 'T_diff': 0.5, 'N0': 1342.9773245240976, 'h_N': 9.081694057165816, 'r0': 0.6703881652993151, 'a0': 0.0012848415669193007, 'h0': 1.3520347051848003, 'alpha0': 0.00048478943656512195, 'eta0': 4.996538745125397, 'delta': 0.03418032941309142, 'n': 1.667159434601591, 'nu': 1.7213074617378883, 'a_scale': 1.7936775177379203, 'id': 438600}	1	[0]	[[[ 127.769358 ,3598.139619 , 242.6534276, 195.5325884]]]	[[[3431.4095 , 173.333701 , 74.4150134]]]	[[[1.78555738,0.64261183,1.62661823,0.38614287]]]	[[[0.64660741,1.68687834,0.51241601]]]	[[[0.59769929,1.48711534,0.30903306]]]	[1.]
{'B_diff': 1.0, 'I_diff': 0.5, 'T_diff': 0.75, 'N0': 1744.8015723156198, 'h_N': 17.32824401693017, 'r0': 0.8014435432418673, 'a0': 0.0013311321182945036, 'h0': 1.5673055396382667, 'alpha0': 0.0005952414569947283, 'eta0': 3.9087727129020045, 'delta': 0.03722916331815095, 'n': 1.7524153482138207, 'nu': 1.2418712249260193, 'a_scale': 1.1525009455500022, 'id': 433200}	1	[1]	[[[ 137.022581 ,3830.4173584 , 246.83286063, 381.444525 ]]]	[[[3790.61896 , 241.532165, 0. ]]]	[[[1.79604568,0.64423623,1.56482809,0.26085084]]]	[[[0.64568788,1.57422526,0. ]]]	[[[0.56539484,1.15659792,0.26085084]]]	[1.]
{'B_diff': 0.75, 'I_diff': 0.5, 'T_diff': 0.25, 'N0': 1736.2967276001214, 'h_N': 14.384569511758004, 'r0': 1.5524889386653369, 'a0': 0.0007234629321750167, 'h0': 1.6138840096190559, 'alpha0': 0.000855366715728816, 'eta0': 2.181926074181169, 'delta': 0.03148976356073975, 'n': 1.197213362730695, 'nu': 1.075042020403345, 'a_scale': 1.4782063126357194, 'id': 442400}	2	[1,1]	[[[ 4.77941455,5062.18961 , 229.93694828, 287.734014 ], [ 4.79122832,5070.2064 , 230.192053 , 287.474554 ]]]	[[[3659.78967 , 229.237055, 287.734014], [3651.52891 , 230.192053, 287.474554]]]	[[[3.42475852,0.47037769,1.98152401,0.71210545], [3.4197369 ,0.47002721,1.98056434,0.71280511]]]	[[[0.51376344,1.98359897,0.71210545], [0.51381647,1.98056434,0.71280511]]]	[[[0.36462241,1.37905035,0. ], [0.36479155,0. ,0. ]]]	[0.99,0.01]
{'B_diff': 0.75, 'I_diff': 0.5, 'T_diff': 0.5, 'N0': 946.1769267192769, 'h_N': 12.622619053241037, 'r0': 1.1420051735852557, 'a0': 0.0007221745735588722, 'h0': 2.2567136778033117, 'alpha0': 0.0006889987506275683, 'eta0': 2.4896111435728163, 'delta': 0.042280573172212815, 'n': 1.3132121839336612, 'nu': 1.3265837171770536, 'a_scale': 2.4081745826476046, 'id': 455400}	2	[0,0]	[[[ 0.60772981,5507.69623 , 122.5324645 , 65.7206891 ], [ 0.73166807,2680.4772976 , 122.5324645 , 136.2562899 ]]]	[[[ 539.439 , 71.09161 , 41.4927938], [2626.53041 , 71.09161 , 86.3637362]]]	[[[0.,0.,0.,0.], [0.,0.,0.,0.]]]	[[[0.,0.,0.], [0.,0.,0.]]]	[[[0.,0.,0.], [0.,0.,0.]]]	[0.875,0.125]
{'B_diff': 0.75, 'I_diff': 0.5, 'T_diff': 0.75, 'N0': 1525.6137094895885, 'h_N': 15.545236757411566, 'r0': 1.4027718912702256, 'a0': 0.0008633518769608671, 'h0': 0.8985898361249245, 'alpha0': 0.0008553584478529349, 'eta0': 1.7194551524710888, 'delta': 0.05172077299938854, 'n': 1.1462087085074377, 'nu': 1.0743890167681847, 'a_scale': 3.5081196987178886, 'id': 455600}	1	[0]	[[[ 2.25778559,1841.52234621, 327.946595 , 418.3740247 ]]]	[[[1839.47633 , 208.026949, 386.922223]]]	[[[0.,0.,0.,0.]]]	[[[0.,0.,0.]]]	[[[0.,0.,0.]]]	[1.]
{'B_diff': 0.5, 'I_diff': 0.75, 'T_diff': 1.0, 'N0': 2007.0082576703167, 'h_N': 5.78092617743643, 'r0': 1.4928861087384828, 'a0': 0.0008931518565049865, 'h0': 1.4015339425018607, 'alpha0': 0.0005214471442881074, 'eta0': 2.3340260966946853, 'delta': 0.035459036928909005, 'n': 1.782254846786517, 'nu': 1.2195315901410617, 'a_scale': 4.712694167158091, 'id': 440600}	1	[0]	[[[ 140.260421,5668.500323, 533.111347, 426.793327]]]	[[[421.408783,161.477653,240.16729 ]]]	[[[2.0165438 ,0.68623807,1.13007374,0.52024782]]]	[[[1.0381948 ,1.40225182,0.64614196]]]	[[[0.71318156,1.65950816,0.84872524]]]	[1.]
{'B_diff': 0.25, 'I_diff': 0.75, 'T_diff': 0.25, 'N0': 1555.2960982342615, 'h_N': 19.65014168740158, 'r0': 1.96469722695797, 'a0': 0.0011968687522468605, 'h0': 1.7163738965457505, 'alpha0': 0.0005753227385002012, 'eta0': 1.6255289127698827, 'delta': 0.05889760658361669, 'n': 1.7476548404975074, 'nu': 1.2702919265107302, 'a_scale': 2.8448165237674288, 'id': 449600}	2	[0,0]	[[[ 1.00381337,6207.12336 , 256.800139 , 181.49118926], [ 0.7911978 ,7000.04804 , 190.824676 , 137.7706471 ]]]	[[[2721.54806 , 143.051219, 181.490874], [2785.15815 , 103.905245, 117.138484]]]	[[[0.41471015,0.27272984,1.11330041,0.78405362], [0. ,0. ,0. ,0. ]]]	[[[0.32736227,1.36292996,0.78405489], [0. ,0. ,0. ]]]	[[[0.2305055 ,0.83478444,0.89323673], [0. ,0. ,0. ]]]	[0.855,0.145]
{'B_diff': 0.75, 'I_diff': 1.0, 'T_diff': 0.25, 'N0': 2185.3402836740142, 'h_N': 16.76751756418798, 'r0': 1.314053859379712, 'a0': 0.0012558798648574145, 'h0': 1.3649144433634803, 'alpha0': 0.0006510000253810877, 'eta0': 2.2715168773385295, 'delta': 0.042653236450957165, 'n': 1.1280414793874027, 'nu': 1.787587285226862, 'a_scale': 2.1368713795819394, 'id': 456800}	2	[1,0]	[[[ 0.60911823, 8407.40868967, 37.1087979 , 77.058665 ], [ 0.5864573 ,16487.44957637, 38.0245757 , 36.38220539]]]	[[[8407.32761 , 20.9942581 , 77.058665 ], [ 0.64237637, 20.6481722 , 30.9447048 ]]]	[[[0.,0.,0.,0.], [0.,0.,0.,0.]]]	[[[0.,0.,0.], [0.,0.,0.]]]	[[[0.,0.,0.], [0.,0.,0.]]]	[0.48,0.52]
{'B_diff': 1.0, 'I_diff': 0.25, 'T_diff': 0.25, 'N0': 2125.5025088252123, 'h_N': 10.610198838177336, 'r0': 1.6506412868481233, 'a0': 0.0005527621233347007, 'h0': 0.7856348435695455, 'alpha0': 0.0004959889894967852, 'eta0': 2.5991512077849324, 'delta': 0.047632520117943083, 'n': 1.6038338821880842, 'nu': 1.924742957379824, 'a_scale': 2.196963719532626, 'id': 457600}	1	[0]	[[[ 0.35862949,8111.4343 , 39.6088615 , 137.3624917 ]]]	[[[6372.49249 , 22.3899448, 83.8133792]]]	[[[0.00000033,0.00000033,0.00000033,0.00000033]]]	[[[0.00000033,0.00000033,0.00000033]]]	[[[0.00000033,0.00000033,0.00000033]]]	[1.]
{'B_diff': 1.0, 'I_diff': 0.25, 'T_diff': 0.5, 'N0': 645.9823330780918, 'h_N': 8.405816814381712, 'r0': 0.62831661700322, 'a0': 0.0015587828460770976, 'h0': 1.0445025735819167, 'alpha0': 0.0004959485158113539, 'eta0': 3.378808983086316, 'delta': 0.03891073998991809, 'n': 1.1608423574614377, 'nu': 1.6491513393816626, 'a_scale': 1.3761964802071602, 'id': 457800}	1	[1]	[[[ 0.96743681,1485.7271695 , 46.5189931 , 180.420184 ]]]	[[[1465.23771 , 32.953011, 0. ]]]	[[[0.00000033,0.00000033,0.00000033,0.00000033]]]	[[[0.00000033,0.00000033,0. ]]]	[[[0.00000033,0.00000033,0.00000033]]]	[1.]
{'B_diff': 0.5, 'I_diff': 1.0, 'T_diff': 0.5, 'N0': 639.5103039703799, 'h_N': 10.553113496445816, 'r0': 1.2669656986317328, 'a0': 0.0018525217682139677, 'h0': 1.6184278942512265, 'alpha0': 0.00024577333031606955, 'eta0': 2.7005412075453954, 'delta': 0.053633487062056506, 'n': 1.4395432688222995, 'nu': 1.6234374180009792, 'a_scale': 3.6793044778783996, 'id': 453800}	1	[0]	[[[ 1.58737459,1014.8346322 , 181.2391165 , 181.4958813 ]]]	[[[1002.53062 , 74.2214625, 119.886037 ]]]	[[[0.29062121,0.23083804,0.2987369 ,0.10795971]]]	[[[0.22767817,0.06648394,0.08180673]]]	[[[0.6124057 ,0.52845158,0.27935487]]]	[1.]
{'B_diff': 0.25, 'I_diff': 1.0, 'T_diff': 0.75, 'N0': 1529.7146472743207, 'h_N': 7.202292691502864, 'r0': 1.311000419883924, 'a0': 0.0018327408674532384, 'h0': 1.6933939180077342, 'alpha0': 0.00032233294337550796, 'eta0': 4.3812700010997645, 'delta': 0.032144307216826165, 'n': 1.0889516908736456, 'nu': 1.7740779381929686, 'a_scale': 3.952423602345444, 'id': 450800}	2	[0,1]	[[[ 2.38027603,4337.92962811, 428.6266891 , 265.4398376 ], [ 2.37316419,4344.03186 , 427.3845314 , 265.0835461 ]]]	[[[4337.92951 , 37.0433471, 187.512302 ], [4344.03186 , 37.0457524, 187.199139 ]]]	[[[2.51051514,0.56779789,1.32745301,0.66232977], [2.51812068,0.56694373,1.33144778,0.66244702]]]	[[[0.56779789,0.87970942,0.79733395], [0.56694373,0.87923688,0.7976707 ]]]	[[[0.51883076,1.39961386,0.47585757], [0. ,1.40424555,0.47591031]]]	[0.975,0.025]
{'B_diff': 1.0, 'I_diff': 0.25, 'T_diff': 1.0, 'N0': 702.593164072196, 'h_N': 7.133652984705024, 'r0': 0.5579709285327155, 'a0': 0.0012163603290055113, 'h0': 2.007335323172957, 'alpha0': 0.000619006925460753, 'eta0': 1.696677145999769, 'delta': 0.04191151844173482, 'n': 1.942208203688768, 'nu': 1.4309918017311047, 'a_scale': 2.146446324914419, 'id': 458200}	1	[1]	[[[ 0.77116277,2800.2315 , 63.08392519, 115.850168 ]]]	[[[1465.23462 , 60.6898034, 0. ]]]	[[[0.00000033,0.00000033,0.00000033,0.00000033]]]	[[[0.00000033,0.00000033,0. ]]]	[[[0.00000033,0.00000033,0.00000033]]]	[1.]
{'B_diff': 1.0, 'I_diff': 0.5, 'T_diff': 0.5, 'N0': 1233.1764323095692, 'h_N': 12.290961746219173, 'r0': 0.7605229358665888, 'a0': 0.001518928347321367, 'h0': 1.0887886504615867, 'alpha0': 0.0002165079557013032, 'eta0': 3.412074379037037, 'delta': 0.05205106141789661, 'n': 1.7737093561789592, 'nu': 1.3999854089797954, 'a_scale': 3.0516198372782113, 'id': 458600}	1	[1]	[[[1150.22913 , 29.0639055, 132.571913 , 0. ]]]	[[[16.0927085,87.8601013, 0. ]]]	[[[0.00000033,0.00000033,0.00000033,0. ]]]	[[[0.00000033,0.00000033,0. ]]]	[[[0.00000033,0.00000033,0. ]]]	[1.]
{'B_diff': 0.5, 'I_diff': 0.75, 'T_diff': 0.25, 'N0': 1029.4165100366126, 'h_N': 16.67390921881386, 'r0': 0.5415492429883322, 'a0': 0.001265186534045921, 'h0': 1.7446177528489204, 'alpha0': 0.0002484615653359026, 'eta0': 4.193186891785467, 'delta': 0.04983231880957764, 'n': 1.218720789795181, 'nu': 1.117123472902711, 'a_scale': 1.541102136339939, 'id': 440000}	1	[1]	[[[554.52284 ,420.61872 ,560.0351418, 0. ]]]	[[[301.036836,513.318108, 0. ]]]	[[[0.52827456,2.1521625 ,0.7616887 ,0. ]]]	[[[2.26681987,0.79432303,0. ]]]	[[[1.91485596,0.4082492 ,0. ]]]	[1.]
{'B_diff': 1.0, 'I_diff': 0.25, 'T_diff': 0.75, 'N0': 853.4222680171705, 'h_N': 8.288360575212204, 'r0': 0.5168000083138748, 'a0': 0.0006233699909365972, 'h0': 1.3874249880258938, 'alpha0': 0.0003846985851877542, 'eta0': 4.157904583445714, 'delta': 0.03866391713486425, 'n': 1.0856614723960858, 'nu': 1.9944960016622053, 'a_scale': 1.7871885612478962, 'id': 458000}	1	[1]	[[[ 0.79665542,2772.30679964, 33.56879449, 90.986459 ]]]	[[[2770.31131 , 24.1629428, 0. ]]]	[[[0.,0.,0.,0.]]]	[[[0.,0.,0.]]]	[[[0.,0.,0.]]]	[1.]
{'B_diff': 0.75, 'I_diff': 0.75, 'T_diff': 0.75, 'N0': 1583.854734775144, 'h_N': 15.90571697023243, 'r0': 0.6375521372560717, 'a0': 0.0005814103262733343, 'h0': 0.8425098709049199, 'alpha0': 0.0002364992267787829, 'eta0': 3.7353427077846826, 'delta': 0.0519536364376489, 'n': 1.2145478919259056, 'nu': 1.796932761171615, 'a_scale': 2.7086321053561893, 'id': 456400}	1	[0]	[[[ 2.26424182,4313.34575393, 160.7716275 , 234.559619 ]]]	[[[4313.28527 , 58.9810565, 179.965619 ]]]	[[[0.06330694,0.05555357,0.30438315,0.07825154]]]	[[[0.05555326,0.04639496,0.08237688]]]	[[[0.23495012,0.49200273,0.22161009]]]	[1.]
{'B_diff': 1.0, 'I_diff': 0.75, 'T_diff': 0.5, 'N0': 579.4242972544403, 'h_N': 17.97435355794107, 'r0': 1.4594286735933346, 'a0': 0.0017143069587529738, 'h0': 2.26933580848964, 'alpha0': 0.00028764771794687554, 'eta0': 3.2122917193491647, 'delta': 0.034290916898534085, 'n': 1.8140949867286573, 'nu': 1.74786487015173, 'a_scale': 4.611876100392024, 'id': 459400}	2	[0,0]	[[[ 0.54688016,3872.4574216 , 72.9434182 , 44.9878096 ], [ 0.79016537,1233.77725189, 72.9434182 , 124.5388961 ]]]	[[[ 60.6984916, 38.0964735, 26.5298677], [1226.90178 , 38.0964735, 75.2920225]]]	[[[0.00000033,0.00000033,0.00000033,0.00000033], [0.00000033,0.00000033,0.00000033,0.00000033]]]	[[[0.00000033,0.00000033,0.00000033], [0.00000033,0.00000033,0.00000033]]]	[[[0.00000033,0.00000033,0.00000033], [0.00000033,0.00000033,0.00000033]]]	[0.54,0.46]
{'B_diff': 1.0, 'I_diff': 0.75, 'T_diff': 1.0, 'N0': 1405.6739107093642, 'h_N': 13.108039932865772, 'r0': 1.4725310609866777, 'a0': 0.0016816421239276545, 'h0': 0.5971533523976945, 'alpha0': 0.00026081335799758355, 'eta0': 2.311276058900857, 'delta': 0.05254672546615367, 'n': 1.8148984255140013, 'nu': 1.1520511672554572, 'a_scale': 2.6204332545766578, 'id': 459800}	1	[1]	[[[1262.71356 , 25.5034177, 229.361605 , 0. ]]]	[[[ 14.9419149,143.661192 , 0. ]]]	[[[0.00000033,0.00000033,0.00000033,0. ]]]	[[[0.00000033,0.00000033,0. ]]]	[[[0.00000033,0.00000033,0. ]]]	[1.]
{'B_diff': 0.25, 'I_diff': 1.0, 'T_diff': 0.5, 'N0': 1853.4961823739054, 'h_N': 15.256483802914444, 'r0': 1.313651000229413, 'a0': 0.001064598040592727, 'h0': 1.6287843993924893, 'alpha0': 0.0005681625850802926, 'eta0': 1.820079255438591, 'delta': 0.05670200653086984, 'n': 1.2483054688857163, 'nu': 1.1440431255148882, 'a_scale': 3.397867790765341, 'id': 437800}	1	[0]	[[[ 149.93155 ,4687.47138 , 884.895804, 295.423318]]]	[[[1102.02674 , 244.103551, 177.672216]]]	[[[2.06185567,0.71956491,0.9860403 ,0.67000606]]]	[[[1.23974174,1.56608301,0.79253654]]]	[[[0.94147709,1.36193672,1.31849888]]]	[1.]
{'B_diff': 1.0, 'I_diff': 0.5, 'T_diff': 0.25, 'N0': 880.8002969963954, 'h_N': 16.42584366433183, 'r0': 1.2973083892478503, 'a0': 0.0009758972719337905, 'h0': 0.8045570211328918, 'alpha0': 0.0002927197237311775, 'eta0': 4.188293009298498, 'delta': 0.04084085077712471, 'n': 1.4904581444178482, 'nu': 1.9705813693620415, 'a_scale': 2.858304960003192, 'id': 458400}	2	[0,0]	[[[ 1.02258043,1821.3856445 , 54.5042301 , 219.4148833 ], [ 0.75674936,4171.616281 , 54.5042119 , 125.1218597 ]]]	[[[1783.49905 , 27.1724662, 169.108048 ], [ 976.261291 , 27.1724571, 112.403172 ]]]	[[[0. ,0. ,0. ,0. ], [0.00000033,0.00000033,0.00000033,0.00000033]]]	[[[0. ,0. ,0. ], [0.00000033,0.00000033,0.00000033]]]	[[[0. ,0. ,0. ], [0.00000033,0.00000033,0.00000033]]]	[0.845,0.155]
{'B_diff': 0.25, 'I_diff': 0.25, 'T_diff': 0.25, 'N0': 1508.5352888967768, 'h_N': 8.822472948910475, 'r0': 1.0504866848455094, 'a0': 0.0007131813738979821, 'h0': 0.7402916222063431, 'alpha0': 0.0006254833764195745, 'eta0': 3.9464111613251402, 'delta': 0.05011832387173047, 'n': 1.4267426489149098, 'nu': 1.8495417660169025, 'a_scale': 4.199817085943245, 'id': 435200}	1	[0]	[[[ 153.575617 ,4176.144794 , 371.162239 , 205.8151736]]]	[[[3785.29802 , 197.549899, 145.645521]]]	[[[1.71286148,0.66801869,1.47680238,0.34375779]]]	[[[0.67119736,1.61203286,0.38835897]]]	[[[0.63889492,1.3364831 ,0.23668472]]]	[1.]
{'B_diff': 1.0, 'I_diff': 0.75, 'T_diff': 0.5, 'N0': 2041.7635241225812, 'h_N': 10.93134001585059, 'r0': 1.1767985852714897, 'a0': 0.0014473312651878665, 'h0': 0.6373504623461688, 'alpha0': 0.00031042426355120165, 'eta0': 5.201543666235809, 'delta': 0.049494124021952954, 'n': 1.5818334190704677, 'nu': 1.3799366466287482, 'a_scale': 3.8472905531742048, 'id': 395400}	2	[1,1]	[[[ 393.304779 , 348.22823487, 984.652982 , 537.817797 ], [1842.44373 , 41.3739174 , 304.297822 , 3.96406152]]]	[[[347.477397 ,282.591494 ,537.817797 ], [ 24.7256751 ,190.8758 , 3.96406152]]]	[[[0.56670532,1.65116779,0.39141576,0.044144 ], [0. ,0. ,0. ,0. ]]]	[[[1.65375963,0.82657843,0.044144 ], [0. ,0. ,0. ]]]	[[[0.47111675,0.22816608,0. ], [0. ,0. ,0. ]]]	[0.895,0.105]
{'B_diff': 1.0, 'I_diff': 0.5, 'T_diff': 1.0, 'N0': 1074.8816349736721, 'h_N': 16.00075944450399, 'r0': 1.8854170354299313, 'a0': 0.0007768758661550305, 'h0': 2.1708122152702543, 'alpha0': 0.0006523811271680448, 'eta0': 3.5247430046590598, 'delta': 0.0316061950224939, 'n': 1.4666528296975174, 'nu': 1.395075108294565, 'a_scale': 1.5099598452933396, 'id': 459000}	1	[0]	[[[ 0.34089174,4523.29473 , 61.82466877, 128.7631743 ]]]	[[[2302.57247 , 59.756057 , 24.3409213]]]	[[[0. ,0. ,0.00000001,0. ]]]	[[[0. ,0.00000001,0. ]]]	[[[0.,0.,0.]]]	[1.]
{'B_diff': 1.0, 'I_diff': 0.75, 'T_diff': 0.25, 'N0': 1273.8214132961116, 'h_N': 19.631789947994328, 'r0': 0.6872373973693393, 'a0': 0.0019398645613494293, 'h0': 1.4088463664773974, 'alpha0': 0.0008854229135337227, 'eta0': 3.8980768583469527, 'delta': 0.031170272706606435, 'n': 1.5616221626528555, 'nu': 1.5331581315597336, 'a_scale': 4.22451097017832, 'id': 459200}	3	[0,0,0]	[[[ 1.05480891,9653.9038917 , 50.6427018 , 66.3772986 ], [ 1.25092033,3672.22964675, 50.6427018 , 164.3832904 ], [ 19.7218282 ,2900.35853981, 110.5805939 , 244.7405689 ]]]	[[[ 40.0825217, 25.2429192, 46.4255929], [3669.39536 , 25.2429192, 121.267205 ], [2894.35371 , 45.4271058, 226.228386 ]]]	[[[0. ,0. ,0. ,0. ], [0. ,0. ,0. ,0. ], [2.75120658,0.43964002,1.36813752,0.43711497]]]	[[[0. ,0. ,0. ], [0. ,0. ,0. ], [0.43982667,1.57593059,0.45147127]]]	[[[0. ,0. ,0. ], [0. ,0. ,0. ], [0.38437942,1.24617462,0.26525957]]]	[0.35,0.57,0.08]
{'B_diff': 0.25, 'I_diff': 1.0, 'T_diff': 0.5, 'N0': 1557.5778746152978, 'h_N': 18.055032580957626, 'r0': 1.7074873423458792, 'a0': 0.0015225742763397782, 'h0': 1.9598007253551044, 'alpha0': 0.00031707961954312877, 'eta0': 4.714618029820994, 'delta': 0.04306967659456872, 'n': 1.2824670568319845, 'nu': 1.5565979221825348, 'a_scale': 4.51073597425013, 'id': 450600}	1	[0]	[[[ 40.5730626,1542.371638 ,1112.0783013, 442.089619 ]]]	[[[845.443382 , 91.0231013,332.513646 ]]]	[[[2.40491076,1.42922527,0.45086911,0.34355404]]]	[[[1.39336519,1.97774718,0.35587214]]]	[[[2.74539708,0.5020503 ,0.81373289]]]	[1.]
{'B_diff': 0.25, 'I_diff': 0.75, 'T_diff': 0.5, 'N0': 1890.7780628069872, 'h_N': 14.374605673500861, 'r0': 0.5758985703618021, 'a0': 0.0013778667576702542, 'h0': 0.8758439320956636, 'alpha0': 0.0002643762412941112, 'eta0': 1.6581166227329416, 'delta': 0.037440400428428854, 'n': 1.0982814831554553, 'nu': 1.077174820623184, 'a_scale': 3.426213282798062, 'id': 437000}	3	[0,1,1]	[[[ 837.59776 , 902.7504362, 742.781621 , 238.6236667], [1003.36634 ,1181.49245 , 789.719386 , 155.942212 ], [ 839.342465 , 898.85984 , 743.416605 , 237.0215013]]]	[[[888.788792,453.626289,175.535236], [ 0. ,452.807322, 59.571689], [898.85984 ,454.357113,175.656123]]]	[[[0.58652703,2.26827284,1.00706986,0.29770844], [0.58358899,2.22856143,1.1190612 ,0.35747654], [0.58583881,2.27559827,1.00676518,0.29938491]]]	[[[2.27315653,1.25991091,0.35946802], [0. ,1.24401422,0.50848755], [2.27559827,1.26072847,0.36013868]]]	[[[1.97869259,0.6284911 ,0.1296664 ], [2.22856143,0.95969328,0.26722046], [0. ,0.62587546,0.12935128]]]	[0.975,0.005,0.02 ]
{'B_diff': 0.25, 'I_diff': 0.5, 'T_diff': 0.5, 'N0': 972.7387643220197, 'h_N': 10.229262982603164, 'r0': 1.0796560573057938, 'a0': 0.0013496603331325352, 'h0': 0.7928752497265021, 'alpha0': 0.0005787255366234005, 'eta0': 3.083161202764991, 'delta': 0.035123092593820064, 'n': 1.998606169131357, 'nu': 1.1886345008009531, 'a_scale': 4.5822271576214675, 'id': 461800}	1	[1]	[[[881.076251 , 16.78173428,166.4395239 , 0. ]]]	[[[ 9.82730535,75.5749486 , 0. ]]]	[[[0.00000033,0.00000033,0.00000033,0. ]]]	[[[0.00000033,0.00000033,0. ]]]	[[[0.00000033,0.00000033,0. ]]]	[1.]
{'B_diff': 1.0, 'I_diff': 0.5, 'T_diff': 0.75, 'N0': 1922.2187638524113, 'h_N': 19.07222287858145, 'r0': 0.7578115022082121, 'a0': 0.001697217950640372, 'h0': 1.2144904749914724, 'alpha0': 0.000882940576381552, 'eta0': 3.2869796066331265, 'delta': 0.03629291311922098, 'n': 1.8437222675359792, 'nu': 1.0422508859248196, 'a_scale': 2.286968098069558, 'id': 458800}	2	[1,1]	[[[1843.89794 , 18.93025816, 126.8505993 , 0. ], [ 243.278813 ,2519.497964 , 331.602252 , 370.987758 ]]]	[[[ 10.8422179, 86.8060795, 0. ], [2368.88293 , 331.602252 , 370.987758 ]]]	[[[0.00000033,0.00000033,0.00000033,0. ], [1.18747303,0.97915928,1.28505266,0.24928345]]]	[[[0.00000033,0.00000033,0. ], [0.99342591,1.28505266,0.24928345]]]	[[[0.00000033,0.00000033,0. ], [0.83496918,0. ,0. ]]]	[0.92,0.08]
{'B_diff': 0.5, 'I_diff': 0.25, 'T_diff': 1.0, 'N0': 908.4014667186946, 'h_N': 15.221013424679292, 'r0': 1.8218063786272949, 'a0': 0.0005582832337725621, 'h0': 1.2806756123356262, 'alpha0': 0.0006562463128569017, 'eta0': 4.292934736521756, 'delta': 0.05156758226475727, 'n': 1.6569131676172844, 'nu': 1.364420202765638, 'a_scale': 3.4715765696276213, 'id': 439000}	1	[0]	[[[ 33.7606704,1451.346871 , 329.3640175, 234.565374 ]]]	[[[795.955048,270.919564,125.680982]]]	[[[1.90162587,0.79216815,0.81042362,0.31922869]]]	[[[0.89604406,0.91037667,0.45270529]]]	[[[0.68693681,0.54775894,0.16767548]]]	[1.]
{'B_diff': 0.25, 'I_diff': 0.5, 'T_diff': 0.75, 'N0': 1596.4825226363678, 'h_N': 12.859151658577876, 'r0': 1.3766965334661925, 'a0': 0.0006874723181600383, 'h0': 1.2810385749515645, 'alpha0': 0.000541898011811336, 'eta0': 1.5868682893831603, 'delta': 0.03629390582070945, 'n': 1.4751373802681476, 'nu': 1.7230194711335172, 'a_scale': 1.8229430902229593, 'id': 462000}	1	[0]	[[[ 0.39041927,8205.998 , 40.9634731 , 85.5504299 ]]]	[[[3666.47412 , 27.3881509, 42.4718412]]]	[[[0.00000033,0.00000033,0.00000033,0.00000033]]]	[[[0.00000033,0.00000033,0.00000033]]]	[[[0.00000033,0.00000033,0.00000033]]]	[1.]
{'B_diff': 0.5, 'I_diff': 0.75, 'T_diff': 0.5, 'N0': 1607.1012634413257, 'h_N': 15.714856758427555, 'r0': 0.5043614161255734, 'a0': 0.0018362663657274843, 'h0': 1.1610923319446245, 'alpha0': 0.000869836486280966, 'eta0': 4.010799436059427, 'delta': 0.0356328054097574, 'n': 1.1218023460695243, 'nu': 1.0663511623800481, 'a_scale': 1.6391161824683493, 'id': 440200}	4	[0,1,1,1]	[[[ 577.24966 ,1714.3599003, 502.215552 , 181.4225886], [ 509.824117 ,2407.46565 , 436.96459 , 165.49682 ], [ 577.522166 ,1712.25388 , 502.295877 , 181.3867371], [ 444.061329 ,3018.9209274, 590.747868 , 213.847667 ]]]	[[[1711.0728 , 330.174538, 158.779523], [1386.45792 , 436.96459 , 165.49682 ], [1712.25388 , 330.151529, 158.710427], [3018.92009 , 0. , 0. ]]]	[[[0.77900921,1.58312507,1.22751207,0.34261891], [0.8853943 ,1.33138092,1.48360305,0.48099736], [0.7786868 ,1.58431997,1.22675088,0.34243187], [1.09383563,1.07759945,1.1351026 ,0.29176354]]]	[[[1.58350301,1.40794398,0.36693342], [1.3951311 ,1.48360305,0.48099736], [1.58431997,1.40694297,0.36677546], [1.07759948,0. ,0. ]]]	[[[1.409668 ,0.90630588,0.17365917], [1.25971326,0. ,0. ], [0. ,0.90619825,0.17359499], [0.99434165,1.1351026 ,0.29176354]]]	[0.97 ,0.01 ,0.015,0.005]
{'B_diff': 0.25, 'I_diff': 0.75, 'T_diff': 0.5, 'N0': 1406.2505482770227, 'h_N': 19.599767955608627, 'r0': 0.8095700739629219, 'a0': 0.0014854530406768827, 'h0': 1.5893507284172608, 'alpha0': 0.00026756655964054826, 'eta0': 1.7597578598940684, 'delta': 0.032750063633402375, 'n': 1.4666920911272232, 'nu': 1.518845189061791, 'a_scale': 3.0457297962025445, 'id': 462600}	1	[0]	[[[ 1.13590456,6234.16613 , 105.2450764 , 174.4646135 ]]]	[[[1642.75818 , 59.8602532, 113.444751 ]]]	[[[0.00000033,0.00000033,0.00000033,0.00000033]]]	[[[0.00000033,0.00000033,0.00000033]]]	[[[0.00000033,0.00000033,0.00000033]]]	[1.]
{'B_diff': 0.25, 'I_diff': 0.75, 'T_diff': 0.25, 'N0': 575.2113707918825, 'h_N': 16.766824698261985, 'r0': 1.3685216666605418, 'a0': 0.0005460784355794462, 'h0': 2.0567732644226817, 'alpha0': 0.000459366757782779, 'eta0': 2.289169362171633, 'delta': 0.030416688921824253, 'n': 1.3070774739526785, 'nu': 1.7175537349439174, 'a_scale': 4.491534812025749, 'id': 462400}	1	[0]	[[[ 0.47461009,2935.434932 , 44.9996752 , 50.91137 ]]]	[[[179.763842 , 23.7887268, 32.7764436]]]	[[[0.,0.,0.,0.]]]	[[[0.,0.,0.]]]	[[[0.,0.,0.]]]	[1.]
{'B_diff': 0.25, 'I_diff': 0.75, 'T_diff': 0.75, 'N0': 654.1792877867152, 'h_N': 8.183514751591028, 'r0': 0.8973492728763759, 'a0': 0.0020490213671674282, 'h0': 0.9538865527261785, 'alpha0': 0.0006868379707593277, 'eta0': 4.653973815354578, 'delta': 0.04909984651716379, 'n': 1.8585879083357089, 'nu': 1.117052068011208, 'a_scale': 3.943228494817064, 'id': 462800}	1	[1]	[[[591.625248 , 19.04639375,114.4207114 , 0. ]]]	[[[12.2775204,43.536852 , 0. ]]]	[[[0.00000033,0.00000033,0.00000033,0. ]]]	[[[0.00000033,0.00000033,0. ]]]	[[[0.00000033,0.00000033,0. ]]]	[1.]
{'B_diff': 1.0, 'I_diff': 0.5, 'T_diff': 0.75, 'N0': 1676.1445586998234, 'h_N': 9.917851778899735, 'r0': 0.9182150101124218, 'a0': 0.001168105346991497, 'h0': 0.6389716564137468, 'alpha0': 0.00041875126653666674, 'eta0': 5.054366600771514, 'delta': 0.04407837751926924, 'n': 1.669907295725999, 'nu': 1.3581730802848193, 'a_scale': 2.1036884252070394, 'id': 420400}	2	[0,1]	[[[ 374.644526 , 462.5395879, 483.880253 , 488.919951 ], [1541.75271 , 31.9000792, 216.0091368, 0. ]]]	[[[449.874251 ,269.600326 ,327.513156 ], [ 19.0027043,151.94126 , 0. ]]]	[[[0.61430364,1.87788525,0.79121171,0.06404795], [0. ,0. ,0. ,0. ]]]	[[[1.89601015,0.95689763,0.08565669], [0. ,0. ,0. ]]]	[[[1.32564388,0.59440111,0.0203805 ], [0. ,0. ,0. ]]]	[0.725,0.275]
{'B_diff': 0.25, 'I_diff': 0.75, 'T_diff': 1.0, 'N0': 1488.9154731841293, 'h_N': 10.782565637535994, 'r0': 1.3019475211031093, 'a0': 0.0008720023635467132, 'h0': 0.5893577724911305, 'alpha0': 0.0008187684118525487, 'eta0': 3.1278322652372608, 'delta': 0.05534514076021306, 'n': 1.6757767837580153, 'nu': 1.2756653318496223, 'a_scale': 2.7772064626216575, 'id': 463000}	1	[0]	[[[1215.4455 , 65.7373735, 245.955351 , 83.4625274]]]	[[[ 36.3597976,127.979227 , 25.021607 ]]]	[[[0.00000033,0.00000033,0.00000033,0.00000033]]]	[[[0.00000033,0.00000033,0.00000033]]]	[[[0.00000033,0.00000033,0.00000033]]]	[1.]
{'B_diff': 1.0, 'I_diff': 1.0, 'T_diff': 1.0, 'N0': 2169.0547591712757, 'h_N': 9.555434736048163, 'r0': 0.883184260425114, 'a0': 0.000590605420994379, 'h0': 1.250915513101883, 'alpha0': 0.0005128402352666457, 'eta0': 3.6681425195125192, 'delta': 0.0372716149418634, 'n': 1.2473758863859798, 'nu': 1.1327614266370707, 'a_scale': 2.6697661384480424, 'id': 447800}	1	[0]	[[[ 3.44672529,2103.60298888, 433.235113 , 576.4745341 ]]]	[[[2101.50324 , 247.050373, 547.951132]]]	[[[1.00230418,0.45186941,0.42153932,0.14975872]]]	[[[0.45235896,0.66475491,0.15715323]]]	[[[0.33962041,0.11592964,0.00831851]]]	[1.]
{'B_diff': 0.75, 'I_diff': 0.25, 'T_diff': 0.5, 'N0': 1140.6784613202642, 'h_N': 13.329836103377371, 'r0': 0.954145850623003, 'a0': 0.0009095791270101103, 'h0': 1.5523563910541076, 'alpha0': 0.0005109693566220397, 'eta0': 4.653836461776089, 'delta': 0.04830589147238217, 'n': 1.208473717499345, 'nu': 1.2316782702553106, 'a_scale': 2.61928126474817, 'id': 454600}	1	[0]	[[[ 7.31903446,1051.3503192 , 406.587179 , 371.046792 ]]]	[[[995.518738,252.647961,257.783278]]]	[[[0.86820353,0.47006094,0.35087158,0.09549036]]]	[[[0.48247919,0.39916529,0.11447844]]]	[[[0.26898276,0.28471388,0.05252673]]]	[1.]
{'B_diff': 0.75, 'I_diff': 0.5, 'T_diff': 0.75, 'N0': 1889.3825215277298, 'h_N': 5.396200274505816, 'r0': 1.4719389529290208, 'a0': 0.0013650257288136567, 'h0': 1.298838508736997, 'alpha0': 0.0005912080221673238, 'eta0': 2.182194368626308, 'delta': 0.03695417771692445, 'n': 1.7690702659397408, 'nu': 1.0983211262447434, 'a_scale': 3.0603041965544544, 'id': 442800}	2	[0,0]	[[[ 80.7841186,4663.26782 , 432.048538 , 481.32659 ], [ 97.0602818,4467.596729 , 422.354525 , 491.72473 ]]]	[[[1047.38762 , 186.46228 , 293.965822], [ 985.893349, 194.790304, 299.33139 ]]]	[[[2.44479094,0.59346992,0.98026868,0.36621883], [2.15862849,0.6837346 ,0.97431002,0.39213642]]]	[[[0.67142617,0.87985625,0.3072954 ], [0.7137939 ,0.9748722 ,0.34315929]]]	[[[0.70993918,1.7594019 ,0.88938947], [0.80396459,1.62316846,0.91930288]]]	[0.95,0.05]
{'B_diff': 0.25, 'I_diff': 1.0, 'T_diff': 0.25, 'N0': 1537.2450494438567, 'h_N': 15.272897335366489, 'r0': 1.334301598619487, 'a0': 0.001288094511637451, 'h0': 1.3092832873220694, 'alpha0': 0.0008514955989451032, 'eta0': 2.8135146663935497, 'delta': 0.031279399636809715, 'n': 1.7695462710743637, 'nu': 1.9417106194213583, 'a_scale': 1.3842970667612366, 'id': 463200}	1	[0]	[[[ 0.39217987,8155.45075 , 18.30995152, 50.994237 ]]]	[[[4125.20076 , 12.5887212, 33.9942908]]]	[[[0.,0.,0.,0.]]]	[[[0.,0.,0.]]]	[[[0.,0.,0.]]]	[1.]
{'B_diff': 0.5, 'I_diff': 0.25, 'T_diff': 1.0, 'N0': 1643.7619926330117, 'h_N': 13.876123720361544, 'r0': 0.6841435638755842, 'a0': 0.001156941267952578, 'h0': 1.2653990703551754, 'alpha0': 0.0002867286857808168, 'eta0': 2.6302526656113594, 'delta': 0.05490938318842331, 'n': 1.4980645475942924, 'nu': 1.0533012870710445, 'a_scale': 2.683279188873997, 'id': 464600}	1	[1]	[[[1525.02012 , 52.0816819, 197.0804496, 0. ]]]	[[[ 29.529677,129.578303, 0. ]]]	[[[0.00000033,0.00000033,0.00000033,0. ]]]	[[[0.00000033,0.00000033,0. ]]]	[[[0.00000033,0.00000033,0. ]]]	[1.]
{'B_diff': 1.0, 'I_diff': 0.75, 'T_diff': 0.5, 'N0': 1905.3929169632358, 'h_N': 18.708337367599096, 'r0': 1.7438230976979483, 'a0': 0.0013590201520703078, 'h0': 1.9954615645373055, 'alpha0': 0.000240997640439689, 'eta0': 4.371212171017792, 'delta': 0.037373635965280906, 'n': 1.307199271387948, 'nu': 1.3486540886056657, 'a_scale': 4.244679029462215, 'id': 446600}	1	[0]	[[[ 27.0985479,4008.20081 , 832.17384 , 396.7358231]]]	[[[1938.80726 , 218.849238, 306.162163]]]	[[[3.23036641,0.76248571,1.12135251,0.48573298]]]	[[[0.90689524,1.18161365,0.5125957 ]]]	[[[1.73927824,1.33413598,0.69375031]]]	[1.]
{'B_diff': 1.0, 'I_diff': 0.25, 'T_diff': 0.5, 'N0': 2189.7593038039668, 'h_N': 13.692093507846991, 'r0': 0.9181713138036152, 'a0': 0.001359337755985625, 'h0': 1.6776727807049658, 'alpha0': 0.0007771720663204331, 'eta0': 4.003417882749844, 'delta': 0.03631363486411019, 'n': 1.5090386516693322, 'nu': 1.4609554361806263, 'a_scale': 3.9647016972152964, 'id': 445000}	1	[0]	[[[ 141.716812 ,5472.6770081, 353.227073 , 239.1297144]]]	[[[5456.08375 , 217.343473, 155.964488]]]	[[[2.07204305,0.56781931,1.66047019,0.50187998]]]	[[[0.56817633,1.7647953 ,0.59486966]]]	[[[0.49017105,1.50970478,0.32976067]]]	[1.]
{'B_diff': 0.75, 'I_diff': 0.75, 'T_diff': 0.75, 'N0': 1850.9337562742514, 'h_N': 17.87522602366196, 'r0': 1.8893501950793983, 'a0': 0.0018669505359162166, 'h0': 0.8782840706163128, 'alpha0': 0.0006105956092995435, 'eta0': 2.076221268129165, 'delta': 0.059616508544391884, 'n': 1.7046699219749168, 'nu': 1.3613068814442255, 'a_scale': 4.082057926914942, 'id': 443600}	1	[0]	[[[ 26.2835676 ,2567.57919659, 541.2209937 , 584.235651 ]]]	[[[2560.64858 , 97.8628297, 271.541364 ]]]	[[[2.06024116,0.72210824,0.94187532,0.32144066]]]	[[[0.72184446,0.21349861,0.07985875]]]	[[[0.92086969,1.16187137,0.60405135]]]	[1.]
{'B_diff': 0.5, 'I_diff': 0.5, 'T_diff': 0.75, 'N0': 1139.6366683513613, 'h_N': 9.596381727287053, 'r0': 0.9249506742037656, 'a0': 0.0012525066953621177, 'h0': 1.5795202033332172, 'alpha0': 0.0006587887869819484, 'eta0': 1.5926252127978167, 'delta': 0.05545126945558787, 'n': 1.9228030381084733, 'nu': 1.6721086543339565, 'a_scale': 2.688581868864591, 'id': 465200}	1	[0]	[[[ 0.68913461,6407.10849 , 61.6106518 , 47.162081 ]]]	[[[1550.58469 , 37.1413938, 28.5559146]]]	[[[0.00000033,0.00000033,0.00000033,0.00000033]]]	[[[0.00000033,0.00000033,0.00000033]]]	[[[0.00000033,0.00000033,0.00000033]]]	[1.]
{'B_diff': 0.5, 'I_diff': 0.25, 'T_diff': 0.25, 'N0': 1576.3799055467302, 'h_N': 6.889623686593165, 'r0': 1.4621120418765743, 'a0': 0.0015765728336379955, 'h0': 0.6501913860079771, 'alpha0': 0.00031752876001595406, 'eta0': 2.170729991451097, 'delta': 0.03712757306884565, 'n': 1.694945821540509, 'nu': 1.259852585600304, 'a_scale': 4.2156768486053675, 'id': 438400}	3	[0,0,0]	[[[ 13.7125355, 325.791307 , 222.8738095, 823.273464 ], [ 78.5460233, 686.607858 , 233.525048 , 736.808877 ], [1289.4382 , 39.0838485, 222.8738841, 93.7804567]]]	[[[177.86912 ,125.012896 ,543.855378 ], [575.900729 ,131.638642 ,467.336928 ], [ 23.5369584,125.012938 , 65.7485892]]]	[[[0.00000033,0.00000033,0.00000033,0.00000033], [1.12333288,0.94275144,0.51921067,0.04274226], [0. ,0. ,0. ,0. ]]]	[[[0.00000033,0.00000033,0.00000033], [0.98323409,0.58886501,0.0492059 ], [0. ,0. ,0. ]]]	[[[0.00000033,0.00000033,0.00000033], [0.76395985,0.43166518,0.03156708], [0. ,0. ,0. ]]]	[0.555,0.43 ,0.015]
{'B_diff': 0.75, 'I_diff': 0.75, 'T_diff': 0.25, 'N0': 1346.642079218487, 'h_N': 18.049780719924406, 'r0': 1.7606822553496972, 'a0': 0.0009867859115370893, 'h0': 0.9892616290301506, 'alpha0': 0.0005115251023051053, 'eta0': 3.340973411180574, 'delta': 0.04708149679348321, 'n': 1.8582744772127926, 'nu': 1.1093587346117808, 'a_scale': 1.110995601608508, 'id': 404800}	2	[1,1]	[[[ 100.128362 , 812.262398 , 262.68312982, 612.580094 ], [1198.53142 , 18.9160712 , 373.605957 , 0.00000845]]]	[[[676.369148 ,262.421999 , 0. ], [ 14.2272968, 0. , 0. ]]]	[[[1.12518122,0.99215501,0.6003759 ,0.0434508 ], [0.00000001,0.00000005,0.00000003,0.96269192]]]	[[[1.04013246,0.60067627,0. ], [0.00000005,0. ,0. ]]]	[[[0.83858833,0.30070475,0.0434508 ], [0.00000005,0.00000003,0.96269192]]]	[0.945,0.055]
{'B_diff': 0.75, 'I_diff': 1.0, 'T_diff': 0.75, 'N0': 1582.9364973840245, 'h_N': 18.114162627789245, 'r0': 1.2427770501002207, 'a0': 0.0015536480428935452, 'h0': 0.971127883641071, 'alpha0': 0.0002984503954574966, 'eta0': 4.901839293414309, 'delta': 0.037987785193700795, 'n': 1.2589818363513308, 'nu': 1.456978551068335, 'a_scale': 4.161438924910284, 'id': 457200}	1	[0]	[[[ 3.02018733,1666.63454945, 476.025365 , 467.51866 ]]]	[[[1666.61131 , 104.727136, 401.53818 ]]]	[[[1.00765386,0.30446955,0.44893331,0.087214 ]]]	[[[0.30446571,0.39066668,0.08306384]]]	[[[2.39741464,0.56505983,0.5047952 ]]]	[1.]
{'B_diff': 0.75, 'I_diff': 0.25, 'T_diff': 1.0, 'N0': 847.7261369142745, 'h_N': 10.742088314009992, 'r0': 0.8905020014553984, 'a0': 0.0020249372817733972, 'h0': 1.2605380403565052, 'alpha0': 0.000755090495752866, 'eta0': 5.091156656617999, 'delta': 0.05930643586936491, 'n': 1.0516021764091572, 'nu': 1.792961250246572, 'a_scale': 2.525564045187248, 'id': 442200}	3	[1,1,1]	[[[ 106.833697 , 935.83617442, 478.909613 , 106.578629 ], [ 107.193832 , 935.716619 , 479.164544 , 106.338104 ], [ 481.930734 ,1145.60525 , 466.893089 , 0. ]]]	[[[935.834479,264.350643,106.578629], [935.716619,264.616632,106.338104], [ 0. , 0. , 0. ]]]	[[[1.4368309 ,1.06911698,0.60488591,0.56494043], [1.430441 ,1.07045994,0.60502978,0.56712152], [0.71104465,1.64702721,1.03283085,0. ]]]	[[[1.06911826,0.69589209,0.56494043], [1.07045994,0.69556251,0.56712152], [0. ,0. ,0. ]]]	[[[1.11254031,0.52066468,0. ], [0. ,0.52126536,0. ], [1.64702721,1.03283085,0. ]]]	[0.93,0.06,0.01]
{'B_diff': 0.5, 'I_diff': 0.5, 'T_diff': 1.0, 'N0': 923.3162273969558, 'h_N': 18.57469773784147, 'r0': 1.3241856928811313, 'a0': 0.0008904871772584938, 'h0': 1.4443835424253213, 'alpha0': 0.0007681602427023644, 'eta0': 5.083700361768376, 'delta': 0.03612139036107657, 'n': 1.8769329916274424, 'nu': 1.0298594178196518, 'a_scale': 2.6169785668058094, 'id': 465400}	2	[1,1]	[[[748.08736 , 26.505108 ,306.287221 , 0. ], [576.586132 , 64.0953129,324.157293 , 50.649883 ]]]	[[[ 15.0842709,169.253018 , 0. ], [ 10.0255461,324.157293 , 50.649883 ]]]	[[[0.00000033,0.00000033,0.00000033,0. ], [0.00000033,0.00000033,0.00000033,0.00000033]]]	[[[0.00000033,0.00000033,0. ], [0.00000033,0.00000033,0.00000033]]]	[[[0.00000033,0.00000033,0. ], [0.00000033,0. ,0. ]]]	[0.995,0.005]
{'B_diff': 0.5, 'I_diff': 0.5, 'T_diff': 0.75, 'N0': 886.1032260881057, 'h_N': 17.10832334608022, 'r0': 1.0696810532515026, 'a0': 0.0014317620818256084, 'h0': 1.4984640675172827, 'alpha0': 0.0006978528917641924, 'eta0': 4.097952516059796, 'delta': 0.04116909281036137, 'n': 1.4025962175458666, 'nu': 1.567801085214868, 'a_scale': 3.0506478815156206, 'id': 452400}	1	[0]	[[[ 12.7534671,2862.77251 , 161.4793443, 152.4018252]]]	[[[1204.04915 , 101.497085, 102.702065]]]	[[[3.12827462,0.45731794,1.25133127,0.4819914 ]]]	[[[0.91350449,1.42616102,0.61716735]]]	[[[1.01627821,1.2044088 ,0.32682391]]]	[1.]
{'B_diff': 1.0, 'I_diff': 0.5, 'T_diff': 0.25, 'N0': 2165.60362594805, 'h_N': 6.53161010140624, 'r0': 1.5193943083034278, 'a0': 0.0018739184464556698, 'h0': 2.045320695181631, 'alpha0': 0.0006671076145958812, 'eta0': 4.269861356440275, 'delta': 0.05262215818717082, 'n': 1.419619298947027, 'nu': 1.4961946132943553, 'a_scale': 3.9985755983201328, 'id': 445600}	3	[1,1,1]	[[[ 144.903073 ,7514.02157 , 700.7573484 , 134.061248 ], [ 181.21139 ,3792.06881439, 777.039655 , 327.770558 ], [ 213.153741 ,3984.05005798, 785.322413 , 279.460563 ]]]	[[[3042.5925 , 673.336547, 134.061248], [3790.54402 , 279.57061 , 327.770558], [3982.19574 , 287.229679, 279.460563]]]	[[[2.31158105,0.56342398,1.39769329,0.7401503 ], [2.10884422,0.79743182,0.91359252,0.76140361], [1.84947808,0.77565148,0.94184507,0.71939093]]]	[[[0.70615307,1.43259838,0.7401503 ], [0.79761065,1.26194653,0.76140361], [0.77580457,1.2443683 ,0.71939093]]]	[[[0.50961755,0.71080309,0. ], [0.87016465,0.80488038,0. ], [0.67525139,0.83754667,0. ]]]	[0.855,0.095,0.05 ]
{'B_diff': 0.5, 'I_diff': 0.75, 'T_diff': 0.5, 'N0': 1357.5037485727985, 'h_N': 16.283603679833142, 'r0': 1.9487551850058484, 'a0': 0.0008612371942150422, 'h0': 1.844615948773839, 'alpha0': 0.0008166565178829469, 'eta0': 1.32442231117994, 'delta': 0.059175240760272835, 'n': 1.6094241687214983, 'nu': 1.7100046342489026, 'a_scale': 2.301882836280341, 'id': 465800}	1	[0]	[[[ 0.54216344,8153.10581 , 49.7841332 , 27.37051045]]]	[[[1744.02208 , 28.2288187, 19.4991948]]]	[[[0.00000033,0.00000033,0.00000033,0.00000033]]]	[[[0.00000033,0.00000033,0.00000033]]]	[[[0.00000033,0.00000033,0.00000033]]]	[1.]
{'B_diff': 1.0, 'I_diff': 1.0, 'T_diff': 0.75, 'N0': 2148.6239458438986, 'h_N': 14.325339748824277, 'r0': 0.9717005302661146, 'a0': 0.0013426467613072827, 'h0': 0.9449022092831014, 'alpha0': 0.00025345300379236616, 'eta0': 3.6423668436849366, 'delta': 0.05013666647116766, 'n': 1.3842501742784599, 'nu': 1.6168235637150754, 'a_scale': 3.6002968700407063, 'id': 460400}	1	[0]	[[[ 2.03299124,3632.31590683, 522.5774972 , 500.111836 ]]]	[[[3632.31022 , 79.3987122, 373.419034 ]]]	[[[0.25074629,0.26457752,0.49854136,0.15646967]]]	[[[0.26457716,0.11405647,0.17541512]]]	[[[0.68947846,0.59503606,0.50086797]]]	[1.]
{'B_diff': 0.25, 'I_diff': 1.0, 'T_diff': 1.0, 'N0': 2060.029085706423, 'h_N': 13.626787237718949, 'r0': 1.0776155498666125, 'a0': 0.0011259651906132236, 'h0': 1.6161526972783846, 'alpha0': 0.00043248875677510306, 'eta0': 3.0445487279942074, 'delta': 0.048540528551284164, 'n': 1.138936867715334, 'nu': 1.1079231112889745, 'a_scale': 3.962432020108543, 'id': 438200}	1	[0]	[[[ 443.952029,2380.735381,1501.683027, 269.629465]]]	[[[767.251551,503.403653,128.479635]]]	[[[1.10909422,1.22104167,0.62012734,0.46186643]]]	[[[2.22169653,0.99576413,1.06878629]]]	[[[1.7480686 ,0.89104804,0.58175678]]]	[1.]
{'B_diff': 0.5, 'I_diff': 0.75, 'T_diff': 1.0, 'N0': 636.5663582057985, 'h_N': 7.344753045961128, 'r0': 0.8371079158099635, 'a0': 0.0007724796076241426, 'h0': 0.6256052392296325, 'alpha0': 0.000435764040398361, 'eta0': 1.416438898354969, 'delta': 0.04078464498242104, 'n': 1.5214412400567299, 'nu': 1.5145995415930809, 'a_scale': 2.9892266451786043, 'id': 466200}	1	[0]	[[[ 1.64414164,1161.6437489 , 95.0034562 , 237.451834 ]]]	[[[ 82.4486589, 58.924248 ,115.39558 ]]]	[[[0.00000033,0.00000033,0.00000033,0.00000033]]]	[[[0.00000033,0.00000033,0.00000033]]]	[[[0.00000033,0.00000033,0.00000033]]]	[1.]
{'B_diff': 0.5, 'I_diff': 0.75, 'T_diff': 0.75, 'N0': 2098.6015528573753, 'h_N': 17.885113360434893, 'r0': 0.6928391300878574, 'a0': 0.001933672410108058, 'h0': 0.9432874463728445, 'alpha0': 0.00025786478783537117, 'eta0': 3.040296622476094, 'delta': 0.049291122222922104, 'n': 1.6932567191550993, 'nu': 1.3239338060788395, 'a_scale': 4.666706527005435, 'id': 466000}	1	[1]	[[[2025.43532 , 28.1408212, 119.2558503, 0. ]]]	[[[16.6541429,63.8161272, 0. ]]]	[[[0.00000033,0.00000033,0.00000033,0. ]]]	[[[0.00000033,0.00000033,0. ]]]	[[[0.00000033,0.00000033,0. ]]]	[1.]
{'B_diff': 1.0, 'I_diff': 0.5, 'T_diff': 0.5, 'N0': 2071.9108287385634, 'h_N': 18.060284127048657, 'r0': 1.1297246054068917, 'a0': 0.0014369501300807684, 'h0': 2.1081527095944046, 'alpha0': 0.0007370192940509093, 'eta0': 4.427317498979742, 'delta': 0.04923392993429036, 'n': 1.7726483581071828, 'nu': 1.573883016163339, 'a_scale': 2.016964475862557, 'id': 445800}	1	[0]	[[[ 274.361879 ,4961.4304923, 473.948856 , 125.344956 ]]]	[[[4922.8543 , 278.450517, 99.738307]]]	[[[1.70848952,0.68988309,1.35600955,0.45392405]]]	[[[0.69101111,1.54735767,0.52579256]]]	[[[0.61137963,1.10524761,0.17769395]]]	[1.]
{'B_diff': 1.0, 'I_diff': 1.0, 'T_diff': 0.25, 'N0': 902.8846634594652, 'h_N': 14.71532325146442, 'r0': 0.6274706617010317, 'a0': 0.000979213798548775, 'h0': 2.1250153628576625, 'alpha0': 0.0005391133894316472, 'eta0': 4.505683174029082, 'delta': 0.05513703151893671, 'n': 1.6971794159036298, 'nu': 1.9496644894453767, 'a_scale': 3.5661333657581866, 'id': 460000}	1	[1]	[[[ 2.31481268,5844.7604156 , 174.2076491 , 51.3095865 ]]]	[[[ 43.1233156,131.428094 , 51.3095865]]]	[[[0.66593002,0.26240791,1.297397 ,1.25153305]]]	[[[0.7662182 ,1.37589382,1.25153305]]]	[[[0.26099369,1.209588 ,0. ]]]	[1.]
{'B_diff': 0.5, 'I_diff': 1.0, 'T_diff': 0.75, 'N0': 1124.0593572717594, 'h_N': 9.735102904336625, 'r0': 1.2091117197389285, 'a0': 0.0008582026735973211, 'h0': 1.5296871715539733, 'alpha0': 0.0008339703845638237, 'eta0': 2.3104374284651152, 'delta': 0.0329620732660234, 'n': 1.3602419060683606, 'nu': 1.4336735759876453, 'a_scale': 1.7736035080846166, 'id': 466800}	1	[0]	[[[ 0.34270763,5669.22769 , 60.9619729 , 96.1624935 ]]]	[[[1360.5945 , 37.7103768, 69.4353793]]]	[[[0.00000033,0.00000033,0.00000033,0.00000033]]]	[[[0.00000033,0.00000033,0.00000033]]]	[[[0.00000033,0.00000033,0.00000033]]]	[1.]
{'B_diff': 0.25, 'I_diff': 0.75, 'T_diff': 0.75, 'N0': 913.9829326983536, 'h_N': 19.79652949042826, 'r0': 0.872705600803845, 'a0': 0.0012992479170210551, 'h0': 1.5980546180501332, 'alpha0': 0.0006358263364333854, 'eta0': 3.9011770049243144, 'delta': 0.0561217661867877, 'n': 1.252969523454524, 'nu': 1.64873567213457, 'a_scale': 1.764144976492671, 'id': 450000}	1	[0]	[[[ 85.776317 ,2409.666346 , 282.411039 , 104.3150535]]]	[[[2237.82649 , 126.919195 , 83.0790631]]]	[[[1.78674522,0.63627197,1.02177997,0.37840061]]]	[[[0.64260508,1.30336423,0.4601576 ]]]	[[[0.57004646,0.81413458,0.06017469]]]	[1.]
{'B_diff': 0.5, 'I_diff': 1.0, 'T_diff': 0.75, 'N0': 1717.6959783924044, 'h_N': 15.780550220896156, 'r0': 1.8430106719846435, 'a0': 0.0014132796877713008, 'h0': 1.0505119520078292, 'alpha0': 0.0004284091254065195, 'eta0': 4.342002512653063, 'delta': 0.0469361236820496, 'n': 1.9362463152831606, 'nu': 1.7226424056298444, 'a_scale': 4.490924369631648, 'id': 441200}	1	[0]	[[[575.305305 ,954.777986 ,674.5044155,422.769226 ]]]	[[[936.168412 , 50.0753885,173.190154 ]]]	[[[0.7290119 ,1.85728925,0.57497472,0.4253298 ]]]	[[[1.85951426,0.65966746,0.1626137 ]]]	[[[1.82652064,0.58941407,0.67388198]]]	[1.]
{'B_diff': 0.75, 'I_diff': 1.0, 'T_diff': 0.25, 'N0': 1725.4165952363387, 'h_N': 16.941596879573495, 'r0': 1.8419965601251396, 'a0': 0.001468640611559708, 'h0': 1.762235699750722, 'alpha0': 0.0008755749018833508, 'eta0': 4.2906580813829684, 'delta': 0.04289435539283881, 'n': 1.973484605810389, 'nu': 1.5134916212255507, 'a_scale': 4.0589379117161, 'id': 444000}	1	[1]	[[[ 82.3784675,4715.5576467, 293.631034 , 181.828375 ]]]	[[[4676.17206 , 181.640505, 181.828375]]]	[[[2.35729338,0.51307425,1.56150704,0.54306477]]]	[[[0.51398493,1.85080075,0.54306477]]]	[[[0.43233138,1.15556109,0. ]]]	[1.]
{'B_diff': 0.75, 'I_diff': 0.25, 'T_diff': 0.75, 'N0': 1288.545027021169, 'h_N': 8.832969942003608, 'r0': 1.9788135621133314, 'a0': 0.001617771390429111, 'h0': 0.7162621629142331, 'alpha0': 0.00029423094200256653, 'eta0': 2.768870891978069, 'delta': 0.03778846888341221, 'n': 1.8054168201853087, 'nu': 1.0593120675397891, 'a_scale': 3.8927143409358367, 'id': 467600}	1	[1]	[[[1096.21107 , 19.55594465, 337.920745 , 0. ]]]	[[[ 10.7060888,234.33983 , 0. ]]]	[[[0.00000033,0.00000033,0.00000033,0. ]]]	[[[0.00000033,0.00000033,0. ]]]	[[[0.00000033,0.00000033,0. ]]]	[1.]
{'B_diff': 0.5, 'I_diff': 1.0, 'T_diff': 1.0, 'N0': 837.1291371776142, 'h_N': 18.427861325115067, 'r0': 0.9619878797830008, 'a0': 0.0017117076130644558, 'h0': 1.8936663306379018, 'alpha0': 0.0006910361603683419, 'eta0': 2.2543398231477507, 'delta': 0.04698644126042974, 'n': 1.3741133282827485, 'nu': 1.988800110213481, 'a_scale': 1.0972385010722905, 'id': 467000}	1	[1]	[[[ 1.01957811,4002.23776 , 20.05388345, 40.3298057 ]]]	[[[2776.29832 , 15.5382428, 0. ]]]	[[[0.00000033,0.00000033,0.00000033,0.00000033]]]	[[[0.00000033,0.00000033,0. ]]]	[[[0.00000033,0.00000033,0.00000033]]]	[1.]
{'B_diff': 0.75, 'I_diff': 0.25, 'T_diff': 0.25, 'N0': 1994.089451609581, 'h_N': 15.719376279602482, 'r0': 0.7902193011268621, 'a0': 0.0018960129462113674, 'h0': 1.494732712322059, 'alpha0': 0.0005765217195858244, 'eta0': 4.43142056583455, 'delta': 0.05219555583317763, 'n': 1.7460061330384473, 'nu': 1.5044611547649367, 'a_scale': 4.519826328207548, 'id': 441600}	2	[0,1]	[[[ 509.776897 ,3613.9687174 , 605.631258 , 177.0259955 ], [1918.86516 , 26.732943 , 123.2921129 , 0.86071592]]]	[[[3571.03487 , 314.118394 , 110.176224 ], [ 14.1774224 , 84.1889124 , 0.86071592]]]	[[[1.14299093,1.03393665,1.1419595 ,0.23191188], [0. ,0. ,0. ,0. ]]]	[[[1.03606283,1.25306968,0.28573459], [0. ,0. ,0. ]]]	[[[0.92213752,1.02747957,0.14375917], [0. ,0. ,0. ]]]	[0.99,0.01]
{'B_diff': 0.75, 'I_diff': 0.25, 'T_diff': 0.75, 'N0': 626.8866518363865, 'h_N': 14.277712268369735, 'r0': 0.9567365803035355, 'a0': 0.0013282205696060223, 'h0': 1.1692373199606485, 'alpha0': 0.0005271379732619583, 'eta0': 1.4799905528827748, 'delta': 0.05598205691656044, 'n': 1.8023390078670838, 'nu': 1.2414445297587937, 'a_scale': 1.0618412561251342, 'id': 442000}	3	[1,1,1]	[[[ 37.4946946 , 874.4010141 , 123.0904221 , 273.927515 ], [ 533.112374 , 27.3489213 , 118.3607197 , 23.8321422 ], [ 2.55211642,1179.981116 , 114.8768429 , 272.08186 ]]]	[[[775.053664 , 96.4763266, 0. ], [ 18.9959607, 35.8933416, 0. ], [800.4215 , 90.1643126, 0. ]]]	[[[1.57993267,0.67223003,0.62263262,0.12413007], [0.00000033,0.00000033,0.00000033,0.00000033], [0. ,0. ,0. ,0. ]]]	[[[0.70689836,0.64805837,0. ], [0.00000033,0.00000033,0. ], [0. ,0. ,0. ]]]	[[[0.52094628,0.53134916,0.12413007], [0.00000033,0.00000033,0.00000033], [0. ,0. ,0. ]]]	[0.985,0.005,0.01 ]
{'B_diff': 1.0, 'I_diff': 0.5, 'T_diff': 0.75, 'N0': 1620.7733388936754, 'h_N': 8.072944471710347, 'r0': 0.9898942800297301, 'a0': 0.0007564104787743244, 'h0': 1.9783704582926056, 'alpha0': 0.0003032095769675601, 'eta0': 4.84929694758289, 'delta': 0.04685408237472086, 'n': 1.6946585687344884, 'nu': 1.7907999123604552, 'a_scale': 3.1478066208921427, 'id': 446000}	1	[0]	[[[ 120.368112 ,3473.9895368, 390.977607 , 207.9766908]]]	[[[3422.73803 , 187.618211, 136.695557]]]	[[[1.98841452,0.62358283,1.09865745,0.42854403]]]	[[[0.62455618,1.60353648,0.5409078 ]]]	[[[1.09259707,1.13812453,0.2436639 ]]]	[1.]
{'B_diff': 0.75, 'I_diff': 0.5, 'T_diff': 0.25, 'N0': 1353.2365133080439, 'h_N': 16.0638396783593, 'r0': 0.6323696860011407, 'a0': 0.0008644999205984936, 'h0': 1.3221650217605643, 'alpha0': 0.0002782511331512422, 'eta0': 3.7875257456196034, 'delta': 0.03515057157314452, 'n': 1.3297235805853773, 'nu': 1.6560769674482776, 'a_scale': 1.9503973780226458, 'id': 468000}	1	[0]	[[[ 1.36269119,4120.185602 , 76.294765 , 201.972585 ]]]	[[[3851.5798 , 43.3079441, 157.332801 ]]]	[[[0.,0.,0.,0.]]]	[[[0.,0.,0.]]]	[[[0.,0.,0.]]]	[1.]
{'B_diff': 0.75, 'I_diff': 0.5, 'T_diff': 0.5, 'N0': 1917.0866867776822, 'h_N': 15.294997859458249, 'r0': 1.5320291635107373, 'a0': 0.0009613805165775758, 'h0': 1.8016075785607182, 'alpha0': 0.0008529405669452961, 'eta0': 3.9173365255763413, 'delta': 0.03645085709917116, 'n': 1.0011500572914547, 'nu': 1.7432963174371565, 'a_scale': 2.481706889253445, 'id': 468200}	4	[1,1,1,1]	[[[ 0.40017737, 7433.0048 , 41.7318072 , 59.1028095 ], [ 0.38808364,14479.8801 , 41.7318072 , 31.2971206 ], [ 63.641935 ,10257.4888 , 495.4553796 , 164.2080814 ], [ 1917.08605 , 0. , 0. , 0. ]]]	[[[7433.0048 , 22.5121722, 40.1870601], [ 0. , 22.5121722, 14.5095696], [ 0. , 94.1925786, 144.635025 ], [ 0. , 0. , 0. ]]]	[[[0.00000033,0.00000033,0.00000033,0.00000033], [0.00000033,0.00000033,0.00000033,0.00000033], [3.17781079,0.45704801,1.67750958,1.18403605], [0.00000033,0. ,0. ,0. ]]]	[[[0.00000033,0.00000033,0.00000033], [0. ,0.00000033,0.00000033], [0. ,1.46512224,1.24303357], [0. ,0. ,0. ]]]	[[[0. ,0.00000033,0.00000033], [0.00000033,0.00000033,0.00000033], [0.45704801,1.76340276,0.76054724], [0. ,0. ,0. ]]]	[0.485,0.465,0.02 ,0.03 ]
{'B_diff': 0.5, 'I_diff': 0.25, 'T_diff': 0.75, 'N0': 2155.419116094052, 'h_N': 12.196774234020019, 'r0': 1.1897161075294878, 'a0': 0.001983797410395188, 'h0': 0.8381279756036668, 'alpha0': 0.0005421299719585625, 'eta0': 4.087552897443139, 'delta': 0.03106251350154474, 'n': 1.7478730412023566, 'nu': 1.3865130951513915, 'a_scale': 4.037662342900619, 'id': 438800}	1	[0]	[[[ 91.193613 ,4539.444718 , 265.6834016, 538.14236 ]]]	[[[4321.91223 , 185.912921, 298.690342]]]	[[[2.00992015,0.59406256,1.62712289,0.27314123]]]	[[[0.59839353,1.72009986,0.36066782]]]	[[[0.55103499,1.4260536 ,0.16452142]]]	[1.]
{'B_diff': 1.0, 'I_diff': 0.25, 'T_diff': 0.75, 'N0': 1910.4254783021197, 'h_N': 11.399290200458214, 'r0': 1.1946083987073208, 'a0': 0.002064486996319687, 'h0': 1.5195673967587013, 'alpha0': 0.00047316680308502233, 'eta0': 3.8511028193000234, 'delta': 0.04496192503049497, 'n': 1.3928954115090155, 'nu': 1.4527958726277468, 'a_scale': 1.6946574163816739, 'id': 445200}	1	[1]	[[[ 159.388792 ,4583.1742436, 333.4020075, 305.83499 ]]]	[[[4557.07843 , 297.256659, 0. ]]]	[[[1.92872919,0.61193168,1.50266413,0.28805043]]]	[[[0.61258028,1.52583402,0. ]]]	[[[0.54327067,1.3201293 ,0.28805043]]]	[1.]
{'B_diff': 0.75, 'I_diff': 1.0, 'T_diff': 0.5, 'N0': 1086.6000961305795, 'h_N': 18.46772149218916, 'r0': 1.1717972185989884, 'a0': 0.0014547830580288637, 'h0': 1.3680922753976053, 'alpha0': 0.0003132799549655157, 'eta0': 1.772603042971149, 'delta': 0.045114349005659284, 'n': 1.4233990216426768, 'nu': 1.564144811700217, 'a_scale': 4.106693207529857, 'id': 469800}	2	[0,0]	[[[ 1.3025523 ,2636.12327421, 114.6104717 , 209.962578 ], [ 0.9605611 ,6639.53326636, 114.6104717 , 100.5757269 ]]]	[[[2635.11602 , 61.4974317 , 156.918471 ], [ 3.16111636, 61.4974317 , 59.8156824 ]]]	[[[0.00000033,0.00000033,0.00000033,0.00000033], [0.00000033,0.00000033,0.00000033,0.00000033]]]	[[[0.00000033,0.00000033,0.00000033], [0.00000033,0.00000033,0.00000033]]]	[[[0.00000033,0.00000033,0.00000033], [0.00000033,0.00000033,0.00000033]]]	[0.365,0.635]
{'B_diff': 0.25, 'I_diff': 1.0, 'T_diff': 0.75, 'N0': 1715.3949553394316, 'h_N': 10.696097517143883, 'r0': 1.3312379392002918, 'a0': 0.0019075551244683204, 'h0': 2.254072191352715, 'alpha0': 0.00034760097354566736, 'eta0': 1.472922277331535, 'delta': 0.05395351619492975, 'n': 1.8854302132438963, 'nu': 1.4777042257483917, 'a_scale': 3.398140962590638, 'id': 463600}	1	[0]	[[[ 0.53809026,8511.64055 , 170.0909002 , 90.1976435 ]]]	[[[3099.25337 , 88.6211578, 55.772776 ]]]	[[[0.027868 ,0.02859391,0.3626087 ,0.25634264]]]	[[[0.03010602,0.02297812,0.0267692 ]]]	[[[0.04888638,0.76791502,0.6642642 ]]]	[1.]
{'B_diff': 0.75, 'I_diff': 0.75, 'T_diff': 1.0, 'N0': 1533.3624329420254, 'h_N': 5.186616573682484, 'r0': 1.9166192609060528, 'a0': 0.0017432682044296606, 'h0': 1.1681479462764754, 'alpha0': 0.00043483297375219066, 'eta0': 1.4393865013706824, 'delta': 0.05595464714415643, 'n': 1.1278868046970094, 'nu': 1.606743235849244, 'a_scale': 2.1864290054230144, 'id': 469400}	2	[0,0]	[[[ 0.20355051, 4925.83139003, 93.8270539 , 150.5256579 ], [ 0.17823322,10585.74517653, 93.8270852 , 74.2190027 ]]]	[[[4925.75784 , 58.3084468 , 97.38444 ], [ 0.18567653, 58.3084663 , 37.4558844 ]]]	[[[0.00000033,0.00000033,0.00000033,0.00000033], [0. ,0. ,0. ,0. ]]]	[[[0.00000033,0.00000033,0.00000033], [0. ,0. ,0. ]]]	[[[0.00000033,0.00000033,0.00000033], [0. ,0. ,0. ]]]	[0.395,0.605]
{'B_diff': 0.75, 'I_diff': 1.0, 'T_diff': 0.75, 'N0': 2217.285462616855, 'h_N': 17.27794198288035, 'r0': 1.8358239691963443, 'a0': 0.0019361651393445041, 'h0': 1.2574036450939934, 'alpha0': 0.00034721247213989197, 'eta0': 4.2380753339731765, 'delta': 0.03077249482055414, 'n': 1.7783745827719475, 'nu': 1.048873407320082, 'a_scale': 3.5333162527059017, 'id': 470000}	1	[1]	[[[1995.35392 , 19.14646731, 363.489593 , 0. ]]]	[[[ 11.6049123,202.915177 , 0. ]]]	[[[0.00000033,0.00000033,0.00000033,0. ]]]	[[[0.00000033,0.00000033,0. ]]]	[[[0.00000033,0.00000033,0. ]]]	[1.]
{'B_diff': 0.75, 'I_diff': 1.0, 'T_diff': 1.0, 'N0': 1636.8922670925201, 'h_N': 8.689978525146216, 'r0': 1.5189534510854186, 'a0': 0.0010066512494638505, 'h0': 0.8264491591241161, 'alpha0': 0.0005134418641840307, 'eta0': 3.153834907621049, 'delta': 0.05717496458913786, 'n': 1.179108473469297, 'nu': 1.1505799214429275, 'a_scale': 3.5245799091066545, 'id': 470200}	2	[1,0]	[[[ 3.57043131, 896.5450255 , 498.955137 , 455.978794 ], [ 109.296479 ,2094.85874 ,1398.449407 , 378.484451 ]]]	[[[855.813292,331.930504,455.978794], [195.54309 ,456.330692,102.610796]]]	[[[0.00000033,0.00000033,0.00000033,0.00000033], [1.40923462,0.93781137,0.56896341,0.1822901 ]]]	[[[0.00000033,0.00000033,0.00000033], [1.55487388,0.84232692,0.67335638]]]	[[[0.00000033,0.00000033,0. ], [1.11208695,0.82859193,0.07441884]]]	[0.995,0.005]
{'B_diff': 1.0, 'I_diff': 0.25, 'T_diff': 0.25, 'N0': 1245.6311039671527, 'h_N': 7.534507805473415, 'r0': 0.607102411534858, 'a0': 0.0005962724576320732, 'h0': 1.2154849818335576, 'alpha0': 0.00023105650668805945, 'eta0': 2.4879279666572964, 'delta': 0.053685915748242594, 'n': 1.9370748511812041, 'nu': 1.0191435612360484, 'a_scale': 1.0998105378246208, 'id': 470400}	1	[1]	[[[1183.5507 , 24.84968196, 119.978088 , 0. ]]]	[[[18.0036791, 0. , 0. ]]]	[[[0.00000033,0.00000033,0.00000033,0. ]]]	[[[0.00000033,0. ,0. ]]]	[[[0.00000033,0.00000033,0. ]]]	[1.]
{'B_diff': 0.25, 'I_diff': 0.5, 'T_diff': 0.75, 'N0': 2134.0290935236217, 'h_N': 10.015705596589534, 'r0': 0.9753534629541991, 'a0': 0.0008734951372503284, 'h0': 1.5210846864714664, 'alpha0': 0.0004902078309940387, 'eta0': 5.034855848871487, 'delta': 0.03215372111875967, 'n': 1.456662823802167, 'nu': 1.374207191122472, 'a_scale': 1.7847459742379912, 'id': 449200}	1	[0]	[[[ 156.413205 ,5976.436314 , 462.257891 , 285.0714475]]]	[[[5182.57988 , 343.291224, 213.863131]]]	[[[1.90986564,0.62433373,1.54618624,0.47461127]]]	[[[0.63192874,1.66903532,0.55619989]]]	[[[0.5910221 ,1.22382022,0.23207206]]]	[1.]
{'B_diff': 0.75, 'I_diff': 1.0, 'T_diff': 1.0, 'N0': 805.5507742784415, 'h_N': 9.907192695147167, 'r0': 1.2092878825088373, 'a0': 0.0017257763862071555, 'h0': 1.6539568959063862, 'alpha0': 0.0006811757528024029, 'eta0': 4.068795915656825, 'delta': 0.039621104298620355, 'n': 1.1941758350772673, 'nu': 1.206337137012471, 'a_scale': 1.1536782649761494, 'id': 457400}	1	[1]	[[[ 1.68574713,1310.184215 , 133.55236733, 381.967127 ]]]	[[[1074.2056 , 133.432937, 0. ]]]	[[[0.92759587,0.45675604,0.68588938,0.13858066]]]	[[[0.49127773,0.68624508,0. ]]]	[[[0.30329984,0.31450083,0.13858066]]]	[1.]
{'B_diff': 0.5, 'I_diff': 0.75, 'T_diff': 0.75, 'N0': 2197.93137367953, 'h_N': 17.07850557198755, 'r0': 0.8225957529602619, 'a0': 0.0011315304990136244, 'h0': 1.994979264914583, 'alpha0': 0.0004918800651295697, 'eta0': 2.0415391306421373, 'delta': 0.03982864218147496, 'n': 1.493915436348653, 'nu': 1.1007984750797397, 'a_scale': 3.326819320816248, 'id': 453200}	2	[0,1]	[[[ 294.901272 ,6232.837543 , 793.600097 , 306.793932 ], [1996.64729 , 52.4022457, 334.732746 , 0. ]]]	[[[858.492443 ,311.284322 ,183.926874 ], [ 31.6550314,181.536182 , 0. ]]]	[[[1.7476979 ,0.73401683,1.11219652,0.65219551], [0.00000033,0.00000033,0.00000033,0. ]]]	[[[1.56215228,1.48604792,0.87342857], [0.00000033,0.00000033,0. ]]]	[[[0.83695523,1.65148649,1.26150041], [0.00000033,0.00000033,0. ]]]	[0.995,0.005]
{'B_diff': 1.0, 'I_diff': 0.5, 'T_diff': 0.5, 'N0': 1706.7641631471874, 'h_N': 13.492924339364006, 'r0': 1.7908699231399414, 'a0': 0.0019300721192381193, 'h0': 1.7788020106503908, 'alpha0': 0.0008206580043402475, 'eta0': 1.4926840857411647, 'delta': 0.04369054388934751, 'n': 1.833931579741347, 'nu': 1.4190039448288951, 'a_scale': 2.880324192346558, 'id': 471400}	2	[0,0]	[[[ 0.39783767,6129.85488 , 78.0940804 , 116.5223514 ], [ 0.37580445,9632.58334 , 78.0940544 , 69.0030604 ]]]	[[[5062.992 , 45.3618854, 81.7387591], [2828.5547 , 45.3618703, 51.7518651]]]	[[[0. ,0. ,0. ,0. ], [0.00000033,0.00000033,0.00000033,0.00000033]]]	[[[0. ,0. ,0. ], [0.00000033,0.00000033,0.00000033]]]	[[[0. ,0. ,0. ], [0.00000033,0.00000033,0.00000033]]]	[0.445,0.555]
{'B_diff': 0.5, 'I_diff': 0.5, 'T_diff': 0.25, 'N0': 1346.055979306976, 'h_N': 15.211447666409764, 'r0': 0.9323640114849147, 'a0': 0.001171054688477122, 'h0': 0.843076049989783, 'alpha0': 0.0005635631118087034, 'eta0': 3.9878113641245925, 'delta': 0.05871733414738726, 'n': 1.0565365881948718, 'nu': 1.3272498465610563, 'a_scale': 3.3991702325840065, 'id': 452000}	4	[1,1,1,1]	[[[ 38.3040749 ,2423.733988 , 591.220609 , 281.194565 ], [ 38.5275844 ,2485.672173 , 501.695302 , 291.951257 ], [ 847.764849 , 939.690137 , 839.229086 , 7.47410632], [ 63.4031213 ,2458.58076 , 339.3958415 , 289.122225 ]]]	[[[1781.93781 , 288.167562, 281.194565], [1875.62004 , 298.316283, 291.951257], [ 0. , 0. , 0. ], [2458.58076 , 327.561565, 289.122225]]]	[[[2.43516901,0.66979895,0.95594691,0.36452384], [2.47373203,0.65194746,0.85039705,0.32616874], [0.56625337,2.20781588,0.87524706,0.07746399], [2.28021817,0.65685405,1.00554732,0.35911644]]]	[[[0.91745732,1.08790896,0.36452384], [0.76405164,0.9718353 ,0.32616874], [0. ,0. ,0. ], [0.65685405,1.03125831,0.35911644]]]	[[[2.2383953 ,1.60771394,0. ], [1.47807645,1.10995607,0. ], [2.20781588,0.87524706,0.07746399], [0. ,0.34234597,0. ]]]	[0.66 ,0.305,0.005,0.03 ]
{'B_diff': 1.0, 'I_diff': 1.0, 'T_diff': 0.75, 'N0': 732.8986863366541, 'h_N': 11.101821301718779, 'r0': 1.9896687790405554, 'a0': 0.0011428476464524788, 'h0': 0.7815278530637331, 'alpha0': 0.000262471122164185, 'eta0': 4.349293673291742, 'delta': 0.05770838194803818, 'n': 1.7536375694642747, 'nu': 1.2485596328861643, 'a_scale': 2.962115161399077, 'id': 473200}	1	[1]	[[[464.850346 , 39.0270963,421.193939 , 0. ]]]	[[[ 23.3621754,251.586727 , 0. ]]]	[[[0.00000033,0.00000033,0.00000033,0. ]]]	[[[0.00000033,0.00000033,0. ]]]	[[[0.00000033,0.00000033,0. ]]]	[1.]
{'B_diff': 1.0, 'I_diff': 0.25, 'T_diff': 0.25, 'N0': 1557.5083429209885, 'h_N': 16.180783745896896, 'r0': 0.7238740192602162, 'a0': 0.0013294512405431528, 'h0': 1.7163257844382147, 'alpha0': 0.0004753774102103312, 'eta0': 4.653429429133084, 'delta': 0.05778630330051544, 'n': 1.4832312541863457, 'nu': 1.6384678536226747, 'a_scale': 2.8005322203207794, 'id': 444800}	1	[0]	[[[ 366.993582 ,2585.1405909, 502.419089 , 145.6734529]]]	[[[2574.88757 , 215.947733, 109.345215]]]	[[[1.1779814 ,0.99869005,0.96688336,0.11857734]]]	[[[0.99966583,1.07807398,0.13848341]]]	[[[0.82880019,0.88586199,0.05871631]]]	[1.]
{'B_diff': 0.5, 'I_diff': 0.75, 'T_diff': 1.0, 'N0': 1324.211594701439, 'h_N': 13.758294265712697, 'r0': 1.2194746181025509, 'a0': 0.0015991829248795748, 'h0': 1.4020710151089208, 'alpha0': 0.0008748674190384924, 'eta0': 4.262484718698499, 'delta': 0.03019713125848668, 'n': 1.5873799845374135, 'nu': 1.295130861580617, 'a_scale': 3.0020531143288878, 'id': 453400}	21	[0,0,0,0,0,0,0,0,0,0,0,0,0,0,0,0,0,0,0,0,0]	[[[ 84.3911409,2053.901074 , 338.5123732, 395.673614 ], [ 89.2437544,2075.530159 , 339.1890127, 391.760136 ], [ 82.2721489,2048.770565 , 340.5364869, 396.935641 ], [ 84.6272836,2052.422905 , 336.9737782, 396.028812 ], [ 92.3440617,2074.423031 , 340.9077727, 390.056891 ], [ 87.625609 ,2069.249387 , 337.3659527, 393.106517 ], [ 87.5238813,2061.968019 , 340.2182302, 393.611967 ], [ 82.0089237,2041.182831 , 336.6686366, 398.324765 ], [ 86.2630051,2064.159551 , 337.8536652, 394.450705 ], [ 81.9694867,2038.289656 , 338.2184639, 399.018264 ], [ 83.4024176,2043.7471 , 336.4994191, 397.315778 ], [ 86.8483003,2048.60034 , 339.7700722, 394.251526 ], [ 87.6559044,2062.703626 , 337.7830019, 393.841565 ], [ 83.5478036,2054.428367 , 337.7555879, 396.263757 ], [ 84.9094628,2041.957901 , 337.4622179, 397.080508 ], [ 83.0268731,2051.226973 , 337.9253051, 396.241415 ], [ 91.4225018,2074.66906 , 337.7508788, 390.47642 ], [ 86.081991 ,2056.217431 , 338.7038992, 394.907274 ], [ 86.4396044,2059.200978 , 338.5725333, 394.773964 ], [ 81.661911 ,2042.713967 , 337.61379 , 397.983456 ], [ 85.1562863,2043.667892 , 338.2004005, 396.616823 ]]]	[[[1787.36836 , 64.6766772, 175.328081 ], [1661.03896 , 72.9823487, 177.774639 ], [1803.51127 , 63.2252559, 175.247582 ], [1802.65453 , 64.1441362, 174.551515 ], [1610.66837 , 75.6773307, 178.523457 ], [1719.7904 , 69.5374887, 176.672029 ], [1717.08741 , 68.6379442, 176.521131 ], [1880.47757 , 59.2771386, 172.943229 ], [1736.21653 , 68.1261832, 176.353983 ], [1886.52828 , 58.5725999, 172.129139 ], [1832.3377 , 62.2319801, 174.355533 ], [1764.69495 , 65.8602142, 175.870577 ], [1714.96713 , 68.9771609, 176.827612 ], [1816.45572 , 63.3632369, 174.365447 ], [1784.5983 , 64.5180549, 175.632537 ], [1827.88458 , 62.5594981, 174.481475 ], [1645.44753 , 74.1594668, 178.170311 ], [1736.31538 , 67.6770612, 176.570251 ], [1746.56886 , 67.1929573, 175.672025 ], [1863.01678 , 60.315848 , 173.58277 ], [1827.2395 , 62.1460595, 173.539599 ]]]	[[[1.65992726,0.79090826,0.95018953,0.36821879], [1.68323992,0.81742459,0.96864853,0.39473147], [1.86834681,0.82683141,0.9586958 ,0.39089903], [1.67320519,0.79211578,0.95320371,0.37152376], [1.63380561,0.81265327,0.95710145,0.39510533], [1.58721216,0.78549535,0.95670843,0.37272112], [1.62538763,0.80377539,0.948929 ,0.37860916], [1.80992466,0.81930137,0.96505539,0.3817147 ], [1.60402709,0.77731429,0.94343315,0.36420058], [1.69455381,0.79767564,0.95214268,0.36426965], [1.78701242,0.82468232,0.97212578,0.38699683], [1.77563028,0.82958943,0.96717997,0.3972216 ], [1.70907797,0.81330162,0.96316652,0.38711857], [1.7217478 ,0.8043636 ,0.96044974,0.37683125], [1.65444248,0.80857705,0.96259936,0.37453508], [1.6307416 ,0.77820458,0.94285313,0.35981858], [1.56443096,0.78725524,0.95882587,0.37870879], [1.72975259,0.8239679 ,0.96913899,0.39160886], [1.53858178,0.77190086,0.94033792,0.36031858], [1.77297133,0.8082566 ,0.96190934,0.37721093], [1.72170362,0.81098421,0.96059916,0.37951502]]]	[[[0.82434729,1.27215374,0.31841746], [0.85989504,1.59796152,0.38471285], [0.79591378,1.83306564,0.38666875], [0.81039602,1.37058628,0.33659644], [0.89182465,1.49078226,0.37772968], [0.85767574,1.20378619,0.32211156], [0.84835147,1.44196357,0.34826512], [0.77365722,1.79144776,0.37084234], [0.85433587,1.08115865,0.30488834], [0.78483782,1.36734184,0.31227102], [0.78567061,1.81240865,0.38382545], [0.8100935 ,1.79163236,0.39026991], [0.83892016,1.59673633,0.3728855 ], [0.80068249,1.55731784,0.35511446], [0.81776171,1.48345179,0.34226264], [0.81075378,1.06585634,0.29659339], [0.89413572,1.21362215,0.32636324], [0.82300101,1.70475784,0.3873676 ], [0.8493031 ,1.00208445,0.30022271], [0.78445125,1.61504287,0.34944236], [0.7982635 ,1.60559479,0.35551206]]]	[[[2.2288732 ,1.21126472,0.70670107], [2.21136239,1.24434451,0.74321893], [3.76243524,1.18876317,0.71926036], [2.55616361,1.20951546,0.70594123], [1.93301664,1.24273552,0.75139346], [1.79422992,1.23997455,0.72149558], [2.20583691,1.21656849,0.72293324], [5.22487319,1.1909059 ,0.70241536], [1.58676994,1.22464301,0.71003597], [3.91079684,1.19014249,0.68520989], [4.21823623,1.20605766,0.71323332], [3.32229425,1.20726316,0.7334525 ], [2.49856591,1.22717453,0.7275094 ], [3.18783861,1.20811938,0.70787383], [2.8630127 ,1.2180606 ,0.70836933], [1.93964765,1.20189273,0.69651942], [1.57174722,1.26152851,0.73776432], [2.84201405,1.22152031,0.73010809], [1.36799679,1.21810141,0.70535164], [4.06972644,1.19738775,0.70286863], [3.58177589,1.20110128,0.70682317]]]	[0.17 ,0.095,0.095,0.14 ,0.045,0.11 ,0.005,0.01 ,0.04 ,0.01 ,0.025,0.05 , 0.065,0.075,0.015,0.005,0.01 ,0.01 ,0.015,0.005,0.005]
{'B_diff': 0.25, 'I_diff': 0.75, 'T_diff': 0.5, 'N0': 2014.097956461807, 'h_N': 13.404498534494074, 'r0': 0.6433739205227601, 'a0': 0.0007818323956495256, 'h0': 1.9448161789290608, 'alpha0': 0.0006178218013219548, 'eta0': 3.748381615871624, 'delta': 0.05001985071028804, 'n': 1.8290197418721754, 'nu': 1.2435880932454748, 'a_scale': 1.8750952748496226, 'id': 449800}	1	[0]	[[[ 517.011643 ,4287.071328 , 672.249361 , 153.3498469]]]	[[[3641.4434 , 383.525182, 126.607568]]]	[[[1.17330882,0.98636775,1.14897495,0.46911086]]]	[[[1.00651657,1.40449829,0.5320247 ]]]	[[[0.91903587,0.83047208,0.17309258]]]	[1.]
{'B_diff': 1.0, 'I_diff': 0.5, 'T_diff': 0.75, 'N0': 626.8031321078524, 'h_N': 12.266024280105375, 'r0': 0.6514289117234856, 'a0': 0.0015556417259808709, 'h0': 2.2794407297889063, 'alpha0': 0.0008233690061135794, 'eta0': 3.48137769879662, 'delta': 0.04500038334107853, 'n': 1.1157276920228552, 'nu': 1.9363626595943528, 'a_scale': 2.3638613988525385, 'id': 471600}	2	[0,0]	[[[ 0.97919121,4928.0410685 , 35.9255766 , 12.71054685], [ 1.05954303,2071.02635847, 35.9255766 , 34.4022155 ]]]	[[[ 67.4905585 , 20.3976386 , 5.84090431], [2071.00718 , 20.3976386 , 20.9311651 ]]]	[[[0.,0.,0.,0.], [0.,0.,0.,0.]]]	[[[0.,0.,0.], [0.,0.,0.]]]	[[[0.,0.,0.], [0.,0.,0.]]]	[0.42,0.58]
{'B_diff': 0.25, 'I_diff': 0.25, 'T_diff': 0.5, 'N0': 1395.3644352622364, 'h_N': 14.2304171876492, 'r0': 0.5791510760987101, 'a0': 0.001020826755045042, 'h0': 0.7684244880509982, 'alpha0': 0.0006325775783949769, 'eta0': 3.0698823543443043, 'delta': 0.053115746330272516, 'n': 1.7453573907042566, 'nu': 1.0223203407283892, 'a_scale': 3.5201926975367535, 'id': 473800}	1	[1]	[[[1330.10122 , 33.8840715, 110.2237654, 0. ]]]	[[[18.8441787,57.9499044, 0. ]]]	[[[0.00000033,0.00000033,0.00000033,0. ]]]	[[[0.00000033,0.00000033,0. ]]]	[[[0.00000033,0.00000033,0. ]]]	[1.]
{'B_diff': 0.5, 'I_diff': 0.25, 'T_diff': 0.75, 'N0': 1115.9504334455105, 'h_N': 11.072414067717059, 'r0': 1.3436225858460316, 'a0': 0.0007958638845300626, 'h0': 1.4903386636727336, 'alpha0': 0.00025159476812109847, 'eta0': 4.04363407481616, 'delta': 0.04720024410577381, 'n': 1.5018286924543478, 'nu': 1.8003574053669231, 'a_scale': 2.8720759652612413, 'id': 451600}	1	[0]	[[[ 45.5480365,3037.309057 , 248.5369986, 176.2965462]]]	[[[2636.21223 , 176.012077 , 88.7053719]]]	[[[2.36484396,0.51864653,1.30323942,0.39988261]]]	[[[0.53225136,1.39745103,0.54559651]]]	[[[0.45346923,1.09572738,0.25404149]]]	[1.]
{'B_diff': 1.0, 'I_diff': 1.0, 'T_diff': 1.0, 'N0': 2070.9164757466733, 'h_N': 11.986393542430866, 'r0': 1.98008733842036, 'a0': 0.0005464067251618901, 'h0': 2.188280382405407, 'alpha0': 0.00048311514608752077, 'eta0': 2.5866953168464173, 'delta': 0.03394204436144192, 'n': 1.2540532876650001, 'nu': 1.793436353535415, 'a_scale': 2.5565389797890044, 'id': 473400}	2	[0,0]	[[[ 0.21723866,17090.61456684, 48.0536436 , 27.0949453 ], [ 0.22862689, 7224.51865362, 48.0536436 , 72.5205092 ]]]	[[[ 0.57296684, 27.6204485 , 13.8062589 ], [7224.42704 , 27.6204485 , 50.3138737 ]]]	[[[0.,0.,0.,0.], [0.,0.,0.,0.]]]	[[[0.,0.,0.], [0.,0.,0.]]]	[[[0.,0.,0.], [0.,0.,0.]]]	[0.62,0.38]
{'B_diff': 0.5, 'I_diff': 0.75, 'T_diff': 0.5, 'N0': 1365.896798745267, 'h_N': 10.231998117724608, 'r0': 1.6486624774965366, 'a0': 0.0018359491488232035, 'h0': 1.0871336759805104, 'alpha0': 0.0007275909639618547, 'eta0': 4.202059838779218, 'delta': 0.05438703399179126, 'n': 1.1834834595473658, 'nu': 1.650252097898325, 'a_scale': 4.226084335600032, 'id': 453000}	1	[0]	[[[ 23.433927 ,2846.54599716, 427.048919 , 268.3783526 ]]]	[[[2846.01138 , 128.011663, 229.747626]]]	[[[3.63795218,0.52787554,0.82776423,0.36981785]]]	[[[0.52804269,1.63478664,0.42351193]]]	[[[3.10019609,0.66640471,0.06057072]]]	[1.]
{'B_diff': 0.25, 'I_diff': 0.25, 'T_diff': 0.25, 'N0': 1254.059036077228, 'h_N': 12.813465821726506, 'r0': 1.323649702947514, 'a0': 0.0006259588192634657, 'h0': 2.1728334848720334, 'alpha0': 0.00032165252904895337, 'eta0': 1.5421819312751115, 'delta': 0.040255169300042984, 'n': 1.6161530540479179, 'nu': 1.1477401458364855, 'a_scale': 3.717249204739858, 'id': 460800}	1	[0]	[[[ 1.63098356,3025.89833 , 365.78322 , 313.759272 ]]]	[[[1347.2224 , 216.068635, 206.649678]]]	[[[0.91037836,0.45090385,0.6610488 ,0.38471158]]]	[[[0.54790674,0.81892445,0.45151782]]]	[[[0.37609505,0.44545758,0.25796539]]]	[1.]
{'B_diff': 0.25, 'I_diff': 0.25, 'T_diff': 1.0, 'N0': 767.3351902807202, 'h_N': 17.45846579364371, 'r0': 0.597304059047298, 'a0': 0.001910299534993363, 'h0': 1.8381753122805313, 'alpha0': 0.00042634711582989905, 'eta0': 2.4140623168867847, 'delta': 0.03103974128320497, 'n': 1.3330653021047794, 'nu': 1.992381429111771, 'a_scale': 1.1537764571051894, 'id': 474200}	1	[1]	[[[ 1.05244091,3846.69975 , 20.17869632, 51.2140321 ]]]	[[[2468.98859 , 12.0722578, 0. ]]]	[[[0.,0.,0.,0.]]]	[[[0.,0.,0.]]]	[[[0.,0.,0.]]]	[1.]
{'B_diff': 0.25, 'I_diff': 0.5, 'T_diff': 0.25, 'N0': 981.0535066396367, 'h_N': 15.358852059389763, 'r0': 0.7146273771026582, 'a0': 0.0015421830906128112, 'h0': 1.4767072953239715, 'alpha0': 0.00027170908601537334, 'eta0': 1.3889671445928085, 'delta': 0.037621045804399005, 'n': 1.038493474085805, 'nu': 1.3607985213467426, 'a_scale': 1.2139161661782853, 'id': 474400}	2	[1,1]	[[[ 1.46723999,3059.884062 , 108.3157758 , 224.322856 ], [ 981.05318 , 0. , 0. , 0. ]]]	[[[2793.12614 , 91.4063569, 0. ], [ 0. , 0. , 0. ]]]	[[[0.00000033,0.00000033,0.00000033,0.00000033], [0.00000033,0. ,0. ,0. ]]]	[[[0.00000033,0.00000033,0. ], [0. ,0. ,0. ]]]	[[[0.00000033,0.00000033,0.00000033], [0. ,0. ,0. ]]]	[0.98,0.02]
{'B_diff': 1.0, 'I_diff': 0.75, 'T_diff': 0.75, 'N0': 2203.68485489016, 'h_N': 13.697477840216047, 'r0': 1.1396786337414282, 'a0': 0.0009194965026100226, 'h0': 2.221310058662625, 'alpha0': 0.000635491564441321, 'eta0': 4.359044291369015, 'delta': 0.03240348864940324, 'n': 1.7797393993358657, 'nu': 1.2597296411086072, 'a_scale': 3.3722649684951747, 'id': 459600}	1	[0]	[[[ 271.796298,3915.998 , 911.90927 , 459.660103]]]	[[[1546.96815 , 203.920853, 279.253649]]]	[[[1.30431757,1.09584262,0.82423907,0.63383555]]]	[[[1.18888367,2.12588937,0.64940153]]]	[[[1.39467447,1.08842155,1.4395818 ]]]	[1.]
{'B_diff': 0.5, 'I_diff': 0.5, 'T_diff': 0.5, 'N0': 1995.7260643030443, 'h_N': 9.983038964171996, 'r0': 0.6159145562833829, 'a0': 0.0012453624722820896, 'h0': 1.6434116805991765, 'alpha0': 0.0005137173179250156, 'eta0': 2.359798151907686, 'delta': 0.05466025220477866, 'n': 1.5832149665105062, 'nu': 1.2910652954498447, 'a_scale': 4.5992307393377985, 'id': 452200}	1	[0]	[[[ 256.544972,6300.88289 , 689.840043, 228.060571]]]	[[[1366.85281 , 249.705207, 143.579244]]]	[[[1.84177293,0.6661064 ,1.24869507,0.69832735]]]	[[[1.52928165,1.58880604,0.9976212 ]]]	[[[0.8310026 ,1.73942116,0.85901431]]]	[1.]
{'B_diff': 0.25, 'I_diff': 0.75, 'T_diff': 1.0, 'N0': 983.5179468095384, 'h_N': 16.911252075814012, 'r0': 0.9286171070175302, 'a0': 0.001551696457956269, 'h0': 1.540315841131056, 'alpha0': 0.0006632464075686549, 'eta0': 4.731871674121052, 'delta': 0.034106886227018976, 'n': 1.7561505742925483, 'nu': 1.052751485119608, 'a_scale': 2.900045625701514, 'id': 475800}	1	[1]	[[[886.547904 , 19.69654283,190.8916413 , 0. ]]]	[[[13.6885167,57.4048343, 0. ]]]	[[[0.00000033,0.00000033,0.00000033,0. ]]]	[[[0.00000033,0.00000033,0. ]]]	[[[0.00000033,0.00000033,0. ]]]	[1.]
{'B_diff': 1.0, 'I_diff': 1.0, 'T_diff': 0.5, 'N0': 2001.3699568725478, 'h_N': 14.993379747346822, 'r0': 1.6659025416060622, 'a0': 0.0011711693631921457, 'h0': 1.7775742388471616, 'alpha0': 0.0007042878486418131, 'eta0': 1.7292828746254392, 'delta': 0.05736166233636826, 'n': 1.3312925665294122, 'nu': 1.2410739554850116, 'a_scale': 1.4895775531788908, 'id': 473000}	1	[1]	[[[ 0.61713727,12882.91089 , 150.8702972 , 76.7640585 ]]]	[[[1643.02129 , 114.508524 , 76.7640585]]]	[[[0.,0.,0.,0.]]]	[[[0.,0.,0.]]]	[[[0.,0.,0.]]]	[1.]
{'B_diff': 0.5, 'I_diff': 0.75, 'T_diff': 0.25, 'N0': 688.2348414417456, 'h_N': 9.248279384898396, 'r0': 1.4158849848991606, 'a0': 0.001935110022368023, 'h0': 1.9063310754854441, 'alpha0': 0.0007953946733648687, 'eta0': 3.030217466305527, 'delta': 0.056413156658664546, 'n': 1.7505008805891138, 'nu': 1.467638277132556, 'a_scale': 1.2171850309617613, 'id': 452800}	1	[1]	[[[ 22.0874461 ,2060.777908 , 124.68031028, 104.294681 ]]]	[[[1784.72326 , 116.546355, 0. ]]]	[[[2.66661778,0.47593633,1.32773256,0.51831508]]]	[[[0.49761671,1.3583534 ,0. ]]]	[[[0.40584324,0.91534627,0.51831508]]]	[1.]
{'B_diff': 0.25, 'I_diff': 1.0, 'T_diff': 0.5, 'N0': 1006.5547682315705, 'h_N': 9.48931298771084, 'r0': 1.8385373134977976, 'a0': 0.0018634444283336764, 'h0': 1.9010780548972563, 'alpha0': 0.0008514276069228385, 'eta0': 1.41599909250002, 'delta': 0.059566383038881565, 'n': 1.4596844433254166, 'nu': 1.5833933933067827, 'a_scale': 3.2638998831418866, 'id': 476200}	1	[0]	[[[ 0.35853251,5435.77484 , 68.4952189 , 39.4669296 ]]]	[[[1206.42989 , 36.9051197, 26.9924503]]]	[[[0.00000033,0.00000033,0.00000033,0.00000033]]]	[[[0.00000033,0.00000033,0.00000033]]]	[[[0.00000033,0.00000033,0.00000033]]]	[1.]
{'B_diff': 0.75, 'I_diff': 0.75, 'T_diff': 0.5, 'N0': 1179.24118515395, 'h_N': 17.117615755576104, 'r0': 1.2548926062595436, 'a0': 0.0006209752961417674, 'h0': 2.0524270531197106, 'alpha0': 0.0007529108386455617, 'eta0': 3.0179317033935114, 'delta': 0.05227692131785344, 'n': 1.6233779731523699, 'nu': 1.9249771269182305, 'a_scale': 4.396830893767214, 'id': 469000}	2	[0,0]	[[[ 0.79775358,8600.7103703 , 69.2738005 , 24.6233758 ], [ 0.85859996,4292.17775753, 75.5936087 , 63.3314429 ]]]	[[[ 74.9228803, 20.6327103, 13.6333947], [4289.25121 , 20.9567739, 38.9031849]]]	[[[0.02500148,0.02368334,0.57107233,0.44900782], [0.07092191,0.06418936,0.69101513,0.41631211]]]	[[[0.09251091,0.27822136,0.40516796], [0.06420706,0.31472423,0.44458022]]]	[[[0.02380974,0.83166297,0.71546673], [0.06199478,0.91951074,0.46856777]]]	[0.475,0.525]
{'B_diff': 0.25, 'I_diff': 1.0, 'T_diff': 0.75, 'N0': 1843.8470289438715, 'h_N': 14.71939908368553, 'r0': 1.316297587697939, 'a0': 0.0019892948411987937, 'h0': 1.2553759645032052, 'alpha0': 0.000635235460849493, 'eta0': 5.136203030167568, 'delta': 0.046750997617172, 'n': 1.6363026186708018, 'nu': 1.4880301618235983, 'a_scale': 4.621754655809099, 'id': 476400}	1	[1]	[[[1685.28659 , 30.11156992, 276.4547108 , 10.2247864 ]]]	[[[24.1228006,73.6557848,10.2247864]]]	[[[0.00000033,0.00000033,0.00000033,0.00000033]]]	[[[0.00000033,0.00000033,0.00000033]]]	[[[0.00000033,0.00000033,0. ]]]	[1.]
{'B_diff': 0.25, 'I_diff': 0.5, 'T_diff': 0.5, 'N0': 1274.0681261347697, 'h_N': 6.846411646563566, 'r0': 0.6731191044508771, 'a0': 0.0020536620012831194, 'h0': 2.2951409785435324, 'alpha0': 0.0006454745256137763, 'eta0': 2.497935280712924, 'delta': 0.03733126071285962, 'n': 1.6871228025956628, 'nu': 1.4403928226872456, 'a_scale': 3.4543152344342216, 'id': 474600}	1	[0]	[[[ 0.47331292,6429.48393 , 86.8823751 , 77.0955325 ]]]	[[[2231.38237 , 48.7232655, 46.5391471]]]	[[[0.,0.,0.,0.]]]	[[[0.,0.,0.]]]	[[[0.,0.,0.]]]	[1.]
{'B_diff': 0.25, 'I_diff': 0.25, 'T_diff': 0.25, 'N0': 1813.1174055003344, 'h_N': 5.046147863843724, 'r0': 1.8282666024995364, 'a0': 0.0006493266239269014, 'h0': 0.6225213947327393, 'alpha0': 0.0007855930423092082, 'eta0': 4.232733564729795, 'delta': 0.04183797335816726, 'n': 1.2364917878909636, 'nu': 1.898461482742885, 'a_scale': 3.147947146174897, 'id': 448000}	1	[0]	[[[ 41.7437578,4342.231157 , 521.342913 , 365.9408291]]]	[[[4083.89388 , 257.784276, 333.144439]]]	[[[2.41095041,0.74424717,1.37561081,0.61802719]]]	[[[0.75190731,1.47260083,0.63671129]]]	[[[0.62574844,1.29878502,0.43141981]]]	[1.]
{'B_diff': 1.0, 'I_diff': 0.75, 'T_diff': 1.0, 'N0': 1360.3319922632804, 'h_N': 12.085843906308924, 'r0': 1.3260691312908426, 'a0': 0.0017236678804990158, 'h0': 2.152248074809423, 'alpha0': 0.0008672659021130042, 'eta0': 3.971524884826727, 'delta': 0.05149127745652568, 'n': 1.2061276283043414, 'nu': 1.875139302739656, 'a_scale': 4.426812611246632, 'id': 472600}	1	[0]	[[[ 0.62022424,4159.40389014, 268.1687227 , 76.4526954 ]]]	[[[4159.40389 , 23.6512027, 55.5267883]]]	[[[0.09668391,0.09649069,0.54454292,0.32052317]]]	[[[0.09649069,0.21003305,0.38537497]]]	[[[0.17008469,0.60430128,0.91639606]]]	[1.]
{'B_diff': 0.25, 'I_diff': 0.75, 'T_diff': 0.25, 'N0': 1771.6108058440811, 'h_N': 5.387374432282279, 'r0': 0.9328780348148626, 'a0': 0.0010216467262785483, 'h0': 1.5796074643060964, 'alpha0': 0.0005187102370669323, 'eta0': 3.461324950720794, 'delta': 0.03689271987018858, 'n': 1.2699761169392674, 'nu': 1.4854283847586258, 'a_scale': 1.9986494592208626, 'id': 475200}	1	[0]	[[[ 0.26027023,8788.59842 , 79.0075246 , 115.26031661]]]	[[[3701.72698 , 43.5660779, 108.599215 ]]]	[[[0.,0.,0.,0.]]]	[[[0.,0.,0.]]]	[[[0.,0.,0.]]]	[1.]
{'B_diff': 0.25, 'I_diff': 0.75, 'T_diff': 0.5, 'N0': 605.1747708126265, 'h_N': 9.164198988304017, 'r0': 0.9393224166862442, 'a0': 0.0015257366752115687, 'h0': 1.8438720260290205, 'alpha0': 0.0006923619061854591, 'eta0': 2.63072496369458, 'delta': 0.05002480703477215, 'n': 1.0421279818890863, 'nu': 1.2063285737981526, 'a_scale': 1.957370930772341, 'id': 475400}	1	[0]	[[[ 1.54056659,1142.5746334 , 222.9336072 , 140.2895435 ]]]	[[[1104.67637 , 126.853238 , 97.2825477]]]	[[[0.,0.,0.,0.]]]	[[[0.,0.,0.]]]	[[[0.,0.,0.]]]	[1.]
{'B_diff': 1.0, 'I_diff': 0.75, 'T_diff': 0.75, 'N0': 2164.3598747763554, 'h_N': 5.770725033207925, 'r0': 1.4568920376207415, 'a0': 0.0009658424613168744, 'h0': 0.738121190388303, 'alpha0': 0.0008440491673634868, 'eta0': 2.7036196593442923, 'delta': 0.0470596019362715, 'n': 1.0933876797714364, 'nu': 1.494351988946375, 'a_scale': 2.9962623226070297, 'id': 472400}	1	[0]	[[[ 0.25006641,6414.96196016, 100.126248 , 207.4391312 ]]]	[[[6414.96196 , 46.6495464, 175.938427 ]]]	[[[0.02335822,0.02218695,0.36747602,0.06997578]]]	[[[0.02218695,0.03016515,0.027446 ]]]	[[[0.14448795,0.70815724,0.44409825]]]	[1.]
{'B_diff': 0.25, 'I_diff': 1.0, 'T_diff': 0.5, 'N0': 1220.727653156389, 'h_N': 14.43700535984332, 'r0': 1.3443676466052246, 'a0': 0.0009862153242452814, 'h0': 0.9070590424094223, 'alpha0': 0.0004596580896858394, 'eta0': 4.7290015537347445, 'delta': 0.053535207993821804, 'n': 1.053943413146158, 'nu': 1.7975743503298363, 'a_scale': 3.250983296540535, 'id': 463400}	2	[1,1]	[[[ 3.8501875 ,2292.59043749, 515.333999 , 261.017516 ], [ 3.84909009,2293.94031 , 515.234042 , 260.890335 ]]]	[[[2292.58993 , 133.58669 , 261.017516], [2293.94031 , 133.603746, 260.890335]]]	[[[1.14436519,0.60228249,0.70158088,0.32696724], [1.14474751,0.60207799,0.70185775,0.32715219]]]	[[[0.60228264,1.15368096,0.32696724], [0.60207799,1.15369305,0.32715219]]]	[[[0.3140647 ,0.59572156,0. ], [0. ,0.59599123,0. ]]]	[0.995,0.005]
{'B_diff': 0.5, 'I_diff': 0.25, 'T_diff': 0.5, 'N0': 938.4958751353181, 'h_N': 15.764127685331104, 'r0': 1.0413993628922387, 'a0': 0.001531666586700146, 'h0': 1.0595462939318798, 'alpha0': 0.0008958920129248547, 'eta0': 2.659186330100113, 'delta': 0.04236961451273602, 'n': 1.3752680407984061, 'nu': 1.787637442023215, 'a_scale': 3.4520074847901188, 'id': 477000}	1	[0]	[[[ 0.78862364,4617.23667 , 34.8342042 , 69.6018208 ]]]	[[[1960.01233 , 20.8820142, 39.3133822]]]	[[[0.00000033,0.00000033,0.00000033,0.00000033]]]	[[[0.00000033,0.00000033,0.00000033]]]	[[[0.00000033,0.00000033,0.00000033]]]	[1.]
{'B_diff': 0.5, 'I_diff': 0.5, 'T_diff': 0.25, 'N0': 2057.861869609156, 'h_N': 17.072032137863292, 'r0': 1.8975245765544768, 'a0': 0.001607246260418561, 'h0': 1.0988592450097299, 'alpha0': 0.0008571641444675397, 'eta0': 4.488688628593703, 'delta': 0.05619291465489584, 'n': 1.0689413512148407, 'nu': 1.0538473482765767, 'a_scale': 1.1001769025239116, 'id': 439200}	4	[1,1,1,1]	[[[ 228.067611 ,2794.2909592 , 805.47992844, 480.271577 ], [2057.86118 , 0. , 0. , 0. ], [ 226.963353 ,2792.09079 , 803.23427358, 481.495653 ], [1024.83732 , 615.31560049,2117.81258 , 0. ]]]	[[[2775.01809 , 805.442971, 0. ], [ 0. , 0. , 0. ], [2792.09079 , 803.196725, 0. ], [ 615.312816, 0. , 0. ]]]	[[[1.53513244,1.11533308,0.84627717,0.54271313], [0.00000033,0. ,0. ,0. ], [1.53953592,1.11088269,0.84574576,0.54143899], [0.56873128,2.78268407,0.434158 ,0. ]]]	[[[1.11557497,0.84629088,0. ], [0. ,0. ,0. ], [1.11088269,0.84575967,0. ], [2.78268602,0. ,0. ]]]	[[[1.15010598,0.6322298 ,0.54271313], [0. ,0. ,0. ], [0. ,0.63172543,0.54143899], [2.40232544,0.434158 ,0. ]]]	[0.765,0.07 ,0.16 ,0.005]
{'B_diff': 0.25, 'I_diff': 1.0, 'T_diff': 1.0, 'N0': 2066.7707321612647, 'h_N': 17.168254803906816, 'r0': 1.3751726007592016, 'a0': 0.0006913876962515815, 'h0': 1.4223368666724445, 'alpha0': 0.0005596020481140593, 'eta0': 1.6311790258747978, 'delta': 0.05752076757727699, 'n': 1.7536321730617748, 'nu': 1.7435078827587736, 'a_scale': 4.143938045164674, 'id': 476600}	1	[0]	[[[ 0.81359377,11503.50902 , 67.5130981 , 61.7809153 ]]]	[[[2915.97928 , 38.291212 , 36.6342971]]]	[[[0. ,0. ,0.00000001,0. ]]]	[[[0.,0.,0.]]]	[[[0. ,0.00000002,0.00000001]]]	[1.]
{'B_diff': 0.5, 'I_diff': 0.5, 'T_diff': 0.25, 'N0': 1758.1522771521275, 'h_N': 9.358331671249214, 'r0': 1.7034622218400428, 'a0': 0.0014970913032190517, 'h0': 0.8155157129797868, 'alpha0': 0.0006215969976560358, 'eta0': 2.876600594932485, 'delta': 0.04461690192590549, 'n': 1.209189309658816, 'nu': 1.876060195791815, 'a_scale': 1.0329022750417114, 'id': 477600}	1	[1]	[[[ 0.28009399,7567.882761 , 28.4859891 , 109.995081 ]]]	[[[6664.95247 , 18.0116733, 0. ]]]	[[[0.00000033,0.00000033,0.00000033,0.00000033]]]	[[[0.00000033,0.00000033,0. ]]]	[[[0.00000033,0.00000033,0.00000033]]]	[1.]
{'B_diff': 0.25, 'I_diff': 0.5, 'T_diff': 0.25, 'N0': 1575.162944321808, 'h_N': 17.024014201840536, 'r0': 1.001754850413529, 'a0': 0.0006067350470130592, 'h0': 2.172892499465452, 'alpha0': 0.0002719227287667235, 'eta0': 3.6865017908882707, 'delta': 0.056810770865000956, 'n': 1.1074498805270059, 'nu': 1.3409101277656867, 'a_scale': 2.59700398946023, 'id': 461600}	1	[0]	[[[ 47.150853 ,3565.4326611, 844.620068 , 209.5973593]]]	[[[3510.61395 , 386.662157, 206.510682]]]	[[[2.7088181 ,0.67919604,0.78123279,0.66268381]]]	[[[0.68404805,0.9377806 ,0.66755903]]]	[[[0.44955868,0.65799478,0.34065045]]]	[1.]
{'B_diff': 0.75, 'I_diff': 0.5, 'T_diff': 0.75, 'N0': 688.5650566654958, 'h_N': 9.686970453254593, 'r0': 1.913193278968628, 'a0': 0.0005712267137119359, 'h0': 1.5555903512036064, 'alpha0': 0.00041257371127964196, 'eta0': 2.9099223152339153, 'delta': 0.050601369648704306, 'n': 1.492449187764846, 'nu': 1.3082346384128165, 'a_scale': 4.227967602828787, 'id': 468400}	2	[0,0]	[[[ 2.10012656,432.8616213 ,285.486596 ,200.8984907 ], [ 2.45066297,969.195443 ,368.846475 ,182.7835877 ]]]	[[[412.965411,161.420581,182.665735], [227.270709,163.543719,122.910762]]]	[[[0.00000033,0.00000033,0.00000033,0.00000033], [0.84783906,0.7130717 ,0.59533878,0.31229719]]]	[[[0.00000033,0.00000033,0.00000033], [0.48257723,0.30544498,0.33439383]]]	[[[0.00000033,0.00000033,0.00000033], [0.99353403,0.93326643,0.32903354]]]	[0.24,0.76]
{'B_diff': 0.5, 'I_diff': 0.5, 'T_diff': 0.5, 'N0': 2236.1062718808653, 'h_N': 13.627944668277882, 'r0': 1.4108775306772336, 'a0': 0.000592659779789322, 'h0': 1.4354518345203053, 'alpha0': 0.00043901313669447554, 'eta0': 2.425987503221739, 'delta': 0.03420356164872358, 'n': 1.6338468640832289, 'nu': 1.8942942739807973, 'a_scale': 1.8605783891710739, 'id': 477800}	1	[0]	[[[ 0.36093645,12178.54363 , 36.1128152 , 65.2181615 ]]]	[[[5024.35369 , 21.3065215, 42.6375086]]]	[[[0.,0.,0.,0.]]]	[[[0.,0.,0.]]]	[[[0.,0.,0.]]]	[1.]
{'B_diff': 0.75, 'I_diff': 0.75, 'T_diff': 0.25, 'N0': 1586.893240705634, 'h_N': 16.29876856237331, 'r0': 0.7422976686855651, 'a0': 0.001576044691745253, 'h0': 1.7159558981000431, 'alpha0': 0.0007761961576902275, 'eta0': 4.969529186758175, 'delta': 0.032696637732970456, 'n': 1.9598218763382562, 'nu': 1.5769981081463613, 'a_scale': 3.9110180317959133, 'id': 456000}	1	[1]	[[[ 120.897057 ,4010.4987697, 276.215618 , 195.183874 ]]]	[[[3989.3146 , 127.974929, 195.183874]]]	[[[1.91012416,0.60416524,1.54736746,0.4601169 ]]]	[[[0.60467414,1.8451557 ,0.4601169 ]]]	[[[0.53249866,1.32796915,0. ]]]	[1.]
{'B_diff': 0.5, 'I_diff': 0.75, 'T_diff': 0.75, 'N0': 1304.0698600942862, 'h_N': 15.248979447278382, 'r0': 0.5113435843051467, 'a0': 0.0015006932831686068, 'h0': 1.983326329695495, 'alpha0': 0.00045514889846206863, 'eta0': 1.9871624157396846, 'delta': 0.05012425770285702, 'n': 1.2496760116237824, 'nu': 1.8347343195702432, 'a_scale': 3.724316549267279, 'id': 478800}	2	[0,0]	[[[ 1.78721501,8688.28674504, 58.3294875 , 30.2012043 ], [ 1.87124626,5340.03249483, 58.329507 , 56.9184172 ]]]	[[[ 6.17981504, 32.1393095 , 15.9509501 ], [5336.58154 , 32.1393202 , 32.9347113 ]]]	[[[0.00000033,0.00000033,0.00000033,0.00000033], [0. ,0. ,0. ,0. ]]]	[[[0.00000033,0.00000033,0.00000033], [0. ,0. ,0. ]]]	[[[0.00000033,0.00000033,0.00000033], [0. ,0. ,0. ]]]	[0.635,0.365]
{'B_diff': 1.0, 'I_diff': 0.5, 'T_diff': 0.5, 'N0': 1573.556970502557, 'h_N': 14.161236147732314, 'r0': 1.5856195095416066, 'a0': 0.0017719154371963082, 'h0': 0.8418065074969503, 'alpha0': 0.0006938491939870978, 'eta0': 4.197650942556093, 'delta': 0.05552612879952046, 'n': 1.7162439775792984, 'nu': 1.9659129498388952, 'a_scale': 1.9538069341392794, 'id': 433000}	1	[1]	[[[ 204.812947 ,2697.0627232, 386.2941 , 230.211221 ]]]	[[[2671.66843 , 159.476089, 230.211221]]]	[[[1.40942379,0.85666876,1.15102044,0.37289297]]]	[[[0.85856852,1.36045283,0.37289297]]]	[[[0.75932027,1.03239806,0. ]]]	[1.]
{'B_diff': 0.75, 'I_diff': 0.5, 'T_diff': 1.0, 'N0': 1616.2373335212287, 'h_N': 19.213770473368722, 'r0': 1.6503189477489286, 'a0': 0.0011135032894261142, 'h0': 1.8991324432619083, 'alpha0': 0.0006505630810036144, 'eta0': 3.4013111287061797, 'delta': 0.03382845668191257, 'n': 1.375418820847684, 'nu': 1.4226862913874396, 'a_scale': 3.7629856932321952, 'id': 468600}	2	[0,0]	[[[ 0.72555291,4479.45124484, 164.4165785 , 267.599372 ], [ 0.53293804,8514.14164 , 171.1447776 , 162.0261835 ]]]	[[[4477.91111 , 57.9197405, 125.115646 ], [1455.14546 , 53.3567716, 80.8522458]]]	[[[0.58531839,0.28370077,1.0821063 ,0.48238517], [0.1475491 ,0.14178217,1.05136755,0.59617609]]]	[[[0.28373662,0.81880309,0.50348387], [0.40611894,0.5989603 ,0.46882527]]]	[[[0.34006873,1.6100644 ,0.57931481], [0.21347057,1.5291173 ,0.84012984]]]	[0.59,0.41]
{'B_diff': 0.5, 'I_diff': 0.5, 'T_diff': 0.5, 'N0': 1866.2810542246648, 'h_N': 10.681960599589152, 'r0': 1.2591659363220122, 'a0': 0.001091538157552056, 'h0': 1.0541479368882607, 'alpha0': 0.0005546031216683596, 'eta0': 4.944075666891457, 'delta': 0.043243811405044956, 'n': 1.6324983532947381, 'nu': 1.345658293445844, 'a_scale': 2.3692392326708323, 'id': 439400}	1	[0]	[[[ 218.264774,2618.179357, 572.76469 , 463.42573 ]]]	[[[2122.49783 , 232.274007, 304.519506]]]	[[[1.28961901,0.9853242 ,0.88309173,0.23905383]]]	[[[0.96290982,1.61403214,0.24205617]]]	[[[1.69543323,1.08587427,0.41894809]]]	[1.]
{'B_diff': 0.5, 'I_diff': 1.0, 'T_diff': 0.5, 'N0': 1216.493737406727, 'h_N': 14.17348667939106, 'r0': 1.5194288381014682, 'a0': 0.0010066056099240076, 'h0': 1.0649581323771176, 'alpha0': 0.0007541249772417707, 'eta0': 3.013209192157692, 'delta': 0.04167857282713826, 'n': 1.7889815461710552, 'nu': 1.7522301795470714, 'a_scale': 3.155043937086296, 'id': 479400}	1	[0]	[[[ 0.47070201,6860.717386 , 48.3573707 , 84.7284441 ]]]	[[[980.962486 , 24.159936 , 57.4897464]]]	[[[0.00000033,0.00000033,0.00000033,0.00000033]]]	[[[0.00000033,0.00000033,0.00000033]]]	[[[0.00000033,0.00000033,0.00000033]]]	[1.]
{'B_diff': 0.5, 'I_diff': 1.0, 'T_diff': 1.0, 'N0': 1194.754999081108, 'h_N': 19.016121827617198, 'r0': 1.3068284098197192, 'a0': 0.0016228815894408126, 'h0': 1.7263340322055911, 'alpha0': 0.000683522412835446, 'eta0': 4.761051561520944, 'delta': 0.04979624110886645, 'n': 1.9426311262574525, 'nu': 1.426663735879557, 'a_scale': 2.840479480263814, 'id': 479800}	1	[1]	[[[1084.09454 , 22.75745803, 189.2832592 , 0. ]]]	[[[14.0264559,89.2722202, 0. ]]]	[[[0.00000033,0.00000033,0.00000033,0. ]]]	[[[0.00000033,0.00000033,0. ]]]	[[[0.00000033,0.00000033,0. ]]]	[1.]
{'B_diff': 0.25, 'I_diff': 0.75, 'T_diff': 1.0, 'N0': 1064.1904645915592, 'h_N': 9.574237311729108, 'r0': 1.583828230820766, 'a0': 0.0019471063919256995, 'h0': 0.6270307177573275, 'alpha0': 0.0006175548304698696, 'eta0': 3.321684707245028, 'delta': 0.04202604068526157, 'n': 1.6756749178496837, 'nu': 1.8359226114405378, 'a_scale': 4.172876157718216, 'id': 450200}	1	[0]	[[[ 45.6339598,2119.301623 , 179.0895471, 327.951715 ]]]	[[[1868.00916 , 24.1040461, 136.695212 ]]]	[[[1.97025478,0.70154021,1.1698875 ,0.32816322]]]	[[[0.69047923,0.53229079,0.26952546]]]	[[[0.87720217,1.33255169,0.48671152]]]	[1.]
{'B_diff': 0.75, 'I_diff': 0.25, 'T_diff': 1.0, 'N0': 879.6885643724731, 'h_N': 11.385256023576272, 'r0': 1.977013014575826, 'a0': 0.0008415490911205701, 'h0': 1.9886113104748235, 'alpha0': 0.0005146035339351126, 'eta0': 1.3260742981005422, 'delta': 0.04990377963034318, 'n': 1.8524235436145187, 'nu': 1.3809057866730932, 'a_scale': 1.4872877684765324, 'id': 480600}	1	[1]	[[[ 0.36279933,3701.03225 , 74.67659673, 109.258765 ]]]	[[[2185.23522 , 66.5401196, 0. ]]]	[[[0.00000033,0.00000033,0.00000033,0.00000033]]]	[[[0.00000033,0.00000033,0. ]]]	[[[0.00000033,0.00000033,0.00000033]]]	[1.]
{'B_diff': 0.75, 'I_diff': 0.75, 'T_diff': 0.75, 'N0': 1742.4969714228625, 'h_N': 17.713654036310636, 'r0': 0.7732219903389626, 'a0': 0.0019799888126159713, 'h0': 1.6524301387294085, 'alpha0': 0.0005944855475599705, 'eta0': 1.8404927295362024, 'delta': 0.05163830071951039, 'n': 1.4009613035013442, 'nu': 1.2809515389767074, 'a_scale': 4.065614950345841, 'id': 469200}	1	[0]	[[[ 6.30329949,3698.55636478, 524.559269 , 363.424851 ]]]	[[[3698.49355 , 112.458943, 173.422168]]]	[[[1.24269881,0.46628835,1.10607724,0.48128513]]]	[[[0.46628798,0.20128564,0.10041036]]]	[[[0.65868597,1.44043137,0.94616221]]]	[1.]
{'B_diff': 0.75, 'I_diff': 0.5, 'T_diff': 1.0, 'N0': 816.3251782440833, 'h_N': 11.68393244164863, 'r0': 1.7801019276468515, 'a0': 0.0009590665900533151, 'h0': 0.9596280004103108, 'alpha0': 0.0002978390157393129, 'eta0': 4.724738075195589, 'delta': 0.0418207198478129, 'n': 1.2071949386404486, 'nu': 1.0999650172400401, 'a_scale': 4.6769963830401515, 'id': 481400}	1	[1]	[[[ 17.7590536, 153.7893339,1017.336713 , 76.5042515]]]	[[[101.727419 ,634.660872 , 76.5042515]]]	[[[0.00000033,0.00000033,0.00000033,0.00000033]]]	[[[0.00000033,0.00000033,0.00000033]]]	[[[0.00000033,0.00000033,0. ]]]	[1.]
{'B_diff': 0.5, 'I_diff': 0.5, 'T_diff': 0.5, 'N0': 2022.0044642970513, 'h_N': 12.384666139245784, 'r0': 1.156066277964213, 'a0': 0.0006720202346255638, 'h0': 1.7780589768374437, 'alpha0': 0.0005262842658520058, 'eta0': 3.29965066874687, 'delta': 0.03251745082808412, 'n': 1.0491628637204764, 'nu': 1.3051269245514394, 'a_scale': 4.659396923114526, 'id': 465000}	3	[0,1,1]	[[[ 0.89708128,5921.14060051, 257.6809056 , 290.1337498 ], [ 0.89711618,5921.56575 , 257.7804104 , 290.0015885 ], [ 109.210426 ,9736.08365 , 524.083716 , 194.0334503 ]]]	[[[5920.27899 , 190.607113 , 273.981177 ], [5921.56575 , 190.67798 , 273.905357 ], [ 0. , 167.660393 , 52.4154273]]]	[[[1.0983957 ,0.38975648,1.39022579,0.73116337], [1.09869756,0.38969292,1.3899053 ,0.73149222], [3.00796497,0.43432408,1.60188969,0.82952207]]]	[[[0.38979941,1.72249356,0.76238154], [0.38969292,1.72199535,0.76262464], [0. ,2.07601269,1.87303855]]]	[[[0.36014334,0.51389472,0.20802102], [0. ,0.51411855,0.20810852], [0.43432408,2.27611866,0.99719502]]]	[0.89,0.1 ,0.01]
{'B_diff': 0.75, 'I_diff': 1.0, 'T_diff': 0.25, 'N0': 590.6353616904696, 'h_N': 9.708017024858435, 'r0': 1.217816264373184, 'a0': 0.0015599247403574484, 'h0': 1.0097253182713817, 'alpha0': 0.0007140289702631318, 'eta0': 1.3848534626737121, 'delta': 0.046710019743448995, 'n': 1.1927730972223114, 'nu': 1.7098360526168639, 'a_scale': 3.5274119636487864, 'id': 482400}	2	[0,1]	[[[ 0.44496017,4058.41341992, 43.6577825 , 31.86287738], [ 0.55329275,1768.4096135 , 31.93206052, 81.7899089 ]]]	[[[ 0.01112992, 23.2201035 , 6.46784348], [1717.45629 , 25.3011859 , 81.7899089 ]]]	[[[0.,0.,0.,0.], [0.,0.,0.,0.]]]	[[[0.,0.,0.], [0.,0.,0.]]]	[[[0.,0.,0.], [0.,0.,0.]]]	[0.735,0.265]
{'B_diff': 0.75, 'I_diff': 0.75, 'T_diff': 0.25, 'N0': 788.5794486898844, 'h_N': 7.435040317103679, 'r0': 1.4551077944557285, 'a0': 0.0015013802927402577, 'h0': 1.5392969895044923, 'alpha0': 0.0008010776695393774, 'eta0': 2.9016546467322124, 'delta': 0.045245904843305505, 'n': 1.6598659970592284, 'nu': 1.3683060955679005, 'a_scale': 1.8407233937647953, 'id': 468800}	1	[1]	[[[ 0.38482909,3536.823643 , 97.3302519 , 107.276014 ]]]	[[[695.812243 , 80.7046331,107.276014 ]]]	[[[0.27443144,0.19987612,1.03644203,0.56735373]]]	[[[0.32246388,1.12286777,0.56735373]]]	[[[0.17053972,0.67371829,0. ]]]	[1.]
{'B_diff': 0.5, 'I_diff': 1.0, 'T_diff': 0.25, 'N0': 2033.602764817686, 'h_N': 6.502312855660328, 'r0': 0.9574051843492791, 'a0': 0.0006631299638442398, 'h0': 1.090947554416449, 'alpha0': 0.0006129533073215736, 'eta0': 1.9226737697705567, 'delta': 0.0402580072205274, 'n': 1.0716436285904234, 'nu': 1.2469203622265175, 'a_scale': 2.2641385088395385, 'id': 479200}	2	[0,1]	[[[ 0.35317888,11853.89442423, 129.6090873 , 173.0748463 ], [ 0.47045533,10009.6951041 , 257.042975 , 272.842607 ]]]	[[[ 0.09622423, 74.1326531 ,126.21765 ], [ 12.2508741 ,105.598801 ,272.842607 ]]]	[[[0. ,0. ,0. ,0. ], [0.38213538,0.26210372,1.4828915 ,0.81837167]]]	[[[0. ,0. ,0. ], [0.41256759,1.63744349,0.81837167]]]	[[[0. ,0. ,0. ], [0.26192398,1.42372027,0. ]]]	[0.94,0.06]
{'B_diff': 0.75, 'I_diff': 0.25, 'T_diff': 0.25, 'N0': 762.5266942165636, 'h_N': 18.454084858312793, 'r0': 0.7007116158206312, 'a0': 0.001968663553939951, 'h0': 2.2392388293463226, 'alpha0': 0.00038670012720607274, 'eta0': 4.821883962653462, 'delta': 0.050528595459244416, 'n': 1.026851291824126, 'nu': 1.3635170102070693, 'a_scale': 1.5850936058720784, 'id': 467200}	3	[1,0,1]	[[[ 34.6922404 ,1017.85901 , 367.293045 , 164.9131232 ], [ 34.5804616 ,1018.83566035, 367.152879 , 164.8990259 ], [ 762.52644 , 0. , 0. , 0. ]]]	[[[1017.85901 , 217.816053, 123.606851], [1018.83566 , 217.724785, 123.595576], [ 0. , 0. , 0. ]]]	[[[1.96245999,0.66350916,0.49375486,0.27517682], [1.97276136,0.66304025,0.49392325,0.27522597], [0.00000033,0. ,0. ,0. ]]]	[[[0.66350916,0.54546438,0.29996756], [0.66304025,0.54567521,0.30002359], [0. ,0. ,0. ]]]	[[[0. ,0.41994412,0.20115127], [0.37965494,0.42005858,0.20118149], [0. ,0. ,0. ]]]	[0.095,0.845,0.06 ]
{'B_diff': 1.0, 'I_diff': 0.25, 'T_diff': 0.25, 'N0': 2071.0806619040413, 'h_N': 13.613441418514533, 'r0': 0.6574173549557392, 'a0': 0.0020673829450784703, 'h0': 0.712911287318751, 'alpha0': 0.0005752000804103634, 'eta0': 1.8876405858201242, 'delta': 0.05824506056692613, 'n': 1.735320214337125, 'nu': 1.8999221783052513, 'a_scale': 3.6789657385292185, 'id': 483200}	1	[0]	[[[ 1.52982301,7734.47145 , 44.3468703 , 138.1972512 ]]]	[[[6258.01457 , 23.9023905, 87.6776235]]]	[[[0.,0.,0.,0.]]]	[[[0.,0.,0.]]]	[[[0.,0.,0.]]]	[1.]
{'B_diff': 1.0, 'I_diff': 0.25, 'T_diff': 0.75, 'N0': 1747.522283927874, 'h_N': 6.092501276675047, 'r0': 0.6044357945087848, 'a0': 0.0009528589731842715, 'h0': 1.145371000349881, 'alpha0': 0.00038491151855756705, 'eta0': 4.547392697033528, 'delta': 0.037371032397544406, 'n': 1.7927908201778686, 'nu': 1.939700522208307, 'a_scale': 4.261562678939901, 'id': 470800}	2	[0,0]	[[[ 0.47418212,6892.19596 , 48.0197569 , 125.9756736 ], [ 128.943028 ,4084.2322442 , 225.579516 , 245.510945 ]]]	[[[4743.56279 , 29.1102224, 74.6281491], [4060.86298 , 120.566555 , 135.912168 ]]]	[[[0. ,0. ,0. ,0. ], [1.9128008 ,0.59361898,1.70930302,0.37209735]]]	[[[0. ,0. ,0. ], [0.594375 ,1.79159919,0.49991377]]]	[[[0. ,0. ,0. ], [0.51381691,1.62982102,0.21477585]]]	[0.595,0.405]
{'B_diff': 0.75, 'I_diff': 0.5, 'T_diff': 0.75, 'N0': 1070.2706209274638, 'h_N': 8.988637055189052, 'r0': 0.5317284899780803, 'a0': 0.0006139157692853582, 'h0': 1.5121225231691637, 'alpha0': 0.0008283979009289236, 'eta0': 3.4832560662325522, 'delta': 0.0463916182027693, 'n': 1.8366221477499443, 'nu': 1.8978244794333732, 'a_scale': 2.2747844895164366, 'id': 481200}	2	[0,0]	[[[ 0.95915619,5566.93283 , 38.8832682 , 42.4496561 ], [ 51.5632009 ,2895.70383 , 139.6369079 , 129.5132808 ]]]	[[[2285.53832 , 22.1586225, 29.1354007], [2847.88597 , 50.3622238, 100.609311 ]]]	[[[0. ,0. ,0. ,0. ], [2.2853773 ,0.49825717,1.45076004,0.61133872]]]	[[[0. ,0. ,0. ], [0.50142279,1.41268454,0.70822409]]]	[[[0. ,0. ,0. ], [0.40361599,1.48264574,0.27889942]]]	[0.875,0.125]
{'B_diff': 1.0, 'I_diff': 0.5, 'T_diff': 0.5, 'N0': 669.6219015942661, 'h_N': 8.29558921060894, 'r0': 0.9036584514475581, 'a0': 0.0005347973162235461, 'h0': 1.4714616244148542, 'alpha0': 0.00023635120188410689, 'eta0': 3.192777617687893, 'delta': 0.05498909786286941, 'n': 1.5762678953145037, 'nu': 1.0531085024312477, 'a_scale': 1.5552580628290769, 'id': 484200}	1	[1]	[[[427.78055 , 71.5072092,373.2121032, 0. ]]]	[[[ 45.6638027,287.07657 , 0. ]]]	[[[0.00000033,0.00000033,0.00000033,0. ]]]	[[[0.00000033,0.00000033,0. ]]]	[[[0.00000033,0.00000033,0. ]]]	[1.]
{'B_diff': 1.0, 'I_diff': 0.5, 'T_diff': 1.0, 'N0': 1626.7603333110924, 'h_N': 17.144053686729237, 'r0': 1.7828848726209205, 'a0': 0.0014336589763154065, 'h0': 0.8479439107858054, 'alpha0': 0.00046799000616183205, 'eta0': 4.275635396107136, 'delta': 0.04403615377626975, 'n': 1.9753999401588014, 'nu': 1.2955935580643616, 'a_scale': 1.5891575346127804, 'id': 420600}	2	[0,0]	[[[ 117.240418 ,1211.787681 , 269.4273697 , 591.386305 ], [1450.64223 , 22.4694248 , 199.8906496 , 37.52917236]]]	[[[1104.67863 , 232.132465 , 301.524533 ], [ 12.2055167 , 168.840599 , 4.79172126]]]	[[[1.22881043,0.95361177,0.78759892,0.06529327], [0.00000033,0.00000033,0.00000033,0.00000033]]]	[[[0.97959716,0.83117737,0.09286567], [0.00000033,0.00000033,0.00000033]]]	[[[0.79851351,0.52317073,0.03661853], [0.00000033,0.00000033,0.00000033]]]	[0.945,0.055]
{'B_diff': 1.0, 'I_diff': 0.25, 'T_diff': 1.0, 'N0': 823.7657418328914, 'h_N': 16.388099011924496, 'r0': 1.017915231771208, 'a0': 0.0005301473306329215, 'h0': 0.85260667498959, 'alpha0': 0.0007902184915600493, 'eta0': 2.485530707209572, 'delta': 0.05462729343009334, 'n': 1.153547829283346, 'nu': 1.1946850742968445, 'a_scale': 3.8686144902834334, 'id': 483800}	2	[0,0]	[[[ 3.03052392,1202.350388 , 226.0966258 , 193.411125 ], [ 2.47975578,2088.681134 , 226.0966258 , 210.354866 ]]]	[[[973.405222,172.414017,151.689944], [628.639184,172.414017, 98.874121]]]	[[[0.,0.,0.,0.], [0.,0.,0.,0.]]]	[[[0.,0.,0.], [0.,0.,0.]]]	[[[0.,0.,0.], [0.,0.,0.]]]	[0.825,0.175]
{'B_diff': 1.0, 'I_diff': 0.25, 'T_diff': 1.0, 'N0': 1422.9832045626304, 'h_N': 5.751813557987407, 'r0': 1.4887942995996315, 'a0': 0.0007193389941274466, 'h0': 1.2956074127450306, 'alpha0': 0.0004999335441596703, 'eta0': 4.895273488950792, 'delta': 0.040682659509722496, 'n': 1.0370216101102003, 'nu': 1.497541899876984, 'a_scale': 1.2336409684079195, 'id': 471000}	2	[1,1]	[[[ 1.80628627,2695.92776583, 541.557003 , 378.52335 ], [ 1.81410705,2689.6537 , 544.057648 , 378.149268 ]]]	[[[2695.92776 , 423.052093, 0. ], [2689.6537 , 425.043029, 0. ]]]	[[[1.21387027,0.76937358,1.12775236,0.52569345], [1.20685501,0.77087884,1.12156035,0.52661799]]]	[[[0.76937358,1.14888931,0. ], [0.77087884,1.14237537,0. ]]]	[[[0.43225931,1.07189495,0.52569345], [0. ,1.06674956,0.52661799]]]	[0.99,0.01]
{'B_diff': 1.0, 'I_diff': 0.5, 'T_diff': 0.75, 'N0': 1519.9191752991414, 'h_N': 10.838694812975888, 'r0': 1.9501130441108978, 'a0': 0.0018138637807894012, 'h0': 0.9779826032979688, 'alpha0': 0.0008108999685714085, 'eta0': 4.378960895832023, 'delta': 0.030921438335637656, 'n': 1.122517018042746, 'nu': 1.6388123207700385, 'a_scale': 2.644317534497125, 'id': 484400}	2	[0,0]	[[[ 0.23158789, 4388.02557868, 46.4701882 , 189.537095 ], [ 0.1984614 ,11453.0556796 , 46.4701882 , 91.3204394 ]]]	[[[4388.00036 , 27.1122289, 115.416987 ], [ 26.9737796, 27.1122289, 44.8516184]]]	[[[0.,0.,0.,0.], [0.,0.,0.,0.]]]	[[[0.,0.,0.], [0.,0.,0.]]]	[[[0.,0.,0.], [0.,0.,0.]]]	[0.86,0.14]
{'B_diff': 1.0, 'I_diff': 0.75, 'T_diff': 0.5, 'N0': 1347.6891189992343, 'h_N': 12.916310218269372, 'r0': 0.56121553440657, 'a0': 0.0020332301619926454, 'h0': 0.9977104263145847, 'alpha0': 0.00026729075864507796, 'eta0': 1.319363371334104, 'delta': 0.03815756872047271, 'n': 1.5889980007462627, 'nu': 1.0042263454125606, 'a_scale': 3.081228039064311, 'id': 485000}	1	[1]	[[[1266.78215 , 27.4223077, 124.9972182, 0. ]]]	[[[16.1672833,79.0156671, 0. ]]]	[[[0.00000033,0.00000033,0.00000033,0. ]]]	[[[0.00000033,0.00000033,0. ]]]	[[[0.00000033,0.00000033,0. ]]]	[1.]
{'B_diff': 0.5, 'I_diff': 0.25, 'T_diff': 0.75, 'N0': 2153.4165804023346, 'h_N': 6.634531539704334, 'r0': 0.9624671857935001, 'a0': 0.000720263548463504, 'h0': 1.9220964162145782, 'alpha0': 0.0007709972519788325, 'eta0': 1.5945388256316857, 'delta': 0.04894852645180118, 'n': 1.2331051570606641, 'nu': 1.1890175051137155, 'a_scale': 1.7561177892451287, 'id': 464400}	1	[1]	[[[ 43.5202792 ,7804.06488 , 294.00849339, 288.172225 ]]]	[[[6415.75085 , 293.212807, 0. ]]]	[[[3.31049103,0.40822929,1.91300411,0.81527987]]]	[[[0.42516909,1.91378019,0. ]]]	[[[0.34240282,1.64470375,0.81527987]]]	[1.]
{'B_diff': 0.75, 'I_diff': 0.75, 'T_diff': 1.0, 'N0': 1992.7192588253688, 'h_N': 6.683773534365658, 'r0': 1.4271275191773298, 'a0': 0.0018041455958172543, 'h0': 1.594622833055786, 'alpha0': 0.0002869701779502749, 'eta0': 3.4243503954926764, 'delta': 0.05760617110542755, 'n': 1.529210392352983, 'nu': 1.9154286707158046, 'a_scale': 1.7489832704203374, 'id': 482200}	3	[0,0,0]	[[[ 0.32025647, 7768.106238 , 89.4156124 , 95.9737064 ], [ 0.30793847,11322.49369 , 89.4156423 , 56.8120642 ], [ 117.530141 , 5290.4791273 , 410.183961 , 163.12572543]]]	[[[6794.71412 , 46.0468504, 60.0481561], [3396.24736 , 46.0468658, 41.2413869], [5265.74442 , 186.62079 , 155.270374 ]]]	[[[0.00000033,0.00000033,0.00000033,0.00000033], [0. ,0. ,0. ,0. ], [2.22786095,0.54579524,1.37277497,0.62825154]]]	[[[0.00000033,0.00000033,0.00000033], [0. ,0. ,0. ], [0.54646056,1.6087606 ,0.65431 ]]]	[[[0.00000033,0.00000033,0.00000033], [0. ,0. ,0. ], [0.46559087,1.20746442,0.11678542]]]	[0.61 ,0.285,0.105]
{'B_diff': 1.0, 'I_diff': 0.75, 'T_diff': 0.75, 'N0': 2117.7974649265243, 'h_N': 7.158243767554296, 'r0': 1.7488839471539013, 'a0': 0.0014739007501866673, 'h0': 0.6798461921596841, 'alpha0': 0.00025730838478331007, 'eta0': 2.8133400936144675, 'delta': 0.04750732180530951, 'n': 1.3323513327492442, 'nu': 1.331423925808557, 'a_scale': 2.245065094008117, 'id': 485200}	1	[0]	[[[ 2.85665477,772.74447005,332.887736 ,853.452384 ]]]	[[[762.918394,185.538483,695.534045]]]	[[[0.00000033,0.00000033,0.00000033,0.00000033]]]	[[[0.00000033,0.00000033,0.00000033]]]	[[[0.00000033,0.00000033,0.00000033]]]	[1.]
{'B_diff': 1.0, 'I_diff': 0.75, 'T_diff': 1.0, 'N0': 1095.6626058329641, 'h_N': 6.678497074239882, 'r0': 1.7005469249672176, 'a0': 0.0015329634069426359, 'h0': 0.6539838841570983, 'alpha0': 0.0006837323845454671, 'eta0': 5.17217457384262, 'delta': 0.05898856056116783, 'n': 1.8770287577189047, 'nu': 1.0872833327059221, 'a_scale': 4.502251602360081, 'id': 485400}	1	[1]	[[[939.710751 , 27.2394645,252.3281433, 0. ]]]	[[[ 15.5667627,154.841454 , 0. ]]]	[[[0.00000033,0.00000033,0.00000033,0. ]]]	[[[0.00000033,0.00000033,0. ]]]	[[[0.00000033,0.00000033,0. ]]]	[1.]
{'B_diff': 0.25, 'I_diff': 1.0, 'T_diff': 0.25, 'N0': 945.3286614979256, 'h_N': 17.088168907996703, 'r0': 1.7327193527652045, 'a0': 0.0019772121167970125, 'h0': 1.329730024195944, 'alpha0': 0.0003101743406167829, 'eta0': 4.95867592561444, 'delta': 0.03199500653090648, 'n': 1.7499402531666277, 'nu': 1.1798903454730392, 'a_scale': 1.109656045357712, 'id': 437600}	2	[1,1]	[[[ 58.3918803 ,494.91826 ,192.67287698,451.142849 ], [840.815429 , 10.889992 ,290.052589 , 0. ]]]	[[[313.562329,191.103983, 0. ], [ 6.657253, 0. , 0. ]]]	[[[1.13785469,0.95195847,0.48455655,0.03421941], [0.00000033,0.00000033,0.00000033,0. ]]]	[[[0.98834507,0.48692624,0. ], [0.00000033,0. ,0. ]]]	[[[0.90230285,0.1968862 ,0.03421941], [0.00000033,0.00000033,0. ]]]	[0.95,0.05]
{'B_diff': 1.0, 'I_diff': 0.5, 'T_diff': 0.5, 'N0': 1893.3384705033052, 'h_N': 18.301974802641105, 'r0': 1.2994651280906575, 'a0': 0.0020788226486799723, 'h0': 0.6926091369551668, 'alpha0': 0.00024359380613494724, 'eta0': 2.63040231119538, 'delta': 0.050331463539916015, 'n': 1.3528745411419942, 'nu': 1.293322528312229, 'a_scale': 2.760050348027784, 'id': 407400}	2	[0,1]	[[[ 178.723947 , 791.8034353, 439.350702 , 700.107022 ], [1262.77487 , 103.8493242, 370.017126 , 196.894377 ]]]	[[[781.4193 ,250.031611 ,500.843883 ], [ 86.8216725,223.36497 ,196.894377 ]]]	[[[0.8965926 ,1.2031033 ,0.53448202,0.04982878], [0. ,0. ,0. ,0. ]]]	[[[1.21103982,0.66960788,0.06134345], [0. ,0. ,0. ]]]	[[[0.62294815,0.36170264,0.02099287], [0. ,0. ,0. ]]]	[0.985,0.015]
{'B_diff': 1.0, 'I_diff': 1.0, 'T_diff': 0.75, 'N0': 691.1405432361285, 'h_N': 11.7326135900385, 'r0': 0.9731565164745415, 'a0': 0.0008297731669759977, 'h0': 1.059700757449261, 'alpha0': 0.000777724403266259, 'eta0': 1.7540033753825872, 'delta': 0.053209826202014025, 'n': 1.3620225586300339, 'nu': 1.3990500527241432, 'a_scale': 2.609412084552736, 'id': 486000}	1	[0]	[[[ 1.83032597,1065.95358802, 114.2243251 , 154.78465652]]]	[[[1062.34029 , 64.7423892, 153.842493 ]]]	[[[0.00000033,0.00000033,0.00000033,0.00000033]]]	[[[0.00000033,0.00000033,0.00000033]]]	[[[0.00000033,0.00000033,0.00000033]]]	[1.]
{'B_diff': 1.0, 'I_diff': 1.0, 'T_diff': 0.5, 'N0': 1366.3266700661484, 'h_N': 14.449577602477754, 'r0': 1.7929712590530293, 'a0': 0.0014357876225460523, 'h0': 2.2660865378962423, 'alpha0': 0.000680492852945244, 'eta0': 2.0948025396719054, 'delta': 0.03488074507338227, 'n': 1.0683641904402075, 'nu': 1.42122711047322, 'a_scale': 2.3730238617815824, 'id': 485800}	2	[1,1]	[[[ 0.30875673,10887.8704 , 74.9963492 , 31.0955066 ], [ 0.34523075, 4338.38194 , 74.9963492 , 90.80208232]]]	[[[ 0. , 42.8270261, 14.3133533], [4338.38194 , 42.8270261, 89.8616688]]]	[[[0.,0.,0.,0.], [0.,0.,0.,0.]]]	[[[0.,0.,0.], [0.,0.,0.]]]	[[[0.,0.,0.], [0.,0.,0.]]]	[0.715,0.285]
{'B_diff': 1.0, 'I_diff': 1.0, 'T_diff': 0.25, 'N0': 1875.3893226384541, 'h_N': 11.303940626265746, 'r0': 1.227594164121785, 'a0': 0.001576011159703147, 'h0': 0.6731333736726137, 'alpha0': 0.0008043422640056512, 'eta0': 5.085630310890875, 'delta': 0.041190007825991116, 'n': 1.1887103552248992, 'nu': 1.9653148835895273, 'a_scale': 3.2109412946650537, 'id': 485600}	1	[1]	[[[ 0.45572245,6184.33296819, 23.56497922, 130.0752 ]]]	[[[6184.21091 , 18.2755807, 130.0752 ]]]	[[[0.,0.,0.,0.]]]	[[[0.,0.,0.]]]	[[[0.,0.,0.]]]	[1.]
{'B_diff': 0.25, 'I_diff': 1.0, 'T_diff': 1.0, 'N0': 1995.2783172301145, 'h_N': 15.307793737129174, 'r0': 1.5701910762736906, 'a0': 0.0013076093002331534, 'h0': 1.3592868120567523, 'alpha0': 0.0007406146360978921, 'eta0': 3.5531688997279227, 'delta': 0.05626644375789646, 'n': 1.9634951500485651, 'nu': 1.9297235545625688, 'a_scale': 1.7510591428813034, 'id': 463800}	2	[0,1]	[[[ 0.62259286,10263.99462 , 73.6263739 , 68.0099399 ], [ 147.705579 , 6547.137727 , 422.912149 , 149.112228 ]]]	[[[5627.17706 , 26.3517684, 41.0612263], [5654.41656 , 195.840414 , 149.112228 ]]]	[[[0.01182262,0.01149616,0.21306856,0.10511227], [2.12161927,0.56306057,1.55001709,0.8188668 ]]]	[[[0.01337737,0.07521684,0.16564084], [0.57486067,1.8896551 ,0.8188668 ]]]	[[[0.01759982,0.32916988,0.09785511], [0.526972 ,1.31719892,0. ]]]	[0.35,0.65]
{'B_diff': 0.25, 'I_diff': 0.25, 'T_diff': 0.75, 'N0': 571.8844237671263, 'h_N': 6.21598454967727, 'r0': 1.8442743120096838, 'a0': 0.001313100011368402, 'h0': 2.0834447975876493, 'alpha0': 0.0004412523273926042, 'eta0': 5.1842856885489255, 'delta': 0.0448742625996046, 'n': 1.7464553804980665, 'nu': 1.703666978667973, 'a_scale': 4.429580158466691, 'id': 461200}	1	[0]	[[[ 27.4645466,1268.185533 , 235.91367 , 100.6773674]]]	[[[923.652885 ,160.046576 , 57.7248778]]]	[[[2.05789302,0.70850512,0.88519836,0.45892073]]]	[[[0.7828669 ,1.03930235,0.62128706]]]	[[[0.58713648,0.70978689,0.24963077]]]	[1.]
{'B_diff': 0.25, 'I_diff': 0.5, 'T_diff': 0.25, 'N0': 2166.6157344829944, 'h_N': 15.067548163897953, 'r0': 1.3465144517722099, 'a0': 0.00125648854770805, 'h0': 0.8863749445412059, 'alpha0': 0.0005033224941079229, 'eta0': 4.138947726710077, 'delta': 0.056443406285240826, 'n': 1.696611587794329, 'nu': 1.4286921802337538, 'a_scale': 2.241670943897522, 'id': 448800}	2	[1,1]	[[[ 437.431718 ,4126.166547 , 710.846062 , 304.723751 ], [2031.80022 , 31.01454837, 258.6365097 , 0. ]]]	[[[3562.20944 , 367.354038 , 304.723751 ], [ 21.0225789, 81.2860347, 0. ]]]	[[[1.20338838,0.98570057,1.10704743,0.19957786], [0. ,0. ,0. ,0. ]]]	[[[0.99721084,1.29430939,0.19957786], [0. ,0. ,0. ]]]	[[[0.93705257,0.92046396,0. ], [0. ,0. ,0. ]]]	[0.975,0.025]
{'B_diff': 0.75, 'I_diff': 0.25, 'T_diff': 0.5, 'N0': 1455.2448679909016, 'h_N': 5.733265193468239, 'r0': 0.6582583512264146, 'a0': 0.0016016361589524144, 'h0': 2.0369481477517164, 'alpha0': 0.0004031401452408508, 'eta0': 1.8939328242265656, 'delta': 0.050115471623353454, 'n': 1.4652546540247688, 'nu': 1.0783766039551805, 'a_scale': 4.693648376387715, 'id': 480200}	2	[0,1]	[[[ 594.598808 ,1072.7061363, 675.206772 , 128.8536021], [1330.97958 , 51.2950124, 205.7274269, 0. ]]]	[[[1046.9703 , 441.035987 , 91.6444909], [ 26.2279965, 142.060455 , 0. ]]]	[[[0.72150482,1.73796584,0.80696735,0.27574234], [0.00000033,0.00000033,0.00000033,0. ]]]	[[[1.74775104,0.89290174,0.32063373], [0.00000033,0.00000033,0. ]]]	[[[1.41729969,0.64888543,0.16598403], [0.00000033,0.00000033,0. ]]]	[0.205,0.795]
{'B_diff': 0.25, 'I_diff': 0.25, 'T_diff': 1.0, 'N0': 1736.185936811042, 'h_N': 9.888656920522568, 'r0': 1.0733902916012175, 'a0': 0.0009115273771869452, 'h0': 1.0837363538786526, 'alpha0': 0.000396503729304779, 'eta0': 2.4043925987162353, 'delta': 0.05519898103415645, 'n': 1.2631260547495737, 'nu': 1.4943493112580035, 'a_scale': 2.5358851617946194, 'id': 461400}	1	[0]	[[[ 29.2949827,5986.19686 , 292.9392025, 317.501901 ]]]	[[[2297.17534 , 251.003329, 127.788434]]]	[[[2.93466354,0.46010655,1.4882852 ,0.60124606]]]	[[[0.51651898,1.50949866,0.90571805]]]	[[[0.43116375,1.43755954,0.40106526]]]	[1.]
{'B_diff': 0.25, 'I_diff': 0.25, 'T_diff': 0.75, 'N0': 1364.2055654052976, 'h_N': 8.856709368909865, 'r0': 1.8218461221719329, 'a0': 0.0013900980211640534, 'h0': 1.2778855925106956, 'alpha0': 0.0002524928530464925, 'eta0': 2.6093026016675527, 'delta': 0.04877012469299269, 'n': 1.7207936678791227, 'nu': 1.9142209415706586, 'a_scale': 2.73872256346403, 'id': 486800}	1	[0]	[[[ 0.27876704,6992.12845 , 58.1114772 , 90.6611943 ]]]	[[[2634.6725 , 39.5326974, 27.9564044]]]	[[[0.00000033,0.00000033,0.00000033,0.00000033]]]	[[[0.00000033,0.00000033,0.00000033]]]	[[[0.00000033,0.00000033,0.00000033]]]	[1.]
{'B_diff': 0.25, 'I_diff': 0.5, 'T_diff': 0.75, 'N0': 910.4137603575953, 'h_N': 8.016310656500966, 'r0': 1.4711152730474555, 'a0': 0.0015754559440816728, 'h0': 1.4751328268790727, 'alpha0': 0.00039793758827940165, 'eta0': 2.307532794998955, 'delta': 0.041729989881312504, 'n': 1.3952532650270908, 'nu': 1.9930234842944918, 'a_scale': 4.705409043053491, 'id': 487600}	1	[0]	[[[ 0.26878421,4987.419218 , 42.3210771 , 53.1173981 ]]]	[[[483.617218 , 23.874654 , 27.4869442]]]	[[[0.,0.,0.,0.]]]	[[[0.,0.,0.]]]	[[[0.,0.,0.]]]	[1.]
{'B_diff': 0.75, 'I_diff': 0.5, 'T_diff': 0.5, 'N0': 1330.9031549783244, 'h_N': 16.437752225382606, 'r0': 1.4180992738784404, 'a0': 0.001235129754830338, 'h0': 1.7622517047227093, 'alpha0': 0.00022835080154885436, 'eta0': 2.869109882019874, 'delta': 0.05934900890128485, 'n': 1.256414585923197, 'nu': 1.6628610745001744, 'a_scale': 2.2124315865594193, 'id': 481000}	3	[0,0,0]	[[[ 0.86905348,7570.19034 , 155.1888635 , 76.7538861 ], [ 9.15759118,3234.6977397 , 293.777024 , 207.6639446 ], [ 0.99510921,4066.8524874 , 155.1888635 , 157.3585142 ]]]	[[[1279.48276 , 81.9628177, 51.7915193], [3203.15118 , 157.637837 , 162.835832 ], [4035.64434 , 81.9628177, 92.8792192]]]	[[[0. ,0. ,0. ,0. ], [2.98165714,0.45519725,1.06004251,0.55507773], [0. ,0. ,0. ,0. ]]]	[[[0. ,0. ,0. ], [0.45724034,1.22212477,0.63851225], [0. ,0. ,0. ]]]	[[[0. ,0. ,0. ], [0.25545767,0.89651549,0.2593082 ], [0. ,0. ,0. ]]]	[0.635,0.31 ,0.055]
{'B_diff': 0.5, 'I_diff': 1.0, 'T_diff': 0.25, 'N0': 1998.935423801693, 'h_N': 10.446470122563401, 'r0': 1.3716954757073312, 'a0': 0.0019434173147309603, 'h0': 0.6575751078752262, 'alpha0': 0.0005433598293323982, 'eta0': 3.411196364203247, 'delta': 0.059661132830981664, 'n': 1.7500819696677787, 'nu': 1.3418481997791931, 'a_scale': 1.7771277734465512, 'id': 428000}	2	[1,1]	[[[ 208.110769 ,3173.505225 , 344.1374173 , 479.405659 ], [1892.90221 , 23.37375463, 202.6925103 , 0. ]]]	[[[2863.44958 , 300.238761 , 479.405659 ], [ 17.3327297, 67.2889913, 0. ]]]	[[[1.34579741,0.85620748,1.30584282,0.2054844 ], [0.00000033,0.00000033,0.00000033,0. ]]]	[[[0.87033864,1.39293538,0.2054844 ], [0.00000033,0.00000033,0. ]]]	[[[0.78661682,0.74946324,0. ], [0.00000033,0.00000033,0. ]]]	[0.955,0.045]
{'B_diff': 0.5, 'I_diff': 0.25, 'T_diff': 0.5, 'N0': 783.0105877767385, 'h_N': 12.89352267868251, 'r0': 1.0485100947786727, 'a0': 0.0005589249920378541, 'h0': 1.523838662313394, 'alpha0': 0.0006989157421706342, 'eta0': 3.112627305369153, 'delta': 0.059977433593497415, 'n': 1.740194573857997, 'nu': 1.3272554329057669, 'a_scale': 1.4574790303677765, 'id': 464200}	1	[1]	[[[ 51.9551089,1810.081603 , 219.8882725, 187.390768 ]]]	[[[1370.82764, 200.80945, 0. ]]]	[[[2.12324045,0.63445006,0.95721084,0.40489012]]]	[[[0.67904054,0.98009138,0. ]]]	[[[0.59173387,0.75085398,0.40489012]]]	[1.]
{'B_diff': 0.25, 'I_diff': 0.75, 'T_diff': 1.0, 'N0': 613.326084170274, 'h_N': 10.717746198015572, 'r0': 1.031071408172367, 'a0': 0.0007414911812575548, 'h0': 0.8270729037530709, 'alpha0': 0.0006833701699374865, 'eta0': 3.5749856619636016, 'delta': 0.0383209762069869, 'n': 1.8938829062494857, 'nu': 1.1856013425860672, 'a_scale': 4.266838043916209, 'id': 488600}	1	[1]	[[[473.15395 , 29.8237377,215.005955 , 14.2834461]]]	[[[ 16.660949,106.610794, 0. ]]]	[[[0.,0.,0.,0.]]]	[[[0.,0.,0.]]]	[[[0.,0.,0.]]]	[1.]
{'B_diff': 0.25, 'I_diff': 1.0, 'T_diff': 0.75, 'N0': 1150.384216680125, 'h_N': 5.821849751109329, 'r0': 0.7771291869760024, 'a0': 0.0007534286990427188, 'h0': 1.09797250232192, 'alpha0': 0.0004754515873098805, 'eta0': 1.605988709681509, 'delta': 0.03179124498259804, 'n': 1.0937446753372848, 'nu': 1.316951660017438, 'a_scale': 2.0634457115740634, 'id': 489200}	1	[0]	[[[ 0.45422793,4116.26592 , 120.7077208 , 237.1473159 ]]]	[[[234.0748 , 75.2100342,141.112388 ]]]	[[[0.00000033,0.00000033,0.00000033,0.00000033]]]	[[[0.00000033,0.00000033,0.00000033]]]	[[[0.00000033,0.00000033,0.00000033]]]	[1.]
{'B_diff': 0.25, 'I_diff': 0.75, 'T_diff': 0.5, 'N0': 1591.0070810686177, 'h_N': 18.88911787989172, 'r0': 1.858275033827464, 'a0': 0.0016505483716882765, 'h0': 1.9105467660238715, 'alpha0': 0.000470283424097281, 'eta0': 4.134104148410353, 'delta': 0.04487519108809124, 'n': 1.971775578524167, 'nu': 1.3406942698292732, 'a_scale': 3.7714767479011226, 'id': 488200}	1	[1]	[[[1447.29886 , 19.40324679, 265.127844 , 2.39801108]]]	[[[ 12.0375403,101.475573 , 0. ]]]	[[[0.00000033,0.00000033,0.00000033,0.00000033]]]	[[[0.00000033,0.00000033,0. ]]]	[[[0.00000033,0.00000033,0.00000033]]]	[1.]
{'B_diff': 1.0, 'I_diff': 0.5, 'T_diff': 1.0, 'N0': 1686.1916309000544, 'h_N': 15.260212711936443, 'r0': 1.879769882078663, 'a0': 0.0019256812060244445, 'h0': 0.6380034136271797, 'alpha0': 0.000593862213704106, 'eta0': 3.02954308497982, 'delta': 0.043922743095675315, 'n': 1.7458099109690952, 'nu': 1.3041900085262488, 'a_scale': 3.2142923458503017, 'id': 446200}	1	[0]	[[[ 46.090356,2588.155093, 273.976488, 592.335599]]]	[[[645.159983,114.004735,348.01406 ]]]	[[[1.75320179,0.79872085,0.76202982,0.2408778 ]]]	[[[0.62426732,0.63620631,0.18752653]]]	[[[0.93069155,1.2483296 ,0.45007785]]]	[1.]
{'B_diff': 0.5, 'I_diff': 0.25, 'T_diff': 1.0, 'N0': 1464.2739508883983, 'h_N': 14.913104487892863, 'r0': 1.6647566883888951, 'a0': 0.0011820280284590332, 'h0': 1.5294005970494284, 'alpha0': 0.0007948168378309491, 'eta0': 1.8365500104014463, 'delta': 0.05122608247726957, 'n': 1.0241928075032982, 'nu': 1.0521145937340561, 'a_scale': 3.178724515407684, 'id': 477400}	4	[0,0,1,1]	[[[ 2.7270237 ,5798.28982094, 566.567876 , 194.4644231 ], [ 7.47838589,5783.3172138 , 557.2843546 , 201.1195302 ], [ 2.57152888,2982.03368 , 421.55819 , 274.1997134 ], [ 2.7294893 ,5797.23273 , 566.2089336 , 194.6051229 ]]]	[[[ 0.00002094, 488.13201 , 84.5906451 ], [ 12.2897138 , 467.764161 , 81.7200752 ], [2982.03368 , 366.349649 , 202.420576 ], [ 0. , 487.55252 , 84.6458129 ]]]	[[[1.67760783,0.53079492,1.30199826,0.83837733], [5.87201093,0.5188018 ,1.27963047,0.80728299], [1.27294393,0.53409838,0.95035337,0.45846054], [1.67234435,0.53059407,1.30115393,0.837665 ]]]	[[[1.61174692,1.34540231,1.20280356], [4.23852925,1.34732191,1.21806431], [0.53409838,1.00349811,0.544288 ], [0. ,1.34554616,1.20179373]]]	[[[0.53079492,1.33727919,0.58837588], [0.51915809,2.27351473,0.70977799], [0. ,0.61682923,0.21785896], [0.53059407,1.32957116,0.58788776]]]	[0.82 ,0.1 ,0.075,0.005]
{'B_diff': 0.25, 'I_diff': 0.5, 'T_diff': 1.0, 'N0': 1701.183936456074, 'h_N': 16.84707717614461, 'r0': 0.9354991549114299, 'a0': 0.0008600450465193689, 'h0': 1.910103340462562, 'alpha0': 0.0002794906720498847, 'eta0': 3.647939064447993, 'delta': 0.04209896197891908, 'n': 1.3061516894736533, 'nu': 1.2319395356623963, 'a_scale': 4.066807720823723, 'id': 462200}	1	[0]	[[[ 220.255405,2923.44833 , 869.104399, 315.98333 ]]]	[[[706.9433 ,381.323132,148.325193]]]	[[[1.41274957,0.93810262,0.73515528,0.4232831 ]]]	[[[1.54449794,1.07147898,0.63249335]]]	[[[1.17986952,1.12977456,0.66965624]]]	[1.]
{'B_diff': 0.5, 'I_diff': 0.25, 'T_diff': 0.75, 'N0': 1023.7690396418466, 'h_N': 12.976546829158355, 'r0': 0.6216962169898281, 'a0': 0.0005654055971058582, 'h0': 1.1417064307592812, 'alpha0': 0.0005446595525221512, 'eta0': 1.4530873914581284, 'delta': 0.03316057723321686, 'n': 1.4562473705822732, 'nu': 1.7408262492843114, 'a_scale': 3.4774922969512354, 'id': 490000}	1	[0]	[[[ 0.88379459,5191.6222 , 37.2806485 , 89.1963893 ]]]	[[[1635.77637 , 24.898421 , 40.6432913]]]	[[[0.,0.,0.,0.]]]	[[[0.,0.,0.]]]	[[[0.,0.,0.]]]	[1.]
{'B_diff': 1.0, 'I_diff': 0.5, 'T_diff': 1.0, 'N0': 824.0901988190149, 'h_N': 14.274090421822404, 'r0': 0.7796162145405964, 'a0': 0.0014708155236755095, 'h0': 2.174756422579387, 'alpha0': 0.00026576871185200485, 'eta0': 3.4799244343798885, 'delta': 0.03689194678809168, 'n': 1.6627278279074613, 'nu': 1.539024121858755, 'a_scale': 4.127234794448441, 'id': 484600}	1	[0]	[[[ 3.04333954,1181.9906436 , 163.8906553 , 248.398416 ]]]	[[[1163.82812 , 81.2822169, 118.214382 ]]]	[[[0.88185504,0.36613192,0.45403236,0.18670327]]]	[[[0.36562248,0.16114168,0.1069235 ]]]	[[[0.56539716,0.92764913,0.34901391]]]	[1.]
{'B_diff': 0.75, 'I_diff': 1.0, 'T_diff': 0.5, 'N0': 1716.8072515516433, 'h_N': 10.16445085389934, 'r0': 1.4965134481961535, 'a0': 0.0006771335007172176, 'h0': 1.6670488402794206, 'alpha0': 0.0008275260551487274, 'eta0': 3.539249161443257, 'delta': 0.03659437465527891, 'n': 1.3882477088094847, 'nu': 1.3692893316906645, 'a_scale': 2.6668398581764134, 'id': 482600}	3	[0,0,0]	[[[ 3.35047974, 4269.3595093 , 214.555016 , 291.1251563 ], [ 0.35946952, 5178.01325428, 125.8027421 , 223.7107855 ], [ 0.30868262,11122.802564 , 140.1639042 , 118.1392412 ]]]	[[[4242.10052 , 107.223569 , 265.11617 ], [5172.60722 , 50.4927894, 161.391044 ], [ 133.837664 , 54.7109896, 83.0531448]]]	[[[3.77762505,0.43747407,1.38399564,0.57866641], [0.12245806,0.10965568,0.58660728,0.24870572], [0.07129073,0.06542202,0.75197668,0.45584882]]]	[[[0.43907589,1.72569063,0.61651994], [0.1097184 ,0.64156642,0.273274 ], [0.2393926 ,0.97195386,0.51206331]]]	[[[0.22403255,1.088024 ,0.20092827], [0.16484678,0.84492591,0.34411513], [0.06504015,0.97975466,0.58426423]]]	[0.21,0.22,0.57]
{'B_diff': 0.5, 'I_diff': 1.0, 'T_diff': 1.0, 'N0': 2134.940778121727, 'h_N': 8.046591707340372, 'r0': 1.7453365861289287, 'a0': 0.0017170247777255044, 'h0': 0.7784629079568351, 'alpha0': 0.0006454470698709059, 'eta0': 4.9846970520795395, 'delta': 0.03299583753269286, 'n': 1.3510828120403726, 'nu': 1.2483232166501859, 'a_scale': 1.0718415854089174, 'id': 454200}	1	[1]	[[[ 65.9957502 ,4748.511072 , 240.26308883, 796.06507 ]]]	[[[4577.81875 , 239.431321, 0. ]]]	[[[2.25762251,0.5495047 ,1.84196359,0.17755593]]]	[[[0.55155805,1.84493797,0. ]]]	[[[0.50919928,1.04294204,0.17755593]]]	[1.]
{'B_diff': 0.25, 'I_diff': 0.25, 'T_diff': 0.5, 'N0': 1647.823214420019, 'h_N': 9.48553302305515, 'r0': 1.0816930852307434, 'a0': 0.001814933312054921, 'h0': 1.1683502171741633, 'alpha0': 0.000659533329705911, 'eta0': 2.8657868546845355, 'delta': 0.04930329011730519, 'n': 1.3954248030475473, 'nu': 1.2327309710951555, 'a_scale': 1.4132444199968228, 'id': 461000}	1	[1]	[[[ 172.530629,4624.691586, 369.887482, 296.862158]]]	[[[3761.08759 , 354.937364, 0. ]]]	[[[1.72563606,0.67841952,1.4793785 ,0.36119432]]]	[[[0.68906234,1.48900267,0. ]]]	[[[0.64520633,1.25861905,0.36119432]]]	[1.]
{'B_diff': 0.5, 'I_diff': 0.75, 'T_diff': 0.5, 'N0': 1453.1195793464167, 'h_N': 18.01764196909822, 'r0': 1.5058920347456348, 'a0': 0.000642670421859739, 'h0': 1.18511593939593, 'alpha0': 0.0004945217397964238, 'eta0': 2.6632566989034743, 'delta': 0.03900960628063446, 'n': 1.758810496210995, 'nu': 1.6601351194410805, 'a_scale': 3.1407712810067787, 'id': 491400}	1	[0]	[[[ 0.57137308,8119.53017 , 65.2343914 , 109.2929254 ]]]	[[[1110.39845 , 35.0145565, 70.0804353]]]	[[[0.00000033,0.00000033,0.00000033,0.00000033]]]	[[[0.00000033,0.00000033,0.00000033]]]	[[[0.00000033,0.00000033,0.00000033]]]	[1.]
{'B_diff': 0.5, 'I_diff': 0.75, 'T_diff': 0.25, 'N0': 944.496423233728, 'h_N': 13.555301382542426, 'r0': 1.899994631059596, 'a0': 0.0020642619021664418, 'h0': 1.6990750562229189, 'alpha0': 0.000632240880897383, 'eta0': 3.4840539163286475, 'delta': 0.035322360459946675, 'n': 1.800256589017159, 'nu': 1.8476356494241533, 'a_scale': 3.4785083496175786, 'id': 491200}	2	[0,0]	[[[ 0.30061462,3865.622034 , 36.7945773 , 66.1082738 ], [ 0.28671445,5654.68672 , 36.794565 , 44.09041409]]]	[[[3401.65128 , 18.5345447, 53.0821404], [ 708.52303 , 18.5345385, 34.842097 ]]]	[[[0. ,0. ,0. ,0. ], [0.00000033,0.00000033,0.00000033,0.00000033]]]	[[[0. ,0. ,0. ], [0.00000033,0.00000033,0.00000033]]]	[[[0. ,0. ,0. ], [0.00000033,0.00000033,0.00000033]]]	[0.59,0.41]
{'B_diff': 0.5, 'I_diff': 0.5, 'T_diff': 1.0, 'N0': 1607.709397488168, 'h_N': 11.334973183519502, 'r0': 1.6293311559224044, 'a0': 0.0008118905105732666, 'h0': 1.8877848982032925, 'alpha0': 0.0008771530251817061, 'eta0': 1.8997202000091842, 'delta': 0.058239440520109584, 'n': 1.5290356639163738, 'nu': 1.680892934063349, 'a_scale': 4.638573835907738, 'id': 491000}	2	[0,0]	[[[ 0.45705734, 6808.6945687 , 59.4523487 , 52.0811539 ], [ 0.44336147,10817.491941 , 59.4523685 , 27.2285862 ]]]	[[[6717.35881 , 35.5701829, 26.5366039], [ 149.670841 , 35.5701947, 13.5530206]]]	[[[0.00000033,0.00000033,0.00000033,0.00000033], [0. ,0. ,0. ,0. ]]]	[[[0.00000033,0.00000033,0.00000033], [0. ,0. ,0. ]]]	[[[0.00000033,0.00000033,0.00000033], [0. ,0. ,0. ]]]	[0.455,0.545]
{'B_diff': 0.5, 'I_diff': 0.5, 'T_diff': 1.0, 'N0': 847.2705719781856, 'h_N': 9.748830810065666, 'r0': 0.648736654156042, 'a0': 0.0008885056887797992, 'h0': 1.9832720398509538, 'alpha0': 0.0008600539924415673, 'eta0': 4.199821590241722, 'delta': 0.044663750627197435, 'n': 1.6674848124050254, 'nu': 1.6196723422642936, 'a_scale': 4.630756572330963, 'id': 478200}	1	[0]	[[[ 36.1397858,2556.035943 , 265.143334 , 129.3183546]]]	[[[923.420963 ,102.977352 , 78.4341764]]]	[[[2.47746082,0.65751073,1.04080906,0.61365957]]]	[[[1.09345406,1.77918163,0.71349568]]]	[[[1.17746533,1.32723491,0.73176793]]]	[1.]
{'B_diff': 0.5, 'I_diff': 1.0, 'T_diff': 0.5, 'N0': 1956.9088362066059, 'h_N': 7.011220365080986, 'r0': 0.8524191639508922, 'a0': 0.002015621500427202, 'h0': 1.997750177024326, 'alpha0': 0.00072004777056602, 'eta0': 1.7630552895728842, 'delta': 0.05445137024043372, 'n': 1.706687570649348, 'nu': 1.6736387984721843, 'a_scale': 2.8756713019370026, 'id': 492200}	1	[0]	[[[ 0.50403585,12334.34123 , 60.3515915 , 31.92372538]]]	[[[1733.97703 , 32.132947 , 22.7735708]]]	[[[0.00000033,0.00000033,0.00000033,0.00000033]]]	[[[0.00000033,0.00000033,0.00000033]]]	[[[0.00000033,0.00000033,0.00000033]]]	[1.]
{'B_diff': 0.75, 'I_diff': 0.5, 'T_diff': 0.25, 'N0': 1542.4778437854256, 'h_N': 5.1040439826416435, 'r0': 1.220558818850844, 'a0': 0.0016930362540866623, 'h0': 1.982697857311603, 'alpha0': 0.00042709148750076176, 'eta0': 3.096552451552241, 'delta': 0.038793231921485684, 'n': 1.5881347547753593, 'nu': 1.3729609978826822, 'a_scale': 2.9694555536419402, 'id': 480800}	2	[1,0]	[[[ 0.25808446,7503.07451 , 218.0411911 , 173.50473 ], [ 35.2160593 ,3879.0964557 , 244.752715 , 255.2422045 ]]]	[[[1316.54078 , 133.65421 , 173.50473 ], [3836.2896 , 131.967398, 207.588387]]]	[[[0.32961686,0.22192521,1.22516768,0.79179887], [2.82000547,0.47217779,1.30415264,0.48328494]]]	[[[0.3765744 ,1.39405051,0.79179887], [0.47385417,1.46575535,0.51962692]]]	[[[0.18992004,1.03065802,0. ], [0.36652849,1.1280964 ,0.32686136]]]	[0.76,0.24]
{'B_diff': 0.5, 'I_diff': 1.0, 'T_diff': 0.25, 'N0': 1616.0776691730348, 'h_N': 16.829939376284024, 'r0': 1.5696917923503113, 'a0': 0.0017819645677171316, 'h0': 1.580147664175406, 'alpha0': 0.0008153289557172941, 'eta0': 4.595262413972456, 'delta': 0.049486806291752325, 'n': 1.667641392053159, 'nu': 1.9151108254583795, 'a_scale': 4.5323866919456925, 'id': 466400}	1	[1]	[[[ 116.832578 ,5008.4213874, 302.1721774, 117.843328 ]]]	[[[4909.70718 , 207.177296, 117.843328]]]	[[[2.16495373,0.54062132,1.64122968,0.61358821]]]	[[[0.54210647,1.88094836,0.61358821]]]	[[[0.48222037,1.20252024,0. ]]]	[1.]
{'B_diff': 0.75, 'I_diff': 0.25, 'T_diff': 0.5, 'N0': 892.6271794628481, 'h_N': 6.404794178742072, 'r0': 1.710106872268268, 'a0': 0.0009059314383598542, 'h0': 1.0847312145098786, 'alpha0': 0.00036808923314878174, 'eta0': 3.8414713494215498, 'delta': 0.038743803013213375, 'n': 1.9523229795037849, 'nu': 1.109795086724283, 'a_scale': 4.371986899505893, 'id': 493000}	1	[1]	[[[700.591702 , 23.3480437,337.013367 , 0. ]]]	[[[ 12.5177146,229.878437 , 0. ]]]	[[[0.00000033,0.00000033,0.00000033,0. ]]]	[[[0.00000033,0.00000033,0. ]]]	[[[0.00000033,0.00000033,0. ]]]	[1.]
{'B_diff': 0.75, 'I_diff': 0.75, 'T_diff': 0.5, 'N0': 2201.3281877826994, 'h_N': 7.203140855185488, 'r0': 1.8463063015487675, 'a0': 0.0019145704406802794, 'h0': 1.2011940293283443, 'alpha0': 0.0006331746985036708, 'eta0': 4.438862885331712, 'delta': 0.030772177299592876, 'n': 1.0438600924615384, 'nu': 1.1119505606014795, 'a_scale': 3.0572690770207864, 'id': 481800}	2	[1,1]	[[[2201.32745 , 0. , 0. , 0. ], [ 15.7678708,3509.4808 , 418.94159 , 545.7545799]]]	[[[ 0. , 0. , 0. ], [3509.4808 , 279.905667, 527.92568 ]]]	[[[0.00000033,0. ,0. ,0. ], [3.174394 ,0.62810603,1.08687715,0.34452677]]]	[[[0. ,0. ,0. ], [0.62810603,1.42872189,0.35341783]]]	[[[0. ,0. ,0. ], [0. ,0.44965579,0.08246683]]]	[0.53,0.47]
{'B_diff': 1.0, 'I_diff': 1.0, 'T_diff': 0.5, 'N0': 1169.249408329576, 'h_N': 10.161817099498593, 'r0': 0.6228134291608003, 'a0': 0.0006494219465992752, 'h0': 0.8976590730060617, 'alpha0': 0.0006918023810946615, 'eta0': 4.487096858414278, 'delta': 0.03389859181409721, 'n': 1.8017758807549962, 'nu': 1.3476790679625594, 'a_scale': 1.1829727006708697, 'id': 460200}	2	[1,1]	[[[ 40.7916173 ,1523.795189 , 84.74026054, 530.501571 ], [ 2.53579639,2113.624248 , 72.27022099, 513.229815 ]]]	[[[1385.49405 , 83.0048684, 0. ], [1393.7164 , 71.3302806, 0. ]]]	[[[1.68321601,0.61199823,1.15382102,0.11125042], [0.84852158,0.365184 ,0.86195903,0.15508563]]]	[[[0.63410437,1.16454991,0. ], [0.43925768,0.86659674,0. ]]]	[[[0.47074506,0.67061622,0.11125042], [0.23750367,0.54872738,0.15508563]]]	[0.99,0.01]
{'B_diff': 0.5, 'I_diff': 1.0, 'T_diff': 0.75, 'N0': 752.4143123262652, 'h_N': 17.428521869067076, 'r0': 1.7241311046085808, 'a0': 0.0011880846661363287, 'h0': 2.1571674907779137, 'alpha0': 0.00023741451352928079, 'eta0': 4.96388327330331, 'delta': 0.04779080036239452, 'n': 1.97872578855439, 'nu': 1.9294842141198902, 'a_scale': 1.1971866809516984, 'id': 479600}	4	[1,1,1,1]	[[[ 17.3431226 ,2369.687237 , 118.6319871 , 138.554902 ], [ 20.4033552 ,2075.957561 , 153.8891993 , 89.8039914 ], [ 0.73714598,2961.52776 , 83.0118142 , 122.857423 ], [ 638.862383 , 16.60408726, 312.043189 , 0. ]]]	[[[1946.66286 , 104.499779 , 0. ], [1761.73276 , 112.689916 , 89.8039914], [1680.15283 , 71.9722902, 0. ], [ 11.540406 , 0. , 0. ]]]	[[[3.08967586,0.42138614,1.29719901,0.43456851], [2.68248909,0.47945862,1.14064095,0.56486853], [0.28555723,0.20965709,0.89292893,0.48010513], [0.00000033,0.00000033,0.00000033,0. ]]]	[[[0.45140425,1.34570697,0. ], [0.5062778 ,1.24642799,0.56486853], [0.24824303,0.90638406,0. ], [0.00000033,0. ,0. ]]]	[[[0.37880465,0.97785292,0.43456851], [0.42072637,0.88599905,0. ], [0.16138196,0.83687328,0.48010513], [0.00000033,0.00000033,0. ]]]	[0.67 ,0.275,0.04 ,0.015]
{'B_diff': 0.25, 'I_diff': 0.75, 'T_diff': 0.75, 'N0': 1818.1362812237505, 'h_N': 16.225469692636775, 'r0': 0.8522901114825769, 'a0': 0.0015804411372708112, 'h0': 2.239399455822248, 'alpha0': 0.0003255416774530779, 'eta0': 2.1936120701012847, 'delta': 0.03307884576517911, 'n': 1.4102687409676833, 'nu': 1.0922262026693903, 'a_scale': 4.675633457070706, 'id': 475600}	4	[0,0,0,1]	[[[ 243.579629 ,3230.272737 , 712.541535 , 360.556993 ], [ 238.287189 ,3207.016065 , 691.373931 , 365.753589 ], [ 238.54437 ,3205.194772 , 689.360858 , 365.512962 ], [1632.56807 , 39.7409585, 325.298624 , 0. ]]]	[[[856.525117 ,347.25916 ,212.511907 ], [976.213815 ,348.35156 ,217.860134 ], [995.363132 ,348.641958 ,218.137688 ], [ 26.4246283,153.815348 , 0. ]]]	[[[1.4765737 ,0.83484307,0.80909665,0.28873448], [1.51562349,0.84542782,0.83057829,0.36223585], [1.50954743,0.84177079,0.8369209 ,0.28607495], [0.00000033,0.00000033,0.00000033,0. ]]]	[[[1.86622163,1.14200013,0.61416195], [1.61594909,1.10581512,0.66840999], [1.60790862,1.13514672,0.59741249], [0.00000033,0.00000033,0. ]]]	[[[1.09718639,1.38821645,0.83140932], [1.12040377,1.36371249,0.74328517], [1.18077523,1.48558871,0.83647446], [0.00000033,0.00000033,0. ]]]	[0.605,0.335,0.025,0.035]
{'B_diff': 0.25, 'I_diff': 0.5, 'T_diff': 1.0, 'N0': 680.1872876502632, 'h_N': 12.015009394305558, 'r0': 1.0515137896890825, 'a0': 0.0017976778887963613, 'h0': 1.550423743274302, 'alpha0': 0.0006687944500387648, 'eta0': 1.5614261596536017, 'delta': 0.03828148911624812, 'n': 1.1889097997548388, 'nu': 1.0454624049384906, 'a_scale': 4.5639878618098315, 'id': 487800}	1	[0]	[[[ 7.79239343,501.8197783 ,356.70934 ,234.508852 ]]]	[[[ 41.9142783,233.883062 ,100.252254 ]]]	[[[0.76390083,0.36526994,0.14471192,0.08677435]]]	[[[1.63930579,0.26179368,0.21684981]]]	[[[0.52445685,0.83009263,0.28725037]]]	[1.]
{'B_diff': 1.0, 'I_diff': 0.25, 'T_diff': 0.5, 'N0': 2131.7459156624827, 'h_N': 11.36876229210013, 'r0': 1.68988132861627, 'a0': 0.0017330352522555554, 'h0': 1.6105335383063508, 'alpha0': 0.0007611801373614234, 'eta0': 3.4265216758876136, 'delta': 0.054729167202373655, 'n': 1.415112928035621, 'nu': 1.9964727315896604, 'a_scale': 2.992626133865092, 'id': 470600}	1	[0]	[[[ 155.8726 ,5808.0471435, 390.088478 , 131.5139273]]]	[[[5785.63656 , 196.38121 , 106.515305]]]	[[[2.24925372,0.52289387,1.63135784,0.70163036]]]	[[[0.52322003,1.75496378,0.76785948]]]	[[[0.46484312,1.51729563,0.42332251]]]	[1.]
{'B_diff': 1.0, 'I_diff': 0.25, 'T_diff': 0.75, 'N0': 1008.0177476563681, 'h_N': 5.836212076228631, 'r0': 1.7095366314957694, 'a0': 0.0013791774009493957, 'h0': 1.4915101164769262, 'alpha0': 0.000527601455244886, 'eta0': 2.2767354608482644, 'delta': 0.05942128250804643, 'n': 1.1088136329449652, 'nu': 1.4589864910991226, 'a_scale': 4.1168097231932705, 'id': 483600}	2	[0,0]	[[[ 0.38404269,5066.505516 , 249.1199472 , 103.4637411 ], [ 0.45995983,2252.56701759, 178.8533348 , 169.1354304 ]]]	[[[ 561.264056 , 184.062352 , 70.3408171], [2249.89204 , 127.24283 , 114.085696 ]]]	[[[0.51497538,0.29540651,1.20517477,0.9354482 ], [0.57313226,0.35255486,0.89285562,0.44594809]]]	[[[0.53674337,1.3162222 ,1.12993022], [0.35281796,1.01355879,0.55268042]]]	[[[0.26630461,0.99983998,0.54425949], [0.13886295,0.60714853,0.22709898]]]	[0.615,0.385]
{'B_diff': 0.75, 'I_diff': 1.0, 'T_diff': 0.5, 'N0': 1922.0294979427258, 'h_N': 10.823934435543169, 'r0': 0.5312935255313966, 'a0': 0.0012969305851043872, 'h0': 0.9149742579599722, 'alpha0': 0.0005120322626793093, 'eta0': 2.31643701553687, 'delta': 0.04926148623421149, 'n': 1.2867785016985525, 'nu': 1.150010728118894, 'a_scale': 3.1325630328198675, 'id': 457000}	3	[0,0,0]	[[[ 493.911471 ,1675.38871358, 516.660457 , 362.9652421 ], [ 350.842995 ,2877.663863 , 700.361511 , 410.464246 ], [ 13.453926 ,1327.65386124, 389.51209 , 685.4482134 ]]]	[[[1671.46808 , 311.675445, 329.692714], [ 845.706543, 259.671452, 302.754084], [1326.47376 , 201.788778, 665.377421]]]	[[[0.79319314,1.43761421,1.01275202,0.26066705], [1.13103311,1.0665255 ,0.96475134,0.31336534], [0. ,0. ,0. ,0. ]]]	[[[1.43926455,1.39432586,0.28059487], [2.00356104,1.41178771,0.36822181], [0. ,0. ,0. ]]]	[[[0.77626877,0.47077102,0.06519584], [1.47812293,1.33557935,0.45642631], [0. ,0. ,0. ]]]	[0.21,0.78,0.01]
{'B_diff': 0.5, 'I_diff': 0.25, 'T_diff': 0.25, 'N0': 968.8049962725654, 'h_N': 5.321303318272413, 'r0': 1.1811916911397466, 'a0': 0.0017644841216831338, 'h0': 1.4278737241400035, 'alpha0': 0.0004535017089934382, 'eta0': 3.684067324803252, 'delta': 0.05778341075256493, 'n': 1.7744069387506014, 'nu': 1.5753254675198467, 'a_scale': 1.728003738641792, 'id': 464000}	1	[0]	[[[ 128.716535,2187.159472, 288.153383, 131.707408]]]	[[[1962.4361 , 177.06674 , 87.4809809]]]	[[[1.5653497 ,0.75824553,1.09113649,0.2576838 ]]]	[[[0.77259037,1.17556757,0.28765455]]]	[[[0.69114411,0.96111114,0.19851619]]]	[1.]
{'B_diff': 0.5, 'I_diff': 0.25, 'T_diff': 0.75, 'N0': 1375.4682698348856, 'h_N': 18.43798025533645, 'r0': 0.594628343129245, 'a0': 0.000720160267133265, 'h0': 1.9131739146002664, 'alpha0': 0.0002696930628121673, 'eta0': 4.13170996372825, 'delta': 0.04943440517970814, 'n': 1.9775175503281224, 'nu': 1.9485775195447035, 'a_scale': 2.4491893037840073, 'id': 477200}	1	[0]	[[[ 213.741546 ,3730.415106 , 331.948031 , 105.1273916]]]	[[[3490.0469 , 222.483972 , 55.2537769]]]	[[[1.58075072,0.71314572,1.41016216,0.50893952]]]	[[[0.72247699,1.48349731,0.68276322]]]	[[[0.64870408,1.27301044,0.31871935]]]	[1.]
{'B_diff': 0.25, 'I_diff': 0.25, 'T_diff': 0.75, 'N0': 729.7520639769359, 'h_N': 9.912927762462406, 'r0': 1.5358663692789625, 'a0': 0.001890839599048864, 'h0': 2.055793491135437, 'alpha0': 0.0008870853868525611, 'eta0': 4.241444229190273, 'delta': 0.058871159251740995, 'n': 1.5871634188066839, 'nu': 1.5191885356058146, 'a_scale': 1.677503647871668, 'id': 474000}	1	[1]	[[[ 95.7770287,1919.843485 , 306.3900085, 90.3075643]]]	[[[1234.50713 , 274.555577, 0. ]]]	[[[1.68803938,0.77234676,0.96050605,0.66325321]]]	[[[0.82694975,0.98263946,0. ]]]	[[[0.70147272,0.83406224,0.66325321]]]	[1.]
{'B_diff': 0.75, 'I_diff': 0.5, 'T_diff': 0.75, 'N0': 2013.0595824936156, 'h_N': 18.77988863573635, 'r0': 1.4734333910575002, 'a0': 0.0017541599665197027, 'h0': 1.4052575838493464, 'alpha0': 0.0004764514118098229, 'eta0': 2.0311464155165884, 'delta': 0.04686918432938962, 'n': 1.2207938716507365, 'nu': 1.4295404335793354, 'a_scale': 1.5341816645326247, 'id': 494000}	1	[0]	[[[ 0.73777208,9120.03654 , 99.4153399 , 142.2919094 ]]]	[[[4699.23804 , 77.7111278, 88.291699 ]]]	[[[0.,0.,0.,0.]]]	[[[0.,0.,0.]]]	[[[0.,0.,0.]]]	[1.]
{'B_diff': 0.5, 'I_diff': 0.25, 'T_diff': 0.25, 'N0': 1566.5078800034917, 'h_N': 8.300656114601304, 'r0': 1.705247658026604, 'a0': 0.0010033468606441107, 'h0': 1.450525174087304, 'alpha0': 0.000665837880492218, 'eta0': 3.150603932966252, 'delta': 0.04056928573969305, 'n': 1.2103541706929644, 'nu': 1.484298647034847, 'a_scale': 2.0566239804702775, 'id': 476800}	1	[0]	[[[ 14.5297156,4476.418207 , 262.416347 , 253.1920327]]]	[[[4347.60654 , 138.266483, 211.435479]]]	[[[3.52467978,0.48162422,1.62496793,0.68718563]]]	[[[0.48474704,1.72139991,0.71633826]]]	[[[0.38170688,1.52950586,0.5408393 ]]]	[1.]
{'B_diff': 0.5, 'I_diff': 0.75, 'T_diff': 1.0, 'N0': 1514.4247927454744, 'h_N': 7.272453596418247, 'r0': 1.0491227480672305, 'a0': 0.0007463952800904755, 'h0': 2.132347945104674, 'alpha0': 0.00045656465185990255, 'eta0': 1.641275476644163, 'delta': 0.043913754441347666, 'n': 1.5142320457975447, 'nu': 1.0323757530262767, 'a_scale': 4.708763735052292, 'id': 479000}	3	[0,1,0]	[[[ 100.277831 ,2575.158017 , 814.710585 , 304.993175 ], [ 414.196935 ,1006.3994992,1315.598618 , 69.8148867], [ 97.0036268,2584.669454 , 815.551834 , 306.063968 ]]]	[[[ 130.083557 , 450.476035 , 184.970507 ], [ 25.1122312,1092.06927 , 0. ], [ 135.143904 , 449.585977 , 185.265473 ]]]	[[[2.20527573,0.71843875,0.55588806,0.34213122], [0.83834777,1.48563913,0.40317877,0.03509988], [2.30224412,0.72178436,0.55865416,0.33843873]]]	[[[3.03354137,0.65054089,0.48113174], [1.74975121,0.44204229,0. ], [2.6927546 ,0.67246102,0.49704906]]]	[[[0.77709774,1.20606614,0.7587581 ], [1.48352284,0.22327881,0.03509988], [0.77906626,1.21129318,0.73546294]]]	[0.955,0.035,0.01 ]
{'B_diff': 0.75, 'I_diff': 0.75, 'T_diff': 0.75, 'N0': 1512.3045318942295, 'h_N': 13.995085058319127, 'r0': 1.4138508909963552, 'a0': 0.0015431510514527453, 'h0': 0.7855443124174386, 'alpha0': 0.0007868065743064341, 'eta0': 2.0915623031600834, 'delta': 0.03467200037011145, 'n': 1.7652574389867732, 'nu': 1.6588571009018316, 'a_scale': 3.2186839322966674, 'id': 494800}	2	[0,0]	[[[ 0.41849179,9724.584787 , 44.4194762 , 117.5631334 ], [ 0.49425617,4570.366492 , 44.4194762 , 224.1526204 ]]]	[[[ 346.620827 , 25.4902693, 68.822498 ], [4456.59397 , 25.4902693, 131.719471 ]]]	[[[0.00000033,0.00000033,0.00000033,0.00000033], [0.00000033,0.00000033,0.00000033,0.00000033]]]	[[[0.00000033,0.00000033,0.00000033], [0.00000033,0.00000033,0.00000033]]]	[[[0.00000033,0.00000033,0.00000033], [0.00000033,0.00000033,0.00000033]]]	[0.33,0.67]
{'B_diff': 0.75, 'I_diff': 1.0, 'T_diff': 0.5, 'N0': 1497.0881464997544, 'h_N': 9.259728793656773, 'r0': 1.263076243173225, 'a0': 0.0006628806969837266, 'h0': 0.7247046635799509, 'alpha0': 0.00024441602310322025, 'eta0': 5.200403752930539, 'delta': 0.03200793948901004, 'n': 1.8738082363880717, 'nu': 1.3077990789002532, 'a_scale': 2.9159339607206687, 'id': 495400}	1	[1]	[[[1178.90222 , 39.8253252, 308.532215 , 66.5449823]]]	[[[ 26.9767299,152.315973 , 66.5449823]]]	[[[0.00000033,0.00000033,0.00000033,0.00000033]]]	[[[0.00000033,0.00000033,0.00000033]]]	[[[0.00000033,0.00000033,0. ]]]	[1.]
{'B_diff': 0.75, 'I_diff': 1.0, 'T_diff': 0.25, 'N0': 724.5308168570311, 'h_N': 19.172458683483885, 'r0': 1.582222416737888, 'a0': 0.002032165222857112, 'h0': 1.448467717796449, 'alpha0': 0.0005819271180943039, 'eta0': 3.202344047177103, 'delta': 0.03292236711097021, 'n': 1.4295203304578086, 'nu': 1.7909035202197274, 'a_scale': 3.36580558309085, 'id': 495200}	2	[0,0]	[[[ 0.48005687,4836.2910705 , 38.8551112 , 49.2442445 ], [ 0.56790929,2177.1076699 , 38.8551112 , 100.38661155]]]	[[[ 10.8880105, 19.5725759, 38.3750824], [2174.9284 , 19.5725759, 91.0908367]]]	[[[0.00000033,0.00000033,0.00000033,0.00000033], [0.00000033,0.00000033,0.00000033,0.00000033]]]	[[[0.00000033,0.00000033,0.00000033], [0.00000033,0.00000033,0.00000033]]]	[[[0.00000033,0.00000033,0.00000033], [0.00000033,0.00000033,0.00000033]]]	[0.425,0.575]
{'B_diff': 0.5, 'I_diff': 1.0, 'T_diff': 0.5, 'N0': 2006.0245705646782, 'h_N': 13.55704197877225, 'r0': 1.554536144379449, 'a0': 0.0019797528346584123, 'h0': 1.8194065815119642, 'alpha0': 0.0005087290030240024, 'eta0': 3.0635960757252816, 'delta': 0.041172104483845076, 'n': 1.4542819014569082, 'nu': 1.20348041116521, 'a_scale': 3.118092229828047, 'id': 466600}	1	[0]	[[[ 103.513172,4358.66781 , 788.278231, 441.106727]]]	[[[1809.29567 , 196.296729, 300.497991]]]	[[[2.02450792,0.86974758,0.94103126,0.55744654]]]	[[[1.05355718,2.07306925,0.53522042]]]	[[[1.40431997,1.22162777,1.21571296]]]	[1.]
{'B_diff': 0.75, 'I_diff': 0.5, 'T_diff': 1.0, 'N0': 1591.245888040515, 'h_N': 17.494568658414607, 'r0': 1.2958064592549388, 'a0': 0.001220391862590289, 'h0': 1.4997965995052707, 'alpha0': 0.0003230054130015047, 'eta0': 4.276569244619648, 'delta': 0.0594527915877118, 'n': 1.095353819529659, 'nu': 1.061138075049899, 'a_scale': 3.504816384854373, 'id': 455800}	2	[1,1]	[[[ 391.672855, 664.036321,1869.293695, 0. ], [ 608.404517, 553.186629,1281.87184 , 0. ]]]	[[[ 368.986997,1174.16857 , 0. ], [ 553.186629,1281.87184 , 0. ]]]	[[[0.91185113,1.45838222,0.2982094 ,0. ], [0.63064469,2.21587793,0.45234283,0. ]]]	[[[2.33277155,0.39665315,0. ], [2.21587793,0.45234283,0. ]]]	[[[1.49800709,0.50534056,0. ], [0. ,0. ,0. ]]]	[0.995,0.005]
{'B_diff': 1.0, 'I_diff': 0.25, 'T_diff': 0.25, 'N0': 1484.0497449945844, 'h_N': 7.52216260591675, 'r0': 1.9493699423739252, 'a0': 0.001093936572143931, 'h0': 0.8341682200454104, 'alpha0': 0.0004558769733228009, 'eta0': 5.135765148606678, 'delta': 0.055039394360469535, 'n': 1.4759100035134427, 'nu': 1.2721426304037031, 'a_scale': 2.031056324419718, 'id': 496000}	1	[1]	[[[824.203438 , 80.0358339,567.769469 ,183.132069 ]]]	[[[ 64.888481,338.106136,183.132069]]]	[[[0.00000033,0.00000033,0.00000033,0.00000033]]]	[[[0.00000033,0.00000033,0.00000033]]]	[[[0.00000033,0.00000033,0. ]]]	[1.]
{'B_diff': 1.0, 'I_diff': 0.75, 'T_diff': 0.25, 'N0': 1789.7956303777607, 'h_N': 12.67860611290174, 'r0': 1.6779102361232943, 'a0': 0.0016941244771293562, 'h0': 1.099229370105018, 'alpha0': 0.0008567477928170823, 'eta0': 2.2070195735398066, 'delta': 0.043291832861003465, 'n': 1.2489081641278856, 'nu': 1.1131111822824369, 'a_scale': 4.098279007433527, 'id': 472000}	1	[1]	[[[ 8.70431745,4728.07562 , 433.861535 , 399.174665 ]]]	[[[2009.38445 , 136.169208, 399.174665]]]	[[[3.78100812,0.62085845,1.55597356,0.49578292]]]	[[[0.9645793 ,1.535689 ,0.49578292]]]	[[[1.36517258,2.09920572,0. ]]]	[1.]
{'B_diff': 1.0, 'I_diff': 0.25, 'T_diff': 1.0, 'N0': 621.5160133757415, 'h_N': 9.73280216288078, 'r0': 0.892572629924778, 'a0': 0.0007540400458997741, 'h0': 0.6586262773595916, 'alpha0': 0.0002486651343609677, 'eta0': 2.8040922728878854, 'delta': 0.038701514933977554, 'n': 1.7096880742885041, 'nu': 1.8658557023222584, 'a_scale': 1.9565201403212815, 'id': 496600}	1	[1]	[[[ 1.21918302,1156.141629 , 44.15332847, 329.959509 ]]]	[[[731.813231 , 35.0264628, 0. ]]]	[[[0.00000033,0.00000033,0.00000033,0.00000033]]]	[[[0.00000033,0.00000033,0. ]]]	[[[0.00000033,0.00000033,0.00000033]]]	[1.]
{'B_diff': 1.0, 'I_diff': 0.5, 'T_diff': 0.25, 'N0': 792.7103543200722, 'h_N': 13.788266273635212, 'r0': 0.8621628161207999, 'a0': 0.0006527542426262588, 'h0': 1.0040900147108354, 'alpha0': 0.000874456290046106, 'eta0': 1.384292931651886, 'delta': 0.048378181807149576, 'n': 1.9382247932361076, 'nu': 1.1464266111024526, 'a_scale': 3.510232726403069, 'id': 484000}	2	[0,0]	[[[ 83.3780491 , 442.379219 , 178.3014983 , 286.6716169 ], [ 3.17108276,1582.61436 , 171.1490728 , 261.3897503 ]]]	[[[408.468407 ,101.913968 ,233.780192 ], [358.62851 , 97.1577105,219.887088 ]]]	[[[0.89142436,1.03069022,0.52936164,0.0701202 ], [0.00000033,0.00000033,0.00000033,0.00000033]]]	[[[1.06976281,0.64069053,0.0759536 ], [0.00000033,0.00000033,0.00000033]]]	[[[0.59443128,0.38762561,0.04449981], [0.00000033,0.00000033,0.00000033]]]	[0.305,0.695]
{'B_diff': 1.0, 'I_diff': 0.5, 'T_diff': 0.25, 'N0': 1519.1313667196066, 'h_N': 10.869916553824376, 'r0': 1.533119852690552, 'a0': 0.001636662151243681, 'h0': 1.130818088643562, 'alpha0': 0.00034366991708105623, 'eta0': 2.918491641341043, 'delta': 0.057115879995563605, 'n': 1.907782026044284, 'nu': 1.153907312796676, 'a_scale': 3.6728368513255103, 'id': 496800}	1	[1]	[[[1388.08183 , 25.1616343, 218.072075 , 0. ]]]	[[[ 13.610721,140.855253, 0. ]]]	[[[0.00000033,0.00000033,0.00000033,0. ]]]	[[[0.00000033,0.00000033,0. ]]]	[[[0.00000033,0.00000033,0. ]]]	[1.]
{'B_diff': 1.0, 'I_diff': 0.5, 'T_diff': 0.75, 'N0': 816.507761780535, 'h_N': 12.302144621225983, 'r0': 0.7402022009516271, 'a0': 0.0015246606413583936, 'h0': 1.0729372112628761, 'alpha0': 0.0002156814551845573, 'eta0': 1.6246665322196707, 'delta': 0.036265519239903836, 'n': 1.995218700196955, 'nu': 1.5308779852052432, 'a_scale': 1.8509919594998905, 'id': 497200}	2	[0,1]	[[[ 2.89575336,1092.452247 , 111.1386583 , 279.6517414 ], [ 751.906904 , 15.85619058, 104.3418083 , 0. ]]]	[[[560.621497 , 75.8804927 ,203.972549 ], [ 9.37330889, 71.7306174 , 0. ]]]	[[[0.00000033,0.00000033,0.00000033,0.00000033], [0.00000033,0.00000033,0.00000033,0. ]]]	[[[0.00000033,0.00000033,0.00000033], [0.00000033,0.00000033,0. ]]]	[[[0.00000033,0.00000033,0.00000033], [0.00000033,0.00000033,0. ]]]	[0.965,0.035]
{'B_diff': 0.5, 'I_diff': 1.0, 'T_diff': 1.0, 'N0': 923.0821162470927, 'h_N': 11.634875904580415, 'r0': 1.0973701560449396, 'a0': 0.0012245001827346463, 'h0': 2.119986276048235, 'alpha0': 0.0007752474996590265, 'eta0': 1.9012905712252626, 'delta': 0.03902835090431987, 'n': 1.1148851645586033, 'nu': 1.310026640993855, 'a_scale': 2.615499114438339, 'id': 492600}	1	[0]	[[[ 0.86809999,2455.54892166, 204.7313469 , 161.63166 ]]]	[[[2455.54768 , 68.4383989, 81.5608809]]]	[[[0.4649423 ,0.27003624,0.99470036,0.4749574 ]]]	[[[0.27003622,0.17697655,0.09415747]]]	[[[0.63865448,1.55199842,1.02428033]]]	[1.]
{'B_diff': 1.0, 'I_diff': 0.5, 'T_diff': 1.0, 'N0': 2018.533906388388, 'h_N': 18.774015037303226, 'r0': 0.8051167068605998, 'a0': 0.001524559668462627, 'h0': 2.1503407813033473, 'alpha0': 0.00026546918278288925, 'eta0': 4.456898079923396, 'delta': 0.056118714813802525, 'n': 1.4437703803515598, 'nu': 1.0550122435183846, 'a_scale': 1.0938563015665526, 'id': 497400}	1	[1]	[[[1900.38359 , 33.48609515, 258.89195 , 0. ]]]	[[[30.2398737, 0. , 0. ]]]	[[[0.00000033,0.00000033,0.00000033,0. ]]]	[[[0.00000033,0. ,0. ]]]	[[[0.00000033,0.00000033,0. ]]]	[1.]
{'B_diff': 0.5, 'I_diff': 0.75, 'T_diff': 0.25, 'N0': 2069.374571108194, 'h_N': 13.79572973292741, 'r0': 1.20319667492247, 'a0': 0.0007057176915882191, 'h0': 1.7136971241933439, 'alpha0': 0.0005345955763826646, 'eta0': 3.8562682247172066, 'delta': 0.03972969417385225, 'n': 1.6834945452968055, 'nu': 1.4670421025243359, 'a_scale': 1.2762813970067544, 'id': 478400}	1	[0]	[[[ 63.9390711 ,6490.342444 , 263.8549206 , 241.27137703]]]	[[[6062.89152 , 236.808335, 241.267857]]]	[[[2.69521825,0.46086464,1.86321339,0.68272893]]]	[[[0.46801822,1.91322323,0.68273885]]]	[[[0.40707602,1.47697933,0.99672943]]]	[1.]
{'B_diff': 1.0, 'I_diff': 0.75, 'T_diff': 0.25, 'N0': 861.293409259503, 'h_N': 12.224683946988515, 'r0': 1.3027521574036371, 'a0': 0.0008380049454077864, 'h0': 1.6771711596600052, 'alpha0': 0.0002703184172177172, 'eta0': 2.0961316559332444, 'delta': 0.05497064598282742, 'n': 1.6145690085887363, 'nu': 1.774264388326812, 'a_scale': 3.997877993556528, 'id': 497600}	2	[0,0]	[[[ 0.62407146,6340.3472806 , 85.4238792 , 38.4944231 ], [ 0.7625046 ,2358.7928867 , 85.4238792 , 112.3810722 ]]]	[[[ 54.8604106, 43.1311429, 26.9194549], [2353.79805 , 43.1311429, 89.0473732]]]	[[[0.00000033,0.00000033,0.00000033,0.00000033], [0.00000033,0.00000033,0.00000033,0.00000033]]]	[[[0.00000033,0.00000033,0.00000033], [0.00000033,0.00000033,0.00000033]]]	[[[0.00000033,0.00000033,0.00000033], [0.00000033,0.00000033,0.00000033]]]	[0.645,0.355]
{'B_diff': 0.25, 'I_diff': 1.0, 'T_diff': 0.25, 'N0': 1777.6085628022254, 'h_N': 19.545629902360055, 'r0': 1.931875627466815, 'a0': 0.001268726233617114, 'h0': 1.832604870301097, 'alpha0': 0.0006157903371537534, 'eta0': 2.8343141889211685, 'delta': 0.05864100964857173, 'n': 1.8121007753804217, 'nu': 1.4198922279151167, 'a_scale': 3.8139053399091614, 'id': 476000}	1	[1]	[[[ 65.7858236,6151.748499 , 356.025027 , 166.959592 ]]]	[[[5357.04353 , 239.509389, 166.959592]]]	[[[2.70933691,0.47101208,1.4733677 ,0.79467869]]]	[[[0.48932349,1.71366873,0.79467869]]]	[[[0.41538764,1.02933819,0. ]]]	[1.]
{'B_diff': 0.5, 'I_diff': 0.75, 'T_diff': 1.0, 'N0': 1388.2387944857069, 'h_N': 19.138438972269142, 'r0': 0.5954571477512544, 'a0': 0.0014687314456428937, 'h0': 1.9990655281077596, 'alpha0': 0.0008801282158265164, 'eta0': 3.5761040498079697, 'delta': 0.03215012598583365, 'n': 1.7815893136994223, 'nu': 1.570566044104876, 'a_scale': 2.680136277594608, 'id': 491800}	2	[0,0]	[[[ 34.3348574,4564.520876 , 154.9088095, 159.3382711], [ 1.2745845,7174.01784 , 71.8729781, 82.61787 ]]]	[[[4521.79559 , 28.5021995, 88.4366802], [2494.47262 , 29.5278895, 44.6460313]]]	[[[3.22073987,0.3707911 ,1.59751411,0.65905656], [0.03688457,0.04068674,0.63268964,0.32202091]]]	[[[0.3722776 ,0.58717446,0.77676709], [0.0658806 ,0.14295324,0.15056149]]]	[[[0.37054699,1.88308527,0.5667936 ], [0.07788209,1.10106783,0.62038143]]]	[0.675,0.325]
{'B_diff': 0.75, 'I_diff': 0.25, 'T_diff': 1.0, 'N0': 1403.0298966850928, 'h_N': 9.073446241078154, 'r0': 1.1594958459347935, 'a0': 0.0011313739397361482, 'h0': 0.9295844397674726, 'alpha0': 0.0006696265014243372, 'eta0': 2.994131434263491, 'delta': 0.03522719377486093, 'n': 1.9780357576282523, 'nu': 1.2668878162023445, 'a_scale': 1.9583732837460284, 'id': 467800}	1	[1]	[[[ 38.6380546 ,2668.0194 , 135.60805757, 624.921235 ]]]	[[[2424.57701 , 132.447117, 0. ]]]	[[[2.25957281,0.53541277,1.30836447,0.15718185]]]	[[[0.55059235,1.31407851,0. ]]]	[[[0.48312159,1.07656542,0.15718185]]]	[1.]
{'B_diff': 0.25, 'I_diff': 0.5, 'T_diff': 1.0, 'N0': 866.9217929915634, 'h_N': 17.750013718401103, 'r0': 1.6664071424073534, 'a0': 0.0006220815945952205, 'h0': 1.17243044503395, 'alpha0': 0.0004645509667736921, 'eta0': 3.2617572599969935, 'delta': 0.05251446825761759, 'n': 1.9293244594474095, 'nu': 1.5990628590115894, 'a_scale': 4.5296415637985525, 'id': 475000}	1	[0]	[[[ 47.6722443,1713.396317 , 269.0474993, 233.455115 ]]]	[[[910.396063 , 64.7612603,101.116569 ]]]	[[[1.84767083,0.70768828,0.79027435,0.32698288]]]	[[[0.6777263 ,0.68501759,0.26305394]]]	[[[0.97637776,1.06006597,0.57788469]]]	[1.]
{'B_diff': 0.25, 'I_diff': 1.0, 'T_diff': 1.0, 'N0': 1429.105022798714, 'h_N': 14.410663977191012, 'r0': 0.9706735310866961, 'a0': 0.0014928566924689317, 'h0': 1.2307094591753058, 'alpha0': 0.0008168916778079588, 'eta0': 4.821141207580088, 'delta': 0.036983312129090985, 'n': 1.99454829500242, 'nu': 1.6070344343342393, 'a_scale': 3.878954449315163, 'id': 489400}	1	[0]	[[[1035.41499 , 380.644757 , 261.7954625, 109.2311241]]]	[[[201.91212 , 57.9886705, 67.9189415]]]	[[[0.41069056,3.05528041,1.15040884,0.88671488]]]	[[[3.10750735,2.01079411,1.5232229 ]]]	[[[3.44766738,1.47081394,0.3014444 ]]]	[1.]
{'B_diff': 0.25, 'I_diff': 0.25, 'T_diff': 0.25, 'N0': 1397.5604465144042, 'h_N': 7.83366465539372, 'r0': 0.5717902082738859, 'a0': 0.0007338096348476822, 'h0': 0.8440571246763309, 'alpha0': 0.00041361098141404586, 'eta0': 3.9640698262873144, 'delta': 0.05018659474341826, 'n': 1.4586792982454129, 'nu': 1.959606892919607, 'a_scale': 3.880347887385688, 'id': 473600}	1	[0]	[[[ 256.132917 ,3324.190458 , 360.940099 , 178.5634084]]]	[[[3065.46954 , 174.277134, 133.535726]]]	[[[1.30682229,0.84914477,1.41063975,0.33654762]]]	[[[0.85275663,1.53433287,0.37242244]]]	[[[0.8100424 ,1.30575155,0.23110893]]]	[1.]
{'B_diff': 0.75, 'I_diff': 0.75, 'T_diff': 1.0, 'N0': 793.5575268768144, 'h_N': 10.955176092714247, 'r0': 1.1875956646584247, 'a0': 0.001994672388744619, 'h0': 1.7333522345611674, 'alpha0': 0.0004449035093276678, 'eta0': 4.0946620860406, 'delta': 0.05681988119684045, 'n': 1.5187648848592479, 'nu': 1.4287515218767757, 'a_scale': 1.3665904036594518, 'id': 456600}	1	[0]	[[[100.963468 ,805.3526104,329.53491 ,146.3798867]]]	[[[768.214398,174.462662,118.860604]]]	[[[1.19997486,0.97584208,0.50418113,0.09592702]]]	[[[0.99127386,0.64825759,0.1130515 ]]]	[[[0.75825425,0.34534746,0.02197823]]]	[1.]
{'B_diff': 1.0, 'I_diff': 1.0, 'T_diff': 1.0, 'N0': 2068.663500305529, 'h_N': 19.376948361972318, 'r0': 1.6000927108874317, 'a0': 0.0020413142972010726, 'h0': 1.8132640121744281, 'alpha0': 0.0005801697618140078, 'eta0': 2.1882212153229674, 'delta': 0.0483133650065966, 'n': 1.8073420307531398, 'nu': 1.1678305437830985, 'a_scale': 1.2616245998140632, 'id': 460600}	1	[0]	[[[ 69.2036588,4092.072718 , 292.3086778, 332.145829 ]]]	[[[3975.31565 , 264.587427, 273.475509]]]	[[[2.24405986,0.55535601,1.20280671,0.41877502]]]	[[[0.56205056,1.27001968,0.46877416]]]	[[[0.4592876 ,0.57654679,0.18667336]]]	[1.]
{'B_diff': 1.0, 'I_diff': 0.25, 'T_diff': 0.5, 'N0': 2179.4481500270704, 'h_N': 7.211006036100468, 'r0': 1.513240599370255, 'a0': 0.000640365155924257, 'h0': 1.3183711616617675, 'alpha0': 0.00047316236984231905, 'eta0': 4.164555469165, 'delta': 0.03153731913315262, 'n': 1.0999590456838695, 'nu': 1.1375767531347427, 'a_scale': 4.3477002852490845, 'id': 483400}	1	[0]	[[[ 1.37673843,3295.18944 , 462.38898 , 576.003734 ]]]	[[[3266.09955 , 328.250021, 439.460686]]]	[[[1.43084985,0.62395069,1.08193655,0.3133916 ]]]	[[[0.62699739,1.21312532,0.35763101]]]	[[[0.35089188,0.79328283,0.17194958]]]	[1.]
{'B_diff': 1.0, 'I_diff': 1.0, 'T_diff': 0.75, 'N0': 1171.5974442891215, 'h_N': 19.813640240837962, 'r0': 1.6983746951941963, 'a0': 0.0008707124621364975, 'h0': 0.9867223886165704, 'alpha0': 0.0005810018097620574, 'eta0': 3.3271267493580767, 'delta': 0.04003698962426876, 'n': 1.9745617377430504, 'nu': 1.5429074556116387, 'a_scale': 1.826184388175171, 'id': 498800}	1	[0]	[[[ 0.69713081,5405.61675 , 83.9881264 , 155.6887787 ]]]	[[[1244.26595 , 46.0790177, 121.798273 ]]]	[[[0.00000033,0.00000033,0.00000033,0.00000033]]]	[[[0.00000033,0.00000033,0.00000033]]]	[[[0.00000033,0.00000033,0.00000033]]]	[1.]
{'B_diff': 0.5, 'I_diff': 0.75, 'T_diff': 0.75, 'N0': 925.1502474634044, 'h_N': 11.633889534312132, 'r0': 1.3580374875331394, 'a0': 0.0007447034647367023, 'h0': 2.2185894155149812, 'alpha0': 0.0004932811426862994, 'eta0': 3.5581930309980336, 'delta': 0.05043271643172968, 'n': 1.0321918151502465, 'nu': 1.5822668122192536, 'a_scale': 1.3219251047576173, 'id': 491600}	1	[1]	[[[ 0.85150245,2819.13351289, 202.0507 , 84.0959003 ]]]	[[[2818.84493 , 127.7768 , 84.0959003]]]	[[[0.56831839,0.34404571,1.09005321,0.83877461]]]	[[[0.34405897,1.20151685,0.83877461]]]	[[[0.21478294,0.93801049,0. ]]]	[1.]
{'B_diff': 0.25, 'I_diff': 0.25, 'T_diff': 1.0, 'N0': 1996.741733846334, 'h_N': 12.189095766741142, 'r0': 1.3421338171936967, 'a0': 0.0010388880524268237, 'h0': 1.0786840901908423, 'alpha0': 0.0004607503376620521, 'eta0': 4.693277490180362, 'delta': 0.05382377841866675, 'n': 1.301816621846215, 'nu': 1.029321295272156, 'a_scale': 3.433683393563596, 'id': 499800}	1	[1]	[[[1585.7441 , 92.6655956, 728.31607 , 0. ]]]	[[[ 53.1060809,407.90553 , 0. ]]]	[[[0.00000033,0.00000033,0.00000033,0. ]]]	[[[0.00000033,0.00000033,0. ]]]	[[[0.00000033,0.00000033,0. ]]]	[1.]
{'B_diff': 0.75, 'I_diff': 1.0, 'T_diff': 0.75, 'N0': 1313.5975182746524, 'h_N': 5.741285254020603, 'r0': 0.6758459643573427, 'a0': 0.0008880929720832002, 'h0': 1.433745155679179, 'alpha0': 0.0005859055444622321, 'eta0': 4.275999633579357, 'delta': 0.05475831398353476, 'n': 1.1701495943039024, 'nu': 1.4873285822504778, 'a_scale': 3.107311117723383, 'id': 482800}	1	[1]	[[[ 16.8751462 ,2536.72262939, 537.23498 , 190.750431 ]]]	[[[2536.71116 , 169.482458, 190.750431]]]	[[[2.43224449,0.46831146,0.52507979,0.39290509]]]	[[[0.4683134 ,1.20632015,0.39290509]]]	[[[0.65806267,0.23964986,0. ]]]	[1.]
{'B_diff': 0.75, 'I_diff': 1.0, 'T_diff': 0.25, 'N0': 1247.387084541668, 'h_N': 15.180994441528492, 'r0': 0.7334088822651548, 'a0': 0.002060992559302325, 'h0': 2.011363097369795, 'alpha0': 0.00046731126920039135, 'eta0': 1.712427576625716, 'delta': 0.048818174497331585, 'n': 1.6951727522977098, 'nu': 1.048870585895803, 'a_scale': 2.92240338825234, 'id': 469600}	3	[0,1,1]	[[[ 6.11748105,3388.769427 , 516.426457 , 265.5693145 ], [ 303.261318 ,1342.381261 , 407.6226717 , 205.617267 ], [1159.02842 , 30.720233 , 138.9727952 , 0. ]]]	[[[222.860307 ,288.574266 ,250.958252 ], [860.928248 ,361.739051 ,205.617267 ], [ 18.0729576, 75.2807124, 0. ]]]	[[[1.03493889,0.42723126,0.48065827,0.37399813], [0.93650628,1.25634017,0.86277899,0.27005242], [0.00000033,0.00000033,0.00000033,0. ]]]	[[[0.66937758,0.6709437 ,0.38548991], [1.45363005,0.9486786 ,0.27005242], [0.00000033,0.00000033,0. ]]]	[[[0.4153604 ,0.25026647,0.17821886], [1.05445051,0.20265369,0. ], [0.00000033,0.00000033,0. ]]]	[0.005,0.955,0.04 ]
{'B_diff': 1.0, 'I_diff': 0.75, 'T_diff': 0.75, 'N0': 1700.4251130920527, 'h_N': 9.128356384130026, 'r0': 0.5862524118157839, 'a0': 0.0020271818617310046, 'h0': 1.275946384182329, 'alpha0': 0.0003868816351800999, 'eta0': 2.029890369538365, 'delta': 0.058557005496872844, 'n': 1.3786834000920134, 'nu': 1.1181272777916687, 'a_scale': 2.545146868972586, 'id': 498000}	1	[1]	[[[1578.10282 , 60.8300885, 182.1161809, 0. ]]]	[[[ 35.6010649,115.857181 , 0. ]]]	[[[0.,0.,0.,0.]]]	[[[0.,0.,0.]]]	[[[0.00000001,0. ,0. ]]]	[1.]
{'B_diff': 0.25, 'I_diff': 0.75, 'T_diff': 0.25, 'N0': 1446.5199520721148, 'h_N': 10.665706777473556, 'r0': 0.9244799227837254, 'a0': 0.0012011279359287696, 'h0': 1.7080973943776423, 'alpha0': 0.0003860599165848024, 'eta0': 1.5468675099576874, 'delta': 0.03847882104935063, 'n': 1.5248567373487352, 'nu': 1.4290162261217225, 'a_scale': 3.0559918130011425, 'id': 500800}	1	[0]	[[[ 0.58315094,6913.11279 , 102.7427071 , 130.4888524 ]]]	[[[2070.27851 , 57.2179903, 103.70319 ]]]	[[[0.00000033,0.00000033,0.00000033,0.00000033]]]	[[[0.00000033,0.00000033,0.00000033]]]	[[[0.00000033,0.00000033,0.00000033]]]	[1.]
{'B_diff': 0.25, 'I_diff': 0.5, 'T_diff': 1.0, 'N0': 1276.330571198895, 'h_N': 12.654595857990472, 'r0': 1.549928326681849, 'a0': 0.0018114096161146998, 'h0': 0.8035976016154716, 'alpha0': 0.0008407988568474817, 'eta0': 2.676960863365331, 'delta': 0.04698002560719258, 'n': 1.5552589511660888, 'nu': 1.923791417035214, 'a_scale': 3.620939692197277, 'id': 500600}	1	[0]	[[[ 0.45787661,6663.95816 , 36.0208259 , 84.8810265 ]]]	[[[1715.58581 , 21.1671051, 42.6405258]]]	[[[0.00000033,0.00000033,0.00000033,0.00000033]]]	[[[0.00000033,0.00000033,0.00000033]]]	[[[0.00000033,0.00000033,0.00000033]]]	[1.]
{'B_diff': 0.25, 'I_diff': 0.75, 'T_diff': 0.75, 'N0': 693.1459883437069, 'h_N': 17.567681999228498, 'r0': 1.5092039425693522, 'a0': 0.0005982510865672653, 'h0': 2.1174550803482846, 'alpha0': 0.0006418675917083496, 'eta0': 1.7267349344282406, 'delta': 0.054267764214911265, 'n': 1.6206391654016117, 'nu': 1.7624125032596296, 'a_scale': 1.4951574298105745, 'id': 501200}	1	[0]	[[[ 0.74799185,3455.45076 , 47.2883028 , 30.2917099 ]]]	[[[1745.62812 , 30.3929166, 17.9413901]]]	[[[0.00000033,0.00000033,0.00000033,0.00000033]]]	[[[0.00000033,0.00000033,0.00000033]]]	[[[0.00000033,0.00000033,0.00000033]]]	[1.]
{'B_diff': 0.75, 'I_diff': 0.5, 'T_diff': 0.5, 'N0': 2163.8384300393627, 'h_N': 17.751349594212996, 'r0': 1.8766217286148572, 'a0': 0.0005366228208166727, 'h0': 1.017574098879627, 'alpha0': 0.0003377010062459837, 'eta0': 2.5522026104705993, 'delta': 0.032712282111370804, 'n': 1.167289873636857, 'nu': 1.015793605234888, 'a_scale': 2.331443065742869, 'id': 493800}	3	[0,1,0]	[[[ 3.46432278,1494.221525 , 688.990183 , 820.890491 ], [ 1.75247393,5710.9835125 , 551.497147 , 530.726508 ], [ 3.60179845, 943.775929 , 614.832833 , 805.4836754 ]]]	[[[692.152147 ,370.471809 ,630.062074 ], [ 31.7104725,551.497147 ,530.726508 ], [909.782992 ,382.426983 ,759.710801 ]]]	[[[0.37540952,0.61474991,0.45706643,0.11854236], [0.98042041,0.51663937,1.12038258,0.41633183], [0.00000033,0.00000033,0.00000033,0.00000033]]]	[[[0.22449864,0.15234635,0.09115262], [0.76212477,1.12038258,0.41633183], [0.00000033,0.00000033,0.00000033]]]	[[[1.28248342,1.06425709,0.3025806 ], [0.51537086,0. ,0. ], [0.00000033,0.00000033,0.00000033]]]	[0.815,0.04 ,0.145]
{'B_diff': 1.0, 'I_diff': 1.0, 'T_diff': 0.25, 'N0': 1398.6960457362643, 'h_N': 17.13144642689985, 'r0': 0.5543289117574152, 'a0': 0.0015937445244469562, 'h0': 1.586590369977198, 'alpha0': 0.00028419826809122553, 'eta0': 3.512470065724241, 'delta': 0.05641659112559272, 'n': 1.5619810183406155, 'nu': 1.555644333283084, 'a_scale': 1.450888477424582, 'id': 472800}	3	[1,1,1]	[[[ 3.86698516,5555.77895 , 188.14316864, 184.572061 ], [ 217.730704 ,2492.7697063 , 232.8414545 , 200.7811 ], [1310.41827 , 42.5192476 , 125.606076 , 0. ]]]	[[[1829.83666 , 180.146876 , 184.572061 ], [2440.55673 , 201.048809 , 200.7811 ], [ 28.39723 , 78.6779219, 0. ]]]	[[[0.55510179,0.26309873,1.16061035,0.64486321], [1.2915054 ,0.85708609,1.27887912,0.36845193], [0.00000033,0.00000033,0.00000033,0. ]]]	[[[0.40671793,1.18893299,0.64486321], [0.86303596,1.35887054,0.36845193], [0.00000033,0.00000033,0. ]]]	[[[0.19567905,0.62023805,0. ], [0.66705637,0.81613153,0. ], [0.00000033,0.00000033,0. ]]]	[0.17,0.82,0.01]
{'B_diff': 0.5, 'I_diff': 0.5, 'T_diff': 0.25, 'N0': 2070.690940481923, 'h_N': 17.019892627086094, 'r0': 1.1836457993825973, 'a0': 0.0006521477229280171, 'h0': 0.7780639276126075, 'alpha0': 0.00047820337231889714, 'eta0': 4.808085541684699, 'delta': 0.05197182778503981, 'n': 1.6774534830514929, 'nu': 1.8774174903089427, 'a_scale': 2.6698941852800147, 'id': 464800}	1	[1]	[[[ 350.599523,4039.737715, 587.421697, 288.189994]]]	[[[3896.90121 , 324.688335, 288.189994]]]	[[[1.28992806,0.91914161,1.20370805,0.3822423 ]]]	[[[0.92348449,1.38180685,0.3822423 ]]]	[[[0.83723046,1.0262268 ,0. ]]]	[1.]
{'B_diff': 0.25, 'I_diff': 0.5, 'T_diff': 0.75, 'N0': 2059.683174282318, 'h_N': 16.025541650587066, 'r0': 1.1290112484628458, 'a0': 0.0012727073941371187, 'h0': 1.0591223398995382, 'alpha0': 0.0005816075911930698, 'eta0': 5.0111177525942825, 'delta': 0.04769105497307662, 'n': 1.1936465892546086, 'nu': 1.7636558952558063, 'a_scale': 3.6145365603720356, 'id': 474800}	2	[0,0]	[[[ 258.256906 ,3526.24263595, 846.585463 , 344.1045686 ], [ 257.30656 ,4232.329593 , 755.188565 , 304.3629018 ]]]	[[[3522.6506 , 181.747631, 290.883954], [4119.74233 , 218.728611, 235.852805]]]	[[[1.489051 ,0.9410494 ,0.87475181,0.48471493], [1.53780436,0.83890823,1.0079286 ,0.46698592]]]	[[[0.94126447,1.63639265,0.545675 ], [0.83609557,1.83971509,0.54916881]]]	[[[1.53851915,0.81525832,0.15909056], [2.28259498,1.02112257,0.19890243]]]	[0.985,0.015]
{'B_diff': 0.5, 'I_diff': 0.5, 'T_diff': 0.75, 'N0': 1745.37321221187, 'h_N': 14.753156936113557, 'r0': 1.6111026366351924, 'a0': 0.0014763385503827422, 'h0': 2.2120669061296203, 'alpha0': 0.0004052890276289605, 'eta0': 4.418987460403192, 'delta': 0.03463539941725008, 'n': 1.564069589877477, 'nu': 1.0941609270992667, 'a_scale': 1.5968469178896991, 'id': 478000}	1	[0]	[[[ 84.7545818,2904.602727 , 504.051691 , 406.856911 ]]]	[[[2155.06921 , 385.599129, 290.998945]]]	[[[1.9799892 ,0.65817781,0.73781776,0.20592372]]]	[[[0.68389484,0.85793697,0.23409939]]]	[[[0.82416951,1.31391718,0.45693328]]]	[1.]
{'B_diff': 0.5, 'I_diff': 1.0, 'T_diff': 0.75, 'N0': 2137.9837874722552, 'h_N': 7.906461823202836, 'r0': 0.820881485215668, 'a0': 0.000599944761716053, 'h0': 0.7370565240594438, 'alpha0': 0.0008597159322974321, 'eta0': 2.2236120922156655, 'delta': 0.0386496279809651, 'n': 1.0001670906522975, 'nu': 1.0640335051814809, 'a_scale': 3.424714531587391, 'id': 492400}	5	[0,1,1,1,1]	[[[ 1.36581513, 4065.78569 , 854.902303 , 413.0668668 ], [ 0.57574072,11749.7229 , 324.807041 , 105.914703 ], [ 2137.98307 , 0. , 0. , 0. ], [ 1.46424135, 4775.75947 , 251.898061 , 403.431008 ], [ 1.00355803, 6897.37201 , 1277.92336 , 150.861281 ]]]	[[[4065.78569 , 184.817188, 365.072762], [ 0. , 324.807041, 105.914703], [ 0. , 0. , 0. ], [4775.75947 , 251.898061, 403.431008], [6897.37201 , 0. , 0. ]]]	[[[0.67102543,0.42027585,1.11125589,0.40164118], [0.40166763,0.25582897,1.79122958,1.44419869], [0.00000033,0. ,0. ,0. ], [1.02835063,0.44957969,1.51364681,0.46588095], [0.87462457,0.49249242,1.39402331,1.74741618]]]	[[[0.42027585,1.2769682 ,0.36437213], [0. ,1.79122958,1.44419869], [0. ,0. ,0. ], [0.44957969,1.51364681,0.46588095], [0.49249242,0. ,0. ]]]	[[[0. ,1.43074016,2.35004906], [0.25582897,0. ,0. ], [0. ,0. ,0. ], [0. ,0. ,0. ], [0. ,1.39402331,1.74741618]]]	[0.87 ,0.05 ,0.07 ,0.005,0.005]
{'B_diff': 0.5, 'I_diff': 0.25, 'T_diff': 1.0, 'N0': 730.459512438455, 'h_N': 6.423992193369891, 'r0': 0.5258225010998225, 'a0': 0.0006948567354586868, 'h0': 2.087664779023986, 'alpha0': 0.0005787379052754727, 'eta0': 2.2666500407116255, 'delta': 0.031310033360544276, 'n': 1.2209051673922398, 'nu': 1.7462968114542652, 'a_scale': 3.0815365743576097, 'id': 503000}	1	[0]	[[[ 0.45991941,4345.16534 , 34.42199079, 43.14831 ]]]	[[[536.97204 , 25.7488618, 10.2411312]]]	[[[0.,0.,0.,0.]]]	[[[0.,0.,0.]]]	[[[0.,0.,0.]]]	[1.]
{'B_diff': 0.5, 'I_diff': 0.5, 'T_diff': 0.25, 'N0': 1525.8540261201238, 'h_N': 10.345332543967896, 'r0': 0.7241470909144592, 'a0': 0.0008773633658627326, 'h0': 1.9982573233065455, 'alpha0': 0.0005016428906409255, 'eta0': 1.7492191824307166, 'delta': 0.05835873688511303, 'n': 1.269123067183013, 'nu': 1.773298084984399, 'a_scale': 4.661697147610324, 'id': 503200}	2	[0,0]	[[[ 0.95516554,10383.04418497, 60.6159192 , 23.0479141 ], [ 0.98409931, 6467.72219491, 60.615899 , 45.3829971 ]]]	[[[ 3.66978497, 31.691941 , 12.6052307 ], [6466.95278 , 31.6919304 , 31.6553744 ]]]	[[[0. ,0. ,0. ,0. ], [0.00000033,0.00000033,0.00000033,0.00000033]]]	[[[0. ,0. ,0. ], [0.00000033,0.00000033,0.00000033]]]	[[[0. ,0. ,0. ], [0.00000033,0.00000033,0.00000033]]]	[0.58,0.42]
{'B_diff': 0.25, 'I_diff': 0.5, 'T_diff': 0.5, 'N0': 1412.4212640724359, 'h_N': 15.318125508223783, 'r0': 0.611708919563408, 'a0': 0.0012380678520953333, 'h0': 0.6119022392047385, 'alpha0': 0.0005877842504003827, 'eta0': 3.7092681199633972, 'delta': 0.0496267016054856, 'n': 1.038884153213829, 'nu': 1.1763654134071264, 'a_scale': 1.1554812964952155, 'id': 487400}	4	[1,1,1,1]	[[[1412.42079 , 0. , 0. , 0. ], [ 663.068054 ,1110.6839381 , 502.72224333, 155.402634 ], [ 663.43115 ,1106.66031 , 502.59111931, 155.414289 ], [1068.1216 , 499.008278 , 628.636727 , 0. ]]]	[[[ 0. , 0. , 0. ], [1099.68324 , 494.767828, 0. ], [1106.66031 , 494.66738 , 0. ], [ 0. , 0. , 0. ]]]	[[[0.00000033,0. ,0. ,0. ], [0.64126241,1.9814749 ,1.21727152,0.24642766], [0.64081639,1.98663513,1.21729235,0.24615279], [0.41041186,3.14365128,1.12381042,0. ]]]	[[[0. ,0. ,0. ], [1.98279467,1.22173656,0. ], [1.98663513,1.22174633,0. ], [0. ,0. ,0. ]]]	[[[0. ,0. ,0. ], [1.85634241,0.95258624,0.24642766], [0. ,0.9522659 ,0.24615279], [3.14365128,1.12381042,0. ]]]	[0.295,0.64 ,0.05 ,0.015]
{'B_diff': 0.25, 'I_diff': 0.75, 'T_diff': 1.0, 'N0': 714.760062156422, 'h_N': 16.137828235867545, 'r0': 1.813876629547389, 'a0': 0.0007985258453256283, 'h0': 0.6748061507327727, 'alpha0': 0.0008221544212014759, 'eta0': 2.5665383896562846, 'delta': 0.03606960005216162, 'n': 1.1313098716256489, 'nu': 1.1118211634831736, 'a_scale': 1.6259334380948793, 'id': 501400}	1	[0]	[[[ 1.92028856,775.774337 ,184.2702288 ,269.262486 ]]]	[[[305.882656,136.981105,129.140282]]]	[[[0.01078938,0.01250414,0.01272989,0.00545291]]]	[[[0.02301245,0.01170031,0.00871775]]]	[[[0.03382205,0.08300245,0.01812156]]]	[1.]
{'B_diff': 1.0, 'I_diff': 0.75, 'T_diff': 0.25, 'N0': 1125.549134431274, 'h_N': 11.510358105330798, 'r0': 1.0422311695946684, 'a0': 0.001485692465141282, 'h0': 0.8808911946984961, 'alpha0': 0.0007313970217227878, 'eta0': 4.038047640856139, 'delta': 0.055201030782752056, 'n': 1.1677191054261429, 'nu': 1.265750764910115, 'a_scale': 2.6739622431507617, 'id': 484800}	1	[1]	[[[ 17.6412211,2018.739413 , 420.027333 , 292.74671 ]]]	[[[781.736093,195.412131,292.74671 ]]]	[[[2.00139816,0.70596807,0.97718188,0.31108958]]]	[[[0.96848388,0.74793896,0.31108958]]]	[[[1.24842353,1.58240591,0. ]]]	[1.]
{'B_diff': 0.5, 'I_diff': 0.5, 'T_diff': 0.75, 'N0': 1368.9911592042988, 'h_N': 10.798748408577316, 'r0': 1.9035083890583337, 'a0': 0.0011594633033435195, 'h0': 0.9621683557504563, 'alpha0': 0.000745917862034028, 'eta0': 1.45454125915609, 'delta': 0.031815939519321115, 'n': 1.0415825902373077, 'nu': 1.1789038606914501, 'a_scale': 4.722373979336658, 'id': 503600}	2	[1,0]	[[[ 0.24863697,7260.68303 , 139.5353789 , 190.7429162 ], [ 0.35797432,3259.21821001, 139.5353323 , 269.1896339 ]]]	[[[ 0. , 87.9163252, 47.2161342], [3259.21821 , 87.9162959, 250.649225 ]]]	[[[0. ,0. ,0. ,0. ], [0.00000033,0.00000033,0.00000033,0.00000033]]]	[[[0. ,0. ,0. ], [0.00000033,0.00000033,0.00000033]]]	[[[0. ,0. ,0. ], [0.00000033,0.00000033,0.00000033]]]	[0.38,0.62]
{'B_diff': 0.25, 'I_diff': 0.25, 'T_diff': 0.5, 'N0': 2235.8057855228008, 'h_N': 10.098967288929785, 'r0': 0.7465915965047575, 'a0': 0.0011167694168573118, 'h0': 1.9349475364045168, 'alpha0': 0.0005555804726581486, 'eta0': 3.8609354201208665, 'delta': 0.05998108146830762, 'n': 1.57241763525552, 'nu': 1.3671794363229925, 'a_scale': 1.109591802130252, 'id': 486600}	1	[1]	[[[ 563.529043 ,6063.90973 , 685.663187 , 97.9507409]]]	[[[5063.87892 , 564.720175, 0. ]]]	[[[1.34374207,0.85179446,1.31799323,0.38229 ]]]	[[[0.86456522,1.35708709,0. ]]]	[[[0.80656876,1.14083123,0.38229 ]]]	[1.]
{'B_diff': 0.5, 'I_diff': 0.75, 'T_diff': 0.25, 'N0': 2037.3858215494686, 'h_N': 15.292518722862168, 'r0': 1.4418374518678043, 'a0': 0.0009594541612100741, 'h0': 2.1061026131800515, 'alpha0': 0.0008892037142884111, 'eta0': 2.0946482889295215, 'delta': 0.03421649873039006, 'n': 1.8178811817762703, 'nu': 1.79397506172328, 'a_scale': 4.585225935147686, 'id': 504000}	2	[0,0]	[[[ 0.38390378,13600.26491 , 29.322838 , 27.3411842 ], [ 0.38994923, 9091.058002 , 29.3228478 , 44.8509885 ]]]	[[[ 887.71611 , 15.4233636, 19.4893959], [8524.94176 , 15.4233687, 32.2471607]]]	[[[0.00000033,0.00000033,0.00000033,0.00000033], [0. ,0. ,0. ,0. ]]]	[[[0.00000033,0.00000033,0.00000033], [0. ,0. ,0. ]]]	[[[0.00000033,0.00000033,0.00000033], [0. ,0. ,0. ]]]	[0.53,0.47]
{'B_diff': 1.0, 'I_diff': 0.5, 'T_diff': 0.25, 'N0': 1969.0782901570476, 'h_N': 10.658963314549403, 'r0': 1.1440463472721432, 'a0': 0.001823845358057962, 'h0': 1.9844361795884995, 'alpha0': 0.00024730440381576295, 'eta0': 4.767706926723135, 'delta': 0.05721502931787745, 'n': 1.561224543678541, 'nu': 1.3223466666624661, 'a_scale': 1.5593185913829861, 'id': 471200}	2	[1,1]	[[[ 782.133746 ,1572.857531 , 927.61122 , 128.267889 ], [1812.81896 , 38.2027205, 241.1205136, 0. ]]]	[[[1539.8025 , 643.463236 , 128.267889 ], [ 23.3392083, 193.199842 , 0. ]]]	[[[0.76361591,1.73020483,0.76400801,0.12555651], [0.00000033,0.00000033,0.00000033,0. ]]]	[[[1.73938643,0.85518227,0.12555651], [0.00000033,0.00000033,0. ]]]	[[[1.43222825,0.56214493,0. ], [0.00000033,0.00000033,0. ]]]	[0.9,0.1]
{'B_diff': 0.5, 'I_diff': 1.0, 'T_diff': 0.5, 'N0': 2056.8116008754123, 'h_N': 16.407508795774696, 'r0': 1.8782186923073354, 'a0': 0.0007416049693622556, 'h0': 1.9486051354380693, 'alpha0': 0.0002141780500050291, 'eta0': 4.233182810213563, 'delta': 0.05543275145112766, 'n': 1.4576900491549127, 'nu': 1.0180121263040278, 'a_scale': 2.571897553186866, 'id': 505000}	1	[1]	[[[1419.79685 , 99.2671217,1062.786899 , 0. ]]]	[[[ 65.0204646,548.207843 , 0. ]]]	[[[0.00000033,0.00000033,0.00000033,0. ]]]	[[[0.00000033,0.00000033,0. ]]]	[[[0.00000033,0.00000033,0. ]]]	[1.]
{'B_diff': 0.5, 'I_diff': 1.0, 'T_diff': 0.75, 'N0': 722.7621237114968, 'h_N': 13.92260357453701, 'r0': 1.1824049068048461, 'a0': 0.0015197731253438623, 'h0': 1.5216217468816455, 'alpha0': 0.0007475796766867859, 'eta0': 1.5007463472903846, 'delta': 0.04109220501664878, 'n': 1.7732806372271912, 'nu': 1.6616125014862986, 'a_scale': 4.315207449526939, 'id': 505200}	1	[0]	[[[ 0.61759061,4088.855251 , 49.9567545 , 55.5878998 ]]]	[[[233.942701 , 28.4009073, 34.6848846]]]	[[[0.00000033,0.00000033,0.00000033,0.00000033]]]	[[[0.00000033,0.00000033,0.00000033]]]	[[[0.00000033,0.00000033,0.00000033]]]	[1.]
{'B_diff': 0.75, 'I_diff': 0.25, 'T_diff': 0.75, 'N0': 1146.779474892186, 'h_N': 17.449964936086285, 'r0': 1.679139683030791, 'a0': 0.0007377798209161025, 'h0': 1.230043088360408, 'alpha0': 0.0002616988524568402, 'eta0': 1.434313244984052, 'delta': 0.044076996013649145, 'n': 1.716898207081163, 'nu': 1.42839953743279, 'a_scale': 2.0359087246150716, 'id': 506000}	1	[0]	[[[ 0.80872592,3656.16345 , 124.3634584 , 281.8456405 ]]]	[[[1886.34629 , 110.107259 , 62.4597835]]]	[[[0.00000033,0.00000033,0.00000033,0.00000033]]]	[[[0.00000033,0.00000033,0.00000033]]]	[[[0.00000033,0.00000033,0.00000033]]]	[1.]
{'B_diff': 0.5, 'I_diff': 0.25, 'T_diff': 0.5, 'N0': 788.0746708635993, 'h_N': 6.247804167563887, 'r0': 0.9608932173629808, 'a0': 0.0019522611536368706, 'h0': 2.0915272881517444, 'alpha0': 0.000591129955052495, 'eta0': 4.078735869700417, 'delta': 0.04414400156903251, 'n': 1.395475183819733, 'nu': 1.6049375315317764, 'a_scale': 3.4712426652061943, 'id': 489800}	1	[0]	[[[ 48.1056012,2174.335447 , 196.1116274, 96.2102158]]]	[[[2044.48655 , 129.217917 , 58.4691505]]]	[[[2.17829653,0.55546455,1.2415303 ,0.44472578]]]	[[[0.56172769,1.35180866,0.5494157 ]]]	[[[0.47918215,1.03877072,0.28477226]]]	[1.]
{'B_diff': 1.0, 'I_diff': 0.5, 'T_diff': 1.0, 'N0': 795.4811818227647, 'h_N': 7.330520593263966, 'r0': 0.7586129111597724, 'a0': 0.0014750619875871398, 'h0': 2.2410662498651517, 'alpha0': 0.0005826225974915341, 'eta0': 4.926194485994957, 'delta': 0.046096301597773406, 'n': 1.3016766771850454, 'nu': 1.1366773015358835, 'a_scale': 3.4942006521042623, 'id': 471800}	1	[1]	[[[230.006284 ,358.5523029,546.077349 , 60.4139174]]]	[[[330.880876 ,411.134026 , 60.4139174]]]	[[[0.6985286 ,1.67340178,0.42794777,0.08484515]]]	[[[1.74887725,0.50747978,0.08484515]]]	[[[0.80902691,0.18779368,0. ]]]	[1.]
{'B_diff': 0.5, 'I_diff': 0.75, 'T_diff': 1.0, 'N0': 567.4702280545547, 'h_N': 9.661763477615422, 'r0': 1.181716974272011, 'a0': 0.001895106080844813, 'h0': 1.4158297287819526, 'alpha0': 0.000470622804521418, 'eta0': 4.020395087627071, 'delta': 0.05829370886767359, 'n': 1.0731784567807439, 'nu': 1.8695221004490945, 'a_scale': 3.6370586334219075, 'id': 504600}	1	[1]	[[[ 0.86739824,1551.0084 , 182.5437579 , 73.7550364 ]]]	[[[1551.0084 , 43.4517269, 47.0273944]]]	[[[0.,0.,0.,0.]]]	[[[0.,0.,0.]]]	[[[0.,0.,0.]]]	[1.]
{'B_diff': 0.75, 'I_diff': 1.0, 'T_diff': 1.0, 'N0': 881.9220002690754, 'h_N': 12.884969621006235, 'r0': 1.7122666506706985, 'a0': 0.0011746400548345473, 'h0': 1.8906580810949027, 'alpha0': 0.00024648145623525753, 'eta0': 1.4558813301423297, 'delta': 0.05275954511442394, 'n': 1.576285118342144, 'nu': 1.1483344024566575, 'a_scale': 3.811119021235364, 'id': 495800}	2	[0,0]	[[[ 39.6783281,713.3949827,798.674473 ,172.2761441], [ 43.6489001,698.5552278,804.579069 ,169.4359805]]]	[[[ 11.5736527,467.245373 , 57.2566121], [ 12.5078828,468.374335 , 55.9854315]]]	[[[2.54763214,0.48575993,0.19382998,0.29218338], [2.28062641,0.48834269,0.18875548,0.29007159]]]	[[[1.56560339,0.33776144,0.56583933], [1.43315763,0.32843385,0.57236944]]]	[[[0.50076973,0.67604885,0.59504965], [0.50442623,0.65487737,0.5901422 ]]]	[0.99,0.01]
{'B_diff': 0.75, 'I_diff': 0.75, 'T_diff': 0.25, 'N0': 1768.1395765881352, 'h_N': 15.659036720548576, 'r0': 0.7424866400668798, 'a0': 0.0012119933625119135, 'h0': 1.286257465520608, 'alpha0': 0.0007291563031511853, 'eta0': 4.9794191244033374, 'delta': 0.05659161766639974, 'n': 1.9404482477735658, 'nu': 1.6755615194624667, 'a_scale': 1.1242830596668398, 'id': 481600}	2	[1,1]	[[[ 425.445414 ,3652.704742 , 409.0210233 , 131.860932 ], [1718.939 , 17.91210303, 117.756815 , 0. ]]]	[[[3549.445 , 376.825589 , 0. ], [ 13.2720302, 0. , 0. ]]]	[[[1.19856753,0.95476373,1.40167289,0.27392129], [0.00000033,0.00000033,0.00000033,0. ]]]	[[[0.95864635,1.44251441,0. ], [0.00000033,0. ,0. ]]]	[[[0.86950059,0.96768029,0.27392129], [0.00000033,0.00000033,0. ]]]	[0.97,0.03]
{'B_diff': 0.75, 'I_diff': 0.25, 'T_diff': 0.25, 'N0': 1052.7874539546815, 'h_N': 12.096202885643162, 'r0': 0.6081368965675884, 'a0': 0.0018722573852910176, 'h0': 1.9366608480017378, 'alpha0': 0.00028076536357482307, 'eta0': 2.031711832274494, 'delta': 0.05579299439005564, 'n': 1.4131979367654988, 'nu': 1.337069772459568, 'a_scale': 3.3397940563018778, 'id': 480000}	1	[0]	[[[ 209.677586 ,1605.5289634, 337.478904 , 165.4308778]]]	[[[1584.0416 , 191.291872, 105.139327]]]	[[[1.17284413,0.9888458 ,0.85882229,0.3016128 ]]]	[[[0.99254081,0.94570066,0.34224355]]]	[[[0.78532104,0.7480924 ,0.23114494]]]	[1.]
{'B_diff': 0.75, 'I_diff': 0.5, 'T_diff': 0.5, 'N0': 874.2395603827251, 'h_N': 12.772708392571971, 'r0': 1.6294191370373035, 'a0': 0.0011835739394401956, 'h0': 1.8312852411161016, 'alpha0': 0.0004095899447778813, 'eta0': 2.004170485561713, 'delta': 0.030114833686576508, 'n': 1.5854281266305856, 'nu': 1.917568118802264, 'a_scale': 4.061621639838757, 'id': 506600}	2	[0,0]	[[[ 0.2969789 ,2980.3075768 , 36.3297706 , 84.3642892 ], [ 0.26919465,5885.271446 , 36.3297706 , 41.9380202 ]]]	[[[2924.73075 , 20.0753265, 47.6323789], [ 295.778946 , 20.0753265, 23.9098319]]]	[[[0.00000033,0.00000033,0.00000033,0.00000033], [0.00000033,0.00000033,0.00000033,0.00000033]]]	[[[0.00000033,0.00000033,0.00000033], [0.00000033,0.00000033,0.00000033]]]	[[[0.00000033,0.00000033,0.00000033], [0.00000033,0.00000033,0.00000033]]]	[0.48,0.52]
{'B_diff': 0.5, 'I_diff': 0.5, 'T_diff': 0.75, 'N0': 1272.499518358842, 'h_N': 10.46494669126442, 'r0': 0.9818883129499851, 'a0': 0.0014010382263591652, 'h0': 0.9293040600868689, 'alpha0': 0.00044310782340199463, 'eta0': 4.052669100585099, 'delta': 0.03777052931359638, 'n': 1.2206836777323504, 'nu': 1.5461909048531797, 'a_scale': 3.750536239217692, 'id': 490800}	1	[0]	[[[ 3.65949949,2481.6077882 , 158.8322683 , 327.8332632 ]]]	[[[2436.07039 , 99.8874964, 245.191655 ]]]	[[[2.23388965,0.45256608,0.99114588,0.30476513]]]	[[[0.45748635,1.21834263,0.37552795]]]	[[[0.33403505,0.63419667,0.098249 ]]]	[1.]
{'B_diff': 0.75, 'I_diff': 0.5, 'T_diff': 0.25, 'N0': 1617.8408045972724, 'h_N': 12.376686663655438, 'r0': 1.2641325499847411, 'a0': 0.0014731983364383939, 'h0': 0.7284016513484435, 'alpha0': 0.0008741453680452961, 'eta0': 3.4501243589435777, 'delta': 0.050674689876964704, 'n': 1.4579973501881298, 'nu': 1.1883401000088445, 'a_scale': 2.3216266684678626, 'id': 455200}	1	[0]	[[[ 101.48024 ,1753.1329009, 310.09934 , 530.8539407]]]	[[[1699.7542 , 171.66527 , 447.395819]]]	[[[1.43105295,0.78560241,0.82662131,0.08582223]]]	[[[0.79193871,0.99348401,0.09212644]]]	[[[0.60156966,0.62747878,0.05205048]]]	[1.]
{'B_diff': 0.75, 'I_diff': 0.25, 'T_diff': 0.25, 'N0': 2180.898526324771, 'h_N': 18.555576939118787, 'r0': 0.7368407979027014, 'a0': 0.0015944096606534835, 'h0': 1.571969307555026, 'alpha0': 0.0006127538021012781, 'eta0': 1.5817922860570641, 'delta': 0.03771854732415896, 'n': 1.0445785472037663, 'nu': 1.214081762080025, 'a_scale': 3.392266706535155, 'id': 505600}	3	[0,0,1]	[[[ 1.17692581,14295.495361 , 141.3841627 , 141.0811064 ], [ 1.35202004, 6827.19642426, 141.3841627 , 276.466071 ], [ 2180.8978 , 0. , 0. , 0. ]]]	[[[ 452.763961 , 81.8121823, 80.5421283], [6827.19642 , 81.8121823, 171.1842 ], [ 0. , 0. , 0. ]]]	[[[0. ,0. ,0. ,0. ], [0. ,0. ,0. ,0. ], [0.00000033,0. ,0. ,0. ]]]	[[[0.,0.,0.], [0.,0.,0.], [0.,0.,0.]]]	[[[0.,0.,0.], [0.,0.,0.], [0.,0.,0.]]]	[0.285,0.66 ,0.055]
{'B_diff': 0.75, 'I_diff': 0.5, 'T_diff': 1.0, 'N0': 1048.0341067597676, 'h_N': 16.60597282728851, 'r0': 1.8535968271861902, 'a0': 0.0014510932746430922, 'h0': 0.8897090177662372, 'alpha0': 0.0005948324147862222, 'eta0': 4.790342502382348, 'delta': 0.05860432212907035, 'n': 1.7810062018087554, 'nu': 1.5356532335532873, 'a_scale': 2.0983592560031816, 'id': 507000}	1	[1]	[[[743.129835 , 46.7908532,257.176918 , 65.5979332]]]	[[[ 34.4079882,116.584918 , 65.5979332]]]	[[[0.00000033,0.00000033,0.00000033,0.00000033]]]	[[[0.00000033,0.00000033,0.00000033]]]	[[[0.00000033,0.00000033,0. ]]]	[1.]
{'B_diff': 0.75, 'I_diff': 0.5, 'T_diff': 0.25, 'N0': 1722.8182223615534, 'h_N': 5.255953897045033, 'r0': 1.2574843159151774, 'a0': 0.0014287007666603543, 'h0': 1.7578087880519553, 'alpha0': 0.0008173583717642391, 'eta0': 1.388514074461597, 'delta': 0.03748037755414358, 'n': 1.3650083191835356, 'nu': 1.9764121246083928, 'a_scale': 3.0029533832432196, 'id': 506400}	2	[0,0]	[[[ 0.17024143, 6826.4762776 , 22.8293092 , 44.0067179 ], [ 0.16621961,12659.727485 , 22.8293092 , 20.93801968]]]	[[[6772.8793 , 12.5452025, 27.8400756], [ 561.670585 , 12.5452025, 13.599546 ]]]	[[[0.,0.,0.,0.], [0.,0.,0.,0.]]]	[[[0.,0.,0.], [0.,0.,0.]]]	[[[0.,0.,0.], [0.,0.,0.]]]	[0.475,0.525]
{'B_diff': 0.75, 'I_diff': 0.5, 'T_diff': 0.25, 'N0': 1347.5582246697345, 'h_N': 17.028465522626924, 'r0': 0.8606023989594882, 'a0': 0.0005549071908413954, 'h0': 1.2046685070839414, 'alpha0': 0.0004738937639904607, 'eta0': 4.068935299578799, 'delta': 0.04997972760807854, 'n': 1.1580142040301782, 'nu': 1.3719771578563233, 'a_scale': 2.9582598991196165, 'id': 493600}	1	[1]	[[[ 16.9940106,3248.79732 , 517.078405 , 246.425234 ]]]	[[[1655.95202 , 270.498672, 246.425234]]]	[[[2.28179802,0.63534291,1.06557751,0.48137136]]]	[[[0.89429478,1.12437953,0.48137136]]]	[[[1.21520769,1.3658632 ,0. ]]]	[1.]
{'B_diff': 0.5, 'I_diff': 0.75, 'T_diff': 0.5, 'N0': 2100.0785256041036, 'h_N': 9.963757906634008, 'r0': 1.491012498169432, 'a0': 0.0007344192584072956, 'h0': 1.2744415654431522, 'alpha0': 0.0007676548384064234, 'eta0': 3.784453215712823, 'delta': 0.035140501407595594, 'n': 1.7897427410660782, 'nu': 1.173478876864048, 'a_scale': 2.247394694286254, 'id': 478600}	1	[0]	[[[ 96.7019034,4436.6936 , 438.092623 , 474.640687 ]]]	[[[3392.78694 , 223.937615, 358.222862]]]	[[[2.01227747,0.68115917,1.24907609,0.38470443]]]	[[[0.68710211,2.0217742 ,0.41248939]]]	[[[1.07678575,1.67987927,0.63130441]]]	[1.]
{'B_diff': 0.75, 'I_diff': 0.75, 'T_diff': 0.75, 'N0': 1303.5206964174918, 'h_N': 8.063343338969801, 'r0': 0.7923671385849231, 'a0': 0.00132385393197095, 'h0': 0.7329609118535096, 'alpha0': 0.0006194389355092363, 'eta0': 3.7175118846850275, 'delta': 0.03906936140704595, 'n': 1.4923441862379456, 'nu': 1.0533022575917466, 'a_scale': 1.991474325643659, 'id': 507600}	1	[1]	[[[1142.18463 , 40.3746922, 257.538231 , 0. ]]]	[[[ 25.3418946,157.204474 , 0. ]]]	[[[0.00000033,0.00000033,0.00000033,0. ]]]	[[[0.00000033,0.00000033,0. ]]]	[[[0.00000033,0.00000033,0. ]]]	[1.]
{'B_diff': 0.75, 'I_diff': 0.25, 'T_diff': 0.5, 'N0': 1129.6269916872475, 'h_N': 6.177182332359611, 'r0': 1.7278860934223739, 'a0': 0.0018787039258439048, 'h0': 0.6228974488370822, 'alpha0': 0.0005845263649234714, 'eta0': 3.101914937693663, 'delta': 0.054980629070229034, 'n': 1.4197045693280934, 'nu': 1.5812337986456482, 'a_scale': 3.030631794633133, 'id': 467400}	1	[0]	[[[ 21.6280839,1830.865927 , 159.0724985, 351.720701 ]]]	[[[1712.03475 , 101.951435, 195.004284]]]	[[[2.34718812,0.51958927,1.0961066 ,0.16478287]]]	[[[0.52888337,1.20169155,0.20809797]]]	[[[0.40389491,0.91613194,0.1111313 ]]]	[1.]
{'B_diff': 0.75, 'I_diff': 0.75, 'T_diff': 1.0, 'N0': 1581.836304191105, 'h_N': 14.657698930193058, 'r0': 1.185776633734838, 'a0': 0.0012295385929621107, 'h0': 0.6652333506824948, 'alpha0': 0.0002593819173845649, 'eta0': 1.6419810439267182, 'delta': 0.056121893120967166, 'n': 1.8206957033870443, 'nu': 1.7758488526624086, 'a_scale': 1.4319619915744854, 'id': 507800}	1	[0]	[[[ 1.00747804,6552.89811 , 72.8588103 , 203.3263917 ]]]	[[[2905.57618 , 53.8010068, 114.2979 ]]]	[[[0.00000033,0.00000033,0.00000033,0.00000033]]]	[[[0.00000033,0.00000033,0.00000033]]]	[[[0.00000033,0.00000033,0.00000033]]]	[1.]
{'B_diff': 0.25, 'I_diff': 0.25, 'T_diff': 0.25, 'N0': 1881.0370516361797, 'h_N': 19.419700317742027, 'r0': 1.8069151748330563, 'a0': 0.0015973536457201645, 'h0': 1.8762083052870822, 'alpha0': 0.00033509406467883594, 'eta0': 4.650312071907901, 'delta': 0.04560707861222975, 'n': 1.2546634591845636, 'nu': 1.9251418642479545, 'a_scale': 2.287626032918284, 'id': 486400}	1	[1]	[[[ 194.600695,5397.153883, 653.884382, 158.953177]]]	[[[5160.31786 , 303.990574, 158.953177]]]	[[[1.84122462,0.69225299,1.21425093,0.78184198]]]	[[[0.69602965,1.30721009,0.78184198]]]	[[[0.63768445,1.15034059,0. ]]]	[1.]
{'B_diff': 0.75, 'I_diff': 1.0, 'T_diff': 0.75, 'N0': 1269.3141642100445, 'h_N': 8.548182817077103, 'r0': 1.7276989450648081, 'a0': 0.0016994520726533388, 'h0': 2.2846313790976946, 'alpha0': 0.0002558542190986003, 'eta0': 3.876367665406698, 'delta': 0.04531222419260921, 'n': 1.1878549136748904, 'nu': 1.327713729713377, 'a_scale': 3.2229231216100467, 'id': 495600}	1	[0]	[[[ 1.25336657,1523.10215137, 644.693055 , 286.9423561 ]]]	[[[1523.05945 , 213.727045, 234.271306]]]	[[[1.05815119,0.44884006,0.41774517,0.20787995]]]	[[[0.44884628,0.542945 ,0.22475623]]]	[[[3.05992773,0.55571066,0.54317411]]]	[1.]
{'B_diff': 0.5, 'I_diff': 0.25, 'T_diff': 1.0, 'N0': 2203.3627468595278, 'h_N': 18.5435907274453, 'r0': 1.5319117986411368, 'a0': 0.001271157178930173, 'h0': 1.2586291009988244, 'alpha0': 0.0002992189994350376, 'eta0': 3.688727353001807, 'delta': 0.03992240575054259, 'n': 1.9127699459634413, 'nu': 1.6717627237491857, 'a_scale': 2.6605223480906433, 'id': 490200}	2	[0,0]	[[[ 64.9439384 , 6607.654531 , 270.7473476 , 362.306158 ], [ 0.57232178,11067.39337 , 76.8248469 , 174.2055364 ]]]	[[[6178.4773 , 202.988068 , 138.593311 ], [4672.46747 , 61.3678026, 40.9746554]]]	[[[2.73805962,0.45804826,1.74378003,0.49119718], [0. ,0. ,0. ,0. ]]]	[[[0.46613723,1.78494542,0.7693618 ], [0. ,0. ,0. ]]]	[[[0.41806733,1.63866888,0.3216818 ], [0. ,0. ,0. ]]]	[0.905,0.095]
{'B_diff': 0.25, 'I_diff': 1.0, 'T_diff': 0.75, 'N0': 2199.075425613799, 'h_N': 7.176201111596489, 'r0': 1.3479155144638173, 'a0': 0.0019204513980960315, 'h0': 1.7926913028518996, 'alpha0': 0.0004272191132961034, 'eta0': 1.5616687152143829, 'delta': 0.04298885447950105, 'n': 1.4644085246130818, 'nu': 1.0187189045737557, 'a_scale': 3.6512117716714902, 'id': 502000}	3	[1,0,1]	[[[1991.29028 , 35.6949591, 385.801596 , 0. ], [ 462.740634 ,2732.80352 , 966.98623 , 372.376338 ], [ 91.5474121,5172.00509 , 501.24207 , 387.591868 ]]]	[[[ 26.5775003, 146.495534 , 0. ], [1422.91337 , 496.611808 , 245.852255 ], [1159.8006 , 501.24207 , 387.591868 ]]]	[[[0.00000033,0.00000033,0.00000033,0. ], [1.16777742,1.12437529,0.78241442,0.34856811], [2.13925324,0.59680157,1.03542132,0.43218674]]]	[[[0.00000033,0.00000033,0. ], [1.46983096,1.10804939,0.70337106], [0.66334669,1.03542132,0.43218674]]]	[[[0.00000033,0.00000033,0. ], [1.47613019,1.29972572,0.82951673], [0.58456917,0. ,0. ]]]	[0.785,0.175,0.04 ]
{'B_diff': 0.75, 'I_diff': 0.25, 'T_diff': 0.75, 'N0': 1780.0467630105657, 'h_N': 6.779835561813473, 'r0': 0.8320030962104288, 'a0': 0.002038855752211771, 'h0': 1.0718525905539034, 'alpha0': 0.0002674126151211362, 'eta0': 2.023821896818309, 'delta': 0.051675795723947565, 'n': 1.9330730783110637, 'nu': 1.3779512902336069, 'a_scale': 1.617933730179463, 'id': 480400}	3	[1,1,1]	[[[ 125.475544 ,3608.235058 , 211.7636345 , 581.963409 ], [ 0.69031612,6272.97818 , 153.4384554 , 422.287033 ], [1730.33844 , 15.67696051, 83.7641323 , 0. ]]]	[[[3456.13099 , 188.595746 , 0. ], [3507.2367 , 140.278863 , 0. ], [ 9.74130998, 56.8922782 , 0. ]]]	[[[1.82413068,0.65535036,1.13801961,0.25610296], [0. ,0. ,0.00000001,0. ], [0.00000033,0.00000033,0.00000033,0. ]]]	[[[0.66700801,1.14920077,0. ], [0. ,0.00000001,0. ], [0.00000033,0.00000033,0. ]]]	[[[0.56579771,1.04952125,0.25610296], [0. ,0.00000001,0. ], [0.00000033,0.00000033,0. ]]]	[0.915,0.08 ,0.005]
{'B_diff': 0.25, 'I_diff': 0.5, 'T_diff': 0.75, 'N0': 903.8174473380172, 'h_N': 10.292139913053632, 'r0': 1.0630116539024455, 'a0': 0.0008772379055382269, 'h0': 1.5930597653527963, 'alpha0': 0.00043414054604934394, 'eta0': 4.422006109501904, 'delta': 0.05916311168150302, 'n': 1.1335310862112598, 'nu': 1.8240721815927263, 'a_scale': 3.422367157023409, 'id': 500400}	1	[0]	[[[ 5.5644281,1629.0826567, 610.059764 , 130.2778493]]]	[[[1628.61409 , 129.250535, 130.277746]]]	[[[1.08780753,0.6702508 ,0.63354322,0.43003694]]]	[[[0.67039958,0.92856733,0.43003728]]]	[[[0.2593739 ,0.56476131,0.94635936]]]	[1.]
{'B_diff': 1.0, 'I_diff': 0.25, 'T_diff': 0.75, 'N0': 1791.5879255538566, 'h_N': 7.287729142214762, 'r0': 0.7429997649620583, 'a0': 0.0006399116503771997, 'h0': 0.9302610528155941, 'alpha0': 0.0002657328799559879, 'eta0': 1.8472430882613917, 'delta': 0.05140115082067888, 'n': 1.3552808810367432, 'nu': 1.4975098848110606, 'a_scale': 3.4229678508231904, 'id': 509200}	1	[0]	[[[ 0.9880173,4243.382086 , 146.7865497, 389.208492 ]]]	[[[3720.18577 , 100.838232, 207.823402]]]	[[[0.00000033,0.00000033,0.00000033,0.00000033]]]	[[[0.00000033,0.00000033,0.00000033]]]	[[[0.00000033,0.00000033,0.00000033]]]	[1.]
{'B_diff': 0.75, 'I_diff': 1.0, 'T_diff': 0.25, 'N0': 1123.9519696347681, 'h_N': 5.59481771981308, 'r0': 1.2948077938059113, 'a0': 0.001643320310513886, 'h0': 2.0952487887845415, 'alpha0': 0.0005294514085790271, 'eta0': 3.3406752257851235, 'delta': 0.042986095428093854, 'n': 1.438765486772763, 'nu': 1.6655955414633012, 'a_scale': 2.978337725898689, 'id': 508000}	2	[0,0]	[[[ 0.23302082,3880.60457776, 69.031293 , 85.40192656], [ 0.21203202,7982.3328926 , 69.031293 , 35.93642054]]]	[[[3874.02608 , 32.090272 , 79.3766936], [ 50.9625126, 32.090272 , 31.9196413]]]	[[[0.,0.,0.,0.], [0.,0.,0.,0.]]]	[[[0.,0.,0.], [0.,0.,0.]]]	[[[0.,0.,0.], [0.,0.,0.]]]	[0.495,0.505]
{'B_diff': 1.0, 'I_diff': 0.25, 'T_diff': 0.5, 'N0': 2201.4974805506126, 'h_N': 11.487050465855623, 'r0': 0.9758837933793494, 'a0': 0.0009427752895927197, 'h0': 0.797313561594853, 'alpha0': 0.0003625598456257133, 'eta0': 2.4309348119275773, 'delta': 0.03195610923275211, 'n': 1.1388905393326079, 'nu': 1.873866832940092, 'a_scale': 2.5687754005020436, 'id': 509000}	1	[0]	[[[ 0.46669481,7041.7471616 , 37.2549957 , 211.5410036 ]]]	[[[7025.50693 , 23.5942981, 86.3890966]]]	[[[0.,0.,0.,0.]]]	[[[0.,0.,0.]]]	[[[0.,0.,0.]]]	[1.]
{'B_diff': 0.5, 'I_diff': 0.25, 'T_diff': 0.25, 'N0': 2169.803972929889, 'h_N': 6.731836580063015, 'r0': 1.8267004562355749, 'a0': 0.0016759463076544154, 'h0': 2.0560542215342856, 'alpha0': 0.0007757149064663445, 'eta0': 3.3741817755527537, 'delta': 0.04544050346308554, 'n': 1.9619048261465455, 'nu': 1.2133246199193457, 'a_scale': 2.6506054014479457, 'id': 489600}	1	[0]	[[[ 221.687951 ,6280.460323 , 566.775143 , 177.2643044]]]	[[[5820.80365 , 362.849566, 117.381456]]]	[[[1.91898587,0.63197322,1.41236552,0.56282318]]]	[[[0.64035737,1.5177244 ,0.62946582]]]	[[[0.5805867 ,1.23207836,0.43354639]]]	[1.]
{'B_diff': 0.75, 'I_diff': 0.75, 'T_diff': 0.75, 'N0': 932.6580802534027, 'h_N': 19.700921534192155, 'r0': 0.9576441922823173, 'a0': 0.0017449590166591696, 'h0': 0.724143423850229, 'alpha0': 0.0008834502660857866, 'eta0': 4.289466407488417, 'delta': 0.043216558914678335, 'n': 1.351095821928654, 'nu': 1.3373110874761736, 'a_scale': 1.1727523943650107, 'id': 482000}	1	[1]	[[[ 30.716599 ,1241.90363 , 107.72776569, 466.442784 ]]]	[[[1067.56905 , 105.348155, 0. ]]]	[[[1.63168597,0.59351101,1.0119727 ,0.08591107]]]	[[[0.61881921,1.02164432,0. ]]]	[[[0.46126147,0.60705736,0.08591107]]]	[1.]
{'B_diff': 1.0, 'I_diff': 0.75, 'T_diff': 0.5, 'N0': 1059.766165762474, 'h_N': 5.95968429803221, 'r0': 1.354906338980374, 'a0': 0.0014648053984425776, 'h0': 1.1829208808258862, 'alpha0': 0.00035466546048962434, 'eta0': 4.972886070681131, 'delta': 0.048643439722793884, 'n': 1.588035126941449, 'nu': 1.9327717045375765, 'a_scale': 2.48530275573683, 'id': 472200}	1	[1]	[[[ 47.048668 ,1322.39663809, 291.242262 , 257.692309 ]]]	[[[1314.69484 , 107.034565, 257.692309]]]	[[[1.890472 ,0.83082895,0.82969269,0.35441862]]]	[[[0.83318838,1.05820548,0.35441862]]]	[[[0.45238158,0.72149922,0. ]]]	[1.]
{'B_diff': 1.0, 'I_diff': 0.75, 'T_diff': 1.0, 'N0': 574.4740324056302, 'h_N': 7.997593781020972, 'r0': 0.8895494982183328, 'a0': 0.0006627989751892673, 'h0': 1.283568961844859, 'alpha0': 0.000525414165600225, 'eta0': 1.830023851523898, 'delta': 0.048347031895076664, 'n': 1.9211533498906759, 'nu': 1.8416477600502068, 'a_scale': 1.4532533384321429, 'id': 511000}	1	[0]	[[[ 0.63097202,2249.24364 , 40.4836417 , 62.6610151 ]]]	[[[1125.19021 , 29.1171277, 40.7691 ]]]	[[[0.00000033,0.00000033,0.00000033,0.00000033]]]	[[[0.00000033,0.00000033,0.00000033]]]	[[[0.00000033,0.00000033,0.00000033]]]	[1.]
{'B_diff': 1.0, 'I_diff': 0.25, 'T_diff': 1.0, 'N0': 2143.623430541425, 'h_N': 17.580210438774778, 'r0': 1.223896311719766, 'a0': 0.0015270055187770343, 'h0': 1.2112081368501424, 'alpha0': 0.0004068103166221729, 'eta0': 2.3581732907583595, 'delta': 0.03676343263347817, 'n': 1.2303201901558247, 'nu': 1.7533043294428268, 'a_scale': 3.759115813186011, 'id': 509400}	1	[0]	[[[ 0.63563718,7110.072496 , 49.7058583 , 176.1699623 ]]]	[[[6961.47288 , 34.9591039, 61.0258073]]]	[[[0.,0.,0.,0.]]]	[[[0.,0.,0.]]]	[[[0.,0.,0.]]]	[1.]
{'B_diff': 1.0, 'I_diff': 1.0, 'T_diff': 0.25, 'N0': 708.7582808646051, 'h_N': 7.345781690604887, 'r0': 1.0340960129603842, 'a0': 0.00151426160552835, 'h0': 1.102350549118867, 'alpha0': 0.0007072099377512692, 'eta0': 1.4007923552018833, 'delta': 0.031125048925258497, 'n': 1.585558924415837, 'nu': 1.9877501545972152, 'a_scale': 2.187434337355309, 'id': 511200}	2	[0,0]	[[[ 0.30561404,2049.8107006 , 20.69711126, 91.17093322], [ 0.25889328,5167.348056 , 20.69711126, 39.49500345]]]	[[[2020.90567 , 11.7018198, 84.0042334], [ 161.404056 , 11.7018198, 34.789239 ]]]	[[[0.,0.,0.,0.], [0.,0.,0.,0.]]]	[[[0.,0.,0.], [0.,0.,0.]]]	[[[0.,0.,0.], [0.,0.,0.]]]	[0.375,0.625]
{'B_diff': 1.0, 'I_diff': 0.5, 'T_diff': 0.5, 'N0': 1642.0240146615727, 'h_N': 12.99325981559674, 'r0': 1.3017217706442858, 'a0': 0.0010899521204581907, 'h0': 2.1729199492173388, 'alpha0': 0.0008718301249439377, 'eta0': 1.5221751082887507, 'delta': 0.035679339770868526, 'n': 1.85676002194577, 'nu': 1.2821762830163888, 'a_scale': 2.292329224209765, 'id': 509800}	1	[0]	[[[ 0.42390011,7881.79987 , 86.7857039 , 89.08897 ]]]	[[[3460.32532 , 53.0459426, 73.869294 ]]]	[[[0.,0.,0.,0.]]]	[[[0.,0.,0.]]]	[[[0.,0.,0.]]]	[1.]
{'B_diff': 0.25, 'I_diff': 0.5, 'T_diff': 0.5, 'N0': 1228.2121455370025, 'h_N': 5.094144871696077, 'r0': 1.8547574113412746, 'a0': 0.0019375009071593689, 'h0': 1.638986132358972, 'alpha0': 0.0004249899031041642, 'eta0': 3.965798974952815, 'delta': 0.03281124465508551, 'n': 1.114027659459032, 'nu': 1.0570820741722309, 'a_scale': 3.847968405757626, 'id': 500200}	2	[0,0]	[[[ 2.4980356,703.533308 ,659.647584 ,456.861552 ], [ 2.028238 ,390.290739 ,539.104821 ,473.039917 ]]]	[[[110.30277 ,298.448493,239.705529], [374.169053,296.692131,335.158046]]]	[[[0.7471749 ,0.69817279,0.35024048,0.09882412], [0.00000033,0.00000033,0.00000033,0.00000033]]]	[[[1.05841942,0.37844165,0.19369413], [0.00000033,0.00000033,0.00000033]]]	[[[0.99568155,0.84855559,0.29435773], [0.00000033,0.00000033,0.00000033]]]	[0.99,0.01]
{'B_diff': 0.5, 'I_diff': 0.5, 'T_diff': 0.25, 'N0': 1111.474373829334, 'h_N': 11.333103838949711, 'r0': 1.9767755617492204, 'a0': 0.001762230494672865, 'h0': 1.4395294688388853, 'alpha0': 0.0007489586020629003, 'eta0': 4.690242469113783, 'delta': 0.037158309130308625, 'n': 1.8960023374867485, 'nu': 1.5363898614657994, 'a_scale': 2.063899762844688, 'id': 490400}	1	[1]	[[[ 60.4792309,2933.61971 , 227.1363283, 165.996264 ]]]	[[[2691.04966 , 133.698485, 165.996264]]]	[[[2.14525175,0.56754241,1.45239616,0.41311432]]]	[[[0.57433883,1.63530858,0.41311432]]]	[[[0.52382599,1.2159343 ,0. ]]]	[1.]
{'B_diff': 0.75, 'I_diff': 1.0, 'T_diff': 1.0, 'N0': 2077.393996548372, 'h_N': 15.408999673954993, 'r0': 0.9610883457974492, 'a0': 0.002012125376631039, 'h0': 2.28126881438911, 'alpha0': 0.0004608095204644778, 'eta0': 3.7355101212256754, 'delta': 0.04751429056202143, 'n': 1.3731991401925137, 'nu': 1.278764416418365, 'a_scale': 3.5241454375667542, 'id': 483000}	1	[0]	[[[ 395.1421 ,3085.31161 ,2123.380376, 183.548251]]]	[[[897.54462 ,259.088646 , 94.2934925]]]	[[[1.11697689,1.46627076,0.5807219 ,0.93659534]]]	[[[1.73810622,1.56217581,0.81915861]]]	[[[2.08979187,0.65664039,1.52794251]]]	[1.]
{'B_diff': 1.0, 'I_diff': 1.0, 'T_diff': 0.5, 'N0': 1941.4126328090072, 'h_N': 11.18205025488362, 'r0': 1.2395549070285885, 'a0': 0.0016982459899874465, 'h0': 1.6891181336923307, 'alpha0': 0.00037486076683987337, 'eta0': 3.9408798410572925, 'delta': 0.05150050005923938, 'n': 1.1489370601192426, 'nu': 1.1121814964187395, 'a_scale': 1.6635808810043127, 'id': 498600}	1	[1]	[[[ 14.4522784,4230.548503 , 778.777726 , 437.367929 ]]]	[[[513.685303,462.50967 ,437.367929]]]	[[[3.5416559 ,0.77313513,0.59489328,0.37995858]]]	[[[0.94901856,0.35285555,0.37995858]]]	[[[0.96034258,1.14969485,0. ]]]	[1.]
{'B_diff': 0.25, 'I_diff': 0.25, 'T_diff': 0.25, 'N0': 2018.4857241869129, 'h_N': 19.00357495398292, 'r0': 1.7690020187102424, 'a0': 0.0005844870913355789, 'h0': 0.6717779387313674, 'alpha0': 0.00041333187854355005, 'eta0': 4.047854253916961, 'delta': 0.058200050368018424, 'n': 1.8303328849645646, 'nu': 1.0533830795064905, 'a_scale': 4.1350294571934025, 'id': 512000}	1	[1]	[[[1787.81872 , 43.0332234, 415.13796 , 0. ]]]	[[[ 23.6091364,218.1035 , 0. ]]]	[[[0.00000033,0.00000033,0.00000033,0. ]]]	[[[0.00000033,0.00000033,0. ]]]	[[[0.00000033,0.00000033,0. ]]]	[1.]
{'B_diff': 1.0, 'I_diff': 0.75, 'T_diff': 0.5, 'N0': 1255.6642644014028, 'h_N': 6.616348024130437, 'r0': 0.9434196052283882, 'a0': 0.001934566553196467, 'h0': 2.2017042257991486, 'alpha0': 0.0006871822865142537, 'eta0': 4.657406874847689, 'delta': 0.037047784125359196, 'n': 1.9293465147854212, 'nu': 1.5504741871982064, 'a_scale': 3.5325500694991283, 'id': 497800}	3	[0,0,0]	[[[ 55.2338824 ,2642.262542 , 263.1915751 , 210.2308249 ], [ 0.33487234,7380.8306 , 149.3834535 , 84.6521396 ], [ 37.299518 ,2947.5411108 , 207.5650109 , 194.0402836 ]]]	[[[2611.48481 , 88.1773261, 151.186823 ], [1140.51624 , 38.1600855, 66.8763211], [2935.94632 , 71.7466379, 127.223409 ]]]	[[[2.27128445,0.57828828,1.11022505,0.44699813], [0.0667234 ,0.07852107,0.66699226,0.37996269], [2.92139654,0.42362824,1.18086688,0.34664177]]]	[[[0.57829404,1.79855276,0.50129115], [0.23983914,0.29131307,0.39678226], [0.42404885,1.56023236,0.44901745]]]	[[[1.41077495,1.27852682,0.46901128], [0.11848807,0.892505 ,0.53270026], [0.53497573,1.25525385,0.41400895]]]	[0.45,0.49,0.06]
{'B_diff': 1.0, 'I_diff': 0.25, 'T_diff': 0.25, 'N0': 1511.2508617933186, 'h_N': 19.355426626297284, 'r0': 1.6930365627975503, 'a0': 0.0011935300847193938, 'h0': 1.4783419450161208, 'alpha0': 0.00030997593318137455, 'eta0': 5.053884340163313, 'delta': 0.03672287410403153, 'n': 1.0084219253955087, 'nu': 1.1933324023064529, 'a_scale': 4.217179855568213, 'id': 508800}	3	[1,1,1]	[[[ 11.3259311 ,3877.80034 , 975.982704 , 332.124456 ], [ 1.81367127,1455.79372 , 466.795392 , 497.7933757 ], [1511.25036 , 0. , 0. , 0. ]]]	[[[ 0. , 560.442937, 113.245864], [1455.79372 , 240.859085, 437.593596], [ 0. , 0. , 0. ]]]	[[[1.28614244,0.92843502,0.86685556,0.55357826], [0. ,0. ,0. ,0. ], [0.00000033,0. ,0. ,0. ]]]	[[[0. ,1.26617635,0.69378987], [0. ,0. ,0. ], [0. ,0. ,0. ]]]	[[[0.92843502,0.87226498,0.52763172], [0. ,0. ,0. ], [0. ,0. ,0. ]]]	[0.15 ,0.715,0.135]
{'B_diff': 0.25, 'I_diff': 0.5, 'T_diff': 0.25, 'N0': 2083.9703758702212, 'h_N': 8.116810182812241, 'r0': 1.4336221769597661, 'a0': 0.0018568795281338937, 'h0': 1.2131065177462983, 'alpha0': 0.000569754628460415, 'eta0': 4.336755499585699, 'delta': 0.0332634414175593, 'n': 1.4265108830261575, 'nu': 1.258842602261442, 'a_scale': 3.6292457150461415, 'id': 487200}	1	[0]	[[[ 116.737691,5334.357902, 415.856966, 406.563024]]]	[[[4923.64908 , 254.862702, 305.810509]]]	[[[2.02914613,0.60061212,1.46562381,0.33763801]]]	[[[0.60483567,1.67639441,0.38005152]]]	[[[0.56243746,1.15318433,0.21046341]]]	[1.]
{'B_diff': 0.25, 'I_diff': 1.0, 'T_diff': 0.5, 'N0': 1108.2646372599988, 'h_N': 12.949834815131844, 'r0': 1.283777324987877, 'a0': 0.0006944669856145412, 'h0': 1.6589473761086782, 'alpha0': 0.0005979012213318307, 'eta0': 4.260152336736855, 'delta': 0.05574988133779969, 'n': 1.0726978157339468, 'nu': 1.766085607904428, 'a_scale': 1.8508345112302442, 'id': 501800}	2	[1,1]	[[[ 99.0408862 , 280.30725802,2698.57656 , 0. ], [ 2.17567637,3863.61108 , 346.068282 , 112.774364 ]]]	[[[ 280.305056, 0. , 0. ], [1468.59769 , 216.135948, 112.774364]]]	[[[0.55266065,0.47660117,0.03358306,0. ], [1.1966021 ,0.49771189,1.18653447,0.85382391]]]	[[[0.47660198,0. ,0. ], [0.58458453,1.37198417,0.85382391]]]	[[[0.37435678,0.03358306,0. ], [0.44509843,1.10935415,0. ]]]	[0.04,0.96]
{'B_diff': 0.25, 'I_diff': 0.25, 'T_diff': 0.5, 'N0': 2075.985209035849, 'h_N': 11.838920432425759, 'r0': 0.8250873398962778, 'a0': 0.0014206350214604271, 'h0': 1.1329031398842586, 'alpha0': 0.0006036215913802552, 'eta0': 5.0044621109960445, 'delta': 0.030337078599541187, 'n': 1.4372145392182385, 'nu': 1.8996480890171905, 'a_scale': 1.3596292908944514, 'id': 512200}	1	[1]	[[[ 0.48553589,10831.3501 , 25.52974353, 96.6945182 ]]]	[[[6103.21473 , 16.754165, 0. ]]]	[[[0.00000033,0.00000033,0.00000033,0.00000033]]]	[[[0.00000033,0.00000033,0. ]]]	[[[0.00000033,0.00000033,0.00000033]]]	[1.]
{'B_diff': 0.25, 'I_diff': 0.5, 'T_diff': 0.75, 'N0': 716.7137797087375, 'h_N': 14.847141480363716, 'r0': 0.8776694289707713, 'a0': 0.0019705079833017827, 'h0': 0.7143524246623456, 'alpha0': 0.000852757162498967, 'eta0': 2.9971802319585676, 'delta': 0.03156357070563933, 'n': 1.856120261601074, 'nu': 1.8310808211091625, 'a_scale': 3.9163761083066357, 'id': 513200}	1	[0]	[[[ 0.86045871,2770.680021 , 30.9132965 , 131.3729525 ]]]	[[[942.969541 , 17.7614103, 72.0589869]]]	[[[0.00000033,0.00000033,0.00000033,0.00000033]]]	[[[0.00000033,0.00000033,0.00000033]]]	[[[0.00000033,0.00000033,0.00000033]]]	[1.]
{'B_diff': 0.25, 'I_diff': 0.5, 'T_diff': 0.25, 'N0': 1014.7145823659375, 'h_N': 11.608226518668827, 'r0': 1.419243586806132, 'a0': 0.00149887712602974, 'h0': 0.7182050752744646, 'alpha0': 0.0008194279483407543, 'eta0': 1.60385874294046, 'delta': 0.035124458893732544, 'n': 1.487358299043658, 'nu': 1.7426437493982485, 'a_scale': 2.3827082850836203, 'id': 512800}	1	[0]	[[[ 0.37521456,4630.27636 , 29.5250395 , 115.9639629 ]]]	[[[1972.00575 , 16.8535892, 80.1160574]]]	[[[0.00000033,0.00000033,0.00000033,0.00000033]]]	[[[0.00000033,0.00000033,0.00000033]]]	[[[0.00000033,0.00000033,0.00000033]]]	[1.]
{'B_diff': 1.0, 'I_diff': 1.0, 'T_diff': 1.0, 'N0': 1074.54566146542, 'h_N': 13.314686736951279, 'r0': 1.5355714266600984, 'a0': 0.0009152604491351603, 'h0': 1.1868094353297125, 'alpha0': 0.0005736023250608028, 'eta0': 1.9947868318218112, 'delta': 0.04522960410892066, 'n': 1.6374542633652072, 'nu': 1.3450615695866115, 'a_scale': 4.525998723516677, 'id': 511800}	1	[0]	[[[ 1.30168297,1353.19925199, 155.9498068 , 274.0453187 ]]]	[[[1351.48625 , 91.9851533, 245.6076 ]]]	[[[0.,0.,0.,0.]]]	[[[0.,0.,0.]]]	[[[0.,0.,0.]]]	[1.]
{'B_diff': 1.0, 'I_diff': 1.0, 'T_diff': 0.75, 'N0': 1887.3632133074195, 'h_N': 19.615063769748517, 'r0': 1.9788979989314037, 'a0': 0.0014315428234573304, 'h0': 2.205616191734042, 'alpha0': 0.00029290781847870145, 'eta0': 2.921247696736303, 'delta': 0.04723125927435317, 'n': 1.5851995065811093, 'nu': 1.7525219490463766, 'a_scale': 1.3340641112533613, 'id': 511600}	1	[0]	[[[ 0.52418243,9208.97816 , 70.4782419 , 50.15557734]]]	[[[4497.19383 , 47.8826205, 49.8838088]]]	[[[0.00000005,0.00000035,0.00000059,0.00000018]]]	[[[0.00000043,0.00000012,0.00000127]]]	[[[0.00000109,0.0000021 ,0.00020037]]]	[1.]
{'B_diff': 0.25, 'I_diff': 0.25, 'T_diff': 0.75, 'N0': 2198.6543628098743, 'h_N': 13.553439169647536, 'r0': 1.0482104600398783, 'a0': 0.0005747456887401328, 'h0': 0.7495823035396463, 'alpha0': 0.000858137091051263, 'eta0': 1.9869209396782082, 'delta': 0.046580766202302365, 'n': 1.1947595868040932, 'nu': 1.857593530278565, 'a_scale': 1.4870909312693874, 'id': 512400}	1	[1]	[[[ 0.66944092,11584.21501 , 23.84918508, 93.6941397 ]]]	[[[6611.9227 , 16.3781715, 0. ]]]	[[[0.00000033,0.00000033,0.00000033,0.00000033]]]	[[[0.00000033,0.00000033,0. ]]]	[[[0.00000033,0.00000033,0.00000033]]]	[1.]
{'B_diff': 0.25, 'I_diff': 0.75, 'T_diff': 0.75, 'N0': 1990.257235115864, 'h_N': 8.190661431007133, 'r0': 0.5443636471724846, 'a0': 0.0014060715436770696, 'h0': 1.3660620148755325, 'alpha0': 0.0002732170058767013, 'eta0': 4.652711812213759, 'delta': 0.05420959418096146, 'n': 1.7113150584980112, 'nu': 1.553700088796996, 'a_scale': 2.380151420693179, 'id': 514000}	1	[1]	[[[1937.08542 , 28.49196424, 107.9691462 , 0. ]]]	[[[21.4266358,18.0889292, 0. ]]]	[[[0.,0.,0.,0.]]]	[[[0.,0.,0.]]]	[[[0.,0.,0.]]]	[1.]
{'B_diff': 0.25, 'I_diff': 1.0, 'T_diff': 0.5, 'N0': 1154.8452633197774, 'h_N': 14.538787658298212, 'r0': 0.5143530383710233, 'a0': 0.001058824977900536, 'h0': 1.241446893875282, 'alpha0': 0.0005874800682505358, 'eta0': 2.8730751112037423, 'delta': 0.041821118553114565, 'n': 1.655182112858148, 'nu': 1.7339334091264977, 'a_scale': 1.3622334422995221, 'id': 514600}	1	[0]	[[[ 1.53873076,5545.466 , 41.2175532 , 81.2959618 ]]]	[[[2835.63573 , 28.2831872, 57.9800884]]]	[[[0.00000033,0.00000033,0.00000033,0.00000033]]]	[[[0.00000033,0.00000033,0.00000033]]]	[[[0.00000033,0.00000033,0.00000033]]]	[1.]
{'B_diff': 0.25, 'I_diff': 1.0, 'T_diff': 0.25, 'N0': 672.9177137121657, 'h_N': 18.54915791513602, 'r0': 0.7702036410568259, 'a0': 0.0011327550325527327, 'h0': 0.6672745424436443, 'alpha0': 0.00039783342484585153, 'eta0': 1.8791706220742563, 'delta': 0.05298050629799886, 'n': 1.4375368462309146, 'nu': 1.8771219233494232, 'a_scale': 2.2551543250328154, 'id': 514400}	1	[0]	[[[ 2.30727527,2427.63979 , 49.1327522 , 125.45139657]]]	[[[952.40584 , 26.2002245,119.859967 ]]]	[[[0.00000033,0.00000033,0.00000033,0.00000033]]]	[[[0.00000033,0.00000033,0.00000033]]]	[[[0.00000033,0.00000033,0.00000033]]]	[1.]
{'B_diff': 0.25, 'I_diff': 1.0, 'T_diff': 1.0, 'N0': 606.085113293338, 'h_N': 16.107553326303226, 'r0': 1.2318963185017506, 'a0': 0.0011100891071896585, 'h0': 0.6617843346456878, 'alpha0': 0.0007416810483231616, 'eta0': 4.478984376950301, 'delta': 0.058685928284106785, 'n': 1.7583900363054243, 'nu': 1.890430337131412, 'a_scale': 3.663241999809375, 'id': 515000}	1	[1]	[[[472.78869 , 34.6461843 ,283.3631073 , 4.53833962]]]	[[[28.4852003 ,35.3264173 , 4.53833962]]]	[[[0.00000033,0.00000033,0.00000033,0.00000033]]]	[[[0.00000033,0.00000033,0.00000033]]]	[[[0.00000033,0.00000033,0. ]]]	[1.]
{'B_diff': 0.5, 'I_diff': 0.25, 'T_diff': 0.25, 'N0': 1232.6119206547442, 'h_N': 14.746532165767203, 'r0': 1.2637719522792492, 'a0': 0.0008084264231164325, 'h0': 0.9479403777597659, 'alpha0': 0.0006037436600201134, 'eta0': 2.53341045708493, 'delta': 0.05799886968609318, 'n': 1.9488125753691214, 'nu': 1.0454587046512294, 'a_scale': 2.58569908188133, 'id': 515200}	1	[1]	[[[1117.00038 , 29.2279401, 200.8711734, 0. ]]]	[[[ 16.30387 ,124.179234, 0. ]]]	[[[0.00000033,0.00000033,0.00000033,0. ]]]	[[[0.00000033,0.00000033,0. ]]]	[[[0.00000033,0.00000033,0. ]]]	[1.]
{'B_diff': 0.25, 'I_diff': 1.0, 'T_diff': 0.25, 'N0': 1885.7389315053022, 'h_N': 12.744171683871834, 'r0': 1.9427420841854035, 'a0': 0.0015191220600311178, 'h0': 1.0119306643016728, 'alpha0': 0.0007077019462525339, 'eta0': 2.9940720565252783, 'delta': 0.03095965349104104, 'n': 1.3231179455868194, 'nu': 1.1267774839462459, 'a_scale': 1.256297530369901, 'id': 488800}	1	[0]	[[[ 18.885021 ,4644.77525 , 176.5634432 , 600.73724069]]]	[[[3527.14524 , 176.549896 , 0.00075969]]]	[[[3.03343888,0.48616925,1.7668114 ,0.30384682]]]	[[[0.49931955,1.76688192,0.97847429]]]	[[[0.4501905 ,0.89047723,0.30384719]]]	[1.]
{'B_diff': 0.25, 'I_diff': 0.75, 'T_diff': 0.25, 'N0': 2168.177632627219, 'h_N': 17.13458364652616, 'r0': 1.1171225546428385, 'a0': 0.0009368903286637582, 'h0': 1.4099313614553726, 'alpha0': 0.0006640223412963845, 'eta0': 3.7296472387862174, 'delta': 0.039819605156752085, 'n': 1.7147716700803013, 'nu': 1.029214797719801, 'a_scale': 4.716848773390042, 'id': 513600}	3	[1,1,1]	[[[1997.29444 , 33.7596144, 309.511929 , 0. ], [ 180.463325 ,5614.18021 , 514.8397 , 370.978579 ], [ 796.546558 ,3454.803593 , 854.155677 , 256.954685 ]]]	[[[ 21.58378 , 132.079316, 0. ], [1653.59037 , 514.8397 , 370.978579], [3332.73688 , 0. , 0. ]]]	[[[0.00000033,0.00000033,0.00000033,0. ], [1.7289281 ,0.68083922,1.36122251,0.36160158], [0.95206722,1.25553827,1.03642325,0.60439446]]]	[[[0.00000033,0.00000033,0. ], [0.72235019,1.36122251,0.36160158], [1.2590262 ,0. ,0. ]]]	[[[0.00000033,0.00000033,0. ], [0.6702734 ,0. ,0. ], [1.18171814,1.03642325,0.60439446]]]	[0.945,0.05 ,0.005]
{'B_diff': 0.5, 'I_diff': 0.25, 'T_diff': 1.0, 'N0': 1902.4664405892395, 'h_N': 15.136536386791619, 'r0': 0.6002820835921552, 'a0': 0.0018699608454566616, 'h0': 1.0567440505987218, 'alpha0': 0.00026761224349783455, 'eta0': 1.6210764524634353, 'delta': 0.04238558349728837, 'n': 1.5728648020039908, 'nu': 1.0476148234347429, 'a_scale': 3.7687234522833526, 'id': 515800}	1	[1]	[[[1830.7635 , 27.8041082, 121.0691239, 0. ]]]	[[[15.3923042,76.095634 , 0. ]]]	[[[0.00000033,0.00000033,0.00000033,0. ]]]	[[[0.00000033,0.00000033,0. ]]]	[[[0.00000033,0.00000033,0. ]]]	[1.]
{'B_diff': 0.5, 'I_diff': 0.5, 'T_diff': 0.25, 'N0': 1813.553643984421, 'h_N': 5.861802891240629, 'r0': 0.7241971811605411, 'a0': 0.0009405927236290513, 'h0': 1.6127444855721311, 'alpha0': 0.0004651618467759704, 'eta0': 2.633327254780533, 'delta': 0.033858185186178266, 'n': 1.422444667046829, 'nu': 1.4740860718264075, 'a_scale': 1.0012118659992166, 'id': 516000}	1	[1]	[[[ 0.32738504,8078.53417 , 51.7368755 , 125.846972 ]]]	[[[5989.02513 , 37.224499, 0. ]]]	[[[0.00000033,0.00000033,0.00000033,0.00000033]]]	[[[0.00000033,0.00000033,0. ]]]	[[[0.00000033,0.00000033,0.00000033]]]	[1.]
{'B_diff': 0.25, 'I_diff': 0.75, 'T_diff': 1.0, 'N0': 938.7916413947012, 'h_N': 9.935850348201381, 'r0': 0.849444322809189, 'a0': 0.001187587120935456, 'h0': 2.1505750161802712, 'alpha0': 0.0006317376202272375, 'eta0': 1.3470977830412114, 'delta': 0.03803599315504821, 'n': 1.5917165730706837, 'nu': 1.3103740015828844, 'a_scale': 2.8341159130388185, 'id': 514200}	1	[0]	[[[ 0.68314884,3886.77967 , 121.6459477 , 110.9440043 ]]]	[[[1169.94999 , 78.301804 , 69.0650335]]]	[[[0.,0.,0.,0.]]]	[[[0.,0.,0.]]]	[[[0.,0.,0.]]]	[1.]
{'B_diff': 0.5, 'I_diff': 0.5, 'T_diff': 1.0, 'N0': 620.4117708274629, 'h_N': 11.773659948294512, 'r0': 1.845453755235281, 'a0': 0.0011297824648881934, 'h0': 2.251273708746317, 'alpha0': 0.0002917989571317614, 'eta0': 1.8647118432665692, 'delta': 0.0416947706336913, 'n': 1.0665705889940709, 'nu': 1.7809925598228453, 'a_scale': 4.469909419150831, 'id': 516600}	4	[0,0,0,0]	[[[ 0.30664464,3942.37762 , 69.6129279 , 23.21062399], [ 0.34110723,2274.55110065, 69.6129279 , 36.26219344], [ 0.30664464,3942.37762 , 69.6129279 , 23.21062399], [ 0.30664464,3942.37762 , 69.6129279 , 23.21062399]]]	[[[ 0. , 42.1960232 , 2.76594209], [2274.5511 , 42.1960232 , 32.9029543 ], [ 0. , 42.1960232 , 2.76594209], [ 0. , 42.1960232 , 2.76594209]]]	[[[0.,0.,0.,0.], [0.,0.,0.,0.], [0.,0.,0.,0.], [0.,0.,0.,0.]]]	[[[0.00001174,0. ,0. ], [0. ,0. ,0. ], [0.03497391,0. ,0. ], [0.01909462,0. ,0. ]]]	[[[0. ,0. ,0. ], [0.00000039,0. ,0. ], [0. ,0. ,0. ], [0. ,0. ,0. ]]]	[0.66 ,0.325,0.005,0.01 ]
{'B_diff': 0.5, 'I_diff': 0.5, 'T_diff': 0.75, 'N0': 1452.647406449548, 'h_N': 15.984144496013421, 'r0': 1.637347272742229, 'a0': 0.0016662408078970243, 'h0': 1.1249426279710248, 'alpha0': 0.0005950813770075502, 'eta0': 2.4587829427498447, 'delta': 0.03845536802555461, 'n': 1.5469230402377936, 'nu': 1.9700119158324343, 'a_scale': 3.8443267364341476, 'id': 516400}	2	[0,0]	[[[ 0.41903617,9359.615747 , 33.7419385 , 57.4778258 ], [ 0.43951815,5883.196437 , 33.7419497 , 92.6773812 ]]]	[[[ 314.863537 , 19.2288593, 29.7897653], [5725.04885 , 19.2288657, 48.5127596]]]	[[[0.00000033,0.00000033,0.00000033,0.00000033], [0. ,0. ,0. ,0. ]]]	[[[0.00000033,0.00000033,0.00000033], [0. ,0. ,0. ]]]	[[[0.00000033,0.00000033,0.00000033], [0. ,0. ,0. ]]]	[0.35,0.65]
{'B_diff': 0.5, 'I_diff': 0.75, 'T_diff': 0.25, 'N0': 816.1627378424373, 'h_N': 11.049147565185974, 'r0': 1.8941494191695347, 'a0': 0.002012130379564041, 'h0': 1.9454775832527051, 'alpha0': 0.0005198203941162517, 'eta0': 3.3751943118336616, 'delta': 0.034534476175709976, 'n': 1.8828957831296167, 'nu': 1.0731393797093558, 'a_scale': 4.000169953837299, 'id': 465600}	2	[0,1]	[[[ 90.8397291 ,321.2705847 ,363.464032 ,259.2562209 ], [636.015001 , 17.99141402,313.307997 , 0. ]]]	[[[292.79999 ,186.175606 ,218.318869 ], [ 10.4475282,162.946814 , 0. ]]]	[[[0.91955554,1.29672785,0.31344402,0.03543161], [0.00000033,0.00000033,0.00000033,0. ]]]	[[[1.32852295,0.42115035,0.03893416], [0.00000033,0.00000033,0. ]]]	[[[0.99191135,0.20283323,0.01680675], [0.00000033,0.00000033,0. ]]]	[0.96,0.04]
{'B_diff': 0.25, 'I_diff': 0.75, 'T_diff': 0.75, 'N0': 2131.2990167891635, 'h_N': 5.18404996135417, 'r0': 1.9342481428022709, 'a0': 0.0013302289997681807, 'h0': 1.531276879185326, 'alpha0': 0.000655077008261539, 'eta0': 1.758375442618004, 'delta': 0.05258844001519852, 'n': 1.7639138095571032, 'nu': 1.1714913484335077, 'a_scale': 2.886435936905086, 'id': 488400}	1	[0]	[[[ 184.455051,5916.57637 , 620.562225, 317.968752]]]	[[[3156.60273 , 260.69759 , 187.847557]]]	[[[2.16400708,0.64042977,1.17260726,0.54456846]]]	[[[0.77967627,1.8233141 ,0.83848616]]]	[[[0.89162124,1.75581144,1.04588286]]]	[1.]
{'B_diff': 0.5, 'I_diff': 0.75, 'T_diff': 1.0, 'N0': 565.86449628489, 'h_N': 16.104203831907796, 'r0': 0.8163383038488563, 'a0': 0.0006547084489883198, 'h0': 2.0705383297860385, 'alpha0': 0.0007779166881048559, 'eta0': 2.874535246014374, 'delta': 0.03089125166577882, 'n': 1.472076238046888, 'nu': 1.7739609060479742, 'a_scale': 2.1430532994348837, 'id': 517400}	1	[0]	[[[ 0.75895088,3088.289854 , 34.0804312 , 37.6838231 ]]]	[[[543.205464 , 20.7274017, 21.9036727]]]	[[[0.00000033,0.00000033,0.00000033,0.00000033]]]	[[[0.00000033,0.00000033,0.00000033]]]	[[[0.00000033,0.00000033,0.00000033]]]	[1.]
{'B_diff': 0.5, 'I_diff': 1.0, 'T_diff': 0.25, 'N0': 1759.883944088012, 'h_N': 18.592141083704604, 'r0': 0.8378974824081291, 'a0': 0.0005691947391497872, 'h0': 1.9991354867521058, 'alpha0': 0.0004356055211342879, 'eta0': 3.963668507435189, 'delta': 0.04583255424119294, 'n': 1.5759047163860607, 'nu': 1.160019407640601, 'a_scale': 1.298838078900592, 'id': 492000}	2	[1,1]	[[[ 164.297435 ,3801.49972 , 398.9149663 , 270.752263 ], [1587.68692 , 46.16720209, 460.115477 , 0. ]]]	[[[3285.91533 , 393.951073, 270.752263], [ 38.932649, 0. , 0. ]]]	[[[1.63462738,0.70868129,1.1466129 ,0.32239332], [0.00000033,0.00000033,0.00000033,0. ]]]	[[[0.72872852,1.15459942,0.32239332], [0.00000033,0. ,0. ]]]	[[[0.63345132,0.52788478,0. ], [0.00000033,0.00000033,0. ]]]	[0.975,0.025]
{'B_diff': 0.5, 'I_diff': 1.0, 'T_diff': 0.5, 'N0': 2061.517179911918, 'h_N': 9.682612789079894, 'r0': 1.153311100705789, 'a0': 0.0005623700374313307, 'h0': 1.740620143780026, 'alpha0': 0.0008389675512109195, 'eta0': 1.5123144002809386, 'delta': 0.03478983218128895, 'n': 1.7145667470232313, 'nu': 1.926757337433763, 'a_scale': 3.6196467056960224, 'id': 517800}	1	[0]	[[[ 0.3121969,13634.90079 , 26.1378686, 31.1468837]]]	[[[1036.99569 , 14.293872 , 20.8205234]]]	[[[0.,0.,0.,0.]]]	[[[0.,0.,0.]]]	[[[0.,0.,0.]]]	[1.]
{'B_diff': 0.25, 'I_diff': 0.5, 'T_diff': 1.0, 'N0': 2013.4030214741524, 'h_N': 6.966049582827029, 'r0': 0.7065904329585838, 'a0': 0.0019599000075499044, 'h0': 1.1368426688365894, 'alpha0': 0.0007545338273525433, 'eta0': 3.8046924069877694, 'delta': 0.04401370401507593, 'n': 1.5190288266595424, 'nu': 1.9686316721613153, 'a_scale': 2.3556273445863134, 'id': 513400}	2	[0,0]	[[[ 0.49798494,10890.48909 , 36.2951637 , 65.47647 ], [ 220.957351 , 6220.932653 , 366.711064 , 175.84462 ]]]	[[[4483.22966 , 21.6178136, 32.0214155], [5957.40165 , 157.939724 , 147.059006 ]]]	[[[0. ,0. ,0. ,0. ], [1.78319436,0.63874008,1.79013657,0.71342671]]]	[[[0. ,0. ,0. ], [0.64120479,1.98403835,0.80519202]]]	[[[0. ,0. ,0. ], [0.60403275,1.67249558,0.25292718]]]	[0.865,0.135]
{'B_diff': 0.5, 'I_diff': 1.0, 'T_diff': 0.75, 'N0': 1639.8383629737405, 'h_N': 9.950301065630814, 'r0': 1.5632835579991688, 'a0': 0.001276234446539186, 'h0': 0.9240135044252236, 'alpha0': 0.00030260520684027587, 'eta0': 2.044790498951916, 'delta': 0.04629915082026658, 'n': 1.1156762318402136, 'nu': 1.9742030558350154, 'a_scale': 3.8446289436763657, 'id': 518000}	2	[0,0]	[[[ 0.3625316 , 6314.28994652, 54.1308563 , 119.6783883 ], [ 0.33534957,10637.83923398, 54.1308563 , 71.5897362 ]]]	[[[6314.28226 , 29.1926711 , 82.9275662 ], [ 0.00173398, 29.1926711 , 33.1445461 ]]]	[[[0.,0.,0.,0.], [0.,0.,0.,0.]]]	[[[0. ,0. ,0. ], [0.00000001,0. ,0. ]]]	[[[0.,0.,0.], [0.,0.,0.]]]	[0.5,0.5]
{'B_diff': 0.75, 'I_diff': 0.25, 'T_diff': 0.75, 'N0': 1884.7295786886023, 'h_N': 5.564817979929812, 'r0': 0.7307919570640882, 'a0': 0.0006847753239327641, 'h0': 1.3112611702908834, 'alpha0': 0.0002609134180988213, 'eta0': 4.870425860271045, 'delta': 0.05956524426796117, 'n': 1.0136615109628826, 'nu': 1.61688165205295, 'a_scale': 2.9394014113661453, 'id': 493200}	3	[1,1,1]	[[[ 168.138878 ,2584.51570758,1080.707989 , 219.852131 ], [ 168.438628 ,2583.76248 ,1080.423462 , 219.919725 ], [1075.62721 ,3231.12143 , 843.620969 , 0. ]]]	[[[2584.51556 , 794.809077, 219.852131], [2583.76248 , 794.646759, 219.919725], [ 0. , 0. , 0. ]]]	[[[1.72350188,0.94001173,0.68111407,0.65331129], [1.72040212,0.94044049,0.68133952,0.65265384], [0.7491185 ,1.517611 ,1.27615999,0. ]]]	[[[0.94001176,0.74221881,0.65331129], [0.94044049,0.74237622,0.65265384], [0. ,0. ,0. ]]]	[[[0.58941388,0.55263939,0. ], [0. ,0.55308638,0. ], [1.517611 ,1.27615999,0. ]]]	[0.85 ,0.115,0.035]
{'B_diff': 0.25, 'I_diff': 0.5, 'T_diff': 0.25, 'N0': 989.3502665648136, 'h_N': 16.988599830320098, 'r0': 1.1350728608999983, 'a0': 0.0016793611695352653, 'h0': 1.5164080431300961, 'alpha0': 0.0008849222403455256, 'eta0': 4.659038338693387, 'delta': 0.04973231287571246, 'n': 1.0857094026627416, 'nu': 1.261035188729087, 'a_scale': 3.8245042559817137, 'id': 500000}	1	[0]	[[[ 39.0645666 ,1568.20418881, 508.212141 , 215.4321106 ]]]	[[[1567.52798 , 199.859574, 185.882821]]]	[[[2.0294953 ,0.78336752,0.65503247,0.37086043]]]	[[[0.78360798,0.84383837,0.41030822]]]	[[[0.51429805,0.54630949,0.12402569]]]	[1.]
{'B_diff': 0.75, 'I_diff': 0.25, 'T_diff': 0.75, 'N0': 1976.817239742724, 'h_N': 10.697300167868999, 'r0': 1.393908575614978, 'a0': 0.0010590205148947169, 'h0': 0.6078998726276639, 'alpha0': 0.00034107803975339207, 'eta0': 3.0349750595695344, 'delta': 0.055144704350641546, 'n': 1.659316462291204, 'nu': 1.1413590406004184, 'a_scale': 4.476979743366893, 'id': 518800}	1	[1]	[[[1786.94362 , 39.9696836, 326.886106 , 0. ]]]	[[[ 21.7862418,225.449787 , 0. ]]]	[[[0.00000033,0.00000033,0.00000033,0. ]]]	[[[0.00000033,0.00000033,0. ]]]	[[[0.00000033,0.00000033,0. ]]]	[1.]
{'B_diff': 0.25, 'I_diff': 0.25, 'T_diff': 1.0, 'N0': 1931.8414277645038, 'h_N': 13.702560916714189, 'r0': 1.2568169155618136, 'a0': 0.0015114546396047264, 'h0': 1.5337169333016227, 'alpha0': 0.0004906626042079219, 'eta0': 5.2284091342916525, 'delta': 0.05349959306865803, 'n': 1.4064224157556424, 'nu': 1.423928286841091, 'a_scale': 4.682221209905094, 'id': 487000}	1	[0]	[[[ 441.046189,3023.63946 , 958.185005, 245.498735]]]	[[[2316.06218 , 415.186033, 118.03444 ]]]	[[[1.12461481,1.10400289,0.75308027,0.19349376]]]	[[[1.19026351,1.0789141 ,0.23557226]]]	[[[2.1414891 ,0.88102734,0.24312091]]]	[1.]
{'B_diff': 0.75, 'I_diff': 0.5, 'T_diff': 0.25, 'N0': 1868.6923228802284, 'h_N': 17.950597873725293, 'r0': 1.1463183705236777, 'a0': 0.0009538843518850423, 'h0': 0.5917967634077913, 'alpha0': 0.0007463011166178261, 'eta0': 2.304233156466513, 'delta': 0.045499240755128526, 'n': 1.9960892835606272, 'nu': 1.5939818650106223, 'a_scale': 1.2404978627174263, 'id': 519200}	1	[1]	[[[ 0.90895938,7958.10387 , 39.66899864, 213.686236 ]]]	[[[4634.64928 , 31.5163593, 0. ]]]	[[[0.00000033,0.00000033,0.00000033,0.00000033]]]	[[[0.00000033,0.00000033,0. ]]]	[[[0.00000033,0.00000033,0.00000033]]]	[1.]
{'B_diff': 0.75, 'I_diff': 0.75, 'T_diff': 1.0, 'N0': 2078.6802433667035, 'h_N': 15.432772134085265, 'r0': 1.6424844262186686, 'a0': 0.0007129222897963518, 'h0': 2.0444209860511915, 'alpha0': 0.00046886944824487255, 'eta0': 1.7656774947068674, 'delta': 0.04308347008550423, 'n': 1.7203937785490662, 'nu': 1.0439646586741254, 'a_scale': 3.5344754923209756, 'id': 495000}	3	[0,0,1]	[[[ 117.095074 ,5817.044674 , 871.605423 , 344.484907 ], [ 123.305743 ,5779.878206 , 879.497002 , 341.422196 ], [ 10.3083062,8223.004213 , 550.084065 , 235.944761 ]]]	[[[453.965994,454.638711,230.318957], [457.303196,456.539381,228.612143], [458.889693,550.084065,235.944761]]]	[[[2.60702012,0.70532404,0.91083277,0.62096261], [2.35619189,0.71968814,0.89988814,0.63147942], [3.49255482,0.47242106,1.40486666,1.00315804]]]	[[[1.52325465,1.06775461,0.70768595], [1.58507311,1.07956982,0.71533022], [0.70097055,1.40486666,1.00315804]]]	[[[0.77003942,1.52460968,1.06256399], [0.78939359,1.49757089,1.09496206], [0.46485714,0. ,0. ]]]	[0.98 ,0.015,0.005]
{'B_diff': 0.75, 'I_diff': 0.5, 'T_diff': 0.75, 'N0': 1906.8264854977483, 'h_N': 14.501781522105665, 'r0': 0.9394557466672562, 'a0': 0.0007371039239202984, 'h0': 1.5511589856984223, 'alpha0': 0.0008135898239539912, 'eta0': 2.2118016327783057, 'delta': 0.04441633649777924, 'n': 1.9688972295371379, 'nu': 1.9673027863401664, 'a_scale': 4.307152894975411, 'id': 519600}	2	[0,0]	[[[ 0.74802928,12895.29069 , 31.5915969 , 29.040595 ], [ 0.76666557, 7792.811021 , 31.5915969 , 53.609174 ]]]	[[[1728.81939 , 17.8795018, 16.6052218], [7083.10841 , 17.8795018, 29.8184614]]]	[[[0.00000033,0.00000033,0.00000033,0.00000033], [0.00000033,0.00000033,0.00000033,0.00000033]]]	[[[0.00000033,0.00000033,0.00000033], [0.00000033,0.00000033,0.00000033]]]	[[[0.00000033,0.00000033,0.00000033], [0.00000033,0.00000033,0.00000033]]]	[0.42,0.58]
{'B_diff': 0.75, 'I_diff': 0.5, 'T_diff': 1.0, 'N0': 2018.7205050529458, 'h_N': 17.58840759139861, 'r0': 0.7422753423886017, 'a0': 0.002018083930988076, 'h0': 2.229313445040754, 'alpha0': 0.0005759112391767802, 'eta0': 2.912216275817384, 'delta': 0.04157256731277769, 'n': 1.9427471594206263, 'nu': 1.2958820178791952, 'a_scale': 2.5989608347737665, 'id': 494200}	1	[0]	[[[ 145.019643 ,5085.4851091, 336.6656145, 229.4936832]]]	[[[5023.3263 , 256.947224, 154.624871]]]	[[[1.96324093,0.59850785,1.47400323,0.61598163]]]	[[[0.60091803,1.63360086,0.79700163]]]	[[[0.52166134,0.98958966,0.24854531]]]	[1.]
{'B_diff': 0.75, 'I_diff': 0.75, 'T_diff': 0.5, 'N0': 880.3544792408795, 'h_N': 19.661217839120596, 'r0': 0.549243226626777, 'a0': 0.0009095119057142037, 'h0': 1.5127957113927626, 'alpha0': 0.0006323719448242578, 'eta0': 2.3125793458143002, 'delta': 0.04883288377657019, 'n': 1.9942074949913233, 'nu': 1.9819990567261248, 'a_scale': 4.620430358363865, 'id': 520200}	2	[0,0]	[[[ 2.29860317,3123.4058667 , 38.5944072 , 64.6167043 ], [ 2.10925566,6180.185278 , 38.5943943 , 29.5274066 ]]]	[[[3072.69201 , 19.9889026, 37.9093818], [ 170.877378 , 19.9888959, 17.418067 ]]]	[[[0. ,0. ,0. ,0. ], [0.00000033,0.00000033,0.00000033,0.00000033]]]	[[[0. ,0. ,0. ], [0.00000033,0.00000033,0.00000033]]]	[[[0. ,0. ,0. ], [0.00000033,0.00000033,0.00000033]]]	[0.575,0.425]
{'B_diff': 0.75, 'I_diff': 0.25, 'T_diff': 0.5, 'N0': 2213.8734383983146, 'h_N': 17.877670024617288, 'r0': 1.9652739053954644, 'a0': 0.0017989703725265374, 'h0': 1.5867962307667742, 'alpha0': 0.00029835305197289073, 'eta0': 2.214807153662509, 'delta': 0.0478225905862681, 'n': 1.4381772628703655, 'nu': 1.4081281997618755, 'a_scale': 4.589625702066728, 'id': 518600}	2	[0,0]	[[[ 0.60891773, 7092.319769 , 184.9843815 , 282.034395 ], [ 0.55788718,10308.56938 , 184.9843815 , 186.0445295 ]]]	[[[6461.54135 , 111.911183, 158.179662], [4126.67152 , 111.911183, 128.829792]]]	[[[0.,0.,0.,0.], [0.,0.,0.,0.]]]	[[[0.,0.,0.], [0.,0.,0.]]]	[[[0.,0.,0.], [0.,0.,0.]]]	[0.595,0.405]
{'B_diff': 1.0, 'I_diff': 1.0, 'T_diff': 1.0, 'N0': 1625.7448837778002, 'h_N': 12.334461825687526, 'r0': 1.6891398168649299, 'a0': 0.0014325669397224398, 'h0': 0.9867141741857317, 'alpha0': 0.00031102513756271495, 'eta0': 1.6972501484331035, 'delta': 0.044733111433660835, 'n': 1.3568758380845678, 'nu': 1.2701089177648337, 'a_scale': 2.7571673534832497, 'id': 499000}	1	[0]	[[[ 8.41111454,3945.233323 , 573.082002 , 452.415189 ]]]	[[[187.092463,183.560062,269.825139]]]	[[[2.28778397,0.73691214,1.15759204,0.53601938]]]	[[[1.13821181,0.39904901,0.4581934 ]]]	[[[0.81862227,1.64486031,0.72486248]]]	[1.]
{'B_diff': 0.75, 'I_diff': 1.0, 'T_diff': 0.5, 'N0': 869.597643232458, 'h_N': 18.01435422198584, 'r0': 1.3147185829134047, 'a0': 0.0018384926767281773, 'h0': 0.775434421941701, 'alpha0': 0.00042770401599028955, 'eta0': 3.7639583584452647, 'delta': 0.03688540583821044, 'n': 1.8364527482466708, 'nu': 1.7564340352577967, 'a_scale': 2.358783930515676, 'id': 521000}	2	[0,0]	[[[ 0.86498114,3705.143738 , 62.1522165 , 164.0840088 ], [ 1.41155317,1470.829506 , 62.1522165 , 270.2759027 ]]]	[[[ 532.913268 , 30.9501763, 124.688884 ], [1305.79305 , 30.9501763, 207.237862 ]]]	[[[0.00000033,0.00000033,0.00000033,0.00000033], [0.00000033,0.00000033,0.00000033,0.00000033]]]	[[[0.00000033,0.00000033,0.00000033], [0.00000033,0.00000033,0.00000033]]]	[[[0.00000033,0.00000033,0.00000033], [0.00000033,0.00000033,0.00000033]]]	[0.43,0.57]
{'B_diff': 0.75, 'I_diff': 1.0, 'T_diff': 0.25, 'N0': 2029.6719961523297, 'h_N': 12.064688924346399, 'r0': 0.6866575694440636, 'a0': 0.0016473643580099963, 'h0': 1.3276119758154836, 'alpha0': 0.0004561527974873144, 'eta0': 1.9821638353196942, 'delta': 0.05970412837654203, 'n': 1.7357705478922807, 'nu': 1.8745466331452465, 'a_scale': 1.0441501308775538, 'id': 520800}	1	[1]	[[[ 1.22530035,9377.04125 , 35.0612324 , 64.1788223 ]]]	[[[6347.77301 , 25.7962209, 0. ]]]	[[[0.00000033,0.00000033,0.00000033,0.00000033]]]	[[[0.00000033,0.00000033,0. ]]]	[[[0.00000033,0.00000033,0.00000033]]]	[1.]
{'B_diff': 0.75, 'I_diff': 0.75, 'T_diff': 0.25, 'N0': 1728.2125103635356, 'h_N': 19.99087884787319, 'r0': 1.9260271418355446, 'a0': 0.0012337570774578841, 'h0': 0.8702837353847561, 'alpha0': 0.0007112206496585154, 'eta0': 1.7631708625417426, 'delta': 0.03759706484915058, 'n': 1.2215043672638863, 'nu': 1.819053467449977, 'a_scale': 1.5798034081434214, 'id': 520000}	2	[0,0]	[[[ 0.43065882,11363.38609 , 27.1041577 , 64.5503632 ], [ 0.45435549, 6495.838971 , 27.10414868, 110.5665417 ]]]	[[[1350.40519 , 17.1580848, 52.4707943], [6095.18408 , 17.1580791, 94.427831 ]]]	[[[0. ,0. ,0. ,0. ], [0.00000033,0.00000033,0.00000033,0.00000033]]]	[[[0. ,0. ,0. ], [0.00000033,0.00000033,0.00000033]]]	[[[0. ,0. ,0. ], [0.00000033,0.00000033,0.00000033]]]	[0.46,0.54]
{'B_diff': 0.75, 'I_diff': 0.5, 'T_diff': 1.0, 'N0': 1497.396919874201, 'h_N': 10.240429961490563, 'r0': 0.8980727331629188, 'a0': 0.0013329440453472624, 'h0': 1.3193741895499724, 'alpha0': 0.0007963282019240035, 'eta0': 2.5202407906902238, 'delta': 0.052947730921489494, 'n': 1.8860455373714162, 'nu': 1.6498695241495698, 'a_scale': 2.572498770031416, 'id': 519800}	1	[0]	[[[ 0.7215242,8350.27757 , 62.8122862, 63.1410318]]]	[[[2451.13305 , 39.2649061, 39.1363607]]]	[[[0.,0.,0.,0.]]]	[[[0.,0.,0.]]]	[[[0.,0.,0.]]]	[1.]
{'B_diff': 1.0, 'I_diff': 0.25, 'T_diff': 0.25, 'N0': 891.788829272096, 'h_N': 6.821400255272922, 'r0': 0.8754030482727515, 'a0': 0.0019868948107682203, 'h0': 0.6613437010753594, 'alpha0': 0.0004419016385571646, 'eta0': 2.44394086798396, 'delta': 0.041471135726579525, 'n': 1.1074799694984834, 'nu': 1.4302861309436365, 'a_scale': 2.546154037435329, 'id': 521600}	1	[0]	[[[ 1.17591779,1093.34544554, 105.888867 , 319.3542888 ]]]	[[[1092.92538 , 61.1377365, 237.010394 ]]]	[[[0.00000033,0.00000033,0.00000033,0.00000033]]]	[[[0.00000033,0.00000033,0.00000033]]]	[[[0.00000033,0.00000033,0.00000033]]]	[1.]
{'B_diff': 0.75, 'I_diff': 1.0, 'T_diff': 1.0, 'N0': 785.356209469032, 'h_N': 16.07103109472775, 'r0': 1.2628832931289795, 'a0': 0.0011483076672325725, 'h0': 0.6471325030411422, 'alpha0': 0.0008946975201458625, 'eta0': 3.4202941014256063, 'delta': 0.030669168870803124, 'n': 1.5433365685688316, 'nu': 1.656023615316328, 'a_scale': 1.4966934431060444, 'id': 521400}	1	[0]	[[[ 0.78479485,2376.256455 , 37.2652428 , 172.7435832 ]]]	[[[942.150745 , 23.5926907,124.466662 ]]]	[[[0.00000033,0.00000033,0.00000033,0.00000033]]]	[[[0.00000033,0.00000033,0.00000033]]]	[[[0.00000033,0.00000033,0.00000033]]]	[1.]
{'B_diff': 0.75, 'I_diff': 0.75, 'T_diff': 0.75, 'N0': 1369.5105169841308, 'h_N': 10.242998600805327, 'r0': 1.5984674364409164, 'a0': 0.0008520481811821489, 'h0': 2.255569882339548, 'alpha0': 0.00035429554635055943, 'eta0': 4.231211376529096, 'delta': 0.030839218119283526, 'n': 1.0319890072070002, 'nu': 1.987782138745347, 'a_scale': 3.248267362982824, 'id': 520400}	2	[1,1]	[[[ 0.21460442,10123.5551 , 65.5325736 , 37.62403928], [ 0.21935101, 5236.53393 , 43.1385592 , 40.28421521]]]	[[[ 0. , 21.4445133 , 4.06868078], [5236.53393 , 22.8296999 , 36.2094279 ]]]	[[[0.03018395,0.02887915,0.67146722,0.66182466], [0.00000033,0.00000033,0.00000033,0.00000033]]]	[[[0. ,0.33406677,0.49956705], [0.00000033,0.00000033,0.00000033]]]	[[[0.02887915,1.02898768,0.72777365], [0. ,0.00000033,0.00000033]]]	[0.315,0.685]
{'B_diff': 0.75, 'I_diff': 0.75, 'T_diff': 0.25, 'N0': 893.396722423525, 'h_N': 15.315840300770484, 'r0': 1.7185508050245613, 'a0': 0.0011240638328154189, 'h0': 0.8449393748228312, 'alpha0': 0.0008679216714925906, 'eta0': 4.017080953598475, 'delta': 0.05007432707711909, 'n': 1.1391187065371213, 'nu': 1.1668278919877566, 'a_scale': 2.542581608961778, 'id': 507200}	1	[1]	[[[ 3.28382351,1392.170615 , 377.055445 , 241.923404 ]]]	[[[614.920721,175.71616 ,241.923404]]]	[[[0.98762845,0.67474082,0.98037902,0.29490219]]]	[[[0.66257578,0.6922057 ,0.29490219]]]	[[[1.35539986,1.56478411,0. ]]]	[1.]
{'B_diff': 0.25, 'I_diff': 1.0, 'T_diff': 1.0, 'N0': 1530.7202696826816, 'h_N': 18.050694659235916, 'r0': 1.4915484979231843, 'a0': 0.000900160993249821, 'h0': 1.73353226996436, 'alpha0': 0.0006101163623391555, 'eta0': 2.613683922921218, 'delta': 0.04884475356486538, 'n': 1.5483278386869057, 'nu': 1.2241811699092504, 'a_scale': 3.274150368344936, 'id': 502200}	1	[0]	[[[ 461.457283 ,2421.082481 , 685.486117 , 173.8807704]]]	[[[644.901771 ,246.476951 , 96.1230982]]]	[[[1.0780378 ,1.09223718,0.78846723,0.63594379]]]	[[[1.18017607,1.5318492 ,1.25563319]]]	[[[1.14005317,1.16646792,0.78076998]]]	[1.]
{'B_diff': 0.25, 'I_diff': 1.0, 'T_diff': 0.75, 'N0': 1946.3580778085654, 'h_N': 17.952275528591628, 'r0': 1.0826817582948536, 'a0': 0.0007712347878083245, 'h0': 1.3832563607945714, 'alpha0': 0.0007173604705370025, 'eta0': 4.688884931484188, 'delta': 0.044455711123127246, 'n': 1.8142061563093392, 'nu': 1.5495753111240482, 'a_scale': 4.433191327340396, 'id': 514800}	1	[0]	[[[1499.99952 , 541.180685 , 367.1505065, 113.1153335]]]	[[[312.512573 , 82.2910355, 48.7939144]]]	[[[0.30914852,3.45521411,0.94905899,0.6202354 ]]]	[[[3.33940011,2.67663122,1.14796201]]]	[[[4.08289176,0.9713123 ,0.53701954]]]	[1.]
{'B_diff': 1.0, 'I_diff': 0.25, 'T_diff': 1.0, 'N0': 1048.0351094993002, 'h_N': 12.811860604794518, 'r0': 1.2914086987329518, 'a0': 0.0014671210923614779, 'h0': 1.3041370155208936, 'alpha0': 0.0004957640789526159, 'eta0': 5.185194896844903, 'delta': 0.04826893843761898, 'n': 1.8096275828827109, 'nu': 1.0648814838579603, 'a_scale': 2.5042619008325704, 'id': 522200}	1	[1]	[[[924.559451 , 23.7757402,205.333356 , 0. ]]]	[[[ 13.0645653,175.752841 , 0. ]]]	[[[0.00000033,0.00000033,0.00000033,0. ]]]	[[[0.00000033,0.00000033,0. ]]]	[[[0.00000033,0.00000033,0. ]]]	[1.]
{'B_diff': 0.25, 'I_diff': 1.0, 'T_diff': 0.25, 'N0': 2165.950430430123, 'h_N': 16.690745708457587, 'r0': 0.626173812950571, 'a0': 0.0020397825544066755, 'h0': 2.1096561435963395, 'alpha0': 0.0003405759726887157, 'eta0': 4.916949168934021, 'delta': 0.053449832741115616, 'n': 1.357100124140754, 'nu': 1.8480650334022348, 'a_scale': 2.3671517395725923, 'id': 501600}	1	[1]	[[[ 415.442413 ,6466.872032 , 471.9184176, 90.8741032]]]	[[[5544.23449 , 417.451998 , 90.8741032]]]	[[[1.49979071,0.75358942,1.57340254,0.71684517]]]	[[[0.76596172,1.65459228,0.71684517]]]	[[[0.70610864,1.02136194,0. ]]]	[1.]
{'B_diff': 1.0, 'I_diff': 0.5, 'T_diff': 0.25, 'N0': 1358.2847231299024, 'h_N': 14.74798182598768, 'r0': 0.6246817080839364, 'a0': 0.0015872956923375983, 'h0': 1.5938160006542923, 'alpha0': 0.0008007953189238138, 'eta0': 3.148292583518664, 'delta': 0.036872133107795954, 'n': 1.4842323537717403, 'nu': 1.6613838214329792, 'a_scale': 3.1602157396979416, 'id': 522400}	2	[0,0]	[[[ 1.0939391 ,4452.9087624 , 43.1325291 , 103.1508202 ], [ 1.00532524,9370.84737 , 43.1325148 , 45.401182 ]]]	[[[4392.6379 , 22.9317078, 68.4652513], [1111.61032 , 22.9317002, 35.0012938]]]	[[[0. ,0. ,0. ,0. ], [0.00000033,0.00000033,0.00000033,0.00000033]]]	[[[0. ,0. ,0. ], [0.00000033,0.00000033,0.00000033]]]	[[[0. ,0. ,0. ], [0.00000033,0.00000033,0.00000033]]]	[0.75,0.25]
{'B_diff': 0.25, 'I_diff': 0.75, 'T_diff': 0.5, 'N0': 815.8713636416093, 'h_N': 13.863976300274038, 'r0': 1.9112493265414723, 'a0': 0.001878775557573845, 'h0': 1.3474121640569487, 'alpha0': 0.0008449546142564938, 'eta0': 4.009278061297618, 'delta': 0.03427211659811504, 'n': 1.3285142318044478, 'nu': 1.0794023029744557, 'a_scale': 2.2676398067202905, 'id': 513800}	1	[0]	[[[ 18.2681821,391.957187 ,377.384693 ,318.317671 ]]]	[[[106.401486,112.541761,192.016121]]]	[[[1.05198262,0.79755496,0.55008396,0.16629611]]]	[[[0.21458364,0.57090728,0.27882243]]]	[[[1.05257708,1.01442118,0.67258302]]]	[1.]
{'B_diff': 1.0, 'I_diff': 0.5, 'T_diff': 0.5, 'N0': 1332.5729853049593, 'h_N': 18.659637471314106, 'r0': 1.7115594613179796, 'a0': 0.0013506783737305204, 'h0': 1.494597585121929, 'alpha0': 0.0008650506363674048, 'eta0': 2.4939265944683306, 'delta': 0.047417470887696794, 'n': 1.3668727326227288, 'nu': 1.915565185557392, 'a_scale': 3.4840752346188446, 'id': 522600}	2	[0,0]	[[[ 0.5585436 ,10433.883804 , 35.2118955 , 25.3359502 ], [ 0.59181526, 4578.46015104, 35.2118955 , 66.2989007 ]]]	[[[ 359.590104 , 18.8613472, 14.2109011], [4568.46195 , 18.8613472, 37.2277272]]]	[[[0.00000033,0.00000033,0.00000033,0.00000033], [0.00000033,0.00000033,0.00000033,0.00000033]]]	[[[0.00000033,0.00000033,0.00000033], [0.00000033,0.00000033,0.00000033]]]	[[[0.00000033,0.00000033,0.00000033], [0.00000033,0.00000033,0.00000033]]]	[0.375,0.625]
{'B_diff': 0.75, 'I_diff': 0.25, 'T_diff': 1.0, 'N0': 1594.3370062146341, 'h_N': 15.05722255713515, 'r0': 0.5704915032469107, 'a0': 0.0018049388702121953, 'h0': 0.7959898601024964, 'alpha0': 0.0006976322659737233, 'eta0': 4.345524223331116, 'delta': 0.055687234654403756, 'n': 1.0629669875399232, 'nu': 1.4706157980315928, 'a_scale': 1.3041241229258667, 'id': 506200}	3	[1,1,1]	[[[ 896.667209 ,1199.00324885, 550.0988259 , 84.5648153 ], [1594.33647 , 0. , 0. , 0. ], [ 897.161835 ,1197.89759 , 549.6041746 , 84.5801745 ]]]	[[[1199.00257 , 474.092245, 0. ], [ 0. , 0. , 0. ], [1197.89759 , 473.656118, 0. ]]]	[[[0.59881064,2.11417653,1.196193 ,0.2013798 ], [0.00000033,0. ,0. ,0. ], [0.59869316,2.11677599,1.19790631,0.20134643]]]	[[[2.11417673,1.22339778,0. ], [0. ,0. ,0. ], [2.11677599,1.2251844 ,0. ]]]	[[[1.80691405,1.03305013,0.2013798 ], [0. ,0. ,0. ], [0. ,1.03433418,0.20134643]]]	[0.53 ,0.385,0.085]
{'B_diff': 1.0, 'I_diff': 0.25, 'T_diff': 0.5, 'N0': 2104.2418930866725, 'h_N': 7.662113095288294, 'r0': 1.8156979665911344, 'a0': 0.0014050605593509072, 'h0': 2.1922984258502227, 'alpha0': 0.0006645635607647379, 'eta0': 3.2917994347007755, 'delta': 0.03746197785205639, 'n': 1.1819167700291957, 'nu': 1.7456558173825503, 'a_scale': 2.046559653201087, 'id': 521800}	1	[0]	[[[ 0.17157791,7643.430504 , 37.3732262 , 68.4728357 ]]]	[[[7476.3867 , 25.6706554, 18.2144381]]]	[[[0.,0.,0.,0.]]]	[[[0.,0.,0.]]]	[[[0.,0.,0.]]]	[1.]
{'B_diff': 1.0, 'I_diff': 1.0, 'T_diff': 0.25, 'N0': 884.0527052938094, 'h_N': 13.129215481114581, 'r0': 0.8581252480427987, 'a0': 0.000552799237235397, 'h0': 0.9360329145561643, 'alpha0': 0.0006890735920178394, 'eta0': 2.829715650459124, 'delta': 0.042193482406380656, 'n': 1.5895180679827985, 'nu': 1.8338420609664676, 'a_scale': 2.848336408313064, 'id': 524000}	2	[0,1]	[[[ 0.78755792,6525.504532 , 38.5894218 , 53.87609776], [ 0.95151777,2452.81383353, 35.4155317 , 121.238843 ]]]	[[[ 42.007262 , 19.2518611, 44.0704063], [2443.87019 , 20.0016352, 121.238843 ]]]	[[[0.00000033,0.00000033,0.00000033,0.00000033], [0.00000033,0.00000033,0.00000033,0.00000033]]]	[[[0.00000033,0.00000033,0.00000033], [0.00000033,0.00000033,0.00000033]]]	[[[0.00000033,0.00000033,0.00000033], [0.00000033,0.00000033,0. ]]]	[0.38,0.62]
{'B_diff': 1.0, 'I_diff': 0.75, 'T_diff': 0.5, 'N0': 2199.2872602515636, 'h_N': 11.587128637616964, 'r0': 1.8068227285826972, 'a0': 0.0019727958426892997, 'h0': 1.4162891255837198, 'alpha0': 0.0005317347090353476, 'eta0': 1.563327886374132, 'delta': 0.0325016829975912, 'n': 1.6250759919528242, 'nu': 1.693064355400473, 'a_scale': 1.2864333096049023, 'id': 523400}	1	[0]	[[[ 0.23082855,10080.05982 , 31.43919989, 99.0808998 ]]]	[[[5823.41047 , 26.1956907, 34.9891147]]]	[[[0.,0.,0.,0.]]]	[[[0.,0.,0.]]]	[[[0.,0.,0.]]]	[1.]
{'B_diff': 0.25, 'I_diff': 0.75, 'T_diff': 0.5, 'N0': 1491.5507817549671, 'h_N': 6.0296085871079175, 'r0': 0.6079804907618269, 'a0': 0.0009393995719123979, 'h0': 2.2839107089750867, 'alpha0': 0.0002861400238209545, 'eta0': 4.78341136587104, 'delta': 0.04860829049647955, 'n': 1.3954047221829513, 'nu': 1.3309163919976363, 'a_scale': 2.4770603021875965, 'id': 501000}	1	[1]	[[[835.003426 ,829.6359872 ,906.596736 , 9.14685028]]]	[[[759.447575 ,372.945703 , 9.14685028]]]	[[[0.58537651,2.08082001,0.71983763,0.30333212]]]	[[[2.10128064,0.9932533 ,0.30333212]]]	[[[1.90632433,0.53398875,0. ]]]	[1.]
{'B_diff': 1.0, 'I_diff': 1.0, 'T_diff': 0.75, 'N0': 2105.6702300809065, 'h_N': 12.020136143791019, 'r0': 1.5305131241281629, 'a0': 0.0013953361683246284, 'h0': 0.81882108045811, 'alpha0': 0.0004135716248076369, 'eta0': 2.3342045252312293, 'delta': 0.036306832259473794, 'n': 1.8812046646878704, 'nu': 1.7398421733478595, 'a_scale': 4.155357112805017, 'id': 524400}	2	[0,0]	[[[ 0.4098431 , 5779.2339446 , 59.844694 , 308.815868 ], [ 0.33541545,15660.7241494 , 59.8447139 , 128.3488559 ]]]	[[[5762.72022 , 32.9858782, 186.349223 ], [ 86.6383494, 32.9858892, 76.7409396]]]	[[[0.00000033,0.00000033,0.00000033,0.00000033], [0. ,0. ,0. ,0. ]]]	[[[0.00000033,0.00000033,0.00000033], [0. ,0. ,0. ]]]	[[[0.00000033,0.00000033,0.00000033], [0. ,0. ,0. ]]]	[0.745,0.255]
{'B_diff': 1.0, 'I_diff': 0.75, 'T_diff': 0.75, 'N0': 1299.3104984221568, 'h_N': 13.768887515866604, 'r0': 0.6049750648383666, 'a0': 0.0006020870743569752, 'h0': 0.7401878655623355, 'alpha0': 0.000829225083956839, 'eta0': 2.669755879069317, 'delta': 0.045081739034955846, 'n': 1.892267341936737, 'nu': 1.7532953351652358, 'a_scale': 2.8640370333124228, 'id': 510800}	3	[0,0,0]	[[[ 19.0232347 ,2946.126932 , 86.4855058 , 272.93507 ], [ 1.33955687,8257.944851 , 48.9114454 , 100.2545959 ], [ 1.66868377,3497.255023 , 49.2830792 , 213.3806611 ]]]	[[[2925.0185 , 26.3086179, 142.710964 ], [ 874.542891 , 25.9088834, 59.6368199], [3342.9813 , 25.8927699, 119.935507 ]]]	[[[2.99372733,0.35025856,1.30177618,0.29625724], [0.00776314,0.00811603,0.16133317,0.06224446], [0.03460977,0.03074939,0.18771783,0.05598358]]]	[[[0.35137959,0.5298337 ,0.29778239], [0.00867817,0.01781374,0.01983918], [0.03023023,0.03080095,0.02411823]]]	[[[0.34256125,1.67487555,0.31500148], [0.00930823,0.34463851,0.14110352], [0.05107243,0.39264437,0.11388452]]]	[0.71 ,0.165,0.125]
{'B_diff': 1.0, 'I_diff': 1.0, 'T_diff': 0.5, 'N0': 1632.2963232606787, 'h_N': 17.339051801804022, 'r0': 0.559281490128805, 'a0': 0.0016789536908644273, 'h0': 2.238090480354119, 'alpha0': 0.00031192886893570014, 'eta0': 4.441095003163362, 'delta': 0.03936531406636966, 'n': 1.0148510655574374, 'nu': 1.42948147166858, 'a_scale': 3.235912059322204, 'id': 511400}	2	[1,1]	[[[1632.29578 , 0. , 0. , 0. ], [ 33.9394771,3765.32517 , 212.83033 , 219.363537 ]]]	[[[ 0. , 0. , 0. ], [3765.32517 , 212.83033 , 219.363537]]]	[[[0.00000033,0. ,0. ,0. ], [2.45977418,0.47860081,1.38137732,0.54710157]]]	[[[0. ,0. ,0. ], [0.47860081,1.38137732,0.54710157]]]	[[[0.,0.,0.], [0.,0.,0.]]]	[0.26,0.74]
{'B_diff': 0.25, 'I_diff': 0.25, 'T_diff': 0.5, 'N0': 573.9176358896372, 'h_N': 7.139178016563792, 'r0': 1.7584609355170404, 'a0': 0.0016460098504558285, 'h0': 1.4098685568671239, 'alpha0': 0.00034800425567614677, 'eta0': 2.492575905736549, 'delta': 0.05225653873599935, 'n': 1.4138869841681212, 'nu': 1.3173545162760112, 'a_scale': 4.550252839789646, 'id': 525000}	1	[0]	[[[ 1.9295268,494.3011622,262.108306 ,217.389311 ]]]	[[[ 72.5601772,158.515935 , 95.729751 ]]]	[[[0.,0.,0.,0.]]]	[[[0.,0.,0.]]]	[[[0.,0.,0.]]]	[1.]
{'B_diff': 1.0, 'I_diff': 0.75, 'T_diff': 1.0, 'N0': 1901.7834850198465, 'h_N': 18.575392452803236, 'r0': 0.8655772554731516, 'a0': 0.0007686824862588867, 'h0': 1.8334749426080612, 'alpha0': 0.0008197156708703286, 'eta0': 3.7664182098881334, 'delta': 0.03484289764810313, 'n': 1.6850898475427099, 'nu': 1.0487284481085255, 'a_scale': 4.389616699740294, 'id': 523800}	2	[1,1]	[[[1692.04589 , 42.8425192, 338.126689 , 0. ], [ 38.2451635,7175.746824 , 516.870653 , 234.207029 ]]]	[[[ 24.2546098,206.102617 , 0. ], [584.787874 ,516.870653 ,234.207029 ]]]	[[[0.00000033,0.00000033,0.00000033,0. ], [2.53019227,0.50957678,1.48812445,0.82250895]]]	[[[0.00000033,0.00000033,0. ], [0.83685992,1.48812445,0.82250895]]]	[[[0.00000033,0.00000033,0. ], [0.49679873,0. ,0. ]]]	[0.92,0.08]
{'B_diff': 0.5, 'I_diff': 0.5, 'T_diff': 1.0, 'N0': 1922.564121461688, 'h_N': 16.427816666047885, 'r0': 0.5671181899541666, 'a0': 0.000820999401576866, 'h0': 1.2428615843085402, 'alpha0': 0.0006933749060682869, 'eta0': 2.8154459984763074, 'delta': 0.032484506151820754, 'n': 1.3014007208763356, 'nu': 1.0792709882458302, 'a_scale': 3.578126494248911, 'id': 503800}	2	[0,1]	[[[ 141.321687 ,4474.543692 , 593.961662 , 438.428483 ], [ 65.2301572,6981.0026398, 442.513834 , 241.866402 ]]]	[[[614.605612 ,277.276664 ,237.924591 ], [ 48.1475098,442.513834 ,241.866402 ]]]	[[[1.71090189,0.78502564,1.23537978,0.49861532], [2.20912756,0.54052116,1.77615974,0.82647507]]]	[[[2.01901731,1.73216586,0.64721737], [0.66066405,1.77615974,0.82647507]]]	[[[0.95921933,1.93823409,0.74454551], [0.53985786,0. ,0. ]]]	[0.995,0.005]
{'B_diff': 0.25, 'I_diff': 0.25, 'T_diff': 0.75, 'N0': 579.255846311472, 'h_N': 7.4911792811265965, 'r0': 1.15470517906143, 'a0': 0.0013918341094032577, 'h0': 1.2268947834495105, 'alpha0': 0.0008560873864725809, 'eta0': 3.0064133922628438, 'delta': 0.05663293217658357, 'n': 1.3071557335792696, 'nu': 1.0794998066621868, 'a_scale': 2.0013525154148852, 'id': 525200}	1	[0]	[[[ 9.79495696,299.9462508 ,336.0953677 ,222.1076486 ]]]	[[[ 63.6865008,315.917447 , 60.1470356]]]	[[[0.00000033,0.00000033,0.00000033,0.00000033]]]	[[[0.00000033,0.00000033,0.00000033]]]	[[[0.00000033,0.00000033,0.00000033]]]	[1.]
{'B_diff': 0.25, 'I_diff': 1.0, 'T_diff': 0.5, 'N0': 2003.0618261250872, 'h_N': 16.03653548357417, 'r0': 1.3322098538404874, 'a0': 0.0006490718101881683, 'h0': 0.8296118331807203, 'alpha0': 0.0006681887551831409, 'eta0': 3.4435382131725722, 'delta': 0.05475360823543086, 'n': 1.5811576755570385, 'nu': 1.2740423357764623, 'a_scale': 1.1040066077735515, 'id': 489000}	1	[1]	[[[ 145.037321 ,5227.977528 , 348.45221324, 460.993252 ]]]	[[[4258.39579 , 346.218848, 0. ]]]	[[[1.80524784,0.63958887,1.61020662,0.27470304]]]	[[[0.64796603,1.61508228,0. ]]]	[[[0.61380799,0.8997795 ,0.27470304]]]	[1.]
{'B_diff': 0.5, 'I_diff': 1.0, 'T_diff': 0.25, 'N0': 1324.1399487034323, 'h_N': 15.996323487806333, 'r0': 0.9503152432418089, 'a0': 0.0009091495915749282, 'h0': 0.6991327233490097, 'alpha0': 0.0008479816530155821, 'eta0': 2.9049311028538045, 'delta': 0.0500753880849331, 'n': 1.161196032517564, 'nu': 1.2019727917706862, 'a_scale': 3.626554212517308, 'id': 504800}	1	[1]	[[[ 6.76413597,2412.936694 , 288.95189 , 374.576801 ]]]	[[[1746.24344 , 141.657623, 374.576801]]]	[[[1.56631143,0.50498094,1.10966232,0.26282196]]]	[[[0.6329611 ,1.04459384,0.26282196]]]	[[[1.51437867,1.60791739,0. ]]]	[1.]
{'B_diff': 0.25, 'I_diff': 0.5, 'T_diff': 0.25, 'N0': 670.9557353904381, 'h_N': 12.383325634269394, 'r0': 1.0138527653884635, 'a0': 0.0009150869645564682, 'h0': 0.7958374267022975, 'alpha0': 0.0004686914185937192, 'eta0': 3.254987676938815, 'delta': 0.037815220377864146, 'n': 1.6486950624283692, 'nu': 1.6109427335820934, 'a_scale': 1.6288686390967322, 'id': 525600}	1	[0]	[[[ 1.09965476,1735.776446 , 58.2054788 , 195.100464 ]]]	[[[879.239441 , 36.1753161,135.742659 ]]]	[[[0.,0.,0.,0.]]]	[[[0.,0.,0.]]]	[[[0.,0.,0.]]]	[1.]
{'B_diff': 0.75, 'I_diff': 0.25, 'T_diff': 0.25, 'N0': 1831.854975244204, 'h_N': 6.314718738950926, 'r0': 1.410857986633605, 'a0': 0.001355043074032129, 'h0': 1.681142373132681, 'alpha0': 0.0007156116958666469, 'eta0': 4.30231927730574, 'delta': 0.05035364117944707, 'n': 1.44774269365549, 'nu': 1.3064516427355564, 'a_scale': 2.503448450004562, 'id': 492800}	1	[0]	[[[ 249.366549 ,3645.1264795, 600.852799 , 229.0662846]]]	[[[3586.21304 , 331.485116, 158.867661]]]	[[[1.51865078,0.8097995 ,1.04041811,0.42172805]]]	[[[0.8128785 ,1.13991958,0.47573624]]]	[[[0.74220269,0.93012382,0.30103548]]]	[1.]
{'B_diff': 0.25, 'I_diff': 0.25, 'T_diff': 0.75, 'N0': 968.2451565884766, 'h_N': 9.70836947660967, 'r0': 0.7117186642981235, 'a0': 0.0014824629229088539, 'h0': 2.074004468552058, 'alpha0': 0.0003771440976748303, 'eta0': 4.354084375383044, 'delta': 0.05445132300820896, 'n': 1.35658287735916, 'nu': 1.2175458364862057, 'a_scale': 1.0188022037058004, 'id': 499600}	2	[1,1]	[[[ 377.836649,1150.964734, 511.259469, 70.64978 ], [ 557.672059, 625.104251, 620.95859 , 0. ]]]	[[[958.462337,384.810605, 0. ], [498.673125, 0. , 0. ]]]	[[[0.84809401,1.41506149,0.77657654,0.11686156], [0.60788837,2.00534631,0.73423904,0. ]]]	[[[1.43664779,0.81451422,0. ], [2.03848579,0. ,0. ]]]	[[[1.32562684,0.6623166 ,0.11686156], [1.89046937,0.73423904,0. ]]]	[0.945,0.055]
{'B_diff': 0.5, 'I_diff': 1.0, 'T_diff': 1.0, 'N0': 1232.1795256252908, 'h_N': 17.25139464645313, 'r0': 0.9191082224960587, 'a0': 0.0018938290076597458, 'h0': 1.801889160648606, 'alpha0': 0.000472617645927281, 'eta0': 3.323443421682733, 'delta': 0.05991912970890835, 'n': 1.2682313328426873, 'nu': 1.971276021513905, 'a_scale': 3.5056870640587534, 'id': 518200}	1	[0]	[[[ 12.5158047 ,2014.07890835, 785.1551489 , 238.4774996 ]]]	[[[2014.04025 , 27.1326349, 174.762483 ]]]	[[[2.90940732,0.72203786,0.53671279,0.37433154]]]	[[[0.72203958,0.73698614,0.45545395]]]	[[[0.66213088,0.5467378 ,0.78492794]]]	[1.]
{'B_diff': 0.25, 'I_diff': 0.5, 'T_diff': 0.5, 'N0': 2095.7863651147327, 'h_N': 6.760117527054709, 'r0': 0.5304349850765153, 'a0': 0.001276510938799413, 'h0': 1.7185813081980887, 'alpha0': 0.000506288476804473, 'eta0': 2.531093712069391, 'delta': 0.056063367114507025, 'n': 1.0596073453673767, 'nu': 1.9959418359938716, 'a_scale': 2.249089864619394, 'id': 525800}	3	[0,0,1]	[[[ 0.83143943,12924.077505 , 44.8225002 , 28.9757008 ], [ 0.84002207,10189.012573 , 44.8225002 , 39.5575793 ], [ 2095.78567 , 0. , 0. , 0. ]]]	[[[ 273.776205 , 24.2650368, 15.4517532], [10125.1277 , 24.2650368, 22.0752356], [ 0. , 0. , 0. ]]]	[[[0. ,0.00000011,0. ,0.00000014], [0. ,0. ,0. ,0.00000001], [0.00000033,0. ,0. ,0. ]]]	[[[0.00001959,0. ,0.00000029], [0.00000001,0. ,0. ], [0. ,0. ,0. ]]]	[[[0.00000054,0. ,0.00000003], [0.00000259,0. ,0.00000001], [0. ,0. ,0. ]]]	[0.405,0.57 ,0.025]
{'B_diff': 0.5, 'I_diff': 0.25, 'T_diff': 0.5, 'N0': 1504.1537861443512, 'h_N': 14.859073365308188, 'r0': 1.2090283098925438, 'a0': 0.001351517645513497, 'h0': 1.3960509895180926, 'alpha0': 0.000545195896971033, 'eta0': 4.074949260945354, 'delta': 0.05551062903688708, 'n': 1.6541964158672446, 'nu': 1.9032768323941123, 'a_scale': 1.6743718668174832, 'id': 502600}	1	[0]	[[[ 240.837798 ,4239.858784 , 378.6566452, 104.1837814]]]	[[[3873.71547 , 287.851417 , 22.5396495]]]	[[[1.60685983,0.71637393,1.45308476,0.38862751]]]	[[[0.72300232,1.5103045 ,0.56049858]]]	[[[0.67225507,1.28241672,0.34160708]]]	[1.]
{'B_diff': 1.0, 'I_diff': 1.0, 'T_diff': 1.0, 'N0': 2039.5021843096827, 'h_N': 14.747351897054953, 'r0': 0.7990415884334847, 'a0': 0.0018841651313305059, 'h0': 1.6831612397684077, 'alpha0': 0.00037317921548367025, 'eta0': 4.164497447539423, 'delta': 0.047188546903656106, 'n': 1.202362538239926, 'nu': 1.2370700559392542, 'a_scale': 3.5499836492351444, 'id': 486200}	1	[0]	[[[ 312.475431 ,2367.01822006, 950.128468 , 245.11699489]]]	[[[2367.01259 , 405.90121 , 244.809546]]]	[[[1.1522243 ,1.04830893,0.5276658 ,0.25830841]]]	[[[1.04831056,1.04300673,0.25862776]]]	[[[0.87292783,0.17001078,0.00473122]]]	[1.]
{'B_diff': 0.5, 'I_diff': 0.25, 'T_diff': 0.5, 'N0': 1973.2103901029025, 'h_N': 7.1053419551621895, 'r0': 0.9907532039832363, 'a0': 0.0015860159388379886, 'h0': 1.8025216628375935, 'alpha0': 0.0007659664089545459, 'eta0': 1.8038660831355204, 'delta': 0.059812153066730135, 'n': 1.8104539117685354, 'nu': 1.8419953417989932, 'a_scale': 3.7282440799562346, 'id': 528200}	1	[0]	[[[ 0.47471583,10721.10546 , 42.0026604 , 27.8421323 ]]]	[[[5088.25268 , 24.8669572, 17.1125797]]]	[[[0.,0.,0.,0.]]]	[[[0.,0.,0.]]]	[[[0.,0.,0.]]]	[1.]
{'B_diff': 0.5, 'I_diff': 0.25, 'T_diff': 1.0, 'N0': 1493.3888616531635, 'h_N': 15.626363301976168, 'r0': 1.7379792951606077, 'a0': 0.00095258756553332, 'h0': 1.0887611691497416, 'alpha0': 0.0003299422111492591, 'eta0': 2.6433555459834572, 'delta': 0.05179560306314359, 'n': 1.4578640862533927, 'nu': 1.9472621338281508, 'a_scale': 3.0125070622858745, 'id': 528600}	1	[0]	[[[ 0.5379075,8034.14814 , 50.118102 , 89.551463 ]]]	[[[2694.13836 , 36.1754562, 23.7571555]]]	[[[0.,0.,0.,0.]]]	[[[0.,0.,0.]]]	[[[0.,0.,0.]]]	[1.]
{'B_diff': 0.25, 'I_diff': 1.0, 'T_diff': 0.75, 'N0': 1717.0726362830271, 'h_N': 14.318980907906473, 'r0': 0.7991989819088979, 'a0': 0.0016121964445693063, 'h0': 2.238485472336981, 'alpha0': 0.00053404046699947, 'eta0': 1.3238782863651921, 'delta': 0.045506094585154505, 'n': 1.1468498761617363, 'nu': 1.8410502422566533, 'a_scale': 1.624228865905379, 'id': 527600}	1	[0]	[[[ 0.90917892,9520.06468 , 40.362147 , 29.16835702]]]	[[[3770.85501 , 25.0022176, 19.25965 ]]]	[[[0.,0.,0.,0.]]]	[[[0.,0.,0.]]]	[[[0.,0.,0.]]]	[1.]
{'B_diff': 0.75, 'I_diff': 0.25, 'T_diff': 1.0, 'N0': 1228.1606465540804, 'h_N': 12.752282806467333, 'r0': 0.8268704598391728, 'a0': 0.002054775713170788, 'h0': 1.867669763452197, 'alpha0': 0.0003968268725532305, 'eta0': 1.7951647979889294, 'delta': 0.054382084119982466, 'n': 1.0056869338712389, 'nu': 1.1410244441983983, 'a_scale': 1.7685198230342265, 'id': 519000}	4	[1,1,1,1]	[[[ 3.02480845,2261.00447619, 316.62251441, 459.487377 ], [1228.16024 , 0. , 0. , 0. ], [ 3.02487661,2260.97551 , 316.62617518, 459.488899 ], [ 367.048273 ,3981.43039 , 474.64795749, 66.9658271 ]]]	[[[2260.99531 , 316.084369, 0. ], [ 0. , 0. , 0. ], [2260.97551 , 316.088013, 0. ], [ 0. , 470.417496, 0. ]]]	[[[0.65153422,0.3816908 ,0.5104426 ,0.18591691], [0.00000033,0. ,0. ,0. ], [0.65153397,0.38170063,0.51043337,0.1859169 ], [1.25510794,0.92620185,1.30423583,0.71288731]]]	[[[0.38169147,0.51062692,0. ], [0. ,0. ,0. ], [0.38170063,0.5106177 ,0. ], [0. ,1.30561679,0. ]]]	[[[0.2189975 ,0.40283283,0.18591691], [0. ,0. ,0. ], [0. ,0.40282767,0.1859169 ], [0.92620185,1.1552635 ,0.71288731]]]	[0.78 ,0.095,0.085,0.04 ]
{'B_diff': 0.25, 'I_diff': 1.0, 'T_diff': 0.25, 'N0': 1638.5789010588878, 'h_N': 12.330159156825856, 'r0': 1.8258138890075073, 'a0': 0.0016410752236833853, 'h0': 1.7315923649107356, 'alpha0': 0.00047013382247216044, 'eta0': 3.0872261554261913, 'delta': 0.042822899590325404, 'n': 1.6750630028480256, 'nu': 1.6358192378053649, 'a_scale': 1.293295853266003, 'id': 527200}	1	[0]	[[[ 0.32782008,8403.18058 , 47.98473315, 79.1404774 ]]]	[[[4271.10452 , 39.5523143, 18.7664634]]]	[[[0.,0.,0.,0.]]]	[[[0. ,0. ,0.00000002]]]	[[[0. ,0. ,0.00000001]]]	[1.]
{'B_diff': 0.75, 'I_diff': 1.0, 'T_diff': 0.75, 'N0': 1213.3057481588157, 'h_N': 10.840112763477496, 'r0': 1.794957522556816, 'a0': 0.0010494706877815273, 'h0': 1.1106746169494008, 'alpha0': 0.0007413219039406228, 'eta0': 3.7547762451764872, 'delta': 0.043882744834528656, 'n': 1.4823757472059556, 'nu': 1.8277922123548749, 'a_scale': 2.9923397279423876, 'id': 508400}	1	[0]	[[[ 2.88983821,2897.95002644, 187.5271825 , 217.177493 ]]]	[[[2895.53852 , 45.8493085, 166.202055 ]]]	[[[3.58295484,0.45971262,1.33608201,0.51523752]]]	[[[0.45993517,1.51166193,0.63491552]]]	[[[0.22688299,1.32116541,0.15402146]]]	[1.]
{'B_diff': 1.0, 'I_diff': 0.5, 'T_diff': 1.0, 'N0': 1265.8760301819889, 'h_N': 18.702223330351977, 'r0': 1.086071755285917, 'a0': 0.0007398341427266296, 'h0': 1.7290874376335499, 'alpha0': 0.00040224038337575746, 'eta0': 3.3469960303395703, 'delta': 0.0511822829570253, 'n': 1.2728329031322314, 'nu': 1.8824014178041342, 'a_scale': 4.237414661717471, 'id': 523000}	2	[0,0]	[[[ 1.14324469,3958.79991218, 95.147584 , 97.8774519 ], [ 1.0760159 ,9031.933696 , 132.7764984 , 56.257509 ]]]	[[[3958.69073 , 37.0295576, 53.4164403], [ 329.045196 , 36.6293508, 28.1491239]]]	[[[0.06997867,0.06272307,0.51598149,0.24304038], [0.0800669 ,0.0716625 ,0.82706794,0.6341663 ]]]	[[[0.06272363,0.18473292,0.22489405], [0.31501142,0.49550735,0.71498714]]]	[[[0.10378961,0.86269736,0.39415148], [0.07570349,1.1253947 ,0.67163998]]]	[0.6,0.4]
{'B_diff': 1.0, 'I_diff': 0.75, 'T_diff': 0.75, 'N0': 2016.0199083982864, 'h_N': 5.3436948564361835, 'r0': 0.7234818818482964, 'a0': 0.0012070623397908583, 'h0': 1.3053087912046433, 'alpha0': 0.0008882357139254019, 'eta0': 3.394994671016702, 'delta': 0.03204922263389363, 'n': 1.1779901876647125, 'nu': 1.5717396065511435, 'a_scale': 3.160846940849248, 'id': 523600}	1	[0]	[[[ 0.30422248,6341.13510577, 75.9046267 , 174.4672319 ]]]	[[[6341.13504 , 27.4835164, 104.277897 ]]]	[[[0.06805665,0.06018063,0.73834819,0.25227428]]]	[[[0.06018063,0.13892646,0.11470794]]]	[[[0.10291636,1.17243767,0.54160407]]]	[1.]
{'B_diff': 0.25, 'I_diff': 0.75, 'T_diff': 0.5, 'N0': 1123.0677922116038, 'h_N': 5.1870837054062156, 'r0': 0.6891301707230704, 'a0': 0.0007618623918397797, 'h0': 1.903542059499709, 'alpha0': 0.0005147904337795885, 'eta0': 2.1722611386886204, 'delta': 0.03120657998568257, 'n': 1.7810486433096662, 'nu': 1.1972824833778457, 'a_scale': 2.7777393072423484, 'id': 526600}	2	[0,0]	[[[ 0.50891665,3319.96851 , 173.5025808 , 253.4397539 ], [ 972.063626 , 39.0907452 , 172.7932914 , 29.43423227]]]	[[[1285.64784 , 101.117183 , 173.591002 ], [ 19.2104259 , 101.25232 , 6.73135897]]]	[[[0.034303 ,0.03433975,0.09466897,0.04158039], [0.00000033,0.00000033,0.00000033,0.00000033]]]	[[[0.01832242,0.02736051,0.01780714], [0.00000033,0.00000033,0.00000033]]]	[[[0.05807583,0.25323806,0.1290394 ], [0.00000033,0.00000033,0.00000033]]]	[0.995,0.005]
{'B_diff': 0.75, 'I_diff': 1.0, 'T_diff': 1.0, 'N0': 1952.3762133427276, 'h_N': 12.184378181449816, 'r0': 1.545525215584813, 'a0': 0.0008012642447243596, 'h0': 1.3417791292055297, 'alpha0': 0.0006897050788544768, 'eta0': 3.2670145405484114, 'delta': 0.05690861993015085, 'n': 1.0220309947938793, 'nu': 1.0804136263538586, 'a_scale': 3.1394189709618012, 'id': 508600}	3	[1,1,1]	[[[ 2.23520883,3143.5416 , 488.705168 , 333.951305 ], [ 724.817932 ,4736.01334 ,1417.97261 , 115.13119 ], [ 73.8204618 , 343.478562 ,2257.71131 , 0. ]]]	[[[3143.5416 , 488.705168, 333.951305], [ 0. , 0. , 0. ], [ 343.478562,2257.71131 , 0. ]]]	[[[0.88073759,0.50949723,0.81038221,0.33372389], [1.08033454,1.10838868,0.89549234,0.10316961], [0.36105598,0.19663279,0.01993009,0. ]]]	[[[0.50949723,0.81038221,0.33372389], [0. ,0. ,0. ], [0.19663279,0.01993009,0. ]]]	[[[0. ,0. ,0. ], [1.10838868,0.89549234,0.10316961], [0. ,0. ,0. ]]]	[0.93 ,0.065,0.005]
{'B_diff': 0.5, 'I_diff': 0.75, 'T_diff': 0.75, 'N0': 851.5914556748953, 'h_N': 13.583267176791352, 'r0': 1.4099012804898803, 'a0': 0.0016414053255769028, 'h0': 0.7694960156708907, 'alpha0': 0.0008637781164799113, 'eta0': 4.560242997514952, 'delta': 0.057114587823882935, 'n': 1.2174484370468415, 'nu': 1.0589527686638611, 'a_scale': 1.0488804084308163, 'id': 530000}	2	[1,1]	[[[ 16.3081768 ,301.5449797 ,283.26882636,484.976133 ], [627.398708 , 43.61709487,557.240996 , 0. ]]]	[[[251.47895 ,283.022663 , 0. ], [ 40.2817439, 0. , 0. ]]]	[[[0. ,0. ,0. ,0. ], [0.00000033,0.00000033,0.00000033,0. ]]]	[[[0. ,0. ,0. ], [0.00000033,0. ,0. ]]]	[[[0. ,0. ,0. ], [0.00000033,0.00000033,0. ]]]	[0.68,0.32]
{'B_diff': 0.5, 'I_diff': 0.75, 'T_diff': 1.0, 'N0': 1626.9629518504366, 'h_N': 6.9896556045760585, 'r0': 1.7317515919612954, 'a0': 0.0020511217528584465, 'h0': 1.1238134011564878, 'alpha0': 0.0002502665064513651, 'eta0': 2.077769220920798, 'delta': 0.03994323759253219, 'n': 1.834201950939248, 'nu': 1.1347940540741874, 'a_scale': 2.205959217344297, 'id': 530200}	1	[1]	[[[1480.11233 , 17.97979138, 257.904068 , 0. ]]]	[[[ 11.2502161,128.037504 , 0. ]]]	[[[0.00000033,0.00000033,0.00000033,0. ]]]	[[[0.00000033,0.00000033,0. ]]]	[[[0.00000033,0.00000033,0. ]]]	[1.]
{'B_diff': 0.5, 'I_diff': 0.75, 'T_diff': 0.5, 'N0': 1333.4930355141587, 'h_N': 10.17143227532559, 'r0': 0.579916701678152, 'a0': 0.0008236831410230697, 'h0': 1.276314534794428, 'alpha0': 0.0005193113641379676, 'eta0': 2.080240404287471, 'delta': 0.04283745351395391, 'n': 1.5766607275958282, 'nu': 1.9595599878456091, 'a_scale': 1.711619125584201, 'id': 529800}	1	[0]	[[[ 0.89633438,7010.73909 , 33.3635464 , 53.5058282 ]]]	[[[2971.09094 , 19.698033 , 39.6880455]]]	[[[0.,0.,0.,0.]]]	[[[0.,0.,0.]]]	[[[0.,0.,0.]]]	[1.]
{'B_diff': 1.0, 'I_diff': 1.0, 'T_diff': 1.0, 'N0': 764.5785381898061, 'h_N': 14.825077255997185, 'r0': 0.9757838262949826, 'a0': 0.0016245111545071713, 'h0': 1.940568818656729, 'alpha0': 0.0004415326676028668, 'eta0': 2.8215803211193413, 'delta': 0.051601623982415024, 'n': 1.3468171416868957, 'nu': 1.6099517558880456, 'a_scale': 2.477950724492792, 'id': 524600}	1	[0]	[[[ 1.91633398,1475.41147444, 236.450099 , 139.9452115 ]]]	[[[1475.37068 , 57.250901 , 87.0877658]]]	[[[0.33194189,0.2761101 ,0.65882803,0.27095336]]]	[[[0.27610736,0.09829518,0.14757745]]]	[[[0.63304846,0.89208616,0.6842689 ]]]	[1.]
{'B_diff': 0.5, 'I_diff': 0.25, 'T_diff': 0.25, 'N0': 708.1758557194904, 'h_N': 13.616107027264704, 'r0': 0.5540082012778487, 'a0': 0.001575667224018197, 'h0': 1.2704999093753844, 'alpha0': 0.0006826606898619956, 'eta0': 5.227029530124327, 'delta': 0.046303386200280704, 'n': 1.2602964941161896, 'nu': 1.5265158373802712, 'a_scale': 3.4242873209935683, 'id': 502400}	1	[0]	[[[154.339274 ,942.9799647,267.624266 ,121.1536498]]]	[[[922.456618 ,136.992691 , 86.5008057]]]	[[[1.01614625,1.10471833,0.83699385,0.11731251]]]	[[[1.10886921,0.96019118,0.13705508]]]	[[[0.92772222,0.71309011,0.06813625]]]	[1.]
{'B_diff': 0.5, 'I_diff': 0.75, 'T_diff': 0.25, 'N0': 757.1689577745079, 'h_N': 5.136327004147768, 'r0': 0.5320071958728168, 'a0': 0.0008552470141521413, 'h0': 1.3633277360483707, 'alpha0': 0.0003863295158977812, 'eta0': 1.83915663386596, 'delta': 0.051484050390875676, 'n': 1.2122512478756038, 'nu': 1.4970073225803953, 'a_scale': 3.0829755818509743, 'id': 529600}	2	[0,0]	[[[ 0.77552705,3981.29911552, 115.4274632 , 81.5033554 ], [ 0.98848494,2074.53437224, 115.4274632 , 131.433025 ]]]	[[[ 7.77584552, 61.5686844 , 42.9910619 ], [2069.68882 , 61.5686844 , 130.063836 ]]]	[[[0.,0.,0.,0.], [0.,0.,0.,0.]]]	[[[0.,0.,0.], [0.,0.,0.]]]	[[[0.,0.,0.], [0.,0.,0.]]]	[0.75,0.25]
{'B_diff': 0.25, 'I_diff': 0.5, 'T_diff': 0.75, 'N0': 1551.0105183423034, 'h_N': 16.424335787607912, 'r0': 1.6637443410878359, 'a0': 0.0016160454430062087, 'h0': 2.1142709903677313, 'alpha0': 0.0002878231732308523, 'eta0': 4.147667028377695, 'delta': 0.03894406124134418, 'n': 1.5037041126970778, 'nu': 1.8640910088103644, 'a_scale': 3.7495930903385246, 'id': 526000}	1	[0]	[[[ 0.45376163,7188.11254 , 87.9562287 , 90.9689923 ]]]	[[[5655.09615 , 37.1991433, 44.4157143]]]	[[[0.03744976,0.0361678 ,0.44431744,0.25368149]]]	[[[0.03524226,0.20291534,0.20767071]]]	[[[0.07082832,0.77649976,0.39149226]]]	[1.]
{'B_diff': 0.25, 'I_diff': 0.75, 'T_diff': 0.25, 'N0': 1736.5436903333318, 'h_N': 6.9564575407171265, 'r0': 0.7002762180238632, 'a0': 0.0014998013599661492, 'h0': 0.8139114626322916, 'alpha0': 0.0004945747773179726, 'eta0': 1.7251235101424698, 'delta': 0.030197487154059698, 'n': 1.6216854192356307, 'nu': 1.0516520770798299, 'a_scale': 2.885755823678729, 'id': 488000}	2	[0,1]	[[[ 256.289766 ,1237.158828 , 292.532144 , 613.76565 ], [1644.93443 , 21.43914377, 175.7151467 , 0. ]]]	[[[1043.33002 , 176.073079 , 513.103116 ], [ 15.2979032, 57.8548877, 0. ]]]	[[[0.88977831,1.28696498,1.02627732,0.13740893], [0.00000033,0.00000033,0.00000033,0. ]]]	[[[1.31539076,1.25314572,0.14699328], [0.00000033,0.00000033,0. ]]]	[[[1.17780888,0.69846989,0.08870229], [0.00000033,0.00000033,0. ]]]	[0.97,0.03]
{'B_diff': 0.5, 'I_diff': 0.5, 'T_diff': 0.5, 'N0': 1084.428497838328, 'h_N': 5.4386702621808904, 'r0': 1.4244649637078244, 'a0': 0.0005751434809298015, 'h0': 2.1209712693410614, 'alpha0': 0.0005116626533859059, 'eta0': 1.8238177220155534, 'delta': 0.04949725408427108, 'n': 1.6279385429589301, 'nu': 1.0431403717296122, 'a_scale': 1.3120998966994577, 'id': 516200}	1	[0]	[[[ 1.91704464,1547.565138 , 401.4842526 , 273.51645731]]]	[[[842.543247,358.684775,265.453338]]]	[[[1.2631392 ,0.50557857,0.39843579,0.22717208]]]	[[[0.54812324,0.41993051,0.22984713]]]	[[[0.46442038,0.21991133,0.13917817]]]	[1.]
{'B_diff': 0.25, 'I_diff': 0.25, 'T_diff': 0.5, 'N0': 1663.9873925242389, 'h_N': 19.026883409090843, 'r0': 1.940204808964894, 'a0': 0.0013105328844295282, 'h0': 1.1733434932285849, 'alpha0': 0.0008908709271725275, 'eta0': 3.9144701875969776, 'delta': 0.04704341463798572, 'n': 1.3461662443811184, 'nu': 1.5799532302810928, 'a_scale': 3.9462379246915327, 'id': 499400}	1	[0]	[[[ 117.12227 ,4279.483385 , 503.21872 , 239.1909517]]]	[[[4151.02521 , 227.958718, 188.645707]]]	[[[1.96152044,0.70013948,1.26865789,0.6657987 ]]]	[[[0.70436928,1.44200527,0.73631136]]]	[[[0.62374967,1.17940263,0.40644886]]]	[1.]
{'B_diff': 0.5, 'I_diff': 1.0, 'T_diff': 0.25, 'N0': 2186.479787316115, 'h_N': 11.230790732340463, 'r0': 0.8039531956835346, 'a0': 0.0010209571566363075, 'h0': 1.8250071883546293, 'alpha0': 0.0003907589901444242, 'eta0': 1.6407733870427055, 'delta': 0.059451888964533406, 'n': 1.77199544864447, 'nu': 1.294865114943081, 'a_scale': 2.3701645125362685, 'id': 530400}	1	[1]	[[[ 1.09326667,11602.77892 , 210.0184224 , 127.41392 ]]]	[[[2506.27614 , 133.585225, 127.41392 ]]]	[[[0.,0.,0.,0.]]]	[[[0.,0.,0.]]]	[[[0.,0.,0.]]]	[1.]
{'B_diff': 0.75, 'I_diff': 0.75, 'T_diff': 0.5, 'N0': 1335.7162605477658, 'h_N': 6.661588714014968, 'r0': 1.7483058789700028, 'a0': 0.00207812154406327, 'h0': 1.4582841022444586, 'alpha0': 0.0002895138431572388, 'eta0': 2.8334780105138018, 'delta': 0.03128918934915509, 'n': 1.7914576039045562, 'nu': 1.254561296879408, 'a_scale': 2.9519980824717806, 'id': 507400}	1	[0]	[[[ 9.80529591,2727.529551 , 295.456577 , 442.365899 ]]]	[[[304.731981,133.816409,298.188844]]]	[[[3.05758745,0.63994154,0.68993221,0.32888149]]]	[[[0.76196584,0.42491903,0.25202433]]]	[[[0.73024819,1.14258182,0.54193982]]]	[1.]
{'B_diff': 1.0, 'I_diff': 0.75, 'T_diff': 0.25, 'N0': 1224.0633928349641, 'h_N': 8.402805775789236, 'r0': 1.773157288871099, 'a0': 0.0020086270936526627, 'h0': 1.9496607664681391, 'alpha0': 0.000827188665347764, 'eta0': 2.768845700227663, 'delta': 0.057688247516528554, 'n': 1.6588478125259727, 'nu': 1.487514446844723, 'a_scale': 4.293423836280073, 'id': 523200}	2	[1,0]	[[[ 0.41808273,7992.967133 , 228.3126173 , 72.9326632 ], [ 29.5277412 ,3090.83641317, 234.234352 , 142.92970319]]]	[[[ 155.627073 , 141.51127 , 72.9326632], [3081.8121 , 114.926388 , 133.04791 ]]]	[[[0.59750773,0.24204547,1.39391087,1.39046986], [2.94118718,0.4466528 ,1.25800357,0.56730907]]]	[[[0.79656637,1.59878484,1.39046986], [0.44706266,1.5613343 ,0.59045958]]]	[[[0.2396668 ,1.23203442,0. ], [0.32493883,0.99187015,0.26080321]]]	[0.97,0.03]
{'B_diff': 0.5, 'I_diff': 0.75, 'T_diff': 0.75, 'N0': 1881.564684692685, 'h_N': 13.991427679954846, 'r0': 0.7927848271378275, 'a0': 0.0012932398313131263, 'h0': 1.3539415010863065, 'alpha0': 0.0004448913092498482, 'eta0': 4.489784443910278, 'delta': 0.03190876299217554, 'n': 1.4297170813543478, 'nu': 1.7064488314641721, 'a_scale': 2.655373766471995, 'id': 517200}	1	[0]	[[[ 58.4382187 ,5578.96554825, 243.0363572 , 268.0719705 ]]]	[[[5569.49273 , 52.6761632, 171.383836 ]]]	[[[2.76467917,0.43232673,1.68922189,0.46182341]]]	[[[0.43244977,1.49881462,0.58344563]]]	[[[0.40179701,1.77708418,0.28501278]]]	[1.]
{'B_diff': 0.75, 'I_diff': 0.5, 'T_diff': 0.75, 'N0': 2018.2332708257081, 'h_N': 6.202090489217052, 'r0': 1.243098926244936, 'a0': 0.0010006251220520432, 'h0': 1.0569819374026275, 'alpha0': 0.0005555067100741789, 'eta0': 1.8295118134815938, 'delta': 0.04269058467993152, 'n': 1.525748674575162, 'nu': 1.900092102622743, 'a_scale': 1.3282018322860907, 'id': 532400}	1	[1]	[[[ 0.23686975,9579.9681 , 26.65254072, 100.768117 ]]]	[[[5863.21555 , 21.1292844, 0. ]]]	[[[0.00000033,0.00000033,0.00000033,0.00000033]]]	[[[0.00000033,0.00000033,0. ]]]	[[[0.00000033,0.00000033,0.00000033]]]	[1.]
{'B_diff': 0.75, 'I_diff': 0.75, 'T_diff': 0.5, 'N0': 719.7477648565795, 'h_N': 5.704225030381776, 'r0': 0.5985752097294578, 'a0': 0.001143010152804443, 'h0': 2.016146039735644, 'alpha0': 0.0006482593764109651, 'eta0': 2.5686796602825277, 'delta': 0.03888891291075776, 'n': 1.3868066116776618, 'nu': 1.6472550509003125, 'a_scale': 4.595197274634925, 'id': 533000}	2	[0,0]	[[[ 0.51975683,2325.51522829, 58.0359703 , 68.237763 ], [ 0.45326353,4987.47334661, 58.0359703 , 31.7006459 ]]]	[[[2325.30573 , 30.8020522 , 53.911831 ], [ 0.65033661, 30.8020522 , 14.8437613 ]]]	[[[0.00000033,0.00000033,0.00000033,0.00000033], [0.00000033,0.00000033,0.00000033,0.00000033]]]	[[[0.00000033,0.00000033,0.00000033], [0.00000033,0.00000033,0.00000033]]]	[[[0.00000033,0.00000033,0.00000033], [0.00000033,0.00000033,0.00000033]]]	[0.435,0.565]
{'B_diff': 0.75, 'I_diff': 0.5, 'T_diff': 1.0, 'N0': 880.1925886950314, 'h_N': 8.39705338957354, 'r0': 0.7476352896375549, 'a0': 0.002012214686684714, 'h0': 2.0516173285965973, 'alpha0': 0.0003961788172266173, 'eta0': 1.5023056532995736, 'delta': 0.04576436495864293, 'n': 1.5809421897809126, 'nu': 1.2514032786810607, 'a_scale': 2.973030533549143, 'id': 532600}	3	[0,1,0]	[[[ 1.06871385,3424.706711 , 246.6736524 , 136.3324303 ], [ 775.954226 , 34.0655642 , 171.3545969 , 0. ], [ 97.7606936 ,1103.0935808 , 257.9827818 , 193.9379896 ]]]	[[[ 359.578481 , 167.329662 , 83.5285245], [ 18.6504232, 105.149503 , 0. ], [1047.4053 , 176.2488 , 122.501597 ]]]	[[[0. ,0. ,0. ,0. ], [0.00000033,0.00000033,0.00000033,0. ], [1.32226562,0.87808725,0.64457063,0.21935182]]]	[[[0. ,0. ,0. ], [0.00000033,0.00000033,0. ], [0.8951136 ,0.75963779,0.29922368]]]	[[[0. ,0. ,0. ], [0.00000033,0.00000033,0. ], [0.61795211,0.40389672,0.08293269]]]	[0.99 ,0.005,0.005]
{'B_diff': 0.75, 'I_diff': 1.0, 'T_diff': 0.25, 'N0': 1687.5837370340496, 'h_N': 10.122100921211914, 'r0': 1.438374830697744, 'a0': 0.001413957542793139, 'h0': 1.2928847341916219, 'alpha0': 0.0005819457278207833, 'eta0': 2.608461971509989, 'delta': 0.056310105094015926, 'n': 1.700522544279934, 'nu': 1.9361617728153258, 'a_scale': 4.569620171210644, 'id': 533600}	2	[0,0]	[[[ 0.46041344, 6317.1397145 , 49.4026803 , 81.8094555 ], [ 0.4367188 ,12470.7475129 , 49.4026803 , 36.38897231]]]	[[[6299.87336 , 22.2881217, 65.4787962], [ 85.7837129, 22.2881217, 28.8397759]]]	[[[0.00000033,0.00000033,0.00000033,0.00000033], [0.00000033,0.00000033,0.00000033,0.00000033]]]	[[[0.00000033,0.00000033,0.00000033], [0.00000033,0.00000033,0.00000033]]]	[[[0.00000033,0.00000033,0.00000033], [0.00000033,0.00000033,0.00000033]]]	[0.665,0.335]
{'B_diff': 1.0, 'I_diff': 0.25, 'T_diff': 0.5, 'N0': 1730.448054764688, 'h_N': 15.758628635158495, 'r0': 1.4360054819199792, 'a0': 0.0019367817983824982, 'h0': 1.0284644916926502, 'alpha0': 0.0002670774787873479, 'eta0': 4.588799419450206, 'delta': 0.030093108298984792, 'n': 1.5458986426533707, 'nu': 1.9754791826433562, 'a_scale': 2.171500596608886, 'id': 534600}	1	[0]	[[[ 0.41081778,6275.7494 , 39.6641783 , 178.734002 ]]]	[[[4764.2743 , 25.6645741, 71.062386 ]]]	[[[0.00000033,0.00000033,0.00000033,0.00000033]]]	[[[0.00000033,0.00000033,0.00000033]]]	[[[0.00000033,0.00000033,0.00000033]]]	[1.]
{'B_diff': 0.75, 'I_diff': 1.0, 'T_diff': 1.0, 'N0': 1362.5970998906794, 'h_N': 18.994892541051705, 'r0': 1.9121171805144916, 'a0': 0.0018670486733257479, 'h0': 1.0236560571439768, 'alpha0': 0.0003252947098074616, 'eta0': 4.807105649972551, 'delta': 0.03742956700598231, 'n': 1.223464978838442, 'nu': 1.1216572200971444, 'a_scale': 3.5961058721328456, 'id': 534200}	1	[1]	[[[ 31.9990545,181.7845661,662.647229 ,364.923641 ]]]	[[[162.074055,396.415944,364.923641]]]	[[[0.00000033,0.00000033,0.00000033,0.00000033]]]	[[[0.00000033,0.00000033,0.00000033]]]	[[[0.00000033,0.00000033,0. ]]]	[1.]
{'B_diff': 0.75, 'I_diff': 1.0, 'T_diff': 0.5, 'N0': 1306.2123856368898, 'h_N': 16.766435915849065, 'r0': 0.8530968062681997, 'a0': 0.001028101600259171, 'h0': 1.902693874899214, 'alpha0': 0.0008893177908857366, 'eta0': 2.314606024238999, 'delta': 0.03159512207553487, 'n': 1.0172783424733196, 'nu': 1.5886101066718437, 'a_scale': 4.214656875712066, 'id': 533800}	3	[1,1,1]	[[[ 0.66083996,9994.3279211 , 22.5380898 , 17.0527662 ], [ 0.71513349,4918.0789109 , 26.84035152, 51.4725435 ], [ 0.64928305,5389.96799 , 21.3108762 , 0.83067954]]]	[[[ 27.4229211, 1.2377016, 0. ], [4904.97966 , 24.1813825, 51.4725435], [5389.96799 , 0. , 0. ]]]	[[[0. ,0. ,0.00000001,0. ], [0. ,0. ,0. ,0. ], [0. ,0. ,0.00000001,0.00000002]]]	[[[0.,0.,0.], [0.,0.,0.], [0.,0.,0.]]]	[[[0. ,0.00000001,0. ], [0. ,0. ,0. ], [0. ,0.00000001,0.00000002]]]	[0.645,0.285,0.07 ]
{'B_diff': 1.0, 'I_diff': 0.25, 'T_diff': 0.75, 'N0': 1764.3229707470593, 'h_N': 16.58570280871684, 'r0': 0.5109193027903113, 'a0': 0.0008411778323081407, 'h0': 0.6575662105985286, 'alpha0': 0.0006986076307457501, 'eta0': 4.750310850042011, 'delta': 0.03430044843952128, 'n': 1.096864013642465, 'nu': 1.1261940219348276, 'a_scale': 3.7768747232511215, 'id': 522000}	2	[0,1]	[[[ 9.97670182,1550.8458979 , 275.4792433 , 581.8321878 ], [ 9.95405994,1542.23852 , 275.278488 , 581.1422592 ]]]	[[[1538.90805 , 198.203695, 494.121999], [1542.23852 , 197.944023, 495.528971]]]	[[[0.70437759,0.3591511 ,0.44936303,0.07601575], [0.6993399 ,0.35872261,0.44690044,0.07573998]]]	[[[0.36094379,0.52595661,0.08409555], [0.35872261,0.52256541,0.08357935]]]	[[[0.15263159,0.26098683,0.03058254], [0. ,0.26179292,0.03045809]]]	[0.99,0.01]
{'B_diff': 0.5, 'I_diff': 1.0, 'T_diff': 1.0, 'N0': 1059.0244101020676, 'h_N': 13.040654653630007, 'r0': 0.6534940132383809, 'a0': 0.0011710849429835322, 'h0': 1.5310438547560472, 'alpha0': 0.00024666065617993266, 'eta0': 2.839141097713157, 'delta': 0.03398826010433436, 'n': 1.138428520675728, 'nu': 1.5352702382394807, 'a_scale': 3.859171821912894, 'id': 531000}	1	[0]	[[[ 1.71215456,2295.97140582, 196.9544381 , 237.696711 ]]]	[[[2295.96891 , 75.8976841, 147.259375 ]]]	[[[0.2807444 ,0.20437958,0.69259885,0.23539233]]]	[[[0.20437936,0.03380251,0.03942231]]]	[[[0.67751206,1.14407214,0.66915751]]]	[1.]
{'B_diff': 1.0, 'I_diff': 0.25, 'T_diff': 0.5, 'N0': 2122.994708449492, 'h_N': 13.569800111411888, 'r0': 1.234171470405527, 'a0': 0.001341399172335756, 'h0': 1.5868498063590963, 'alpha0': 0.0006968410130255751, 'eta0': 4.210927906760473, 'delta': 0.048445746160003036, 'n': 1.4133709757013246, 'nu': 1.1319538132851998, 'a_scale': 1.9272423084171306, 'id': 496200}	1	[0]	[[[ 233.89225 ,3386.8100654, 565.082929 , 401.001541 ]]]	[[[3346.76428 , 444.644432, 232.751983]]]	[[[1.50028031,0.81090768,0.93250265,0.16965609]]]	[[[0.81342159,0.97693211,0.20638579]]]	[[[0.68523907,0.77113952,0.11894208]]]	[1.]
{'B_diff': 1.0, 'I_diff': 0.25, 'T_diff': 0.75, 'N0': 1914.3307702989182, 'h_N': 11.06934060576395, 'r0': 1.9084613146280973, 'a0': 0.0014454846342295885, 'h0': 1.1525527640808146, 'alpha0': 0.0006249041303710144, 'eta0': 3.589952628616954, 'delta': 0.03802421274471891, 'n': 1.9205837692947956, 'nu': 1.298822956360338, 'a_scale': 2.906506511463108, 'id': 496400}	1	[0]	[[[ 72.6737312,3679.128028 , 272.9621911, 434.362055 ]]]	[[[3552.29602 , 213.962276, 222.214391]]]	[[[2.14117278,0.5732344 ,1.39538554,0.25070934]]]	[[[0.57801913,1.46937856,0.33865807]]]	[[[0.50588026,1.13507067,0.15895974]]]	[1.]
{'B_diff': 0.5, 'I_diff': 0.25, 'T_diff': 0.75, 'N0': 1738.3014780441117, 'h_N': 15.628766750026067, 'r0': 1.4449425349386904, 'a0': 0.002006495049065999, 'h0': 0.6767202834252907, 'alpha0': 0.0007248573975926218, 'eta0': 4.11484070920798, 'delta': 0.041087257294963896, 'n': 1.6074780750935376, 'nu': 1.750370871917713, 'a_scale': 4.055884241006037, 'id': 502800}	1	[0]	[[[ 115.493829,4345.818032, 290.58345 , 300.575547]]]	[[[4194.07849 , 180.433866, 166.44462 ]]]	[[[1.91040471,0.61100824,1.68035492,0.32022314]]]	[[[0.6129938 ,1.78045879,0.42837887]]]	[[[0.57526021,1.5343605 ,0.18682657]]]	[1.]
{'B_diff': 1.0, 'I_diff': 0.25, 'T_diff': 0.75, 'N0': 1743.3368940878959, 'h_N': 12.129795229257493, 'r0': 0.9328791115118686, 'a0': 0.0010149566472472137, 'h0': 0.9337678629244959, 'alpha0': 0.00024572524650582153, 'eta0': 5.167181530284856, 'delta': 0.05962633312959745, 'n': 1.9754164600304553, 'nu': 1.5978364840809585, 'a_scale': 1.3285687786893505, 'id': 534800}	1	[1]	[[[1673.21271 , 19.9256236 , 138.90460073, 0. ]]]	[[[15.0166373 , 1.05966873, 0. ]]]	[[[0.00000016,0.00002944,0.00009157,0. ]]]	[[[0.00002329,0.04707598,0. ]]]	[[[0.00019075,0.00045416,0. ]]]	[1.]
{'B_diff': 0.75, 'I_diff': 0.25, 'T_diff': 1.0, 'N0': 2032.1824491060695, 'h_N': 18.741532091046835, 'r0': 1.3356421423135647, 'a0': 0.0016972258694457757, 'h0': 0.7392272898234078, 'alpha0': 0.0004697511566937047, 'eta0': 5.000177163652194, 'delta': 0.04918594396340431, 'n': 1.7554095971581338, 'nu': 1.3012452386379039, 'a_scale': 3.173739079989313, 'id': 493400}	2	[0,1]	[[[ 589.801794 ,1114.1393981, 741.877872 , 432.169908 ], [1912.6986 , 23.3830377, 205.0791893, 0. ]]]	[[[1031.46231 , 559.222582, 224.708514], [ 12.9432 , 146.710483, 0. ]]]	[[[0.71511099,1.88340925,0.86311998,0.08055611], [0.00000033,0.00000033,0.00000033,0. ]]]	[[[1.9120354 ,0.91570469,0.11811006], [0.00000033,0.00000033,0. ]]]	[[[1.61583053,0.70693542,0.03992679], [0.00000033,0.00000033,0. ]]]	[0.745,0.255]
{'B_diff': 0.5, 'I_diff': 0.75, 'T_diff': 0.5, 'N0': 1107.0564072342936, 'h_N': 11.337785269427922, 'r0': 1.8865950384831964, 'a0': 0.0017723572576515867, 'h0': 2.1650488531197167, 'alpha0': 0.0003090952539526547, 'eta0': 3.9779658194342002, 'delta': 0.04518603056222453, 'n': 1.6507902171282165, 'nu': 1.2759090684330037, 'a_scale': 2.3291500569922428, 'id': 504200}	2	[0,1]	[[[ 80.2090547,1414.218384 , 555.770323 , 264.4032198], [ 808.574993 , 37.5013201, 412.134341 , 32.2302798]]]	[[[806.958347 ,212.076251 ,191.155571 ], [ 25.3842195,196.628445 , 32.2302798]]]	[[[1.6615362 ,0.87486729,0.50087528,0.22790711], [0.00000033,0.00000033,0.00000033,0.00000033]]]	[[[0.88322871,0.71337519,0.25468709], [0.00000033,0.00000033,0.00000033]]]	[[[1.42228227,0.71606022,0.54149911], [0.00000033,0.00000033,0. ]]]	[0.97,0.03]
{'B_diff': 0.5, 'I_diff': 0.25, 'T_diff': 0.25, 'N0': 755.5543513187353, 'h_N': 17.745615519195326, 'r0': 1.2587096618195386, 'a0': 0.0009950365291486987, 'h0': 0.8138571652973013, 'alpha0': 0.0003094483836567114, 'eta0': 3.4243257913782084, 'delta': 0.05004820212368278, 'n': 1.0772487179109014, 'nu': 1.8468820903712742, 'a_scale': 1.8706648364870635, 'id': 528000}	1	[0]	[[[ 1.49097438,1973.07258676, 102.3092846 , 155.3697438 ]]]	[[[1968.7135 , 55.369645, 120.4357 ]]]	[[[0.38363671,0.27747495,0.83110428,0.32902322]]]	[[[0.27769216,0.85541177,0.35124262]]]	[[[0.17952458,0.80597077,0.25265554]]]	[1.]
{'B_diff': 1.0, 'I_diff': 1.0, 'T_diff': 0.5, 'N0': 1847.816021621885, 'h_N': 18.42644828178228, 'r0': 0.5815196675058021, 'a0': 0.0014919096009199917, 'h0': 0.7536525002611165, 'alpha0': 0.0004841077547304795, 'eta0': 3.0536786146620516, 'delta': 0.04017084685125173, 'n': 1.833864077783541, 'nu': 1.8195838618344702, 'a_scale': 1.0338134422491425, 'id': 537000}	1	[1]	[[[ 1.61788442,7215.15832 , 28.41334864, 191.849366 ]]]	[[[5062.44924 , 21.433275, 0. ]]]	[[[0.00000033,0.00000033,0.00000033,0.00000033]]]	[[[0.00000033,0.00000033,0. ]]]	[[[0.00000033,0.00000033,0.00000033]]]	[1.]
{'B_diff': 1.0, 'I_diff': 0.5, 'T_diff': 1.0, 'N0': 1270.1036127357593, 'h_N': 17.33618470235465, 'r0': 1.5877762326723341, 'a0': 0.0012357742044011935, 'h0': 0.9037320132473311, 'alpha0': 0.0004068962024504259, 'eta0': 1.4561279155825078, 'delta': 0.035218130994690934, 'n': 1.8813435634498332, 'nu': 1.1106058094673354, 'a_scale': 4.357933617105716, 'id': 535800}	1	[1]	[[[1076.08581 , 22.14525772, 327.491651 , 0.00050287]]]	[[[ 12.2686988,212.493218 , 0. ]]]	[[[0.00000026,0.00000246,0.00000128,0.82365546]]]	[[[0. ,0.00000019,0. ]]]	[[[0.00000552,0.000004 ,0.82365546]]]	[1.]
{'B_diff': 0.5, 'I_diff': 0.5, 'T_diff': 0.75, 'N0': 1772.2997816393008, 'h_N': 16.968283835804897, 'r0': 1.614780812318231, 'a0': 0.0005902738217855845, 'h0': 1.427479397486321, 'alpha0': 0.0006245358702027408, 'eta0': 3.8053123679043033, 'delta': 0.03600973337236446, 'n': 1.3798439016841426, 'nu': 1.500520461728464, 'a_scale': 3.215930603122586, 'id': 529200}	4	[0,0,0,0]	[[[ 0.58914067,5757.5719894 , 133.0975986 , 254.415527 ], [ 4.9498835 ,4804.676259 , 221.368246 , 306.8214939 ], [ 0.48464928,9907.799433 , 126.3009182 , 165.9092453 ], [ 0.59898579,5746.8633112 , 134.3745026 , 254.560312 ]]]	[[[5740.82911 , 50.9786327, 141.766191 ], [4726.235 , 120.067372 , 231.872183 ], [ 568.667243 , 48.9840736, 77.5835523], [5730.21062 , 51.6782349, 143.176202 ]]]	[[[0.52570613,0.18919338,0.95974875,0.40321587], [3.61396372,0.44204391,1.47711122,0.58689775], [0.08388289,0.07733671,0.71808375,0.39332452], [0.45305591,0.18514741,0.91292096,0.39479389]]]	[[[0.18927987,0.85698517,0.48466585], [0.44506727,1.6561986 ,0.70016338], [0.23853614,0.69193956,0.35654335], [0.18524071,0.83106219,0.46378105]]]	[[[0.36056296,1.45315973,0.4287814 ], [0.26620611,1.33804756,0.25362215], [0.08310842,1.14837986,0.57052046], [0.3453187 ,1.39743962,0.43527818]]]	[0.355,0.255,0.335,0.055]
{'B_diff': 1.0, 'I_diff': 1.0, 'T_diff': 0.25, 'N0': 1077.674439350841, 'h_N': 6.432637463486817, 'r0': 1.7530952429944509, 'a0': 0.0015328519615168423, 'h0': 2.2104450379854783, 'alpha0': 0.0007197231692164984, 'eta0': 3.6574861748845025, 'delta': 0.03277101251905266, 'n': 1.4008880744538317, 'nu': 1.8892077830926144, 'a_scale': 2.6331027148680786, 'id': 536800}	2	[0,0]	[[[ 0.12873079,8786.5116247 , 29.8888905 , 19.13652107], [ 0.13713608,3676.50571085, 29.8888905 , 52.84721858]]]	[[[ 10.8321047, 15.0401014, 16.6689272], [3675.75565 , 15.0401014, 52.348411 ]]]	[[[0.,0.,0.,0.], [0.,0.,0.,0.]]]	[[[0.,0.,0.], [0.,0.,0.]]]	[[[0.,0.,0.], [0.,0.,0.]]]	[0.575,0.425]
{'B_diff': 0.5, 'I_diff': 0.5, 'T_diff': 0.5, 'N0': 799.0153882246731, 'h_N': 12.839203821877856, 'r0': 1.4321520698865293, 'a0': 0.001418870561170922, 'h0': 1.207997664144027, 'alpha0': 0.0005734331080936339, 'eta0': 3.674556792879511, 'delta': 0.05201671807499732, 'n': 1.5993317167492536, 'nu': 1.206174965466387, 'a_scale': 1.5653639276626272, 'id': 490600}	2	[0,1]	[[[121.219428 ,407.6139946,351.435843 ,216.5899728], [622.37421 , 34.1259492,309.905801 , 0. ]]]	[[[321.907953 ,216.294907 ,160.724679 ], [ 22.4817156,161.826366 , 0. ]]]	[[[0.85592159,1.27514029,0.42552306,0.04599998], [0.00000033,0.00000033,0.00000033,0. ]]]	[[[1.33994581,0.50902655,0.05383303], [0.00000033,0.00000033,0. ]]]	[[[1.07965517,0.29328464,0.02346849], [0.00000033,0.00000033,0. ]]]	[0.92,0.08]
{'B_diff': 0.25, 'I_diff': 0.25, 'T_diff': 1.0, 'N0': 1382.091731654935, 'h_N': 18.302095219283245, 'r0': 1.8168493608374392, 'a0': 0.0005843950884155331, 'h0': 1.4699906513924743, 'alpha0': 0.0003491712433934894, 'eta0': 4.904555367714282, 'delta': 0.04037189402238311, 'n': 1.4096846182247498, 'nu': 1.3559263938867958, 'a_scale': 1.6612029375971795, 'id': 512600}	1	[1]	[[[ 67.5042232,3170.01117 , 485.7489663, 437.689575 ]]]	[[[1613.87148 , 454.247962, 0. ]]]	[[[1.95450386,0.86838418,1.07449003,0.48468143]]]	[[[0.90323407,1.09047352,0. ]]]	[[[0.83441017,0.94735635,0.48468143]]]	[1.]
{'B_diff': 1.0, 'I_diff': 1.0, 'T_diff': 0.75, 'N0': 845.7697524396767, 'h_N': 15.050579544716257, 'r0': 1.8493211982918067, 'a0': 0.001170854806433918, 'h0': 2.195732002523334, 'alpha0': 0.0006610988943974243, 'eta0': 1.5218536296659688, 'delta': 0.043187628541872025, 'n': 1.3873980206765673, 'nu': 1.895204497064765, 'a_scale': 2.154053140965462, 'id': 537200}	2	[0,0]	[[[ 0.38239437,6776.7035451 , 35.229841 , 15.09940034], [ 0.41358084,2815.28245664, 35.229841 , 46.070452 ]]]	[[[ 42.2988351 , 20.2885278 , 9.16081783], [2809.46448 , 20.2885278 , 30.6746275 ]]]	[[[0.00000033,0.00000033,0.00000033,0.00000033], [0.00000033,0.00000033,0.00000033,0.00000033]]]	[[[0.00000033,0.00000033,0.00000033], [0.00000033,0.00000033,0.00000033]]]	[[[0.00000033,0.00000033,0.00000033], [0.00000033,0.00000033,0.00000033]]]	[0.75,0.25]
{'B_diff': 0.25, 'I_diff': 0.5, 'T_diff': 1.0, 'N0': 2192.0673871913705, 'h_N': 18.10895191172458, 'r0': 0.7345639787968382, 'a0': 0.0020551323456181243, 'h0': 2.268833148593332, 'alpha0': 0.00028358496981738745, 'eta0': 2.3744614510803883, 'delta': 0.03651611824397474, 'n': 1.2705855010221554, 'nu': 1.241524849710308, 'a_scale': 4.237130144539444, 'id': 526200}	6	[0,0,0,0,0,0]	[[[ 67.3413386,7417.44331 , 488.531611 , 352.902027 ], [ 78.350491 ,7268.67992 , 505.316675 , 353.44314 ], [ 73.6997618,7447.54937 , 498.573285 , 347.749087 ], [ 88.9164464,7197.35685 , 525.61191 , 354.730424 ], [ 63.8503575,7501.81214 , 480.29466 , 347.555969 ], [ 64.8348964,7586.93799 , 482.658857 , 344.772644 ]]]	[[[1729.14462 , 267.912379, 186.736547], [1808.9958 , 270.402475, 187.29982 ], [1553.53566 , 270.026053, 184.328895], [1643.34235 , 272.931949, 184.723739], [1695.70218 , 268.980005, 187.225341], [1490.05158 , 269.78821 , 184.401315]]]	[[[3.43220721,0.45320118,1.16291085,0.60851076], [2.90450219,0.46160349,1.11519248,0.61205884], [3.06270265,0.4448099 ,1.11801813,0.60967389], [2.45452118,0.45212287,1.04248513,0.58857678], [3.85783972,0.45756132,1.24141608,0.62191092], [3.51241575,0.44061748,1.16614694,0.62379867]]]	[[[1.49441297,1.44536368,0.91606821], [1.40284387,1.43193304,0.90690479], [1.6799896 ,1.41894018,0.92683876], [1.62513799,1.39575831,0.94691069], [1.51328692,1.45691842,0.93381429], [1.77330169,1.43172034,0.92925399]]]	[[[0.66708667,1.82291411,0.84416103], [0.69918774,1.67853637,0.86157621], [0.63780677,1.70197766,0.83467373], [0.67445389,1.47390254,0.75278473], [0.66030824,2.05848016,0.87412461], [0.62955535,1.85294794,0.87467224]]]	[0.8 ,0.11 ,0.04 ,0.01 ,0.035,0.005]
{'B_diff': 1.0, 'I_diff': 0.75, 'T_diff': 0.25, 'N0': 847.0464141552291, 'h_N': 13.785243424186515, 'r0': 1.6542997155772505, 'a0': 0.000919666845324226, 'h0': 2.1287066024497685, 'alpha0': 0.0004780343506830487, 'eta0': 2.8632647319979307, 'delta': 0.05657842404298327, 'n': 1.4036141991874305, 'nu': 1.6624203644757203, 'a_scale': 3.5483235717961246, 'id': 536000}	3	[0,0,1]	[[[ 0.54780189,6475.1056288 , 94.3290992 , 22.45741995], [ 0.63086245,2520.30677633, 94.3290992 , 74.28030336], [ 0.65839787,5667.506983 , 202.6455303 , 41.2974651 ]]]	[[[ 14.1439188, 43.5192709, 14.7573974], [2519.79347 , 43.5192709, 72.4176512], [ 31.203773 , 80.7807323, 41.2974651]]]	[[[0. ,0. ,0. ,0. ], [0. ,0. ,0. ,0. ], [0.24363645,0.19098431,1.03517782,1.22423103]]]	[[[0. ,0. ,0. ], [0. ,0. ,0. ], [0.46357034,1.16343035,1.22423103]]]	[[[0. ,0. ,0. ], [0. ,0. ,0. ], [0.18956179,0.98543119,0. ]]]	[0.53 ,0.295,0.175]
{'B_diff': 1.0, 'I_diff': 0.75, 'T_diff': 0.5, 'N0': 1808.683853838061, 'h_N': 17.044637816070193, 'r0': 1.3563341541587661, 'a0': 0.0008860054486401166, 'h0': 1.7718819374386225, 'alpha0': 0.0004365161355410279, 'eta0': 3.0315181427370312, 'delta': 0.040217745556168576, 'n': 1.5512869534519833, 'nu': 1.2641462604026754, 'a_scale': 1.5245630349163202, 'id': 510600}	1	[0]	[[[ 30.2141988,3640.779708 , 259.0899592, 353.5945472]]]	[[[3513.05588 , 180.668577, 310.8228 ]]]	[[[2.69602752,0.48023393,1.12529957,0.35615867]]]	[[[0.48801579,1.30017956,0.37915452]]]	[[[0.33789259,0.73985724,0.18982479]]]	[1.]
{'B_diff': 0.75, 'I_diff': 0.75, 'T_diff': 1.0, 'N0': 1546.0755631256598, 'h_N': 13.055613500040327, 'r0': 0.8608731361549176, 'a0': 0.0012528587795758253, 'h0': 0.7365753842342687, 'alpha0': 0.0007330633751342421, 'eta0': 2.6123960714759145, 'delta': 0.05618080100143807, 'n': 1.278070427892903, 'nu': 1.8657075622237844, 'a_scale': 4.459102391462567, 'id': 533400}	1	[0]	[[[ 1.19982071,5024.4146585 , 119.7517861 , 142.0894613 ]]]	[[[5024.41346 , 26.7037749, 95.8070281]]]	[[[0.10402346,0.08879188,0.81734272,0.27152742]]]	[[[0.08879188,0.13176409,0.20670442]]]	[[[0.20445606,1.06911765,0.6228761 ]]]	[1.]
{'B_diff': 1.0, 'I_diff': 0.75, 'T_diff': 0.75, 'N0': 1401.8455559468284, 'h_N': 13.436021806794841, 'r0': 1.1154356159783214, 'a0': 0.0013801289703240399, 'h0': 2.295089371894494, 'alpha0': 0.00034460687159558305, 'eta0': 2.991484800774825, 'delta': 0.043907647681825895, 'n': 1.8342177822951276, 'nu': 1.398170987690742, 'a_scale': 1.1729102747175357, 'id': 536400}	1	[1]	[[[ 0.69914691,5449.8879 , 103.99269566, 180.823356 ]]]	[[[3286.45301 , 100.770896, 0. ]]]	[[[0.,0.,0.,0.]]]	[[[0.,0.,0.]]]	[[[0.,0.,0.]]]	[1.]
{'B_diff': 1.0, 'I_diff': 1.0, 'T_diff': 1.0, 'N0': 1613.0860506553145, 'h_N': 7.856132358877473, 'r0': 1.1669579758100928, 'a0': 0.0016279166821057296, 'h0': 1.2922724997330168, 'alpha0': 0.0006302964184916286, 'eta0': 2.0096963956933647, 'delta': 0.033735381706026406, 'n': 1.3738776367213508, 'nu': 1.6007304397403594, 'a_scale': 4.226146581252886, 'id': 537400}	2	[0,0]	[[[ 0.29967797, 4833.83628911, 57.2729785 , 144.6311458 ], [ 0.2572442 ,12604.48860826, 57.2729594 , 61.7761031 ]]]	[[[4833.80243 , 33.9025074 , 114.798993 ], [ 0.05600826, 33.9024961 , 30.530071 ]]]	[[[0. ,0. ,0. ,0. ], [0.00000033,0.00000033,0.00000033,0.00000033]]]	[[[0. ,0. ,0. ], [0.00000033,0.00000033,0.00000033]]]	[[[0. ,0. ,0. ], [0.00000033,0.00000033,0.00000033]]]	[0.455,0.545]
{'B_diff': 0.5, 'I_diff': 0.5, 'T_diff': 0.5, 'N0': 2192.0989292383338, 'h_N': 11.900604364556294, 'r0': 1.5136949589051578, 'a0': 0.0016167817009065009, 'h0': 1.6479490785109194, 'alpha0': 0.00041640955480480254, 'eta0': 3.2690456135867683, 'delta': 0.056865776291323694, 'n': 1.6621771229642661, 'nu': 1.3103132734170315, 'a_scale': 3.737083609516324, 'id': 503400}	2	[0,1]	[[[ 390.715261 ,4194.36886 ,1031.04162 , 296.146498 ], [2001.67067 , 39.2484424 , 329.657614 , 0.00054766]]]	[[[2373.11191 , 346.577451 , 174.800305 ], [ 21.6084988 , 181.76594 , 0.00054766]]]	[[[1.31544098,0.99655229,0.84726314,0.48253781], [0.00000036,0.00000318,0.0000008 ,0.80835402]]]	[[[1.10065983,1.64835378,0.50346989], [0.00000572,0.00000194,0.80835402]]]	[[[1.63050799,1.1304485 ,0.94306371], [0.00000006,0.00000059,0. ]]]	[0.99,0.01]
{'B_diff': 0.25, 'I_diff': 0.25, 'T_diff': 1.0, 'N0': 584.2720352754546, 'h_N': 5.117881708533845, 'r0': 0.7998536377141212, 'a0': 0.0016872406948361502, 'h0': 1.589912130276602, 'alpha0': 0.0008271031653517805, 'eta0': 4.504160710106742, 'delta': 0.0413309874282727, 'n': 1.7442852792894015, 'nu': 1.022164317255743, 'a_scale': 3.6013301935617, 'id': 538200}	1	[1]	[[[504.753393 , 23.2721919,140.2289196, 0. ]]]	[[[12.8393627,74.0085216, 0. ]]]	[[[0.00000033,0.00000033,0.00000033,0. ]]]	[[[0.00000033,0.00000033,0. ]]]	[[[0.00000033,0.00000033,0. ]]]	[1.]
{'B_diff': 0.25, 'I_diff': 0.5, 'T_diff': 0.75, 'N0': 1920.7286108694288, 'h_N': 18.066890091749535, 'r0': 1.6476511900776278, 'a0': 0.001316730975521469, 'h0': 1.499751848028128, 'alpha0': 0.0007168261461467024, 'eta0': 2.6775000039032557, 'delta': 0.04199818004657474, 'n': 1.8870623469041128, 'nu': 1.6403532831388747, 'a_scale': 2.520228970283653, 'id': 538800}	1	[0]	[[[ 0.5179814,10111.52945 , 55.607424 , 75.438214 ]]]	[[[4434.6092 , 33.376245 , 42.6065392]]]	[[[0.00000033,0.00000033,0.00000033,0.00000033]]]	[[[0.00000033,0.00000033,0.00000033]]]	[[[0.00000033,0.00000033,0.00000033]]]	[1.]
{'B_diff': 0.75, 'I_diff': 1.0, 'T_diff': 0.75, 'N0': 2182.3765796843327, 'h_N': 15.966892496561162, 'r0': 0.5461962574627675, 'a0': 0.0020241599552758803, 'h0': 1.4977697265725418, 'alpha0': 0.0005002400386809403, 'eta0': 1.4394734012036317, 'delta': 0.04108965196742789, 'n': 1.552239337289825, 'nu': 1.202418462783106, 'a_scale': 4.276186236491791, 'id': 521200}	1	[0]	[[[ 86.6941892 ,3910.31434625, 361.386645 , 527.916613 ]]]	[[[3904.29778 , 148.555324, 331.266602]]]	[[[2.52478483,0.52427835,1.05047709,0.29003869]]]	[[[0.52444242,1.04292105,0.41187602]]]	[[[0.72469082,1.67323924,0.5921477 ]]]	[1.]
{'B_diff': 0.25, 'I_diff': 0.5, 'T_diff': 0.5, 'N0': 1789.6030015822687, 'h_N': 6.151530354114353, 'r0': 1.8303377863884727, 'a0': 0.0020373877318505557, 'h0': 1.1393548725255944, 'alpha0': 0.0007131092134221247, 'eta0': 2.2609334967009005, 'delta': 0.03992082689773374, 'n': 1.873777005085713, 'nu': 1.7177621879355702, 'a_scale': 3.3624043998245683, 'id': 538600}	1	[0]	[[[ 0.15307795,9336.36029 , 45.8488475 , 91.3681715 ]]]	[[[3753.94221 , 25.3528687, 54.0051191]]]	[[[0.00000033,0.00000033,0.00000033,0.00000033]]]	[[[0.00000033,0.00000033,0.00000033]]]	[[[0.00000033,0.00000033,0.00000033]]]	[1.]
{'B_diff': 0.5, 'I_diff': 0.5, 'T_diff': 1.0, 'N0': 1006.8534575907047, 'h_N': 12.074385910883983, 'r0': 1.7378772368837518, 'a0': 0.0015992037713371825, 'h0': 1.3886568513063469, 'alpha0': 0.0006318490929186018, 'eta0': 2.5315605780752977, 'delta': 0.03158501071101841, 'n': 1.129650505551706, 'nu': 1.035889121152388, 'a_scale': 3.0291913845152894, 'id': 529400}	1	[0]	[[[ 3.3555244,1529.626799 , 410.539675 , 310.646331 ]]]	[[[114.973479,223.579729,164.217552]]]	[[[2.3845846 ,0.6873845 ,0.65996187,0.29108087]]]	[[[1.18044387,0.53595279,0.27695255]]]	[[[0.81434885,1.52912695,0.50410316]]]	[1.]
{'B_diff': 1.0, 'I_diff': 0.5, 'T_diff': 0.25, 'N0': 1946.7438678532985, 'h_N': 5.94202678614702, 'r0': 1.1988845108428636, 'a0': 0.0014716440514652039, 'h0': 2.0003413588967924, 'alpha0': 0.0003146461805814085, 'eta0': 2.675536256715385, 'delta': 0.05630577095528845, 'n': 1.7004874186037324, 'nu': 1.4764730891036841, 'a_scale': 1.4791339951451543, 'id': 509600}	1	[1]	[[[ 101.335887 ,4898.2848661, 337.43403 , 202.622445 ]]]	[[[4852.83903 , 237.930043, 202.622445]]]	[[[2.32685785,0.53048096,1.40142726,0.60660032]]]	[[[0.53243747,1.49526469,0.60660032]]]	[[[0.4471428 ,1.19283134,0. ]]]	[1.]
{'B_diff': 0.75, 'I_diff': 0.25, 'T_diff': 0.25, 'N0': 2185.4138122299464, 'h_N': 11.215152503840596, 'r0': 0.9158048861096602, 'a0': 0.0008586673576087031, 'h0': 2.045775946328943, 'alpha0': 0.000875974752380307, 'eta0': 2.321762647072672, 'delta': 0.04544349432960282, 'n': 1.4973978536908668, 'nu': 1.160437811874147, 'a_scale': 2.086726939422335, 'id': 518400}	1	[0]	[[[ 148.238211 ,6167.9407962, 412.930776 , 196.2307362]]]	[[[6098.64982 , 267.356268, 138.296352]]]	[[[2.15604224,0.54985566,1.62339037,0.6973976 ]]]	[[[0.55127105,1.71646465,0.75234209]]]	[[[0.47650463,1.45966308,0.56759062]]]	[1.]
{'B_diff': 0.25, 'I_diff': 0.75, 'T_diff': 0.25, 'N0': 2079.2127702302205, 'h_N': 6.993701768357379, 'r0': 1.5041945637549565, 'a0': 0.0008014048252952969, 'h0': 1.8804112713087138, 'alpha0': 0.0004398699218958156, 'eta0': 3.0999999212755984, 'delta': 0.04394987044459146, 'n': 1.6800023179960117, 'nu': 1.8182549559859518, 'a_scale': 2.8439339295646198, 'id': 539200}	1	[0]	[[[ 0.22362053,11334.90934 , 53.7919197 , 50.44304506]]]	[[[4775.1336 , 27.0243388, 43.2008267]]]	[[[0.00000033,0.00000033,0.00000033,0.00000033]]]	[[[0.00000033,0.00000033,0.00000033]]]	[[[0.00000033,0.00000033,0.00000033]]]	[1.]
{'B_diff': 0.25, 'I_diff': 1.0, 'T_diff': 0.5, 'N0': 1365.451198482804, 'h_N': 19.543980378632735, 'r0': 1.5989183676743168, 'a0': 0.0012548388698297248, 'h0': 1.528761126774366, 'alpha0': 0.0006131330543577598, 'eta0': 1.412365232880861, 'delta': 0.037668658469189466, 'n': 1.8215858168981598, 'nu': 1.7822373709892991, 'a_scale': 2.607514318538283, 'id': 540200}	1	[0]	[[[ 0.5229487,7173.2321 , 38.6452371, 59.8881768]]]	[[[2857.70674 , 21.7246245, 42.5347788]]]	[[[0.00000033,0.00000033,0.00000033,0.00000033]]]	[[[0.00000033,0.00000033,0.00000033]]]	[[[0.00000033,0.00000033,0.00000033]]]	[1.]
{'B_diff': 0.25, 'I_diff': 1.0, 'T_diff': 1.0, 'N0': 914.960885541082, 'h_N': 7.094737955547169, 'r0': 0.9799491084784298, 'a0': 0.0016442095563546596, 'h0': 1.4338807426828604, 'alpha0': 0.0008481898296443215, 'eta0': 2.495422426174666, 'delta': 0.033484642969291344, 'n': 1.6856468510508407, 'nu': 1.3826278394684144, 'a_scale': 1.1864461901651777, 'id': 540600}	1	[1]	[[[ 0.34848291,3766.33783 , 45.14034988, 197.480824 ]]]	[[[1975.73179 , 44.3010062, 0. ]]]	[[[0.00000033,0.00000033,0.00000033,0.00000033]]]	[[[0.00000033,0.00000033,0. ]]]	[[[0.00000033,0.00000033,0.00000033]]]	[1.]
{'B_diff': 0.75, 'I_diff': 0.25, 'T_diff': 1.0, 'N0': 1813.7896629459185, 'h_N': 7.370240310213639, 'r0': 1.8402368875024286, 'a0': 0.001766610780223939, 'h0': 1.9982999029952464, 'alpha0': 0.0008735580066058722, 'eta0': 2.6642987201030692, 'delta': 0.056249988775314855, 'n': 1.1243210876881953, 'nu': 1.6736260712233932, 'a_scale': 2.96816612669053, 'id': 531800}	3	[0,0,0]	[[[ 5.82988276, 5413.3437961 , 298.158185 , 159.8456631 ], [ 0.24215475,12058.55079 , 52.4769828 , 27.1101077 ], [ 0.24872702, 7139.174465 , 52.4769828 , 59.7306416 ]]]	[[[5403.05915 , 190.224176 , 127.589652 ], [1834.18019 , 39.5381301, 9.0980034], [6964.332 , 39.5381301, 16.2924911]]]	[[[4.36975031,0.40718212,1.62527962,1.05563785], [0. ,0. ,0. ,0. ], [0. ,0. ,0.00000001,0. ]]]	[[[0.40745049,1.6602163 ,1.19367444], [0. ,0. ,0. ], [0. ,0.00000001,0.00000001]]]	[[[0.27057537,1.59299821,0.5270075 ], [0. ,0. ,0. ], [0. ,0.00000001,0. ]]]	[0.45,0.54,0.01]
{'B_diff': 0.25, 'I_diff': 0.25, 'T_diff': 0.75, 'N0': 657.2798156163333, 'h_N': 13.176395447489273, 'r0': 1.740957766729792, 'a0': 0.0010873257615062952, 'h0': 1.3454516082851058, 'alpha0': 0.0007654128219326462, 'eta0': 1.9574708571505806, 'delta': 0.039849179326886405, 'n': 1.2960669388753727, 'nu': 1.0746773625309665, 'a_scale': 1.9968839875958226, 'id': 538000}	1	[0]	[[[ 1.70655502,799.559273 ,192.03615409,253.302516 ]]]	[[[157.030011,182.644812,110.752186]]]	[[[0.,0.,0.,0.]]]	[[[0.,0.,0.]]]	[[[0.,0.,0.]]]	[1.]
{'B_diff': 0.25, 'I_diff': 0.25, 'T_diff': 0.25, 'N0': 1942.2143905819626, 'h_N': 6.733173604080529, 'r0': 1.7058975322858836, 'a0': 0.0005406444593703878, 'h0': 0.7056492869546908, 'alpha0': 0.0005575297144486645, 'eta0': 4.207203890206534, 'delta': 0.0487613981476375, 'n': 1.500294591523038, 'nu': 1.3671245553053117, 'a_scale': 4.598430666794514, 'id': 499200}	1	[0]	[[[ 105.193148,3211.892025, 491.452219, 572.682081]]]	[[[2800.51233 , 301.463195, 353.784427]]]	[[[1.82469756,0.77138071,1.0653801 ,0.27640245]]]	[[[0.82343811,1.28547009,0.33356115]]]	[[[0.74044881,0.80142051,0.19131393]]]	[1.]
{'B_diff': 0.25, 'I_diff': 0.75, 'T_diff': 0.5, 'N0': 1242.362965489242, 'h_N': 5.122189382344638, 'r0': 1.313306790471531, 'a0': 0.001001091433403628, 'h0': 1.2043171113943227, 'alpha0': 0.0004266483885595839, 'eta0': 1.3103396575114008, 'delta': 0.039166363060656795, 'n': 1.0144018154299193, 'nu': 1.2217806168147827, 'a_scale': 3.146781452802058, 'id': 539400}	2	[1,0]	[[[ 0.28750762,4480.56815 , 215.6297349 , 254.607624 ], [ 0.36182254,2851.54993621, 215.6296632 , 308.3536937 ]]]	[[[ 0. , 126.62112 , 126.009593], [2851.54952 , 126.621078, 217.843287]]]	[[[0. ,0. ,0. ,0. ], [0.00000033,0.00000033,0.00000033,0.00000033]]]	[[[0. ,0. ,0. ], [0.00000033,0.00000033,0.00000033]]]	[[[0. ,0. ,0. ], [0.00000033,0.00000033,0.00000033]]]	[0.62,0.38]
{'B_diff': 0.5, 'I_diff': 0.25, 'T_diff': 1.0, 'N0': 713.0358970017621, 'h_N': 7.381742259007524, 'r0': 0.5736650819472819, 'a0': 0.0017186455681209875, 'h0': 0.5804077316157739, 'alpha0': 0.0003464201753056291, 'eta0': 1.891323039076362, 'delta': 0.039989798637218806, 'n': 1.8833182688958923, 'nu': 1.1177208076633356, 'a_scale': 4.229437926664547, 'id': 541400}	1	[1]	[[[666.857757 , 17.78252984, 78.3882332 , 0. ]]]	[[[ 9.71566349,47.7001543 , 0. ]]]	[[[0.00000033,0.00000033,0.00000033,0. ]]]	[[[0.00000033,0.00000033,0. ]]]	[[[0.00000033,0.00000033,0. ]]]	[1.]
{'B_diff': 0.25, 'I_diff': 1.0, 'T_diff': 0.5, 'N0': 624.6563845222333, 'h_N': 15.747402852321946, 'r0': 1.1057276597061891, 'a0': 0.0011358461419297863, 'h0': 0.9059584849347511, 'alpha0': 0.0007989326401538223, 'eta0': 2.3911709460710417, 'delta': 0.05975659769420124, 'n': 1.9383776170470952, 'nu': 1.7276305255444266, 'a_scale': 4.2380492369091805, 'id': 527400}	1	[0]	[[[ 17.3031645,1618.841151 , 106.3916322, 142.6746461]]]	[[[1310.21546 , 30.5701515, 92.4378099]]]	[[[2.6449502 ,0.41416001,0.82376107,0.26892642]]]	[[[0.43338424,0.37568539,0.30731146]]]	[[[0.49835187,1.07839544,0.28087722]]]	[1.]
{'B_diff': 0.5, 'I_diff': 0.25, 'T_diff': 0.25, 'N0': 2211.9472877256626, 'h_N': 9.809667489476416, 'r0': 1.5296176728149513, 'a0': 0.0018288674039521314, 'h0': 0.6487201732572979, 'alpha0': 0.0004173277744781727, 'eta0': 1.939193205327523, 'delta': 0.03223943989546522, 'n': 1.368904826295981, 'nu': 1.9680044624234971, 'a_scale': 4.628408299655813, 'id': 540800}	2	[0,0]	[[[ 0.24952515, 8758.722902 , 32.1957955 , 192.6997721 ], [ 0.23875352,12219.47101 , 32.1958063 , 140.3359574 ]]]	[[[8292.11721 , 17.3734464, 105.060083 ], [3189.72232 , 17.3734522, 84.2870597]]]	[[[0.00000033,0.00000033,0.00000033,0.00000033], [0. ,0. ,0. ,0. ]]]	[[[0.00000033,0.00000033,0.00000033], [0. ,0. ,0. ]]]	[[[0.00000033,0.00000033,0.00000033], [0. ,0. ,0. ]]]	[0.89,0.11]
{'B_diff': 0.25, 'I_diff': 1.0, 'T_diff': 0.75, 'N0': 705.6813348268364, 'h_N': 12.962576534930914, 'r0': 1.7131740219849156, 'a0': 0.0007121911825861434, 'h0': 1.7620672659313694, 'alpha0': 0.0003751620629621809, 'eta0': 3.5341616512864187, 'delta': 0.03360151372922457, 'n': 1.423483394780262, 'nu': 1.4264148666420557, 'a_scale': 1.3556798520083124, 'id': 540400}	1	[0]	[[[ 0.56543521,1871.679198 , 102.927277 , 158.8458526 ]]]	[[[961.502263 , 73.6914544,114.938761 ]]]	[[[0.,0.,0.,0.]]]	[[[0.,0.,0.]]]	[[[0.,0.,0.]]]	[1.]
{'B_diff': 0.25, 'I_diff': 0.25, 'T_diff': 0.25, 'N0': 1109.9888077648484, 'h_N': 14.065367451207068, 'r0': 0.5186541555205083, 'a0': 0.0015561475278672951, 'h0': 2.1772548373353597, 'alpha0': 0.0006409917158628806, 'eta0': 4.963433209090446, 'delta': 0.042321234577921835, 'n': 1.7932522201042573, 'nu': 1.4164076230790053, 'a_scale': 4.381208575322792, 'id': 524800}	2	[0,1]	[[[ 300.138659 ,2299.600365 , 398.056145 , 91.6582757], [1056.12445 , 25.0411109, 91.9008005, 0. ]]]	[[[2027.32018 , 221.906677 , 57.9959407], [ 13.5162679, 48.6408645, 0. ]]]	[[[1.14496957,1.00272565,1.09996404,0.32693472], [0. ,0. ,0. ,0. ]]]	[[[1.01591461,1.2179411 ,0.39196991], [0. ,0. ,0. ]]]	[[[0.93289672,0.95638478,0.21562296], [0. ,0. ,0. ]]]	[0.995,0.005]
{'B_diff': 0.75, 'I_diff': 0.75, 'T_diff': 0.25, 'N0': 891.8503887453471, 'h_N': 14.739521027692884, 'r0': 0.8439844700735131, 'a0': 0.0005210486452635936, 'h0': 0.7824722780663789, 'alpha0': 0.00045912621283629635, 'eta0': 3.616332849701102, 'delta': 0.05596653238641039, 'n': 1.7731330306692403, 'nu': 1.5298038808520673, 'a_scale': 2.9079958435619013, 'id': 494400}	1	[1]	[[[ 62.4552485,908.0085831,173.9737387,285.987518 ]]]	[[[847.961302 , 97.7884505,285.987518 ]]]	[[[1.22483565,0.76275457,0.66288528,0.09350358]]]	[[[0.78426177,0.85230646,0.09350358]]]	[[[0.46642474,0.43736023,0. ]]]	[1.]
{'B_diff': 0.5, 'I_diff': 0.75, 'T_diff': 0.25, 'N0': 841.0584729753386, 'h_N': 14.580052983950985, 'r0': 1.893788621561919, 'a0': 0.001542751585644948, 'h0': 1.5951819316033677, 'alpha0': 0.0003067556663059808, 'eta0': 1.7378361750906381, 'delta': 0.04797741319753432, 'n': 1.765077719176182, 'nu': 1.0830974787139505, 'a_scale': 4.665419032437519, 'id': 542400}	1	[1]	[[[625.429057, 30.113464,371.232678, 0. ]]]	[[[ 17.4505604,194.659361 , 0. ]]]	[[[0.00000033,0.00000033,0.00000033,0. ]]]	[[[0.00000033,0.00000033,0. ]]]	[[[0.00000033,0.00000033,0. ]]]	[1.]
{'B_diff': 0.5, 'I_diff': 0.25, 'T_diff': 0.5, 'N0': 724.0961982907754, 'h_N': 9.19967110046608, 'r0': 1.8147966297674403, 'a0': 0.0007502872358234804, 'h0': 0.6064147034071049, 'alpha0': 0.0006745135001508442, 'eta0': 2.8878258714962417, 'delta': 0.03153415473339771, 'n': 1.3482594995857622, 'nu': 1.2531099701869521, 'a_scale': 1.0895072867176243, 'id': 541000}	1	[1]	[[[ 0.68357823,910.004935 , 65.0632651 ,392.702907 ]]]	[[[690.024638 , 49.1230136, 0. ]]]	[[[0.,0.,0.,0.]]]	[[[0.,0.,0.]]]	[[[0.,0.,0.]]]	[1.]
{'B_diff': 1.0, 'I_diff': 0.5, 'T_diff': 0.75, 'N0': 1211.1608363356195, 'h_N': 17.922332511854513, 'r0': 1.532337563015999, 'a0': 0.001988738140790563, 'h0': 2.005864618388019, 'alpha0': 0.0008169133034028063, 'eta0': 4.851912816861493, 'delta': 0.05030473866302845, 'n': 1.7789473092002157, 'nu': 1.997746908767332, 'a_scale': 3.663777484016688, 'id': 510000}	1	[0]	[[[ 153.022669 ,1813.61457852, 502.061387 , 161.1811268 ]]]	[[[1806.08228 , 107.161044, 150.128697]]]	[[[1.53277453,0.90578435,0.80391331,0.61793356]]]	[[[0.90728072,1.11495031,0.65369563]]]	[[[0.67631504,0.754151 ,0.13434415]]]	[1.]
{'B_diff': 0.5, 'I_diff': 1.0, 'T_diff': 0.5, 'N0': 708.6804994017994, 'h_N': 15.708286357703997, 'r0': 0.7170989471342539, 'a0': 0.0009353175342391947, 'h0': 0.8828683069407172, 'alpha0': 0.0008009798899246044, 'eta0': 3.542746882921772, 'delta': 0.03380669706947973, 'n': 1.7247955214890855, 'nu': 1.6912487462938615, 'a_scale': 1.1236861655446695, 'id': 543400}	1	[1]	[[[ 1.1189605 ,2694.38026 , 24.39899015, 146.511535 ]]]	[[[1579.93064 , 20.2522733, 0. ]]]	[[[0.00000033,0.00000033,0.00000033,0.00000033]]]	[[[0.00000033,0.00000033,0. ]]]	[[[0.00000033,0.00000033,0.00000033]]]	[1.]
{'B_diff': 1.0, 'I_diff': 1.0, 'T_diff': 0.5, 'N0': 1081.821787735215, 'h_N': 19.03547611394732, 'r0': 1.0526918871800437, 'a0': 0.0020032764168092794, 'h0': 1.7828641252309587, 'alpha0': 0.0008873729287303358, 'eta0': 3.5627642638163914, 'delta': 0.03134275019078267, 'n': 1.8500164110752517, 'nu': 1.24967587356097, 'a_scale': 1.306940292657762, 'id': 524200}	2	[1,1]	[[[ 19.7645893 ,2121.3845968 , 98.6518095 , 221.651216 ], [ 0.96407172,3807.008 , 78.76151344, 157.307007 ]]]	[[[2028.44186 , 87.4231075, 221.651216 ], [1775.46154 , 76.8482599, 157.307007 ]]]	[[[2.45642498,0.49452354,1.31028188,0.36586307], [0.24984232,0.17852817,1.07741217,0.41618371]]]	[[[0.50489119,1.37999756,0.36586307], [0.25117278,1.09476267,0.41618371]]]	[[[0.37930158,0.79193761,0. ], [0.11603966,0.42512175,0. ]]]	[0.73,0.27]
{'B_diff': 1.0, 'I_diff': 0.5, 'T_diff': 0.75, 'N0': 1484.386092991907, 'h_N': 19.950136953800637, 'r0': 1.3765465705186524, 'a0': 0.0005520454299869828, 'h0': 1.697708283044325, 'alpha0': 0.0005994765053704003, 'eta0': 2.8954597338986394, 'delta': 0.05039001053448318, 'n': 1.8278022198782857, 'nu': 1.288023728614969, 'a_scale': 4.352447882890267, 'id': 522800}	2	[0,0]	[[[ 62.8356096,3058.82555 , 575.865341 , 324.464843 ], [ 75.6189438,2770.22742 , 581.789227 , 335.816591 ]]]	[[[1269.51201 , 196.504761, 200.848762], [1304.10843 , 188.278624, 203.05444 ]]]	[[[1.82069352,0.83841689,0.87000237,0.57429626], [1.62193315,0.9251759 ,0.83887141,0.54148898]]]	[[[0.90134307,1.43786266,0.53774047], [0.94509657,1.50293542,0.49452164]]]	[[[1.10924661,1.21448019,1.21751552], [1.41159266,1.1951811 ,1.14783437]]]	[0.52,0.48]
{'B_diff': 0.5, 'I_diff': 0.25, 'T_diff': 0.5, 'N0': 1669.774408383421, 'h_N': 8.779074013921226, 'r0': 0.6512744244690094, 'a0': 0.0013898968132408278, 'h0': 1.0676187777650787, 'alpha0': 0.000656248976241692, 'eta0': 4.263968583082523, 'delta': 0.04705572021575413, 'n': 1.6434516971626134, 'nu': 1.7524534067742055, 'a_scale': 3.456859789363001, 'id': 515400}	1	[0]	[[[ 323.04401 ,3765.3099672, 426.286 , 169.3343462]]]	[[[3677.14036 , 232.882309, 113.76533 ]]]	[[[1.3033907 ,0.8750486 ,1.39999784,0.35745397]]]	[[[0.87740686,1.50223143,0.42729593]]]	[[[0.80843645,1.28771058,0.21534002]]]	[1.]
{'B_diff': 0.5, 'I_diff': 1.0, 'T_diff': 1.0, 'N0': 2040.863659184063, 'h_N': 12.738179309485542, 'r0': 1.4774866280081516, 'a0': 0.0013905165614647502, 'h0': 1.0898256708055287, 'alpha0': 0.00024330990759006597, 'eta0': 2.4700017281808258, 'delta': 0.03351008004488992, 'n': 1.5502937277119115, 'nu': 1.8696078664730518, 'a_scale': 3.029579085167993, 'id': 543800}	1	[0]	[[[ 0.34247278,12178.388618 , 60.1977302 , 127.433515 ]]]	[[[795.869818 , 34.4449554, 74.5588815]]]	[[[0.00000033,0.00000033,0.00000033,0.00000033]]]	[[[0.00000033,0.00000033,0.00000033]]]	[[[0.00000033,0.00000033,0.00000033]]]	[1.]
{'B_diff': 0.5, 'I_diff': 1.0, 'T_diff': 0.75, 'N0': 754.4542048756039, 'h_N': 6.669203887643538, 'r0': 0.5006340082432957, 'a0': 0.0008240755071252491, 'h0': 0.6009900021562593, 'alpha0': 0.000354309620931787, 'eta0': 3.0319583866464237, 'delta': 0.05703489662010539, 'n': 1.9719888626943844, 'nu': 1.5033479813717419, 'a_scale': 4.4080621962978395, 'id': 543600}	1	[1]	[[[703.059511 , 31.4709789, 79.4744803, 0. ]]]	[[[19.1077281,39.3436943, 0. ]]]	[[[0.00000033,0.00000033,0.00000033,0. ]]]	[[[0.00000033,0.00000033,0. ]]]	[[[0.00000033,0.00000033,0. ]]]	[1.]
{'B_diff': 0.75, 'I_diff': 0.5, 'T_diff': 0.75, 'N0': 1103.0164722566424, 'h_N': 5.390083425856612, 'r0': 0.5206795786432168, 'a0': 0.0020370752580325746, 'h0': 1.0670057547388552, 'alpha0': 0.000691778626791361, 'eta0': 4.745447067529025, 'delta': 0.054270014432294664, 'n': 1.3942185921106258, 'nu': 1.4921382615174732, 'a_scale': 4.602352476468361, 'id': 506800}	2	[1,0]	[[[1007.19384 , 52.5488889 , 150.2434934 , 0. ], [ 470.419904 , 458.12449802, 660.564742 , 97.6368865 ]]]	[[[ 29.5796855, 92.3664872, 0. ], [457.929992 ,201.547585 , 76.7982633]]]	[[[0. ,0. ,0. ,0. ], [0.57113066,1.93176695,0.64183851,0.13464465]]]	[[[0. ,0. ,0. ], [1.93215465,1.02983019,0.16987501]]]	[[[0. ,0. ,0. ], [1.0606399 ,0.48061819,0.00498777]]]	[0.015,0.985]
{'B_diff': 0.5, 'I_diff': 0.5, 'T_diff': 0.25, 'N0': 1078.8777084120052, 'h_N': 15.024249298843952, 'r0': 1.1776625027219325, 'a0': 0.0017056287845925657, 'h0': 2.2318419452405, 'alpha0': 0.0007743574170704841, 'eta0': 2.9461924101879173, 'delta': 0.045300808863591516, 'n': 1.1053994249229506, 'nu': 1.625467119894151, 'a_scale': 1.6416421948927757, 'id': 541600}	2	[0,0]	[[[ 0.66973766,4462.4169479 , 47.9936516 , 46.6008705 ], [ 0.64704043,6745.958372 , 47.9936516 , 27.232382 ]]]	[[[4408.24917 , 29.363527 , 32.6439476], [ 763.333102 , 29.363527 , 19.5464755]]]	[[[0.,0.,0.,0.], [0.,0.,0.,0.]]]	[[[0.,0.,0.], [0.,0.,0.]]]	[[[0.,0.,0.], [0.,0.,0.]]]	[0.565,0.435]
{'B_diff': 0.5, 'I_diff': 0.5, 'T_diff': 1.0, 'N0': 1890.0089349906057, 'h_N': 17.67829270135008, 'r0': 1.512344975253717, 'a0': 0.0008545200897844162, 'h0': 2.2811084171096576, 'alpha0': 0.0006101106213696801, 'eta0': 3.7009825741756455, 'delta': 0.04791141834255622, 'n': 1.055674700067879, 'nu': 1.975494906329556, 'a_scale': 2.9800191091292545, 'id': 542200}	2	[0,0]	[[[ 0.59595152,13110.38700133, 45.3652897 , 18.38028327], [ 0.6062575 , 8252.6186801 , 45.3652897 , 32.1289014 ]]]	[[[ 0.00000133, 25.5375158 , 6.66661137], [8252.61868 , 25.5375158 , 18.2070619 ]]]	[[[0.,0.,0.,0.], [0.,0.,0.,0.]]]	[[[0.00024644,0. ,0. ], [0. ,0. ,0. ]]]	[[[0. ,0. ,0. ], [0.00018413,0. ,0. ]]]	[0.575,0.425]
{'B_diff': 0.5, 'I_diff': 1.0, 'T_diff': 0.25, 'N0': 1394.1261366868766, 'h_N': 13.039401163124213, 'r0': 1.3999147521402544, 'a0': 0.0015645089477799834, 'h0': 0.6619966734048444, 'alpha0': 0.0003919636215010544, 'eta0': 2.902028863355599, 'delta': 0.045255045385276735, 'n': 1.5762885112794693, 'nu': 1.5694886447904257, 'a_scale': 3.2542980605730403, 'id': 543200}	2	[0,0]	[[[ 0.71415286,5956.923504 , 102.7041709 , 265.9538857 ], [ 1.0144958 ,2917.981629 , 102.7042051 , 402.2538824 ]]]	[[[ 425.760044 , 48.8926494, 232.19867 ], [2734.70414 , 48.8926657, 360.361364 ]]]	[[[0.00000033,0.00000033,0.00000033,0.00000033], [0. ,0. ,0. ,0. ]]]	[[[0.00000033,0.00000033,0.00000033], [0. ,0. ,0. ]]]	[[[0.00000033,0.00000033,0.00000033], [0. ,0. ,0. ]]]	[0.57,0.43]
{'B_diff': 0.75, 'I_diff': 0.25, 'T_diff': 1.0, 'N0': 1781.840621273412, 'h_N': 13.049140248753158, 'r0': 0.745910982009365, 'a0': 0.0017068429292665763, 'h0': 1.2602153257467867, 'alpha0': 0.0004645102276925032, 'eta0': 3.5749436806829347, 'delta': 0.05755052335835043, 'n': 1.3235877296179281, 'nu': 1.0071079478689926, 'a_scale': 2.4884479943123776, 'id': 544600}	1	[1]	[[[1629.72365 , 61.6184194, 245.4774346, 0. ]]]	[[[ 35.18341 ,196.250734, 0. ]]]	[[[0.00000033,0.00000033,0.00000033,0. ]]]	[[[0.00000033,0.00000033,0. ]]]	[[[0.00000033,0.00000033,0. ]]]	[1.]
{'B_diff': 0.5, 'I_diff': 0.75, 'T_diff': 0.25, 'N0': 1747.754422055835, 'h_N': 13.675287967858369, 'r0': 1.5359395795969495, 'a0': 0.0006112166003624858, 'h0': 1.2753069784293785, 'alpha0': 0.0006355133766532119, 'eta0': 3.628898537821007, 'delta': 0.031691761005616804, 'n': 1.7472212804758862, 'nu': 1.0989302211312117, 'a_scale': 1.988515318121319, 'id': 516800}	1	[1]	[[[ 33.8998801,3871.46201 , 250.7229544, 449.250062 ]]]	[[[2294.12854 , 239.665158, 449.250062]]]	[[[2.46987926,0.53388831,1.42728248,0.31343364]]]	[[[0.58065311,1.46636999,0.31343364]]]	[[[0.49400794,0.61785356,0. ]]]	[1.]
{'B_diff': 0.75, 'I_diff': 1.0, 'T_diff': 0.5, 'N0': 1758.159826132016, 'h_N': 10.511824697311715, 'r0': 1.0613999497169677, 'a0': 0.00122319520171143, 'h0': 2.1883094404004573, 'alpha0': 0.0006576857677997307, 'eta0': 3.401693569872531, 'delta': 0.05711100383997347, 'n': 1.3512518296841878, 'nu': 1.124610850813439, 'a_scale': 2.5496052952103216, 'id': 508200}	1	[0]	[[[ 146.173999 ,2097.52797134, 968.50916 , 353.727754 ]]]	[[[2095.79647 , 293.596603, 249.740979]]]	[[[1.58118841,0.78844966,0.38893861,0.09071463]]]	[[[0.78863444,0.64705299,0.12239633]]]	[[[0.57693732,0.28302083,0.01473766]]]	[1.]
{'B_diff': 0.25, 'I_diff': 1.0, 'T_diff': 0.25, 'N0': 2204.575346167247, 'h_N': 5.188358930481972, 'r0': 1.3774000568229094, 'a0': 0.0019499791859262582, 'h0': 0.7247423033934911, 'alpha0': 0.000582086998728466, 'eta0': 2.8886090880245128, 'delta': 0.045525420760176336, 'n': 1.422338261738064, 'nu': 1.546262547045179, 'a_scale': 3.875769544039389, 'id': 540000}	2	[0,1]	[[[ 0.22518651,10756.7778 , 87.2566482 , 231.8435679 ], [ 65.9032742 , 6178.66654 , 250.991639 , 439.384056 ]]]	[[[1893.47565 , 40.8252022, 191.801679 ], [5900.75973 , 114.610834 , 439.384056 ]]]	[[[0.00000033,0.00000033,0.00000033,0.00000033], [2.49045607,0.49790533,1.66124132,0.4549024 ]]]	[[[0.00000033,0.00000033,0.00000033], [0.50063455,1.98501439,0.4549024 ]]]	[[[0.00000033,0.00000033,0.00000033], [0.45665111,1.43330841,0. ]]]	[0.895,0.105]
{'B_diff': 0.75, 'I_diff': 0.5, 'T_diff': 0.5, 'N0': 1404.4663099678314, 'h_N': 12.798340008179546, 'r0': 1.3232032847981923, 'a0': 0.0006416432850319111, 'h0': 1.9934832693765445, 'alpha0': 0.000472459070536298, 'eta0': 4.555324767653346, 'delta': 0.04487656212016579, 'n': 1.4230526009462814, 'nu': 1.408343395939525, 'a_scale': 3.4349164928778344, 'id': 532200}	1	[0]	[[[ 19.6233827,3247.6677 , 600.955916 , 294.4521607]]]	[[[1174.31096 , 267.228466, 194.842297]]]	[[[3.66607837,0.85051307,0.83942984,0.55432326]]]	[[[0.91173961,1.70124587,0.63389542]]]	[[[1.33025596,0.94416016,0.83971339]]]	[1.]
{'B_diff': 0.5, 'I_diff': 1.0, 'T_diff': 0.75, 'N0': 986.7860240961772, 'h_N': 6.118351392124183, 'r0': 0.659308968711507, 'a0': 0.000931840921781883, 'h0': 1.6437641406019157, 'alpha0': 0.0007366747541239703, 'eta0': 2.6093460497797656, 'delta': 0.0544464340008884, 'n': 1.7689507181233324, 'nu': 1.4618147605803506, 'a_scale': 4.479404097960467, 'id': 530800}	1	[0]	[[[ 239.343755 ,2820.773177 , 363.3140808, 91.9187386]]]	[[[286.434277 , 72.4657848, 59.6895609]]]	[[[1.35445627,0.79430193,1.04425745,0.42160643]]]	[[[0.78097909,0.99475125,0.63574863]]]	[[[0.81928768,1.27055146,0.63347025]]]	[1.]
{'B_diff': 0.75, 'I_diff': 0.25, 'T_diff': 0.5, 'N0': 613.6118873421095, 'h_N': 5.9721813508048545, 'r0': 1.0384491974746228, 'a0': 0.0019611411306523488, 'h0': 1.614666198922856, 'alpha0': 0.0005999431314373701, 'eta0': 4.254303026028488, 'delta': 0.03207047424015219, 'n': 1.4686791489975906, 'nu': 1.0769338772752777, 'a_scale': 1.759357118494834, 'id': 505800}	2	[0,0]	[[[ 68.2090801,190.0301871,241.1648065,204.9639765], [421.151122 , 30.5831133,230.9161574, 31.0624468]]]	[[[151.5266 ,209.532021 ,139.153933 ], [ 18.8409523,200.148945 , 17.4091248]]]	[[[0.79713276,1.25954834,0.34258099,0.02668901], [0. ,0. ,0. ,0. ]]]	[[[1.34922767,0.35619502,0.03051507], [0. ,0. ,0. ]]]	[[[0.95651973,0.25281293,0.01859909], [0. ,0. ,0. ]]]	[0.9,0.1]
{'B_diff': 1.0, 'I_diff': 0.5, 'T_diff': 0.75, 'N0': 1043.5798469347799, 'h_N': 19.57795158240871, 'r0': 1.3693504772682104, 'a0': 0.002016551051690625, 'h0': 1.507460910813423, 'alpha0': 0.000461800790762228, 'eta0': 5.01563800334862, 'delta': 0.048504098665261716, 'n': 1.0235984410207974, 'nu': 1.3962435668562971, 'a_scale': 1.7892635320606982, 'id': 535600}	2	[1,1]	[[[ 5.02009336,1222.6438 , 390.96103 , 244.8384601 ], [1043.5795 , 0. , 0. , 0. ]]]	[[[1222.6438 , 202.546967, 208.72967 ], [ 0. , 0. , 0. ]]]	[[[0.89035442,0.57939758,0.5601629 ,0.21257462], [0.00000033,0. ,0. ,0. ]]]	[[[0.57939758,0.72588747,0.24031735], [0. ,0. ,0. ]]]	[[[0. ,0.38680806,0.05237261], [0. ,0. ,0. ]]]	[0.86,0.14]
{'B_diff': 0.75, 'I_diff': 1.0, 'T_diff': 0.75, 'N0': 907.2168496585886, 'h_N': 19.360972051248275, 'r0': 1.9226120212135016, 'a0': 0.001972904882684458, 'h0': 1.780756959430257, 'alpha0': 0.0008012228041523373, 'eta0': 2.399894593296212, 'delta': 0.044250308093439696, 'n': 1.5031027816138371, 'nu': 1.216120528591595, 'a_scale': 1.2407402485514474, 'id': 534000}	1	[0]	[[[ 1.08862561,2424.86812 , 125.92564672, 172.9562347 ]]]	[[[1390.21106 , 123.310817, 133.322486]]]	[[[0.49149176,0.31906286,0.91756279,0.40550579]]]	[[[0.39137291,0.93000013,0.45494818]]]	[[[0.22454055,0.35326359,0.23984523]]]	[1.]
{'B_diff': 0.75, 'I_diff': 0.5, 'T_diff': 1.0, 'N0': 859.2014468296045, 'h_N': 19.104222855446036, 'r0': 0.9052501331475777, 'a0': 0.0016459311950491086, 'h0': 1.1255133651074307, 'alpha0': 0.0003393602804708837, 'eta0': 3.231755766185116, 'delta': 0.044480862795663774, 'n': 1.2934581080519878, 'nu': 1.019911620786751, 'a_scale': 2.4222020614574706, 'id': 545400}	1	[1]	[[[623.393613 , 61.1579748,384.627844 , 0. ]]]	[[[ 36.6830587,254.321042 , 0. ]]]	[[[0.00000033,0.00000033,0.00000033,0. ]]]	[[[0.00000033,0.00000033,0. ]]]	[[[0.00000033,0.00000033,0. ]]]	[1.]
{'B_diff': 0.75, 'I_diff': 0.25, 'T_diff': 0.5, 'N0': 758.2529558443757, 'h_N': 19.47729697006877, 'r0': 0.7983523355068896, 'a0': 0.0007876615916995157, 'h0': 2.0130678468420693, 'alpha0': 0.0006563890076634268, 'eta0': 4.133722707239997, 'delta': 0.04105680822074183, 'n': 1.7560020299337231, 'nu': 1.7747986088631662, 'a_scale': 1.5064124645238353, 'id': 531400}	1	[1]	[[[ 42.952098 ,2174.084511 , 123.0994063, 105.141574 ]]]	[[[2063.52556 , 92.3818592, 0. ]]]	[[[2.27946104,0.49910816,1.53894923,0.4483167 ]]]	[[[0.50607751,1.5838048 ,0. ]]]	[[[0.43471147,1.41113091,0.4483167 ]]]	[1.]
{'B_diff': 0.25, 'I_diff': 0.75, 'T_diff': 0.25, 'N0': 2124.5611067375557, 'h_N': 6.470458571009112, 'r0': 1.8846209649576071, 'a0': 0.0010081921608987225, 'h0': 2.0955116745896554, 'alpha0': 0.00033649954919040656, 'eta0': 1.3749863886336628, 'delta': 0.05801436904781038, 'n': 1.2702619556105599, 'nu': 1.1642517204875191, 'a_scale': 1.953616007001759, 'id': 526400}	1	[1]	[[[ 2.35613989,8079.67494 , 460.8770532 , 240.183399 ]]]	[[[2922.97422 , 386.4151 , 240.183399]]]	[[[4.90221211,0.42908589,1.4203506 ,1.04063199]]]	[[[0.48149486,1.5247629 ,1.04063199]]]	[[[0.40392069,0.91660035,0. ]]]	[1.]
{'B_diff': 0.75, 'I_diff': 0.75, 'T_diff': 0.5, 'N0': 966.3271720356365, 'h_N': 6.086340308482436, 'r0': 0.9385724854621715, 'a0': 0.0010153876478560479, 'h0': 1.2946151608748089, 'alpha0': 0.000832647021251318, 'eta0': 4.97955107319877, 'delta': 0.035495493503237587, 'n': 1.8240724244445157, 'nu': 1.1869492107141242, 'a_scale': 3.2292360718878115, 'id': 494600}	2	[0,1]	[[[ 84.6122599,512.659531 ,283.518904 ,342.696534 ], [773.58043 , 36.4930401,203.7157474, 34.9629692]]]	[[[494.755882 ,121.315041 ,233.407266 ], [ 23.8387931,106.554736 , 34.9629692]]]	[[[1.01313471,1.07879039,0.48036031,0.05312685], [0.00000033,0.00000033,0.00000033,0.00000033]]]	[[[1.08994398,0.65661372,0.06643406], [0.00000033,0.00000033,0.00000033]]]	[[[1.0075978 ,0.49826517,0.13091008], [0.00000033,0.00000033,0. ]]]	[0.975,0.025]
{'B_diff': 0.75, 'I_diff': 0.25, 'T_diff': 0.25, 'N0': 1011.2478490713065, 'h_N': 17.936665477178337, 'r0': 1.7876585825331448, 'a0': 0.0015810948319714205, 'h0': 2.0352781203379884, 'alpha0': 0.0005668419020217959, 'eta0': 3.132496484428009, 'delta': 0.04796240040664345, 'n': 1.059396105880064, 'nu': 1.8796383311646938, 'a_scale': 3.498172656946235, 'id': 544000}	1	[0]	[[[ 0.55178621,3775.94674598, 46.1865699 , 46.6265665 ]]]	[[[3775.94667 , 24.501366 , 28.1136256]]]	[[[0.,0.,0.,0.]]]	[[[0.,0.,0.]]]	[[[0.,0.,0.]]]	[1.]
{'B_diff': 0.75, 'I_diff': 0.5, 'T_diff': 0.75, 'N0': 1732.5252346243742, 'h_N': 15.46626412703837, 'r0': 1.187156255017447, 'a0': 0.0012746246247431559, 'h0': 2.204731600679848, 'alpha0': 0.0006844828714673648, 'eta0': 3.0021680060862344, 'delta': 0.04614820521281491, 'n': 1.4306156966354164, 'nu': 1.797112466241026, 'a_scale': 3.8851365579824244, 'id': 545200}	2	[0,0]	[[[ 0.65225914,12830.965593 , 51.1920658 , 23.275087 ], [ 0.67667421, 6691.1594199 , 51.1920488 , 57.09789 ]]]	[[[ 270.319293 , 28.4352341, 12.0035333], [6655.79585 , 28.4352246, 29.3613744]]]	[[[0. ,0. ,0. ,0. ], [0.00000033,0.00000033,0.00000033,0.00000033]]]	[[[0. ,0. ,0. ], [0.00000033,0.00000033,0.00000033]]]	[[[0. ,0. ,0. ], [0.00000033,0.00000033,0.00000033]]]	[0.415,0.585]
{'B_diff': 0.5, 'I_diff': 0.25, 'T_diff': 0.75, 'N0': 1002.8946621870966, 'h_N': 7.141185953414626, 'r0': 1.383080624886827, 'a0': 0.001089318994602157, 'h0': 1.5432196836103942, 'alpha0': 0.0008347224180175445, 'eta0': 4.34737498495478, 'delta': 0.048703216520877196, 'n': 1.5808252770502609, 'nu': 1.3927461350928592, 'a_scale': 2.4916700262814384, 'id': 515600}	2	[0,0]	[[[ 89.2832822,2099.008189 , 321.3046399, 169.1878267], [ 70.6166045,2606.980491 , 272.7203675, 152.5448674]]]	[[[1792.64486 , 249.07719 , 94.3186819], [1947.03405 , 229.795445 , 75.2783197]]]	[[[1.76399584,0.75015818,1.03098032,0.46694725], [2.05800656,0.58125433,1.18710622,0.30585367]]]	[[[0.7891846 ,1.10402689,0.60851694], [0.60053837,1.26927487,0.41424505]]]	[[[0.65700078,0.83411752,0.29133246], [0.5451547 ,0.7631779 ,0.20099953]]]	[0.97,0.03]
{'B_diff': 0.75, 'I_diff': 1.0, 'T_diff': 0.5, 'N0': 2219.437196307513, 'h_N': 7.861822151381661, 'r0': 0.5218563961973686, 'a0': 0.0005462913585892517, 'h0': 1.6961813375581554, 'alpha0': 0.00027420318109680676, 'eta0': 4.162400426587434, 'delta': 0.041899358720203936, 'n': 1.8921099464668658, 'nu': 1.080516361838413, 'a_scale': 4.67988647484338, 'id': 546600}	1	[1]	[[[2120.50367 , 41.1896868, 153.5654927, 0. ]]]	[[[24.0872627,82.9773497, 0. ]]]	[[[0.00000033,0.00000033,0.00000033,0. ]]]	[[[0.00000033,0.00000033,0. ]]]	[[[0.00000033,0.00000033,0. ]]]	[1.]
{'B_diff': 0.75, 'I_diff': 0.75, 'T_diff': 1.0, 'N0': 972.4805193421519, 'h_N': 17.512900225333844, 'r0': 1.569112186542244, 'a0': 0.0008419095166369776, 'h0': 1.2111716257894, 'alpha0': 0.00040473083186298535, 'eta0': 2.4824618095828077, 'delta': 0.05233695096986338, 'n': 1.2501498685778045, 'nu': 1.9727709096670372, 'a_scale': 2.7178636602334647, 'id': 546200}	2	[0,0]	[[[ 0.74833633,3287.39899923, 53.2637312 , 75.3418251 ], [ 0.67355026,6873.90766183, 53.2637312 , 40.6082673 ]]]	[[[3286.44958 , 29.7579528 , 51.7715698 ], [ 3.07579183, 29.7579528 , 16.673653 ]]]	[[[0.00000033,0.00000033,0.00000033,0.00000033], [0.00000033,0.00000033,0.00000033,0.00000033]]]	[[[0.00000033,0.00000033,0.00000033], [0.00000033,0.00000033,0.00000033]]]	[[[0.00000033,0.00000033,0.00000033], [0.00000033,0.00000033,0.00000033]]]	[0.505,0.495]
{'B_diff': 0.5, 'I_diff': 0.25, 'T_diff': 0.75, 'N0': 1511.9434678287014, 'h_N': 14.818074745074627, 'r0': 0.9010923011537832, 'a0': 0.001067466010781159, 'h0': 2.033852479972108, 'alpha0': 0.000687922009538523, 'eta0': 5.11323038657023, 'delta': 0.03800684416767727, 'n': 1.1703424844864831, 'nu': 1.4082359460358063, 'a_scale': 1.1275621480987574, 'id': 528400}	1	[1]	[[[ 179.381156 ,4004.1648756, 418.130565 , 187.95213 ]]]	[[[3972.97564 , 338.669206, 0. ]]]	[[[1.71607884,0.70930809,1.31848812,0.60550845]]]	[[[0.70996001,1.35106922,0. ]]]	[[[0.64174654,1.21765636,0.60550845]]]	[1.]
{'B_diff': 0.75, 'I_diff': 0.5, 'T_diff': 0.5, 'N0': 1737.9757685959457, 'h_N': 17.634525135730545, 'r0': 1.2026128659706161, 'a0': 0.0008062808488191891, 'h0': 0.6216959912538514, 'alpha0': 0.000746170116917938, 'eta0': 2.454195842370541, 'delta': 0.033252777722532136, 'n': 1.7158700699129987, 'nu': 1.2990601379936573, 'a_scale': 3.291590999305068, 'id': 545000}	2	[0,0]	[[[ 1.71152044,2354.268133 , 102.6304259 , 653.154196 ], [ 0.90340296,6867.711427 , 102.6304259 , 398.623918 ]]]	[[[2143.99 , 58.9952315, 409.742503 ], [ 983.882627 , 58.9952315, 250.839096 ]]]	[[[0.,0.,0.,0.], [0.,0.,0.,0.]]]	[[[0.,0.,0.], [0.,0.,0.]]]	[[[0.,0.,0.], [0.,0.,0.]]]	[0.795,0.205]
{'B_diff': 0.75, 'I_diff': 0.75, 'T_diff': 0.25, 'N0': 1361.8554679144538, 'h_N': 10.514028749217474, 'r0': 1.5542762117758082, 'a0': 0.0005315204317762551, 'h0': 1.9825189693108463, 'alpha0': 0.00042242635924972616, 'eta0': 4.53355173043515, 'delta': 0.05391518017213472, 'n': 1.3471486609316485, 'nu': 1.259687465291285, 'a_scale': 2.1120575159464297, 'id': 532800}	1	[1]	[[[ 14.496793,3739.99273 , 784.721247, 178.69102 ]]]	[[[606.18508 ,515.136252,178.69102 ]]]	[[[2.70118301,0.78300823,0.85462588,0.6738892 ]]]	[[[1.42364803,0.92697679,0.6738892 ]]]	[[[0.87749092,1.01657829,0. ]]]	[1.]
{'B_diff': 1.0, 'I_diff': 0.25, 'T_diff': 1.0, 'N0': 1086.0905109817943, 'h_N': 17.986614222697494, 'r0': 1.7565959723076234, 'a0': 0.0009402062797736522, 'h0': 0.9328459555142707, 'alpha0': 0.0008585845608468587, 'eta0': 3.681557379448462, 'delta': 0.04261817294560294, 'n': 1.4511268208197086, 'nu': 1.7671272893985912, 'a_scale': 3.5285401388320032, 'id': 535000}	2	[0,0]	[[[ 7.50256842,2304.917027 , 118.7514515 , 239.343874 ], [ 0.5664519 ,4121.08268 , 40.8107121 , 113.3235202 ]]]	[[[2202.33336 , 77.453446 , 124.295421 ], [2618.18151 , 28.4604169, 58.7734117]]]	[[[2.96685685,0.48873237,1.49594271,0.41416422], [0. ,0. ,0. ,0. ]]]	[[[0.49805845,1.58220999,0.58778875], [0. ,0. ,0. ]]]	[[[0.30275354,1.3681759 ,0.22831734], [0. ,0. ,0. ]]]	[0.51,0.49]
{'B_diff': 1.0, 'I_diff': 0.5, 'T_diff': 0.25, 'N0': 1925.9963971971301, 'h_N': 9.470376418575077, 'r0': 1.8667198848568698, 'a0': 0.0007338129563355856, 'h0': 0.9173318771900634, 'alpha0': 0.00029935982388996864, 'eta0': 3.0926468254496498, 'delta': 0.03795557404633396, 'n': 1.6930873696419653, 'nu': 1.8711154563030266, 'a_scale': 2.4631844224136863, 'id': 548000}	2	[0,1]	[[[ 0.24465814,6348.164359 , 50.6077907 , 199.0372253 ], [ 0.23089774,8849.80415 , 50.2587872 , 139.78048 ]]]	[[[5583.11556 , 27.4400551, 154.442734 ], [4201.26614 , 27.5684561, 139.78048 ]]]	[[[0.00000033,0.00000033,0.00000033,0.00000033], [0.00000033,0.00000033,0.00000033,0.00000033]]]	[[[0.00000033,0.00000033,0.00000033], [0.00000033,0.00000033,0.00000033]]]	[[[0.00000033,0.00000033,0.00000033], [0.00000033,0.00000033,0. ]]]	[0.86,0.14]
{'B_diff': 0.5, 'I_diff': 0.75, 'T_diff': 0.75, 'N0': 1809.4864077333702, 'h_N': 10.638916438336466, 'r0': 0.7080901164135914, 'a0': 0.0018690184754863095, 'h0': 0.5760180260704072, 'alpha0': 0.0006011027066862979, 'eta0': 3.409650956725179, 'delta': 0.047266731023033526, 'n': 1.304413308274147, 'nu': 1.241650959657231, 'a_scale': 2.3040712433819786, 'id': 504400}	2	[0,1]	[[[ 550.243168 ,1013.942393 , 598.896939 , 390.009398 ], [1657.5796 , 52.9128973, 242.629844 , 0. ]]]	[[[792.11361 ,297.257208 ,255.554646 ], [ 35.5223431,140.104592 , 0. ]]]	[[[0.65490088,1.82155724,0.97693043,0.20370968], [0.00000033,0.00000033,0.00000033,0. ]]]	[[[1.86896558,1.42358975,0.31557263], [0.00000033,0.00000033,0. ]]]	[[[2.79916037,1.12989269,0.3559856 ], [0.00000033,0.00000033,0. ]]]	[0.88,0.12]
{'B_diff': 1.0, 'I_diff': 0.5, 'T_diff': 0.5, 'N0': 951.859493996457, 'h_N': 7.647537404468816, 'r0': 1.6239542161494342, 'a0': 0.0017274204281297995, 'h0': 1.2663686157230183, 'alpha0': 0.0007309941573665073, 'eta0': 5.035480185656707, 'delta': 0.04771919175966191, 'n': 1.233937554002772, 'nu': 1.0112658398548997, 'a_scale': 3.366033496631535, 'id': 497000}	1	[1]	[[[ 82.0591262,139.9544009,813.601306 ,179.742992 ]]]	[[[105.802804,552.407223,179.742992]]]	[[[0.56471507,0.71166497,0.10027658,0.00545113]]]	[[[0.85656166,0.13519889,0.00545113]]]	[[[0.2653368 ,0.02644027,0. ]]]	[1.]
{'B_diff': 1.0, 'I_diff': 0.5, 'T_diff': 1.0, 'N0': 1636.4449194819708, 'h_N': 14.366266471144975, 'r0': 0.611035636314546, 'a0': 0.0013232793035337649, 'h0': 0.6790829085087818, 'alpha0': 0.0002256101102389631, 'eta0': 1.7366070121083346, 'delta': 0.04717507258951262, 'n': 1.7936100037149783, 'nu': 1.355957052741954, 'a_scale': 3.994300315241973, 'id': 548600}	2	[1,0]	[[[1565.06779 , 28.0812124 , 113.4026076 , 0. ], [ 8.02414873,2622.531991 , 283.544318 , 597.770127 ]]]	[[[ 15.6691152, 74.1930732, 0. ], [307.548881 ,181.680222 ,353.625755 ]]]	[[[0.00000033,0.00000033,0.00000033,0. ], [0.00000033,0.00000033,0.00000033,0.00000033]]]	[[[0.00000033,0.00000033,0. ], [0.00000033,0.00000033,0.00000033]]]	[[[0.00000033,0.00000033,0. ], [0.00000033,0.00000033,0.00000033]]]	[0.985,0.015]
{'B_diff': 1.0, 'I_diff': 1.0, 'T_diff': 0.5, 'N0': 1014.8697457666998, 'h_N': 7.816086248051805, 'r0': 0.9331155316322036, 'a0': 0.0010977251059733884, 'h0': 0.7873997936662562, 'alpha0': 0.0007431652990749446, 'eta0': 2.090473704377865, 'delta': 0.03407858922248298, 'n': 1.544572004361247, 'nu': 1.1388470322758613, 'a_scale': 1.4097359953780288, 'id': 549800}	1	[1]	[[[ 2.35201778,1012.218449 , 113.32138129, 381.700449 ]]]	[[[286.428644,103.775939,381.700449]]]	[[[0.00000033,0.00000033,0.00000033,0.00000033]]]	[[[0.00000033,0.00000033,0.00000033]]]	[[[0.00000033,0.00000033,0. ]]]	[1.]
{'B_diff': 1.0, 'I_diff': 1.0, 'T_diff': 1.0, 'N0': 908.4503999430414, 'h_N': 10.627065749764014, 'r0': 1.1556662030396483, 'a0': 0.0014135300516649233, 'h0': 2.25536444910637, 'alpha0': 0.0007499990882394784, 'eta0': 3.930797952179924, 'delta': 0.05303622693311991, 'n': 1.8618495396838721, 'nu': 1.1889885795689885, 'a_scale': 2.0431193229728435, 'id': 550200}	1	[1]	[[[769.918279 , 32.6042733,219.1006278, 0. ]]]	[[[ 18.1129354,123.612415 , 0. ]]]	[[[0.00000033,0.00000033,0.00000033,0. ]]]	[[[0.00000033,0.00000033,0. ]]]	[[[0.00000033,0.00000033,0. ]]]	[1.]
{'B_diff': 0.5, 'I_diff': 1.0, 'T_diff': 1.0, 'N0': 2072.3885122696142, 'h_N': 9.611282842364218, 'r0': 1.3724896570999376, 'a0': 0.0013173728630956171, 'h0': 0.6385289139110082, 'alpha0': 0.0008625519650843525, 'eta0': 1.7247496952500665, 'delta': 0.04674452919950744, 'n': 1.3591230186341383, 'nu': 1.0968465699163952, 'a_scale': 1.0931109160013408, 'id': 505400}	1	[1]	[[[ 30.5395846 ,4009.96552 , 159.51569027, 999.368293 ]]]	[[[3592.89992 , 159.515184, 0. ]]]	[[[2.45343591,0.51207978,1.44229559,0.16644039]]]	[[[0.5230716 ,1.44229809,0. ]]]	[[[0.433602 ,0.67693273,0.16644039]]]	[1.]
{'B_diff': 0.25, 'I_diff': 0.5, 'T_diff': 0.5, 'N0': 2069.07730822771, 'h_N': 10.409014413506977, 'r0': 0.7059217760454803, 'a0': 0.000992337825310611, 'h0': 0.7016671123654855, 'alpha0': 0.0006989649467965649, 'eta0': 4.03978533404459, 'delta': 0.046582761239112716, 'n': 1.4915028656202969, 'nu': 1.716272000246984, 'a_scale': 1.665642584696309, 'id': 513000}	1	[1]	[[[ 384.025558,4602.84371 , 509.488966, 255.844086]]]	[[[4253.27007 , 264.981294, 255.844086]]]	[[[1.25218387,0.90646659,1.4866168 ,0.39368105]]]	[[[0.91093616,1.66096998,0.39368105]]]	[[[0.86677222,1.32398921,0. ]]]	[1.]
{'B_diff': 1.0, 'I_diff': 1.0, 'T_diff': 0.75, 'N0': 762.1179259962787, 'h_N': 5.7226365357382845, 'r0': 1.7738960898688005, 'a0': 0.00075735691721333, 'h0': 1.9535284444811143, 'alpha0': 0.0005853891011019264, 'eta0': 1.620339166857976, 'delta': 0.04739907009167229, 'n': 1.9561183869913494, 'nu': 1.9768236640614285, 'a_scale': 1.78072563416627, 'id': 550000}	1	[0]	[[[ 0.17201917,4622.38602 , 34.1617908 , 21.70268298]]]	[[[1086.08141 , 20.0129477, 17.2879208]]]	[[[0.00000033,0.00000033,0.00000033,0.00000033]]]	[[[0.00000033,0.00000033,0.00000033]]]	[[[0.00000033,0.00000033,0.00000033]]]	[1.]
{'B_diff': 1.0, 'I_diff': 0.75, 'T_diff': 1.0, 'N0': 1977.3997020564107, 'h_N': 6.822298743612297, 'r0': 0.7889668758198174, 'a0': 0.0005888629902977452, 'h0': 1.1966468687625142, 'alpha0': 0.00025138338016225296, 'eta0': 1.519467266657545, 'delta': 0.057482650837686756, 'n': 1.3137156300549089, 'nu': 1.8931041903985906, 'a_scale': 1.3299643983876215, 'id': 549400}	1	[0]	[[[ 0.59586604,9027.38484 , 50.56939818, 120.1189421 ]]]	[[[5073.2081 , 43.6811206, 15.3626671]]]	[[[0.,0.,0.,0.]]]	[[[0.,0.,0.]]]	[[[0.,0.,0.]]]	[1.]
{'B_diff': 0.25, 'I_diff': 0.25, 'T_diff': 1.0, 'N0': 770.4959362409253, 'h_N': 12.556502005083722, 'r0': 1.9912722431635885, 'a0': 0.0010697957804748518, 'h0': 1.8573892433444383, 'alpha0': 0.0003237859467981487, 'eta0': 1.4573535884319013, 'delta': 0.046155289262518606, 'n': 1.130016735099181, 'nu': 1.6196949127544404, 'a_scale': 4.05793461579237, 'id': 551000}	1	[0]	[[[ 0.36727693,4036.68844601, 84.0345849 , 64.9355244 ]]]	[[[ 4.86293601,59.585382 ,18.9362816 ]]]	[[[0.00000033,0.00000033,0.00000033,0.00000033]]]	[[[0.00000033,0.00000033,0.00000033]]]	[[[0.00000033,0.00000033,0.00000033]]]	[1.]
{'B_diff': 1.0, 'I_diff': 0.75, 'T_diff': 0.25, 'N0': 1114.5616714017842, 'h_N': 14.49030360563874, 'r0': 1.6026907557155874, 'a0': 0.0019962239362757766, 'h0': 0.6329027606414704, 'alpha0': 0.0006969512041299021, 'eta0': 1.7545892528598515, 'delta': 0.05270209580893362, 'n': 1.379029166620219, 'nu': 1.6197373423688552, 'a_scale': 4.12805468942377, 'id': 548800}	2	[0,0]	[[[ 0.80510492,2650.80857628, 62.074584 , 211.93526015], [ 0.60718161,7803.21477142, 62.0745633 , 101.3637512 ]]]	[[[2650.47196 , 32.2872197 , 211.381736 ], [ 3.03324142, 32.287209 , 61.4485141 ]]]	[[[0. ,0. ,0. ,0. ], [0.00000033,0.00000033,0.00000033,0.00000033]]]	[[[0. ,0. ,0. ], [0.00000033,0.00000033,0.00000033]]]	[[[0. ,0. ,0. ], [0.00000033,0.00000033,0.00000033]]]	[0.635,0.365]
{'B_diff': 0.25, 'I_diff': 0.5, 'T_diff': 1.0, 'N0': 698.6107597452876, 'h_N': 6.969379377533521, 'r0': 1.1550879176875881, 'a0': 0.000869200689560902, 'h0': 1.2629808298966876, 'alpha0': 0.0008824515469693203, 'eta0': 2.8083393979785187, 'delta': 0.04120626112026837, 'n': 1.2966154269814103, 'nu': 1.0876654637913794, 'a_scale': 4.062099663517095, 'id': 539000}	1	[0]	[[[ 3.32058193,618.746341 ,313.99279 ,247.451328 ]]]	[[[105.803739,182.155527,114.172505]]]	[[[0.66585083,0.4220116 ,0.290707 ,0.09322069]]]	[[[0.72916649,0.21151485,0.13451081]]]	[[[0.65191348,0.87274808,0.23395868]]]	[1.]
{'B_diff': 1.0, 'I_diff': 0.25, 'T_diff': 0.75, 'N0': 1798.1127107873401, 'h_N': 7.611068705088943, 'r0': 1.6141563863283108, 'a0': 0.0020109946016323723, 'h0': 1.9544854900855206, 'alpha0': 0.0007265997169046954, 'eta0': 1.387397887495921, 'delta': 0.05349780195787307, 'n': 1.6801021074378029, 'nu': 1.3674806627347404, 'a_scale': 2.9701359310257835, 'id': 547600}	1	[0]	[[[ 0.29529559,8000.86438 , 99.9857754 , 76.3153012 ]]]	[[[4538.84622 , 73.3353022, 54.7264373]]]	[[[0.,0.,0.,0.]]]	[[[0.,0.,0.]]]	[[[0.,0.,0.]]]	[1.]
{'B_diff': 0.25, 'I_diff': 0.5, 'T_diff': 0.5, 'N0': 1260.387664467375, 'h_N': 16.632002921629855, 'r0': 1.3789390178132408, 'a0': 0.0016366955948492062, 'h0': 2.2369596922559567, 'alpha0': 0.0006117532732110878, 'eta0': 2.398653381999467, 'delta': 0.03319220496710643, 'n': 1.7192400469677076, 'nu': 1.5101709420968465, 'a_scale': 2.422340481625742, 'id': 551400}	1	[0]	[[[ 0.47083275,6335.1693 , 63.6794025 , 70.7328176 ]]]	[[[2811.14649 , 37.0213524, 43.5704548]]]	[[[0.00000033,0.00000033,0.00000033,0.00000033]]]	[[[0.00000033,0.00000033,0.00000033]]]	[[[0.00000033,0.00000033,0.00000033]]]	[1.]
{'B_diff': 0.75, 'I_diff': 1.0, 'T_diff': 0.75, 'N0': 662.8793889093135, 'h_N': 9.933353954913885, 'r0': 1.5765743930161857, 'a0': 0.0017426359251255376, 'h0': 1.4956236102630425, 'alpha0': 0.0004989926674790335, 'eta0': 2.4946876295114158, 'delta': 0.058485312090010726, 'n': 1.1916793414362072, 'nu': 1.5220948747568066, 'a_scale': 2.629425368797312, 'id': 546800}	1	[0]	[[[ 0.78145496,1400.51025919, 147.2929156 , 120.0435813 ]]]	[[[1400.44973 , 72.1314124, 96.8964959]]]	[[[0.02648548,0.02456481,0.09351301,0.02544179]]]	[[[0.0245614 ,0.00671236,0.0083999 ]]]	[[[0.20678471,0.18904279,0.13655857]]]	[1.]
{'B_diff': 0.75, 'I_diff': 0.75, 'T_diff': 1.0, 'N0': 1954.0814600750573, 'h_N': 11.45172274173311, 'r0': 1.9753371379529827, 'a0': 0.001103692620563297, 'h0': 1.6239163015646858, 'alpha0': 0.00046563791643454866, 'eta0': 5.011765724556809, 'delta': 0.045971717088098774, 'n': 1.603178067340862, 'nu': 1.8822498116038897, 'a_scale': 3.560097681369505, 'id': 520600}	1	[0]	[[[ 54.836302 ,3462.59846 , 893.736243 , 351.1031002]]]	[[[2394.27313 , 167.195989, 305.316559]]]	[[[2.46349085,0.99604714,0.85839308,0.56873193]]]	[[[1.03232905,1.82310903,0.64790683]]]	[[[2.95052276,0.88643176,0.4625915 ]]]	[1.]
{'B_diff': 0.5, 'I_diff': 0.75, 'T_diff': 1.0, 'N0': 1563.2583745413576, 'h_N': 17.96647871181431, 'r0': 1.8874474556298808, 'a0': 0.0010453104690775965, 'h0': 1.8513292468244855, 'alpha0': 0.0002270549393802055, 'eta0': 2.866842352751251, 'delta': 0.032070088990057824, 'n': 1.179652191263969, 'nu': 1.197549362933291, 'a_scale': 1.6275399161554402, 'id': 543000}	1	[0]	[[[ 0.87947716,3822.480687 , 351.6683103 , 394.193571 ]]]	[[[491.416627,256.691171,255.718365]]]	[[[0.09614934,0.08694164,0.1523821 ,0.07275358]]]	[[[0.14045563,0.18990518,0.09840847]]]	[[[0.07906495,0.05681011,0.02550766]]]	[1.]
{'B_diff': 0.25, 'I_diff': 0.75, 'T_diff': 0.25, 'N0': 2165.3941953748486, 'h_N': 14.781302716974272, 'r0': 1.9259975875658293, 'a0': 0.0018596656898326484, 'h0': 1.132071457023883, 'alpha0': 0.0008860471636846798, 'eta0': 2.0154780554504583, 'delta': 0.032516019375184835, 'n': 1.9627695722250014, 'nu': 1.7700356910746153, 'a_scale': 1.9813325846027952, 'id': 552000}	1	[0]	[[[ 0.27085284,11597.56761 , 25.4634114 , 67.9694154 ]]]	[[[5501.19869 , 14.8065002, 57.3367487]]]	[[[0.,0.,0.,0.]]]	[[[0.,0.,0.]]]	[[[0.,0.,0.]]]	[1.]
{'B_diff': 0.25, 'I_diff': 0.75, 'T_diff': 0.75, 'N0': 1536.7657477444163, 'h_N': 12.036654092433631, 'r0': 1.7640817759179848, 'a0': 0.0015071376936276022, 'h0': 1.5559219613059052, 'alpha0': 0.00025100619215123683, 'eta0': 2.7988976186007553, 'delta': 0.033039969128499075, 'n': 1.4185941619633053, 'nu': 1.7104674588334525, 'a_scale': 1.869414093201065, 'id': 552400}	1	[0]	[[[ 0.28193275,7220.14615 , 74.4159711 , 130.4375654 ]]]	[[[3248.80273 , 44.0403519, 79.5851626]]]	[[[0.00000033,0.00000033,0.00000033,0.00000033]]]	[[[0.00000033,0.00000033,0.00000033]]]	[[[0.00000033,0.00000033,0.00000033]]]	[1.]
{'B_diff': 0.5, 'I_diff': 0.5, 'T_diff': 0.5, 'N0': 2211.8873185700186, 'h_N': 15.444079644534842, 'r0': 1.2658642652031284, 'a0': 0.0006477414729511508, 'h0': 1.890072952453541, 'alpha0': 0.0007604571572190832, 'eta0': 4.512052136707984, 'delta': 0.04172319166517695, 'n': 1.7760300458658054, 'nu': 1.978592296131169, 'a_scale': 4.53243373682284, 'id': 529000}	1	[0]	[[[ 167.574537 ,5965.2593102, 613.262755 , 233.7698908]]]	[[[5933.31007 , 139.177494, 204.72962 ]]]	[[[2.12399694,0.63351568,1.28210181,0.84742906]]]	[[[0.63430221,1.8366555 ,0.90692338]]]	[[[0.53191604,1.21101139,0.43464801]]]	[1.]
{'B_diff': 0.5, 'I_diff': 0.25, 'T_diff': 0.25, 'N0': 1016.6702913715261, 'h_N': 5.592432635885708, 'r0': 0.6299403105798067, 'a0': 0.001268912581627113, 'h0': 1.6715643119852943, 'alpha0': 0.0004841255207236601, 'eta0': 4.434412261748504, 'delta': 0.05159067433649619, 'n': 1.5657392648276105, 'nu': 1.054666411920755, 'a_scale': 3.217979543682266, 'id': 553600}	1	[1]	[[[918.502566 , 44.1897821,163.269216 , 0. ]]]	[[[ 24.1532219,104.758282 , 0. ]]]	[[[0.00000033,0.00000033,0.00000033,0. ]]]	[[[0.00000033,0.00000033,0. ]]]	[[[0.00000033,0.00000033,0. ]]]	[1.]
{'B_diff': 0.25, 'I_diff': 0.25, 'T_diff': 0.5, 'N0': 1991.5332577927365, 'h_N': 11.838005892492863, 'r0': 1.1699755752184842, 'a0': 0.0017681699084036919, 'h0': 1.6239724062235954, 'alpha0': 0.00026893532038980007, 'eta0': 3.1389940555247646, 'delta': 0.05105937096680382, 'n': 1.0861945074139998, 'nu': 1.88076728801631, 'a_scale': 1.345044552742756, 'id': 550600}	3	[1,1,1]	[[[ 0.57884151, 9807.17392 , 54.2862604 , 75.5107617 ], [ 1991.53259 , 0. , 0. , 0. ], [ 0.57167752,12125.1077 , 54.4892519 , 58.1483972 ]]]	[[[8187.25013 , 35.4328244, 0. ], [ 0. , 0. , 0. ], [ 0. , 35.0925418, 0. ]]]	[[[0. ,0. ,0. ,0. ], [0.00000033,0. ,0. ,0. ], [0. ,0. ,0. ,0. ]]]	[[[0.,0.,0.], [0.,0.,0.], [0.,0.,0.]]]	[[[0.,0.,0.], [0.,0.,0.], [0.,0.,0.]]]	[0.975,0.02 ,0.005]
{'B_diff': 0.75, 'I_diff': 0.75, 'T_diff': 0.75, 'N0': 808.1802950506019, 'h_N': 9.205387249908224, 'r0': 0.9512916640967037, 'a0': 0.0010494071015559143, 'h0': 2.200507398086263, 'alpha0': 0.0006815122679993014, 'eta0': 4.165021182198414, 'delta': 0.03713669088549823, 'n': 1.4880681179467221, 'nu': 1.228689534073557, 'a_scale': 1.0732498012786715, 'id': 533200}	1	[1]	[[[ 21.1554126 ,1877.367528 , 129.77142219, 217.393225 ]]]	[[[1764.90157 , 127.919582, 0. ]]]	[[[2.54377987,0.48469955,1.19400457,0.25030659]]]	[[[0.49304446,1.20209501,0. ]]]	[[[0.40119814,0.65431633,0.25030659]]]	[1.]
{'B_diff': 0.5, 'I_diff': 0.5, 'T_diff': 0.25, 'N0': 848.1002782301146, 'h_N': 14.59917380902978, 'r0': 1.0791105351831884, 'a0': 0.0014440582823699044, 'h0': 0.9832612385463816, 'alpha0': 0.0006567649253043269, 'eta0': 2.767285177557972, 'delta': 0.03909060217848957, 'n': 1.5097552106881953, 'nu': 1.7113272290738637, 'a_scale': 2.68429838217725, 'id': 554400}	2	[0,0]	[[[ 0.78789203,2823.849623 , 43.5839586 , 131.6395496 ], [ 0.69820051,4509.894952 , 43.5839586 , 88.9080072 ]]]	[[[2591.6382 , 23.7070041, 94.0812164], [ 522.880342 , 23.7070041, 62.4461807]]]	[[[0.00000033,0.00000033,0.00000033,0.00000033], [0.00000033,0.00000033,0.00000033,0.00000033]]]	[[[0.00000033,0.00000033,0.00000033], [0.00000033,0.00000033,0.00000033]]]	[[[0.00000033,0.00000033,0.00000033], [0.00000033,0.00000033,0.00000033]]]	[0.66,0.34]
{'B_diff': 0.5, 'I_diff': 0.25, 'T_diff': 0.75, 'N0': 1292.734577113093, 'h_N': 10.302058031052908, 'r0': 1.9729231499197806, 'a0': 0.001586450346030134, 'h0': 1.6589463924443026, 'alpha0': 0.0008442079642994582, 'eta0': 2.939539789434587, 'delta': 0.03714297555357817, 'n': 1.9407413435397678, 'nu': 1.866672842586339, 'a_scale': 4.0579722723986125, 'id': 554000}	1	[0]	[[[ 0.21220515,6981.46707 , 29.8559474 , 41.3842408 ]]]	[[[2898.55526 , 18.8601801, 21.1878228]]]	[[[0.00000033,0.00000033,0.00000033,0.00000033]]]	[[[0.00000033,0.00000033,0.00000033]]]	[[[0.00000033,0.00000033,0.00000033]]]	[1.]
{'B_diff': 1.0, 'I_diff': 0.75, 'T_diff': 1.0, 'N0': 2237.225343793605, 'h_N': 6.707306144352111, 'r0': 0.5540427837921116, 'a0': 0.0017531986768902852, 'h0': 0.8276905771335379, 'alpha0': 0.0004560685331994307, 'eta0': 4.288246211746334, 'delta': 0.04217448876115674, 'n': 1.4285143620073752, 'nu': 1.2191406948370758, 'a_scale': 1.2889471174690317, 'id': 498200}	2	[1,1]	[[[ 610.463853 ,1593.16094056, 485.34378654, 799.221917 ], [2141.19601 , 30.6083706 , 153.4381964 , 0. ]]]	[[[1583.22572 , 485.096676 , 0. ], [ 25.7948433, 85.9368504, 0. ]]]	[[[0.73731961,1.66311579,1.28651168,0.11852107], [0.00000033,0.00000033,0.00000033,0. ]]]	[[[1.66611195,1.28676581,0. ], [0.00000033,0.00000033,0. ]]]	[[[1.2789115 ,0.81824879,0.11852107], [0.00000033,0.00000033,0. ]]]	[0.985,0.015]
{'B_diff': 0.5, 'I_diff': 0.5, 'T_diff': 0.5, 'N0': 1428.4883171746865, 'h_N': 9.981868764344513, 'r0': 0.5246670894971182, 'a0': 0.0015669929435235203, 'h0': 1.2602767624405273, 'alpha0': 0.00023679778194823806, 'eta0': 1.519448166894088, 'delta': 0.04258006065189097, 'n': 1.630778898628849, 'nu': 1.8176910897732583, 'a_scale': 3.991364187938577, 'id': 554600}	2	[0,0]	[[[ 1.03762208,8555.919559 , 70.256242 , 93.3138079 ], [ 1.13841931,5241.767136 , 70.256242 , 151.4501321 ]]]	[[[ 412.138939 , 38.9585242, 52.6872516], [5049.94894 , 38.9585242, 85.7567984]]]	[[[0.00000033,0.00000033,0.00000033,0.00000033], [0.00000033,0.00000033,0.00000033,0.00000033]]]	[[[0.00000033,0.00000033,0.00000033], [0.00000033,0.00000033,0.00000033]]]	[[[0.00000033,0.00000033,0.00000033], [0.00000033,0.00000033,0.00000033]]]	[0.45,0.55]
{'B_diff': 0.25, 'I_diff': 0.5, 'T_diff': 0.75, 'N0': 1856.9667693117112, 'h_N': 6.5950799246502605, 'r0': 1.4285638463397574, 'a0': 0.001425426895565823, 'h0': 1.2177703294139994, 'alpha0': 0.000777287110867567, 'eta0': 4.631196019166189, 'delta': 0.03869683036996254, 'n': 1.6707120320389377, 'nu': 1.0221304256839958, 'a_scale': 4.193842687734481, 'id': 551600}	3	[1,1,1]	[[[1678.06511 , 26.949736 , 323.767059 , 0. ], [ 146.181642 ,3222.368655 , 487.554898 , 386.134396 ], [1411.2512 , 75.1142996, 322.769515 , 99.3976188]]]	[[[ 16.2858596,153.707571 , 0. ], [801.562045 ,487.554898 ,386.134396 ], [ 10.7814986,322.769515 , 99.3976188]]]	[[[0.00000033,0.00000033,0.00000033,0. ], [1.58805736,0.749833 ,0.97343008,0.18761408], [0. ,0. ,0. ,0. ]]]	[[[0.00000033,0.00000033,0. ], [0.79729789,0.97343008,0.18761408], [0. ,0. ,0. ]]]	[[[0.00000033,0.00000033,0. ], [0.74075042,0. ,0. ], [0. ,0. ,0. ]]]	[0.945,0.05 ,0.005]
{'B_diff': 0.25, 'I_diff': 1.0, 'T_diff': 1.0, 'N0': 1579.2779724413404, 'h_N': 8.100276096315353, 'r0': 1.5868540432227736, 'a0': 0.0005694699070191483, 'h0': 1.4699097600885405, 'alpha0': 0.0006687293595873382, 'eta0': 2.9440228172351866, 'delta': 0.046511581921110545, 'n': 1.6943648469290118, 'nu': 1.5143715351380957, 'a_scale': 2.891029717683849, 'id': 527800}	1	[0]	[[[ 195.502801 ,3744.745677 , 628.4205702, 279.0424222]]]	[[[3248.36335 , 42.2011312, 94.9322512]]]	[[[1.63324285,0.77735503,1.02909993,0.57559318]]]	[[[0.77415284,0.74115865,0.30843923]]]	[[[0.88065248,1.11408871,0.9106166 ]]]	[1.]
{'B_diff': 0.75, 'I_diff': 0.5, 'T_diff': 0.5, 'N0': 611.6259467457385, 'h_N': 17.208023887883854, 'r0': 0.6951577550557089, 'a0': 0.0007766341739857219, 'h0': 2.0466506829822997, 'alpha0': 0.000291958990684273, 'eta0': 3.4680804688687137, 'delta': 0.0516652791036044, 'n': 1.7248956928894583, 'nu': 1.4696161477772929, 'a_scale': 4.299243949448804, 'id': 519400}	2	[0,1]	[[[ 96.4844263 ,584.2405076 ,277.106503 ,128.7625774 ], [475.153053 , 55.6457196 ,210.7216982 , 3.72592083]]]	[[[564.320398 ,138.755927 , 83.7932812 ], [ 30.2422368 ,121.863455 , 3.72592083]]]	[[[1.02794228,1.00169602,0.45922142,0.10273028], [0.00000033,0.00000033,0.00000033,0.00000033]]]	[[[1.01466967,0.57868939,0.13869965], [0.00000033,0.00000033,0.00000033]]]	[[[0.64257289,0.34454099,0.0361107 ], [0.00000033,0.00000033,0. ]]]	[0.985,0.015]
{'B_diff': 1.0, 'I_diff': 1.0, 'T_diff': 0.25, 'N0': 1473.3457687664732, 'h_N': 15.963055318116712, 'r0': 1.099065654444253, 'a0': 0.0014468023491114135, 'h0': 0.8407360886938675, 'alpha0': 0.000709268077306164, 'eta0': 5.065888853456399, 'delta': 0.0483757528624702, 'n': 1.6391905344610702, 'nu': 1.2667204989058258, 'a_scale': 4.37397379981514, 'id': 498400}	3	[1,1,1]	[[[ 138.567043 ,1306.2279277, 282.4700607, 444.086671 ], [ 404.956291 ,1125.91924 , 649.6737 , 337.78743 ], [1213.49307 , 55.0269448, 226.8513186, 61.123336 ]]]	[[[1251.0646 , 220.061355 , 444.086671 ], [ 103.4885 , 184.313163 , 337.78743 ], [ 35.4386063, 130.255512 , 61.123336 ]]]	[[[1.12494955,0.98002377,0.83787537,0.08425679], [0.93936439,1.28284887,0.68614457,0.21253098], [0.00000033,0.00000033,0.00000033,0.00000033]]]	[[[1.00203347,1.02772289,0.08425679], [3.51961708,1.14733331,0.21253098], [0.00000033,0.00000033,0.00000033]]]	[[[0.63409826,0.19191405,0. ], [1.4101271 ,0.91330532,0. ], [0.00000033,0.00000033,0. ]]]	[0.605,0.37 ,0.025]
{'B_diff': 1.0, 'I_diff': 0.75, 'T_diff': 0.5, 'N0': 1404.031490842485, 'h_N': 7.375292646312823, 'r0': 1.8088915495482838, 'a0': 0.0008860661124427763, 'h0': 2.213107678629476, 'alpha0': 0.0008650025442561806, 'eta0': 5.089003815609217, 'delta': 0.045348277916820424, 'n': 1.6661069009685963, 'nu': 1.2703331569507608, 'a_scale': 3.167498530267597, 'id': 549000}	15	[0,0,0,0,0,0,0,0,0,0,0,0,0,0,0]	[[[ 6.19934238, 776.095851 , 983.32727 , 440.087715 ], [ 5.62417494, 700.764716 , 984.424253 , 448.144459 ], [ 5.6925641 , 685.786328 ,1008.875566 , 440.0020292 ], [ 6.35579318, 745.717999 ,1003.111521 , 435.9026723 ], [ 6.10140351, 743.866394 ,1000.276508 , 435.7427465 ], [ 5.88378569, 770.271334 , 973.50858 , 443.986194 ], [ 5.52581376, 673.248622 , 994.005177 , 446.967666 ], [ 6.16777783, 755.844825 , 995.33639 , 436.8710277 ], [ 5.65012028, 753.641766 , 974.611827 , 446.01931 ], [ 6.06837384, 754.299232 , 999.769624 , 435.543587 ], [ 5.60927919, 692.371416 , 994.052017 , 445.210259 ], [ 6.19054579, 761.455185 , 993.194703 , 437.2110566 ], [ 5.52575127, 725.715205 , 977.063411 , 448.252729 ], [ 5.98336023, 698.482699 ,1007.280849 , 438.8834044 ], [ 5.93703158, 720.769204 ,1004.71239 , 437.231536 ]]]	[[[479.78652 ,135.094613,340.079379], [474.393274,128.219466,342.415154], [459.821742,128.290305,348.998152], [464.841582,133.064317,345.581293], [475.631139,134.164636,345.313628], [487.835738,135.720202,337.826686], [471.535872,125.314931,345.914537], [475.980144,134.788967,343.610695], [484.055599,131.652835,339.006159], [470.968968,135.433749,344.68902 ], [468.54436 ,128.1158 ,345.08817 ], [477.43116 ,134.836375,342.897248], [480.230345,129.01377 ,340.415981], [462.988245,129.476482,348.253085], [465.618847,131.700369,347.374642]]]	[[[3.80400032,1.70130779,0.26592846,0.21868632], [4.76474236,1.97698508,0.28370865,0.22690573], [4.7619507 ,2.10226056,0.28113114,0.24059654], [4.50543488,1.91213897,0.28149934,0.24198554], [3.98973436,1.88130418,0.27743529,0.23513058], [4.40151795,1.62989996,0.26605468,0.20964571], [4.81315036,2.15726493,0.28660178,0.23392427], [3.80716434,1.7234408 ,0.26948406,0.22798599], [4.55810238,1.75132424,0.27718851,0.21783236], [3.85912142,1.72460173,0.26469297,0.22547875], [5.33623635,2.08915177,0.28659434,0.23581566], [4.42859811,1.68295593,0.26480323,0.22548824], [4.83577595,1.94503141,0.282651 ,0.2284333 ], [4.3174201 ,2.01940824,0.27984073,0.24021707], [4.69648248,1.79477189,0.26285071,0.22449215]]]	[[[0.76462429,1.40830757,0.22898466], [0.93139157,1.57376254,0.2415227 ], [0.9132987 ,1.6275424 ,0.24133595], [0.88901075,1.52331698,0.24086042], [0.83828767,1.49709226,0.23628848], [0.80243734,1.30623291,0.22694917], [0.86754687,1.67149412,0.24497006], [0.9040428 ,1.39111987,0.22838991], [0.78212793,1.48564125,0.23627231], [0.78195133,1.38986888,0.2255763 ], [0.87882544,1.60896035,0.24525012], [0.82047068,1.36185306,0.22554519], [0.82290576,1.60921811,0.24335856], [0.94875567,1.59646247,0.23925129], [0.79679917,1.38823529,0.22330423]]]	[[[3.95388578,0.31844956,0.9538654 ], [5.31844339,0.33734608,0.93191787], [5.62188794,0.3305017 ,1.11599611], [4.46904117,0.33064523,1.12899432], [4.6344351 ,0.32847513,1.1180006 ], [3.88229584,0.32040759,0.89729273], [6.37517123,0.33751175,0.99658634], [4.03042498,0.3205439 ,1.07269144], [4.27111251,0.33190727,0.91283907], [4.02671693,0.31441349,1.10342942], [5.70425119,0.33747383,1.00770126], [3.93483382,0.31399845,1.06142198], [5.05573851,0.33697226,0.90219415], [5.21409604,0.33009256,1.12363208], [4.46391525,0.3089798 ,1.11824001]]]	[0.11 ,0.11 ,0.33 ,0.175,0.125,0.01 ,0.015,0.05 ,0.025,0.015,0.005,0.005, 0.005,0.015,0.005]
{'B_diff': 0.5, 'I_diff': 0.75, 'T_diff': 0.75, 'N0': 716.74069679339, 'h_N': 6.608964751187239, 'r0': 0.7631841274913456, 'a0': 0.0018967307907366202, 'h0': 1.8225422848726796, 'alpha0': 0.00035624914889843617, 'eta0': 2.827438656005862, 'delta': 0.03993718671805771, 'n': 1.6275776095113512, 'nu': 1.9117107886260802, 'a_scale': 2.3396897223190587, 'id': 555600}	1	[0]	[[[ 0.44345941,3790.821866 , 51.3623234 , 50.089402 ]]]	[[[830.399366 , 28.3899499, 30.8267118]]]	[[[0.00000033,0.00000033,0.00000033,0.00000033]]]	[[[0.00000033,0.00000033,0.00000033]]]	[[[0.00000033,0.00000033,0.00000033]]]	[1.]
{'B_diff': 0.5, 'I_diff': 0.5, 'T_diff': 1.0, 'N0': 732.9786829871815, 'h_N': 14.988551761677233, 'r0': 0.7837053501776325, 'a0': 0.0007817332772092911, 'h0': 1.4797337007821807, 'alpha0': 0.0008712028472552367, 'eta0': 2.8588061485052427, 'delta': 0.030005513823540855, 'n': 1.6578397361507504, 'nu': 1.4035787222122167, 'a_scale': 1.5740525974896944, 'id': 555000}	1	[0]	[[[ 0.86550469,3042.08589 , 48.25012507, 119.2001091 ]]]	[[[1111.83254 , 42.6186261, 45.0454863]]]	[[[0.00000033,0.00000033,0.00000033,0.00000033]]]	[[[0.00000033,0.00000033,0.00000033]]]	[[[0.00000033,0.00000033,0.00000033]]]	[1.]
{'B_diff': 0.25, 'I_diff': 0.75, 'T_diff': 1.0, 'N0': 863.5108309748082, 'h_N': 16.02333001503056, 'r0': 1.6578759265633287, 'a0': 0.001383859256980684, 'h0': 0.7450916698469645, 'alpha0': 0.00048086591656897916, 'eta0': 2.2037358251599617, 'delta': 0.04926451970704447, 'n': 1.698624269949923, 'nu': 1.2243574771645556, 'a_scale': 2.0061740263732446, 'id': 552600}	2	[1,0]	[[[675.279133 , 32.2603983,254.950625 , 30.5219347], [149.392631 ,197.5765164,296.624791 ,270.306776 ]]]	[[[ 17.1303851,149.868255 , 0. ], [104.574383 ,194.637019 ,155.490168 ]]]	[[[0.00000033,0.00000033,0.00000033,0.00000033], [0.59011711,1.40620095,0.47802188,0.05795364]]]	[[[0.00000033,0.00000033,0. ], [1.42253419,0.5829615 ,0.0862512 ]]]	[[[0.00000033,0.00000033,0.00000033], [1.39693759,0.27936161,0.01964218]]]	[0.96,0.04]
{'B_diff': 0.5, 'I_diff': 1.0, 'T_diff': 0.75, 'N0': 1011.7610600190187, 'h_N': 7.411331334229131, 'r0': 1.0168318376354604, 'a0': 0.0013853761792993347, 'h0': 1.713382061035466, 'alpha0': 0.0002486109880099419, 'eta0': 1.8883849782559328, 'delta': 0.04383197438790666, 'n': 1.7114733830701638, 'nu': 1.1029540932487234, 'a_scale': 1.3350818550276968, 'id': 556400}	1	[1]	[[[915.31302 , 20.5791354,260.954168 , 0. ]]]	[[[16.6361807, 0. , 0. ]]]	[[[0.00000033,0.00000033,0.00000033,0. ]]]	[[[0.00000033,0. ,0. ]]]	[[[0.00000033,0.00000033,0. ]]]	[1.]
{'B_diff': 0.5, 'I_diff': 0.25, 'T_diff': 0.5, 'N0': 1559.4974786952287, 'h_N': 10.627897860525028, 'r0': 1.26130529871753, 'a0': 0.0013337009372905737, 'h0': 1.1380099754911215, 'alpha0': 0.0008802511090630797, 'eta0': 1.8807998569793765, 'delta': 0.04611009025907785, 'n': 1.880508216132926, 'nu': 1.339413855963945, 'a_scale': 1.0479647792217557, 'id': 553800}	1	[1]	[[[ 0.46808844,7161.39865 , 54.8396012 , 137.920877 ]]]	[[[4424.68192 , 38.5815378, 0. ]]]	[[[0.,0.,0.,0.]]]	[[[0.,0.,0.]]]	[[[0.,0.,0.]]]	[1.]
{'B_diff': 0.5, 'I_diff': 0.75, 'T_diff': 0.5, 'N0': 869.5209560027596, 'h_N': 10.61319564565111, 'r0': 1.4697684876126176, 'a0': 0.002041420900627521, 'h0': 1.302506605000398, 'alpha0': 0.00047950377708130343, 'eta0': 5.125779853889766, 'delta': 0.047525778291251666, 'n': 1.405880974959811, 'nu': 1.1589612314460744, 'a_scale': 3.7975100748089403, 'id': 517000}	2	[1,1]	[[[232.131814 ,156.7853038,621.827045 ,118.468962 ], [603.787333 , 46.4778971,446.363044 , 0. ]]]	[[[145.850709 ,367.27919 ,118.468962 ], [ 28.4033993,246.988835 , 0. ]]]	[[[0.55483943,1.83050535,0.34877985,0.04838295], [0.00000033,0.00000033,0.00000033,0. ]]]	[[[1.90406187,0.48849581,0.04838295], [0.00000033,0.00000033,0. ]]]	[[[0.87656221,0.14906307,0. ], [0.00000033,0.00000033,0. ]]]	[0.74,0.26]
{'B_diff': 0.5, 'I_diff': 0.5, 'T_diff': 0.25, 'N0': 1312.4067668054868, 'h_N': 6.191194863373096, 'r0': 0.5619125055351986, 'a0': 0.0012541556171712358, 'h0': 1.2958650560548484, 'alpha0': 0.0004470398736496321, 'eta0': 3.167890094303356, 'delta': 0.05489889203752059, 'n': 1.3211137954717502, 'nu': 1.7060489165752835, 'a_scale': 3.264374742149823, 'id': 528800}	1	[1]	[[[ 161.506672 ,3249.3955376, 287.49283 , 158.553144 ]]]	[[[3214.17378 , 143.657977, 158.553144]]]	[[[1.59460727,0.70755957,1.34770871,0.48940235]]]	[[[0.70807567,1.56468639,0.48940235]]]	[[[0.6685505 ,1.15652795,0. ]]]	[1.]
{'B_diff': 0.75, 'I_diff': 0.25, 'T_diff': 0.5, 'N0': 1240.2396108518965, 'h_N': 10.271218636280395, 'r0': 0.9499005996839167, 'a0': 0.0009173764839809796, 'h0': 1.464300512457604, 'alpha0': 0.0006389583474107805, 'eta0': 1.4522835728994035, 'delta': 0.04293400095442702, 'n': 1.9132760742657107, 'nu': 1.6554092434741876, 'a_scale': 3.3017849702385615, 'id': 557000}	1	[0]	[[[ 0.55626837,5730.12702 , 47.5534906 , 70.1290101 ]]]	[[[3187.76117 , 29.5257739, 45.3365155]]]	[[[0.00000033,0.00000033,0.00000033,0.00000033]]]	[[[0.00000033,0.00000033,0.00000033]]]	[[[0.00000033,0.00000033,0.00000033]]]	[1.]
{'B_diff': 0.5, 'I_diff': 0.75, 'T_diff': 0.75, 'N0': 1828.0509535985661, 'h_N': 9.908489476361208, 'r0': 1.994197686213074, 'a0': 0.0013948272107331165, 'h0': 1.123758514736089, 'alpha0': 0.0005777116660393777, 'eta0': 3.8168090796252767, 'delta': 0.05809792331399987, 'n': 1.4836536264574576, 'nu': 1.5166546843724773, 'a_scale': 4.640111925257596, 'id': 542800}	1	[0]	[[[ 42.3534748,1076.52647 ,1852.059502 , 496.940815 ]]]	[[[482.479334,125.253292,248.77501 ]]]	[[[1.27302413,1.9769601 ,0.39841598,0.39543798]]]	[[[1.64648094,2.28750984,0.27840229]]]	[[[3.45214685,0.46176347,0.85424982]]]	[1.]
{'B_diff': 0.5, 'I_diff': 0.75, 'T_diff': 1.0, 'N0': 1519.6550489898978, 'h_N': 16.29863103827236, 'r0': 1.5522373800618874, 'a0': 0.001963764926445773, 'h0': 1.6111685646143823, 'alpha0': 0.000787880395493915, 'eta0': 1.4554426764930848, 'delta': 0.03317211476359148, 'n': 1.133873435909428, 'nu': 1.9908436828076717, 'a_scale': 4.093125592797794, 'id': 555800}	2	[0,0]	[[[ 0.38319317, 6461.42658738, 25.0272211 , 48.6809835 ], [ 0.37223933,10386.31651274, 25.0272211 , 29.0813249 ]]]	[[[6461.4189 , 14.7693665 , 29.0908569 ], [ 0.00291274, 14.7693665 , 14.4250985 ]]]	[[[0.,0.,0.,0.], [0.,0.,0.,0.]]]	[[[0. ,0. ,0. ], [0.00000001,0. ,0. ]]]	[[[0.00000001,0. ,0. ], [0. ,0. ,0. ]]]	[0.35,0.65]
{'B_diff': 0.25, 'I_diff': 0.25, 'T_diff': 0.25, 'N0': 982.1821512314677, 'h_N': 17.803119218870343, 'r0': 1.968303108344062, 'a0': 0.0017338515985895289, 'h0': 0.9528393492309638, 'alpha0': 0.0002877477920879932, 'eta0': 3.629825828550038, 'delta': 0.035911433281874225, 'n': 1.0000663057252086, 'nu': 1.3792919744732606, 'a_scale': 4.090549754289028, 'id': 550400}	3	[1,1,1]	[[[ 1.79426389,2336.07143 , 266.316669 , 308.8744453 ], [ 0.94715141,1800.161 , 181.7280244 , 305.7518693 ], [ 982.181824 , 0. , 0. , 0. ]]]	[[[ 0. , 128.800912 , 89.9453363], [1800.161 , 98.6174333, 242.66554 ], [ 0. , 0. , 0. ]]]	[[[1.04208036,0.53265638,0.92953093,0.3252909 ], [0. ,0. ,0. ,0. ], [0.00000033,0. ,0. ,0. ]]]	[[[0. ,0.91871724,0.39725958], [0. ,0. ,0. ], [0. ,0. ,0. ]]]	[[[0.53265638,1.01283446,0.29908426], [0. ,0. ,0. ], [0. ,0. ,0. ]]]	[0.34,0.6 ,0.06]
{'B_diff': 0.75, 'I_diff': 0.25, 'T_diff': 0.25, 'N0': 1989.8455711413992, 'h_N': 6.241514745068929, 'r0': 1.1517044382481023, 'a0': 0.0006191730488430646, 'h0': 1.5491080881993629, 'alpha0': 0.0004435851190571298, 'eta0': 4.3123520745702155, 'delta': 0.030117388047538204, 'n': 1.7965523768541851, 'nu': 1.9596532934537954, 'a_scale': 3.213660089912737, 'id': 556800}	1	[0]	[[[ 0.18190555,8917.27301 , 33.9712578 , 79.7686353 ]]]	[[[6196.23425 , 18.2821332, 53.0645412]]]	[[[0.00000033,0.00000033,0.00000033,0.00000033]]]	[[[0.00000033,0.00000033,0.00000033]]]	[[[0.00000033,0.00000033,0.00000033]]]	[1.]
{'B_diff': 0.5, 'I_diff': 1.0, 'T_diff': 1.0, 'N0': 764.518245026439, 'h_N': 18.18638699701212, 'r0': 1.4888193693258325, 'a0': 0.0005410457608758519, 'h0': 1.970698945678761, 'alpha0': 0.0006195079614710269, 'eta0': 3.7656502624492623, 'delta': 0.04864147111305553, 'n': 1.5333203954143033, 'nu': 1.1682914909048152, 'a_scale': 3.7353070209877997, 'id': 556600}	2	[0,0]	[[[ 16.8576102,237.2001603,576.380394 ,179.2304193], [ 19.0784224,600.6898519,614.670836 ,215.2992123]]]	[[[223.127188 ,226.871911 ,149.974487 ], [ 88.4202579,232.988564 , 77.2207533]]]	[[[0.00000033,0.00000033,0.00000033,0.00000033], [1.11405092,0.61174489,0.22743108,0.07681308]]]	[[[0.00000033,0.00000033,0.00000033], [0.37520882,0.28351218,0.20171617]]]	[[[0.00000033,0.00000033,0.00000033], [0.75795107,0.33151079,0.02768463]]]	[0.895,0.105]
{'B_diff': 0.75, 'I_diff': 0.75, 'T_diff': 0.5, 'N0': 1855.9374663376552, 'h_N': 14.137724479653365, 'r0': 1.4590723550966245, 'a0': 0.0018646131700595292, 'h0': 1.1041577680647214, 'alpha0': 0.0003592381343017184, 'eta0': 2.920210849168477, 'delta': 0.0358308704847731, 'n': 1.5349491735255254, 'nu': 1.9531712675147581, 'a_scale': 4.201211742162693, 'id': 558600}	2	[0,0]	[[[ 0.42255706, 6527.73279865, 44.728045 , 151.3696809 ], [ 0.38858165,13357.8997134 , 44.7280301 , 74.403626 ]]]	[[[6522.19075 , 23.4596765, 90.5777149], [ 29.4533134, 23.4596687, 43.0796156]]]	[[[0. ,0. ,0. ,0. ], [0.00000033,0.00000033,0.00000033,0.00000033]]]	[[[0. ,0. ,0. ], [0.00000033,0.00000033,0.00000033]]]	[[[0. ,0. ,0. ], [0.00000033,0.00000033,0.00000033]]]	[0.735,0.265]
{'B_diff': 0.75, 'I_diff': 1.0, 'T_diff': 0.75, 'N0': 759.1284746519872, 'h_N': 5.714219354585229, 'r0': 0.5223089430062954, 'a0': 0.0006925640930040997, 'h0': 1.193176474861989, 'alpha0': 0.0003160516548804761, 'eta0': 3.396965700113634, 'delta': 0.0469242457184436, 'n': 1.2303228412220504, 'nu': 1.3235776308352332, 'a_scale': 1.4518174680610256, 'id': 559600}	1	[0]	[[[ 5.84980879,595.5459899 ,273.465691 ,219.6304249 ]]]	[[[511.535576,162.671883,186.616002]]]	[[[0.00000033,0.00000033,0.00000033,0.00000033]]]	[[[0.00000033,0.00000033,0.00000033]]]	[[[0.00000033,0.00000033,0.00000033]]]	[1.]
{'B_diff': 1.0, 'I_diff': 0.75, 'T_diff': 0.75, 'N0': 1217.502210657804, 'h_N': 11.943997962573537, 'r0': 0.6173525399914639, 'a0': 0.0018538577640676806, 'h0': 2.0811282167195104, 'alpha0': 0.00046123780601747886, 'eta0': 5.030767641428316, 'delta': 0.03730397346184416, 'n': 1.5081659315959652, 'nu': 1.8075441306728437, 'a_scale': 1.5852883352942742, 'id': 549200}	2	[0,0]	[[[ 0.93783919,4131.436477 , 61.881281 , 89.8083445 ], [ 93.5677883 ,2752.34487423, 218.566231 , 130.44921695]]]	[[[3618.73147 , 32.2124487, 64.3116079], [2745.29107 , 103.821142 , 124.840984 ]]]	[[[0. ,0. ,0. ,0. ], [1.87651065,0.61460422,1.3340467 ,0.46780535]]]	[[[0. ,0. ,0. ], [0.61507523,1.56201301,0.48334327]]]	[[[0. ,0. ,0. ], [0.4983416 ,1.15684463,0.12394001]]]	[0.7,0.3]
{'B_diff': 0.5, 'I_diff': 0.75, 'T_diff': 0.5, 'N0': 2050.6816345317366, 'h_N': 8.992535987872952, 'r0': 1.439408547183087, 'a0': 0.0017517946324604298, 'h0': 1.1582599440029606, 'alpha0': 0.0007022510623411241, 'eta0': 1.3600992356237536, 'delta': 0.051519893249460706, 'n': 1.1317606626110344, 'nu': 1.167128836716611, 'a_scale': 4.659621071938766, 'id': 542600}	2	[0,0]	[[[ 0.71175127,5007.80554263, 369.513518 , 430.527629 ], [ 0.805756 ,4967.68562779, 343.246854 , 426.099516 ]]]	[[[5007.80553 , 134.381517, 293.556133], [4967.68542 , 153.26195 , 318.581309]]]	[[[0.3683151 ,0.24618958,0.90466134,0.28886624], [0.63529051,0.32760892,0.98705515,0.35913406]]]	[[[0.24618958,0.39097728,0.14377066], [0.32760892,1.05524956,0.41080262]]]	[[[0.67259853,1.49585593,0.96160943], [0.77251154,1.42064679,0.75701843]]]	[0.96,0.04]
{'B_diff': 1.0, 'I_diff': 0.25, 'T_diff': 0.5, 'N0': 2031.6142649625076, 'h_N': 6.95489569468238, 'r0': 1.4631241247687363, 'a0': 0.0014661018367245547, 'h0': 1.2828088983915245, 'alpha0': 0.0007992458959213106, 'eta0': 1.8114630159136609, 'delta': 0.03837193189852393, 'n': 1.9874024335374605, 'nu': 1.4391833979531063, 'a_scale': 2.747944104435642, 'id': 560200}	1	[0]	[[[ 0.2155605,8655.5126 , 59.6478813, 126.8828528]]]	[[[5227.60167 , 39.4060772, 87.2033828]]]	[[[0.00000033,0.00000033,0.00000033,0.00000033]]]	[[[0.00000033,0.00000033,0.00000033]]]	[[[0.00000033,0.00000033,0.00000033]]]	[1.]
{'B_diff': 1.0, 'I_diff': 0.25, 'T_diff': 0.75, 'N0': 655.5909849775353, 'h_N': 7.791182893648356, 'r0': 1.513308453891971, 'a0': 0.00095952184542751, 'h0': 1.0279028676222288, 'alpha0': 0.0003333591105033615, 'eta0': 2.8516335662199985, 'delta': 0.04220071136503085, 'n': 1.6679488826318545, 'nu': 1.3832473708112403, 'a_scale': 3.9499807775841647, 'id': 560400}	1	[0]	[[[ 5.96881287,205.0920347 ,172.8328786 ,275.7569919 ]]]	[[[122.295673,116.585092,182.067896]]]	[[[0.00000033,0.00000033,0.00000033,0.00000033]]]	[[[0.00000033,0.00000033,0.00000033]]]	[[[0.00000033,0.00000033,0.00000033]]]	[1.]
{'B_diff': 0.25, 'I_diff': 0.25, 'T_diff': 0.5, 'N0': 1029.2399453982346, 'h_N': 13.611537251498621, 'r0': 1.0086237577723063, 'a0': 0.001465686298667753, 'h0': 0.9950487093553829, 'alpha0': 0.0003269783498615027, 'eta0': 3.49801077509384, 'delta': 0.054100553044074816, 'n': 1.245110013287463, 'nu': 1.4007217651464106, 'a_scale': 3.2448618395795656, 'id': 537800}	1	[0]	[[[ 18.8852961,1646.04616 , 297.721551 , 342.362772 ]]]	[[[617.74152 ,186.61875 ,172.763075]]]	[[[2.34236688,0.50520071,0.55098077,0.14950084]]]	[[[0.63727142,0.65837358,0.20497321]]]	[[[0.45714865,0.45046287,0.09637319]]]	[1.]
{'B_diff': 0.25, 'I_diff': 0.75, 'T_diff': 0.75, 'N0': 796.6240614525304, 'h_N': 17.32331884140874, 'r0': 0.9302447326622818, 'a0': 0.0008733187959771929, 'h0': 2.010683363528784, 'alpha0': 0.0008013594693780927, 'eta0': 5.06773650393837, 'delta': 0.030155550433150734, 'n': 1.4755105398530661, 'nu': 1.0401950420844157, 'a_scale': 4.1769476871621976, 'id': 526800}	3	[0,0,0]	[[[ 72.1501199,318.839002 ,379.838511 ,266.167663 ], [149.47463 ,227.0242385,501.030542 ,202.035344 ], [ 57.1733051,279.240291 ,386.812055 ,283.006664 ]]]	[[[212.110939 ,197.397232 ,135.214163 ], [ 73.4446725,222.018907 , 99.224906 ], [139.235832 ,196.170858 ,137.315574 ]]]	[[[0.8419683 ,0.97502393,0.23598107,0.02136465], [0.81892345,1.09593641,0.30937014,0.20499047], [0.85658968,0.84484682,0.17667079,0.03316167]]]	[[[1.07825978,0.33563554,0.03771372], [0.87113725,0.72653684,0.63163981], [1.12357379,0.32102598,0.11760098]]]	[[[0.79331675,0.13007206,0.00452675], [1.47926851,0.74137493,0.25383903], [0.95995278,0.29470639,0.05072536]]]	[0.9 ,0.095,0.005]
{'B_diff': 0.25, 'I_diff': 0.75, 'T_diff': 0.75, 'N0': 1559.2383738886804, 'h_N': 6.1907191041053276, 'r0': 0.6153852994141606, 'a0': 0.0018468158813765559, 'h0': 1.896639809917219, 'alpha0': 0.0008598975516252448, 'eta0': 3.5363456706925502, 'delta': 0.03905423756999371, 'n': 1.7380148091237195, 'nu': 1.6261370835259439, 'a_scale': 3.2774150993910762, 'id': 539600}	1	[0]	[[[ 136.621464 ,5368.171809 , 293.5051648, 134.8134627]]]	[[[5107.51308 , 34.5489068, 90.1494732]]]	[[[2.20790957,0.53152222,1.63486984,0.68702996]]]	[[[0.53551593,0.93383169,0.82136443]]]	[[[0.50305111,1.76448148,0.50097791]]]	[1.]
{'B_diff': 0.25, 'I_diff': 0.25, 'T_diff': 1.0, 'N0': 2174.7817017721363, 'h_N': 15.743968303812101, 'r0': 1.5690745160907582, 'a0': 0.001729225483522005, 'h0': 1.9550825650058004, 'alpha0': 0.00048093645226054917, 'eta0': 3.3998838441165997, 'delta': 0.05746687890140882, 'n': 1.5682918745085348, 'nu': 1.0582646281149917, 'a_scale': 3.003070084626513, 'id': 525400}	2	[0,1]	[[[ 713.654331 ,2836.94689 ,1231.662697 , 131.9497354], [1976.70763 , 40.9544477, 354.030194 , 0. ]]]	[[[1339.86287 ,1049.35736 , 82.9687909], [ 22.7850018, 190.705104 , 0. ]]]	[[[0.95990294,1.3215465 ,0.73631153,0.2114011 ], [0.00000033,0.00000033,0.00000033,0. ]]]	[[[1.41450727,0.76954513,0.27409595], [0.00000033,0.00000033,0. ]]]	[[[1.26060911,0.54672311,0.10534171], [0.00000033,0.00000033,0. ]]]	[0.92,0.08]
{'B_diff': 1.0, 'I_diff': 0.5, 'T_diff': 0.75, 'N0': 1762.48608656328, 'h_N': 10.002754880240623, 'r0': 1.9777691108659614, 'a0': 0.0011368182642528446, 'h0': 2.198571041694393, 'alpha0': 0.0002671301236032974, 'eta0': 3.3437951815867692, 'delta': 0.047497153725614916, 'n': 1.6544505120719888, 'nu': 1.557651726455239, 'a_scale': 2.2816090272392797, 'id': 548400}	2	[0,0]	[[[ 0.29602304,8011.85398 , 154.8638627 , 100.4075476 ], [ 27.1091795 ,4273.3513332 , 299.259462 , 238.9381554 ]]]	[[[3686.48845 , 90.887731 , 81.7808967], [4200.42575 , 193.767093 , 165.094483 ]]]	[[[0. ,0. ,0. ,0. ], [3.24799688,0.43880005,1.22819369,0.52988133]]]	[[[0. ,0. ,0. ], [0.44283395,1.39490096,0.66664498]]]	[[[0. ,0. ,0. ], [0.3162582 ,0.95928065,0.23350944]]]	[0.72,0.28]
{'B_diff': 1.0, 'I_diff': 0.25, 'T_diff': 0.25, 'N0': 2221.907379815962, 'h_N': 17.728024919570252, 'r0': 1.343216916593897, 'a0': 0.002073774803387638, 'h0': 2.100412897835434, 'alpha0': 0.0006465680521754775, 'eta0': 2.234306644924053, 'delta': 0.05696229306475612, 'n': 1.3758364438011228, 'nu': 1.5088155365603577, 'a_scale': 2.6027680152724573, 'id': 534400}	1	[0]	[[[ 72.3256262 ,6302.34285738, 334.511473 , 183.18974 ]]]	[[[6296.10112 , 165.4293 , 147.927916]]]	[[[2.90382776,0.4367792 ,1.65662851,0.86598029]]]	[[[0.43695914,1.7164253 ,0.91082953]]]	[[[0.34018239,1.60604504,0.68069028]]]	[1.]
{'B_diff': 1.0, 'I_diff': 1.0, 'T_diff': 0.25, 'N0': 1189.02114050813, 'h_N': 19.82015228528786, 'r0': 1.210706637064698, 'a0': 0.0016589410769526879, 'h0': 0.6333657032929899, 'alpha0': 0.00045074333974949436, 'eta0': 3.482181448910609, 'delta': 0.044561168331276546, 'n': 1.2246428072734514, 'nu': 1.4834629105159778, 'a_scale': 2.1964236844113167, 'id': 549600}	1	[1]	[[[ 2.9559705,2573.62413 , 136.0884739, 352.700388 ]]]	[[[1171.59404 , 66.6609785, 352.700388 ]]]	[[[1.73207914,0.53627427,1.25186334,0.24586478]]]	[[[0.5901194 ,0.39115469,0.24586478]]]	[[[1.36512109,2.19643415,0. ]]]	[1.]
{'B_diff': 1.0, 'I_diff': 1.0, 'T_diff': 0.5, 'N0': 1666.3414780269543, 'h_N': 14.19520793934581, 'r0': 0.6418692549787948, 'a0': 0.0014048880361095949, 'h0': 1.6474514920745011, 'alpha0': 0.0003948047752567333, 'eta0': 1.3865337424217024, 'delta': 0.03954118512797434, 'n': 1.8965502718057716, 'nu': 1.042630256781122, 'a_scale': 3.9272690199198657, 'id': 562600}	1	[1]	[[[1588.73642 , 23.975254 , 119.3996146, 0. ]]]	[[[13.894531 ,69.1735454, 0. ]]]	[[[0.00000033,0.00000033,0.00000033,0. ]]]	[[[0.00000033,0.00000033,0. ]]]	[[[0.00000033,0.00000033,0. ]]]	[1.]
{'B_diff': 1.0, 'I_diff': 0.5, 'T_diff': 1.0, 'N0': 2218.5804558011896, 'h_N': 7.954872242593298, 'r0': 1.6767550091458898, 'a0': 0.0010557295474817891, 'h0': 1.9808679243922154, 'alpha0': 0.0005696320427105816, 'eta0': 2.797808497455328, 'delta': 0.04623527623580474, 'n': 1.610505059926502, 'nu': 1.0418741071517807, 'a_scale': 3.4943456741324455, 'id': 561400}	2	[1,1]	[[[1870.45963 , 49.6891017, 585.061343 , 0. ], [ 40.3526506,8476.31781 , 616.754022 , 241.47041 ]]]	[[[ 26.3514209, 378.283772 , 0. ], [1361.96618 , 616.754022 , 241.47041 ]]]	[[[0.00000033,0.00000033,0.00000033,0. ], [3.98942943,0.43277201,1.15678011,0.66194498]]]	[[[0.00000033,0.00000033,0. ], [0.74897278,1.15678011,0.66194498]]]	[[[0.00000033,0.00000033,0. ], [0.49607596,0. ,0. ]]]	[0.995,0.005]
{'B_diff': 0.75, 'I_diff': 0.25, 'T_diff': 0.75, 'N0': 1775.8807472494445, 'h_N': 15.773760758063583, 'r0': 1.4944915048159841, 'a0': 0.0013304886152805673, 'h0': 2.247303510213243, 'alpha0': 0.0008603337028848954, 'eta0': 4.683653407814023, 'delta': 0.050252078507401196, 'n': 1.0372468813418476, 'nu': 1.1437974996461373, 'a_scale': 4.654720447004507, 'id': 531600}	6	[1,1,1,1,1,1]	[[[ 147.585824 ,2613.88195 ,1087.485145 , 198.3095762 ], [ 5.71889636,5626.69045 ,1356.2146547 , 209.678383 ], [ 220.667417 ,5470.05133 ,1298.733387 , 103.1878784 ], [ 225.349825 ,5377.23801 ,1302.440549 , 108.8166952 ], [ 217.611911 ,5376.46639 ,1313.354076 , 110.6525719 ], [ 233.462254 ,5355.05079 ,1301.390164 , 106.5901805 ]]]	[[[2613.88195 , 761.238636 , 153.315782 ], [ 0. ,1355.81198 , 0. ], [ 0. , 838.797559 , 20.5294635], [ 0. , 814.405964 , 21.8589648], [ 0. , 818.994983 , 21.7983435], [ 0. , 825.631828 , 18.7137602]]]	[[[1.73259227,0.97185866,0.74447161,0.81813488], [1.10655155,0.83012333,0.76469739,0.78384867], [2.11142435,0.90855554,0.83513721,1.34349111], [2.13546305,0.92286937,0.83680008,1.21680469], [2.17011964,0.92497152,0.82985225,1.10175389], [2.02151829,0.92832599,0.8351345 ,1.21273974]]]	[[[0.97185866,0.80027543,0.9628798 ], [0. ,0.76475684,0. ], [0. ,1.12440277,2.54087736], [0. ,1.14960365,2.04097908], [0. ,1.13886953,2.20522005], [0. ,1.13192815,2.56134512]]]	[[[0. ,0.85492647,0.33964892], [0.83012333,1.195586 ,0.78384867], [0.90855554,1.39412808,1.38395047], [0.92286937,1.31549793,1.27660533], [0.92497152,1.24313926,1.05186173], [0.92832599,1.32752572,1.18967971]]]	[0.96 ,0.015,0.005,0.005,0.005,0.01 ]
{'B_diff': 1.0, 'I_diff': 0.5, 'T_diff': 0.5, 'N0': 818.6894542710909, 'h_N': 18.363674879511656, 'r0': 1.6586310998891267, 'a0': 0.0009873492734384871, 'h0': 2.157648093019644, 'alpha0': 0.0008713183789319902, 'eta0': 3.269266286613046, 'delta': 0.0513527912251701, 'n': 1.866399398047737, 'nu': 1.6804774340106363, 'a_scale': 4.371319852702083, 'id': 548200}	1	[0]	[[[ 2.51706991,2093.3146303 , 130.7884615 , 117.0150085 ]]]	[[[2051.93064 , 47.7067283, 76.7139965]]]	[[[3.84569155,0.35922784,1.10573516,0.59585177]]]	[[[0.36097298,1.15291948,0.75549159]]]	[[[0.55111805,1.48192053,0.43123288]]]	[1.]
{'B_diff': 0.75, 'I_diff': 0.5, 'T_diff': 0.25, 'N0': 1675.2763552220772, 'h_N': 10.942586010908789, 'r0': 1.894375498419576, 'a0': 0.001869522356588065, 'h0': 1.3088064306906981, 'alpha0': 0.00027344369524502296, 'eta0': 4.198594389175462, 'delta': 0.03824722387160126, 'n': 1.441753511731409, 'nu': 1.5792389341560222, 'a_scale': 4.023636255606371, 'id': 532000}	1	[0]	[[[ 30.4100221,3608.5068619, 260.161564 , 369.978197 ]]]	[[[3586.9552 , 132.740428, 285.804381]]]	[[[2.85304979,0.4813024 ,1.26880857,0.3162307 ]]]	[[[0.48225324,1.49899364,0.35298328]]]	[[[0.34908181,1.05167084,0.19379417]]]	[1.]
{'B_diff': 0.25, 'I_diff': 0.25, 'T_diff': 0.75, 'N0': 923.5554243021903, 'h_N': 5.19829837313581, 'r0': 1.0456360215499596, 'a0': 0.0005296688787951023, 'h0': 0.9751440487775649, 'alpha0': 0.000586156863490147, 'eta0': 2.9832883100634278, 'delta': 0.03867988737989694, 'n': 1.1457389069784147, 'nu': 1.1630191472735334, 'a_scale': 4.4171825437211645, 'id': 550800}	1	[0]	[[[ 0.67242146,2254.0180735 , 265.996605 , 298.9828013 ]]]	[[[ 23.0710635,184.3416 , 70.5287703]]]	[[[0.45774259,0.34822332,0.6239608 ,0.20711449]]]	[[[0.5273017 ,0.67118771,0.35627616]]]	[[[0.3466362 ,0.61508064,0.16493474]]]	[1.]
{'B_diff': 1.0, 'I_diff': 0.5, 'T_diff': 1.0, 'N0': 1702.3116187613264, 'h_N': 14.878085971726222, 'r0': 1.3418590216288084, 'a0': 0.0020293775645345274, 'h0': 0.8426349772831345, 'alpha0': 0.0008823001575081608, 'eta0': 2.792969757029616, 'delta': 0.05474253744778872, 'n': 1.5911789572122612, 'nu': 1.2214450339431657, 'a_scale': 4.406882558117054, 'id': 510200}	2	[0,0]	[[[ 241.494618 ,2418.038891 , 530.474766 , 412.601775 ], [1455.31687 , 47.7436506, 241.7599661, 42.9160123]]]	[[[864.300081 ,246.304916 ,244.028492 ], [ 31.6068309,145.685504 , 39.9566314]]]	[[[1.21999096,1.15803877,0.88384024,0.37048748], [0. ,0. ,0. ,0. ]]]	[[[1.40718137,1.56133738,0.37521842], [0. ,0. ,0. ]]]	[[[1.63190914,1.1991329 ,0.71552115], [0. ,0. ,0. ]]]	[0.98,0.02]
{'B_diff': 1.0, 'I_diff': 0.75, 'T_diff': 0.25, 'N0': 1827.7146931024831, 'h_N': 12.41177758643563, 'r0': 1.167120458527132, 'a0': 0.001884625470486144, 'h0': 0.9161002292159209, 'alpha0': 0.0003547921442488138, 'eta0': 4.124853434294904, 'delta': 0.03618990825734286, 'n': 1.4140653202144247, 'nu': 1.2497753434102257, 'a_scale': 3.9065527866297938, 'id': 510400}	1	[1]	[[[ 45.1419014,1335.2170363, 241.8068305, 711.282313 ]]]	[[[1311.09598 , 164.300289, 711.282313]]]	[[[1.64506251,0.65315058,0.57082037,0.06487445]]]	[[[0.6595856 ,0.73078295,0.06487445]]]	[[[0.5784728 ,0.24941706,0. ]]]	[1.]
{'B_diff': 0.25, 'I_diff': 0.75, 'T_diff': 1.0, 'N0': 733.5733671325089, 'h_N': 18.890071725036684, 'r0': 1.371979861432276, 'a0': 0.0020754335285221555, 'h0': 1.5307849881428641, 'alpha0': 0.00046292835027029187, 'eta0': 3.3530620117735186, 'delta': 0.03926106597720933, 'n': 1.9193668339050334, 'nu': 1.5873723405897286, 'a_scale': 3.505527673640492, 'id': 539800}	1	[0]	[[[ 55.0600644,1700.036175 , 194.8843835, 167.9567301]]]	[[[856.031481 , 53.3338795, 78.6505459]]]	[[[2.02382399,0.61452397,0.94022156,0.32886657]]]	[[[0.63033876,0.78187269,0.36821667]]]	[[[0.81549988,1.27894449,0.57642678]]]	[1.]
{'B_diff': 0.25, 'I_diff': 0.5, 'T_diff': 0.25, 'N0': 1963.8123955297197, 'h_N': 13.681479058826643, 'r0': 0.7237857334623965, 'a0': 0.0014741067622487088, 'h0': 2.2224330860326305, 'alpha0': 0.0007624206655612341, 'eta0': 4.437667012643031, 'delta': 0.0491708939627219, 'n': 1.9089157086702804, 'nu': 1.3739251589062698, 'a_scale': 4.625799854803483, 'id': 538400}	2	[0,1]	[[[ 473.490155 ,4938.996001 , 651.955428 , 104.1016916], [1898.54005 , 24.8962385, 113.6464938, 0. ]]]	[[[4551.01881 , 331.473421 , 78.0890869], [ 14.3633291, 52.7656041, 0. ]]]	[[[1.32257968,0.87666364,1.20549835,0.43932213], [0.00000033,0.00000033,0.00000033,0. ]]]	[[[0.88646239,1.43496611,0.52395028], [0.00000033,0.00000033,0. ]]]	[[[0.81290807,0.98189313,0.18728199], [0.00000033,0.00000033,0. ]]]	[0.995,0.005]
{'B_diff': 0.25, 'I_diff': 1.0, 'T_diff': 0.5, 'N0': 990.3970983690197, 'h_N': 7.611584672389892, 'r0': 1.3050576196154662, 'a0': 0.0018418705283337294, 'h0': 1.2796594476690317, 'alpha0': 0.000695240417288932, 'eta0': 2.7952337296628618, 'delta': 0.057650981815856615, 'n': 1.1863908502901608, 'nu': 1.4481966867059297, 'a_scale': 4.576178100819724, 'id': 553000}	1	[0]	[[[ 3.7666811 ,1666.58295119, 526.837016 , 258.5500147 ]]]	[[[1665.86878 , 53.76504 , 160.751998]]]	[[[1.21398327,0.7459018 ,0.70528435,0.33224281]]]	[[[0.74582548,0.68786177,0.33329531]]]	[[[1.2117104 ,0.80822589,0.75325128]]]	[1.]
{'B_diff': 1.0, 'I_diff': 1.0, 'T_diff': 0.75, 'N0': 917.8052503654972, 'h_N': 11.5665643558933, 'r0': 1.7236336201708145, 'a0': 0.0007817263845558797, 'h0': 1.0884299321364397, 'alpha0': 0.0002542913906497517, 'eta0': 3.7098609432897187, 'delta': 0.053174983217739696, 'n': 1.9253086834007966, 'nu': 1.67068061416205, 'a_scale': 1.7363644453295684, 'id': 562800}	2	[0,1]	[[[ 3.62777529, 503.9420115 , 195.4021498 , 340.516162 ], [ 0.90568697,2314.104654 , 178.2201536 , 195.04627 ]]]	[[[450.748418 , 75.1768258,278.014784 ], [819.838884 , 75.5341016,195.04627 ]]]	[[[0.27029513,0.18824854,0.08334747,0.02550546], [0.00000033,0.00000033,0.00000033,0.00000033]]]	[[[0.1991446 ,0.11287779,0.03039975], [0.00000033,0.00000033,0.00000033]]]	[[[0.10619788,0.06489333,0.00373558], [0.00000033,0.00000033,0. ]]]	[0.22,0.78]
{'B_diff': 0.25, 'I_diff': 0.5, 'T_diff': 0.5, 'N0': 627.8255054108262, 'h_N': 14.27322239255236, 'r0': 0.9031018053977875, 'a0': 0.0006899383351833353, 'h0': 1.1713083280729681, 'alpha0': 0.0003282927230522554, 'eta0': 2.978724879913372, 'delta': 0.031309619318412, 'n': 1.0076822734840092, 'nu': 1.7681198882124414, 'a_scale': 2.842202762035221, 'id': 564200}	2	[1,1]	[[[ 0.71151534,2325.74229 , 55.9587671 , 78.0762089 ], [ 0.67017682,3116.66685 , 55.9587671 , 72.6876428 ]]]	[[[2325.74229 , 31.1244327, 52.1230786], [ 0. , 31.1244327, 24.5135842]]]	[[[0.00000033,0.00000033,0.00000033,0.00000033], [0.00000033,0.00000033,0.00000033,0.00000033]]]	[[[0.00000033,0.00000033,0.00000033], [0. ,0.00000033,0.00000033]]]	[[[0. ,0.00000033,0.00000033], [0.00000033,0.00000033,0.00000033]]]	[0.495,0.505]
{'B_diff': 0.25, 'I_diff': 0.5, 'T_diff': 0.75, 'N0': 760.7404004749524, 'h_N': 19.44698242190804, 'r0': 1.6593648460331278, 'a0': 0.0012112768266459649, 'h0': 1.520535863353614, 'alpha0': 0.0005111057814153236, 'eta0': 4.6683771405229795, 'delta': 0.05244646824896991, 'n': 1.83965829369173, 'nu': 1.304453811387401, 'a_scale': 4.516809309858577, 'id': 564400}	1	[1]	[[[598.66704 , 29.4177651,292.7861 , 0. ]]]	[[[ 17.2519814,136.491701 , 0. ]]]	[[[0.00000033,0.00000033,0.00000033,0. ]]]	[[[0.00000033,0.00000033,0. ]]]	[[[0.00000033,0.00000033,0. ]]]	[1.]
{'B_diff': 0.25, 'I_diff': 0.5, 'T_diff': 1.0, 'N0': 1010.8423400837755, 'h_N': 5.328051928033249, 'r0': 1.9828618554568664, 'a0': 0.000599896217686827, 'h0': 2.242548898039571, 'alpha0': 0.0006470676240605333, 'eta0': 3.5900954058608168, 'delta': 0.049427900431904814, 'n': 1.9971421197444439, 'nu': 1.016351843865678, 'a_scale': 3.8034467115262958, 'id': 564600}	1	[1]	[[[765.105737 , 34.3341769,452.345202 , 0. ]]]	[[[ 20.0244381,199.736143 , 0. ]]]	[[[0.,0.,0.,0.]]]	[[[0.,0.,0.]]]	[[[0.,0.,0.]]]	[1.]
{'B_diff': 0.75, 'I_diff': 0.5, 'T_diff': 1.0, 'N0': 697.4914785692865, 'h_N': 13.828739889726624, 'r0': 1.824172693654707, 'a0': 0.0010727386257853569, 'h0': 2.2549068068653373, 'alpha0': 0.0004470833925714149, 'eta0': 4.2206299779584695, 'delta': 0.03483842211104181, 'n': 1.9114039257219357, 'nu': 1.1654409716522947, 'a_scale': 1.409772952515699, 'id': 558200}	1	[1]	[[[ 3.1706512 ,600.922046 ,204.27178227,418.796318 ]]]	[[[298.020739,204.227613, 0. ]]]	[[[0.92332224,0.46127336,0.18353291,0.06031742]]]	[[[0.47126304,0.18355299,0. ]]]	[[[0.45523288,0.09822944,0.06031742]]]	[1.]
{'B_diff': 0.25, 'I_diff': 0.25, 'T_diff': 0.75, 'N0': 1711.0504939925465, 'h_N': 19.659297369062713, 'r0': 0.8171194194998983, 'a0': 0.0010379988360300046, 'h0': 2.0248261786129897, 'alpha0': 0.0006658523456565544, 'eta0': 2.051772475504316, 'delta': 0.04239011637401628, 'n': 1.4326227186246232, 'nu': 1.3384187782137227, 'a_scale': 1.7229079251915578, 'id': 563600}	1	[1]	[[[ 1.19988159,9054.87025 , 76.5440922 , 105.129515 ]]]	[[[3231.07307 , 70.7735688, 0. ]]]	[[[0.,0.,0.,0.]]]	[[[0.,0.,0.]]]	[[[0.,0.,0.]]]	[1.]
{'B_diff': 0.75, 'I_diff': 1.0, 'T_diff': 1.0, 'N0': 773.2721878910529, 'h_N': 13.253166828739843, 'r0': 1.2573541156967394, 'a0': 0.001747566333413201, 'h0': 0.6441315731604031, 'alpha0': 0.0007992594735864564, 'eta0': 5.230571692180977, 'delta': 0.05492299931006239, 'n': 1.0058973461903147, 'nu': 1.0009741192837507, 'a_scale': 3.7190295073354553, 'id': 559800}	3	[1,1,1]	[[[ 38.4803485, 179.330108 , 739.559613 , 42.8773427], [ 48.5704695, 330.110836 ,1051.216253 , 0. ], [ 773.27193 , 0. , 0. , 0. ]]]	[[[179.330108 ,739.559613 , 42.8773427], [158.49252 ,663.061531 , 0. ], [ 0. , 0. , 0. ]]]	[[[0. ,0. ,0. ,0. ], [0.69269707,0.98839567,0.14569043,0. ], [0.00000033,0. ,0. ,0. ]]]	[[[0. ,0. ,0. ], [1.09943953,0.32599761,0. ], [0. ,0. ,0. ]]]	[[[0. ,0. ,0. ], [2.07187848,0.7177934 ,0. ], [0. ,0. ,0. ]]]	[0.63 ,0.265,0.105]
{'B_diff': 1.0, 'I_diff': 0.75, 'T_diff': 1.0, 'N0': 1611.6558557019316, 'h_N': 17.29998128797092, 'r0': 0.990765152206704, 'a0': 0.0019645822793673802, 'h0': 2.1806018951661463, 'alpha0': 0.0007346164111018595, 'eta0': 3.8843445401379575, 'delta': 0.038205935433595406, 'n': 1.8247901242228226, 'nu': 1.3940012408906224, 'a_scale': 1.3270524266433092, 'id': 536600}	1	[0]	[[[ 59.7987303,3994.1421548, 196.1131616, 198.338872 ]]]	[[[3941.79254 , 183.345155, 119.432768]]]	[[[2.39887856,0.50218812,1.65590375,0.55373933]]]	[[[0.50444894,1.69537092,0.71667578]]]	[[[0.422205 ,1.13568828,0.31016531]]]	[1.]
{'B_diff': 0.25, 'I_diff': 1.0, 'T_diff': 0.75, 'N0': 726.6005683808161, 'h_N': 19.94091987157357, 'r0': 0.9024312877121468, 'a0': 0.0007553481448312824, 'h0': 1.519835889516968, 'alpha0': 0.0008194290558203101, 'eta0': 5.1868514354843684, 'delta': 0.031140838551020934, 'n': 1.8110449755906697, 'nu': 1.2278436724418151, 'a_scale': 3.438793361182788, 'id': 566000}	1	[0]	[[[440.766976 , 57.6716561,188.7534892,109.2566252]]]	[[[32.3950326,84.4753922,42.0525333]]]	[[[0.00000033,0.00000033,0.00000033,0.00000033]]]	[[[0.00000033,0.00000033,0.00000033]]]	[[[0.00000033,0.00000033,0.00000033]]]	[1.]
{'B_diff': 0.5, 'I_diff': 0.25, 'T_diff': 0.25, 'N0': 1298.4919468098083, 'h_N': 12.941234826560095, 'r0': 1.3564943374107146, 'a0': 0.000810232396249588, 'h0': 0.7338012453998876, 'alpha0': 0.0002875391392576674, 'eta0': 3.9564689330681198, 'delta': 0.05741379472474059, 'n': 1.6360572903779897, 'nu': 1.2661753715364366, 'a_scale': 2.1982118251672205, 'id': 566400}	1	[1]	[[[1100.01934 , 45.6211241, 344.368791 , 0. ]]]	[[[ 26.8219534,220.782401 , 0. ]]]	[[[0.00000033,0.00000033,0.00000033,0. ]]]	[[[0.00000033,0.00000033,0. ]]]	[[[0.00000033,0.00000033,0. ]]]	[1.]
{'B_diff': 0.5, 'I_diff': 1.0, 'T_diff': 0.25, 'N0': 1892.409882290321, 'h_N': 5.253165919566728, 'r0': 1.0935804683045705, 'a0': 0.000977552009169198, 'h0': 1.0590805368654879, 'alpha0': 0.000711508249505014, 'eta0': 4.911294026809479, 'delta': 0.055958206277736684, 'n': 1.8280159533290437, 'nu': 1.3930278498881377, 'a_scale': 3.477097163336417, 'id': 517600}	2	[1,1]	[[[ 374.28374 ,2661.6586222, 610.21012 , 323.970266 ], [1758.99804 , 36.2896694, 221.269761 , 0. ]]]	[[[2593.87236 , 316.434782 , 323.970266 ], [ 22.4310822, 109.380907 , 0. ]]]	[[[1.10050662,1.08205218,0.9106067 ,0.13071473], [0.00000033,0.00000033,0.00000033,0. ]]]	[[[1.08690031,1.20006348,0.13071473], [0.00000033,0.00000033,0. ]]]	[[[0.95208082,0.62260403,0. ], [0.00000033,0.00000033,0. ]]]	[0.93,0.07]
{'B_diff': 0.75, 'I_diff': 1.0, 'T_diff': 0.25, 'N0': 669.3787709132095, 'h_N': 13.284186332597136, 'r0': 1.1767930851072659, 'a0': 0.001908523072405836, 'h0': 1.1898523482020211, 'alpha0': 0.000553024287865989, 'eta0': 4.469518125885491, 'delta': 0.030195973290648877, 'n': 1.20816247592841, 'nu': 1.3410325066002786, 'a_scale': 3.2524564342229185, 'id': 559200}	1	[1]	[[[ 1.93719358,1029.155998 , 142.2828318 , 219.756877 ]]]	[[[552.265241 , 59.3973591,219.756877 ]]]	[[[1.17755465,0.52835189,1.22777762,0.21621928]]]	[[[0.55918842,0.50306207,0.21621928]]]	[[[1.51284228,1.96026929,0. ]]]	[1.]
{'B_diff': 0.75, 'I_diff': 0.75, 'T_diff': 0.75, 'N0': 2194.2997609623044, 'h_N': 13.339170229460883, 'r0': 1.8689164918133834, 'a0': 0.0011709628555601021, 'h0': 2.2339282028039733, 'alpha0': 0.0008562836283863289, 'eta0': 2.4174243332030194, 'delta': 0.0454894335141895, 'n': 1.3362391186284441, 'nu': 1.4414456038192007, 'a_scale': 2.7425434827289186, 'id': 558800}	2	[0,0]	[[[ 0.58489348, 6874.63032197, 321.9747308 , 224.2406478 ], [ 0.37537419,15073.186748 , 204.8268739 , 77.448147 ]]]	[[[6874.51337 , 44.0225928, 132.835222 ], [ 404.835048 , 47.9928639, 41.9433971]]]	[[[0.82428261,0.31177895,1.48331625,0.90882218], [0.08789106,0.07781814,1.1469427 ,0.91397162]]]	[[[0.31178119,1.00418322,0.96677362], [0.39016102,0.97465524,0.87295177]]]	[[[0.24068885,1.70479147,0.91736538], [0.0803781 ,1.49186273,1.24395718]]]	[0.535,0.465]
{'B_diff': 0.75, 'I_diff': 0.75, 'T_diff': 0.25, 'N0': 731.6164300116014, 'h_N': 12.872204002367388, 'r0': 1.9154498431063611, 'a0': 0.0005635897700121785, 'h0': 1.9277347993582172, 'alpha0': 0.0008651025808782677, 'eta0': 3.2694826449184955, 'delta': 0.03221454934870982, 'n': 1.1291005132728698, 'nu': 1.2243670629763717, 'a_scale': 3.64349453885421, 'id': 558400}	1	[1]	[[[ 0.42499578,2197.352134 , 136.088421 , 113.780013 ]]]	[[[1483.96528 , 73.3826812, 113.780013 ]]]	[[[0.51815518,0.4190328 ,1.71606005,0.52214714]]]	[[[0.49529112,1.06392613,0.52214714]]]	[[[1.7555721 ,3.32453816,0. ]]]	[1.]
{'B_diff': 0.5, 'I_diff': 0.5, 'T_diff': 0.25, 'N0': 802.5885161912308, 'h_N': 5.6630886985179725, 'r0': 0.9126394841266005, 'a0': 0.0020504138232761513, 'h0': 0.6631349764444665, 'alpha0': 0.00046846060621176543, 'eta0': 2.711858109798318, 'delta': 0.03669849661025128, 'n': 1.8600313695466495, 'nu': 1.160867661608858, 'a_scale': 3.1977121976277147, 'id': 567200}	1	[1]	[[[724.941789 , 17.03145673,133.7432955 , 0. ]]]	[[[ 9.67946878,74.4237702 , 0. ]]]	[[[0.00000033,0.00000033,0.00000033,0. ]]]	[[[0.00000033,0.00000033,0. ]]]	[[[0.00000033,0.00000033,0. ]]]	[1.]
{'B_diff': 0.25, 'I_diff': 0.75, 'T_diff': 1.0, 'N0': 1211.714594900701, 'h_N': 5.818586261835896, 'r0': 1.505718256452521, 'a0': 0.0018920356000607789, 'h0': 1.9293403232256365, 'alpha0': 0.0008929728771285178, 'eta0': 5.123308800895802, 'delta': 0.053305063845534205, 'n': 1.2583120186040107, 'nu': 1.6862441572144395, 'a_scale': 3.3445866580423114, 'id': 527000}	1	[1]	[[[ 447.697328 , 513.47146808,1490.683349 , 20.0623378 ]]]	[[[511.627583 ,115.656859 , 20.0623378]]]	[[[0.68564476,1.95346809,0.30939605,0.03841817]]]	[[[1.95427041,0.57198389,0.03841817]]]	[[[1.74794554,0.28768177,0. ]]]	[1.]
{'B_diff': 0.25, 'I_diff': 1.0, 'T_diff': 0.25, 'N0': 925.9256327272935, 'h_N': 11.872680938710976, 'r0': 1.228026868796309, 'a0': 0.0018280439585885893, 'h0': 1.186740913621103, 'alpha0': 0.000734624074245963, 'eta0': 1.6323521941944614, 'delta': 0.03444992478957526, 'n': 1.1002860247534472, 'nu': 1.1024942045327282, 'a_scale': 2.190507619409143, 'id': 565600}	1	[0]	[[[ 0.91466968,2306.2161397 , 151.2055915 , 266.8113186 ]]]	[[[ 97.6651397, 91.668121 ,229.674032 ]]]	[[[0.,0.,0.,0.]]]	[[[0.,0.,0.]]]	[[[0.,0.,0.]]]	[1.]
{'B_diff': 0.5, 'I_diff': 0.25, 'T_diff': 0.75, 'N0': 1762.8328596043903, 'h_N': 18.970130851050055, 'r0': 0.8444355342289152, 'a0': 0.0005534600874118208, 'h0': 1.1123359319680743, 'alpha0': 0.0006945849430166812, 'eta0': 2.351230480671739, 'delta': 0.04604918759263775, 'n': 1.1750558069041035, 'nu': 1.68902328594714, 'a_scale': 2.0188289981866925, 'id': 566800}	1	[1]	[[[ 1.19109151,9606.85504 , 40.08596315, 96.2768341 ]]]	[[[3569.91916 , 33.0268417, 0. ]]]	[[[0.,0.,0.,0.]]]	[[[0.,0.,0.]]]	[[[0.,0.,0.]]]	[1.]
{'B_diff': 0.25, 'I_diff': 0.25, 'T_diff': 0.25, 'N0': 799.1327425521181, 'h_N': 17.73910276621164, 'r0': 1.5365404445552941, 'a0': 0.0018229457586408035, 'h0': 1.228856683593882, 'alpha0': 0.0006280392183120994, 'eta0': 5.03398782507222, 'delta': 0.044993958419094336, 'n': 1.2001926465898034, 'nu': 1.886219166212392, 'a_scale': 3.192872329918387, 'id': 537600}	2	[0,0]	[[[ 41.7531451,1490.807065 , 342.700604 , 157.984788 ], [ 41.6584351,1493.1100853, 342.162314 , 157.958176 ]]]	[[[1460.41684 , 143.571859, 157.984788], [1462.68602 , 143.326789, 157.958176]]]	[[[1.78520194,0.89215292,0.93542508,0.55752048], [1.78926139,0.8906249 ,0.9370893 ,0.55742508]]]	[[[0.89709965,1.01658544,0.55752048], [0.89555386,1.01848441,0.55742508]]]	[[[0.67772451,0.88296737,1. ], [0.67692018,0.8844841 ,0. ]]]	[0.975,0.025]
{'B_diff': 0.75, 'I_diff': 0.75, 'T_diff': 0.5, 'N0': 953.0503312891224, 'h_N': 14.681914588216667, 'r0': 0.7875846718760442, 'a0': 0.001985381243293015, 'h0': 1.7699603925211538, 'alpha0': 0.0005133136930216231, 'eta0': 5.123690033101633, 'delta': 0.050745442849028856, 'n': 1.0052877275043128, 'nu': 1.060456643357554, 'a_scale': 4.0796833292251415, 'id': 545800}	2	[1,1]	[[[440.95293 ,580.282599,510.815513, 0. ], [953.050014, 0. , 0. , 0. ]]]	[[[580.282599,510.815513, 0. ], [ 0. , 0. , 0. ]]]	[[[0.66086699,2.06378782,0.73923998,0. ], [0.00000033,0. ,0. ,0. ]]]	[[[2.06378782,0.73923998,0. ], [0. ,0. ,0. ]]]	[[[0.,0.,0.], [0.,0.,0.]]]	[0.69,0.31]
{'B_diff': 0.75, 'I_diff': 0.5, 'T_diff': 0.75, 'N0': 1719.6321649947579, 'h_N': 17.39251810383113, 'r0': 0.619124156398396, 'a0': 0.0005225720927310687, 'h0': 0.7831426423019987, 'alpha0': 0.0003431241942004337, 'eta0': 3.8143844970660044, 'delta': 0.05549346117623617, 'n': 1.0086067129382497, 'nu': 1.2762413470066016, 'a_scale': 1.1895031146547341, 'id': 558000}	3	[1,1,1]	[[[ 10.0459097,3290.1087 , 443.8093722, 537.634481 ], [1719.63159 , 0. , 0. , 0. ], [1172.52847 ,1495.7908 , 841.077691 , 0. ]]]	[[[3290.1087 , 424.35846, 0. ], [ 0. , 0. , 0. ], [ -0. , 0. , 0. ]]]	[[[1.11740162,0.53184541,0.92163626,0.25427447], [0.00000033,0. ,0. ,0. ], [0.54804796,2.12954195,1.16060922,0. ]]]	[[[ 0.53184541, 0.93156318, 0. ], [ 0. , 0. , 0. ], [-0. , 0. , 0. ]]]	[[[0. ,0.72835755,0.25427447], [0. ,0. ,0. ], [2.12954195,1.16060922,0. ]]]	[0.905,0.085,0.01 ]
{'B_diff': 0.5, 'I_diff': 0.5, 'T_diff': 0.5, 'N0': 590.213567361787, 'h_N': 15.068900157899602, 'r0': 1.4629050815374296, 'a0': 0.00203616191250455, 'h0': 1.619714799672173, 'alpha0': 0.0002636677403898503, 'eta0': 3.228504076814457, 'delta': 0.03949642146460017, 'n': 1.2050917440398838, 'nu': 1.9509350610221712, 'a_scale': 3.2969827772296174, 'id': 567400}	2	[0,0]	[[[ 0.6038148 ,1889.06864547, 57.0541083 , 83.0791419 ], [ 0.52456662,3378.77067295, 57.0541083 , 52.1945819 ]]]	[[[1888.47246 , 30.3585848 , 52.7811164 ], [ 3.03825295, 30.3585848 , 24.7140621 ]]]	[[[0.00000033,0.00000033,0.00000033,0.00000033], [0.00000033,0.00000033,0.00000033,0.00000033]]]	[[[0.00000033,0.00000033,0.00000033], [0.00000033,0.00000033,0.00000033]]]	[[[0.00000033,0.00000033,0.00000033], [0.00000033,0.00000033,0.00000033]]]	[0.515,0.485]
{'B_diff': 0.5, 'I_diff': 0.25, 'T_diff': 1.0, 'N0': 1509.8042177349657, 'h_N': 10.596235928316554, 'r0': 1.3021281016865602, 'a0': 0.0006399108708773156, 'h0': 1.5267730291211281, 'alpha0': 0.000698267740035907, 'eta0': 1.3879275125596162, 'delta': 0.030727614005148347, 'n': 1.252076526800928, 'nu': 1.2490575056434523, 'a_scale': 4.65014183797822, 'id': 567000}	1	[0]	[[[ 0.32332228,8433.194424 , 98.6902348 , 146.8842266 ]]]	[[[284.075484 , 73.4884793, 69.7313389]]]	[[[0.,0.,0.,0.]]]	[[[0.,0.,0.]]]	[[[0.,0.,0.]]]	[1.]
{'B_diff': 0.5, 'I_diff': 0.5, 'T_diff': 0.75, 'N0': 1777.8206089420275, 'h_N': 15.552495410976498, 'r0': 1.5723504055609683, 'a0': 0.0017830057966719372, 'h0': 1.9277683807705883, 'alpha0': 0.0008099575501701075, 'eta0': 5.00727776619874, 'delta': 0.03929974132215116, 'n': 1.8304628657465447, 'nu': 1.6317827263013491, 'a_scale': 1.5373700017909, 'id': 542000}	1	[0]	[[[ 181.830279 ,5128.861883 , 433.36627 , 111.9153529]]]	[[[4845.06035 , 273.377743, 111.851767]]]	[[[1.86428601,0.6370057 ,1.48793863,0.64953043]]]	[[[0.64203347,1.63157945,0.64981565]]]	[[[0.59251589,1.27007703,0.47015255]]]	[1.]
{'B_diff': 0.5, 'I_diff': 0.5, 'T_diff': 0.75, 'N0': 793.612281831323, 'h_N': 12.025612905595654, 'r0': 1.299780214586324, 'a0': 0.0011704372860469503, 'h0': 1.684623199565868, 'alpha0': 0.00048480290023687614, 'eta0': 2.2292527853749693, 'delta': 0.04841491000188388, 'n': 1.6626365816427784, 'nu': 1.2991872688618256, 'a_scale': 4.266991679319268, 'id': 554800}	1	[0]	[[[ 8.88754921,1473.336309 , 286.290786 , 216.9741217 ]]]	[[[501.362752,124.966669,128.797481]]]	[[[2.53464459,0.59355532,0.6718216 ,0.35634424]]]	[[[0.7512972 ,0.21137234,0.1968561 ]]]	[[[0.99210916,1.19032462,0.68289952]]]	[1.]
{'B_diff': 0.5, 'I_diff': 0.75, 'T_diff': 1.0, 'N0': 1431.041280549694, 'h_N': 8.51658626716451, 'r0': 1.4378573437582443, 'a0': 0.0015892613505136856, 'h0': 0.6301472652463271, 'alpha0': 0.0005622884694116416, 'eta0': 1.7168542094369945, 'delta': 0.05277008355810084, 'n': 1.8101717180181465, 'nu': 1.6925454896957532, 'a_scale': 4.196450674950922, 'id': 568600}	2	[0,0]	[[[ 0.42923381,7513.451291 , 69.5030075 , 162.7111718 ], [ 0.49837414,4562.795692 , 69.5030075 , 235.5392235 ]]]	[[[ 538.095601 , 40.6934955, 90.5457843], [3947.89223 , 40.6934955, 140.18855 ]]]	[[[0.00000033,0.00000033,0.00000033,0.00000033], [0.00000033,0.00000033,0.00000033,0.00000033]]]	[[[0.00000033,0.00000033,0.00000033], [0.00000033,0.00000033,0.00000033]]]	[[[0.00000033,0.00000033,0.00000033], [0.00000033,0.00000033,0.00000033]]]	[0.36,0.64]
{'B_diff': 0.5, 'I_diff': 0.75, 'T_diff': 0.25, 'N0': 1030.3322137155205, 'h_N': 15.421514044870964, 'r0': 0.5212033564001011, 'a0': 0.0017204149650815305, 'h0': 1.060557317506988, 'alpha0': 0.0006016981891998396, 'eta0': 1.7746261101342928, 'delta': 0.04600307258060718, 'n': 1.0039036717188687, 'nu': 1.40926199397467, 'a_scale': 3.0937965102215754, 'id': 568000}	3	[1,1,1]	[[[ 2.21908188,3297.70752 , 82.4600545 , 141.41704 ], [ 1.88146532,5962.93083 , 96.1536519 , 88.9180046 ], [1030.33187 , 0. , 0. , 0. ]]]	[[[3297.70752 , 56.1164077, 141.41704 ], [ 0. , 52.3190358, 30.4999547], [ 0. , 0. , 0. ]]]	[[[0.00000033,0.00000033,0.00000033,0.00000033], [0. ,0. ,0. ,0. ], [0.00000033,0. ,0. ,0. ]]]	[[[0.00000033,0.00000033,0.00000033], [0. ,0. ,0. ], [0. ,0. ,0. ]]]	[[[0. ,0.00000033,0. ], [0. ,0. ,0. ], [0. ,0. ,0. ]]]	[0.395,0.565,0.04 ]
{'B_diff': 0.5, 'I_diff': 1.0, 'T_diff': 0.25, 'N0': 1895.3406315556485, 'h_N': 11.66367098459728, 'r0': 0.9480977244133159, 'a0': 0.0017092870817474735, 'h0': 0.6370142478489853, 'alpha0': 0.000694952397730018, 'eta0': 2.0372104535885196, 'delta': 0.03430837141299004, 'n': 1.87967613140009, 'nu': 1.5197077333879314, 'a_scale': 4.453207643944099, 'id': 568800}	2	[0,0]	[[[ 0.64878148, 6193.789348 , 55.9946684 , 322.488365 ], [ 0.56586833,10137.397445 , 55.9946684 , 220.2149027 ]]]	[[[5511.51322 , 29.3277941, 263.877247 ], [ 794.876395 , 29.3277941, 172.958149 ]]]	[[[0.00000033,0.00000033,0.00000033,0.00000033], [0.00000033,0.00000033,0.00000033,0.00000033]]]	[[[0.00000033,0.00000033,0.00000033], [0.00000033,0.00000033,0.00000033]]]	[[[0.00000033,0.00000033,0.00000033], [0.00000033,0.00000033,0.00000033]]]	[0.685,0.315]
{'B_diff': 0.5, 'I_diff': 1.0, 'T_diff': 1.0, 'N0': 1646.829571090925, 'h_N': 15.303415938557215, 'r0': 1.4724792787099392, 'a0': 0.0015073019509044437, 'h0': 1.0665279299624502, 'alpha0': 0.0002206853180143121, 'eta0': 4.069181200156951, 'delta': 0.04919446520579414, 'n': 1.4469409890182465, 'nu': 1.1878222461246506, 'a_scale': 4.4137508337694635, 'id': 569400}	1	[1]	[[[1344.41269 , 53.6951092, 495.497328 , 0. ]]]	[[[ 34.3009903,264.80404 , 0. ]]]	[[[0.00000033,0.00000033,0.00000033,0. ]]]	[[[0.00000033,0.00000033,0. ]]]	[[[0.00000033,0.00000033,0. ]]]	[1.]
{'B_diff': 0.75, 'I_diff': 0.25, 'T_diff': 0.75, 'N0': 914.8408955055995, 'h_N': 13.615083378579767, 'r0': 1.4916021088725424, 'a0': 0.000930709858893575, 'h0': 1.58101530787971, 'alpha0': 0.0004278846320670045, 'eta0': 2.1000971475739796, 'delta': 0.05793899556531078, 'n': 1.9194504581555594, 'nu': 1.8480645669532931, 'a_scale': 3.2172801985340533, 'id': 570000}	1	[0]	[[[ 0.63602254,4262.22679 , 55.7157803 , 50.175251 ]]]	[[[2233.85598 , 36.6278702, 27.8962414]]]	[[[0.00000033,0.00000033,0.00000033,0.00000033]]]	[[[0.00000033,0.00000033,0.00000033]]]	[[[0.00000033,0.00000033,0.00000033]]]	[1.]
{'B_diff': 0.75, 'I_diff': 0.25, 'T_diff': 0.25, 'N0': 914.6522605811062, 'h_N': 9.371024032865112, 'r0': 1.0796399650653825, 'a0': 0.0007706981664087578, 'h0': 0.8523500012086573, 'alpha0': 0.0002354493184785251, 'eta0': 3.0669052299359603, 'delta': 0.05599633942512274, 'n': 1.4721736326740107, 'nu': 1.1981361580877155, 'a_scale': 1.682162014029617, 'id': 569600}	1	[1]	[[[679.483747 , 61.6679218,386.4403085, 0. ]]]	[[[ 39.8469954,324.592764 , 0. ]]]	[[[0.00000033,0.00000033,0.00000033,0. ]]]	[[[0.00000033,0.00000033,0. ]]]	[[[0.00000033,0.00000033,0. ]]]	[1.]
{'B_diff': 0.5, 'I_diff': 1.0, 'T_diff': 0.5, 'N0': 2168.01859908017, 'h_N': 6.443241975380772, 'r0': 1.8600453975096265, 'a0': 0.00160217322878552, 'h0': 0.9740514993656724, 'alpha0': 0.0005037928970573169, 'eta0': 1.5285739487704542, 'delta': 0.03305634016264438, 'n': 1.2296647599392156, 'nu': 1.7965178620277131, 'a_scale': 1.4106536226608937, 'id': 569000}	1	[0]	[[[ 0.12932729,11126.68905 , 31.3815977 , 104.2954236 ]]]	[[[5082.74697 , 21.6741436, 76.2415085]]]	[[[0.,0.,0.,0.]]]	[[[0.,0.,0.]]]	[[[0.,0.,0.]]]	[1.]
{'B_diff': 0.75, 'I_diff': 0.25, 'T_diff': 1.0, 'N0': 1093.8293455308549, 'h_N': 9.967274964271864, 'r0': 1.5676057159288839, 'a0': 0.0019304561376144922, 'h0': 1.296863030803897, 'alpha0': 0.0004929493542632516, 'eta0': 4.5605779500136165, 'delta': 0.030489528009632238, 'n': 1.9780846288535203, 'nu': 1.7584976879160577, 'a_scale': 3.365289499401092, 'id': 570200}	1	[0]	[[[ 0.24653314,4879.05508 , 43.9810012 , 112.3107403 ]]]	[[[2295.81398 , 31.3595578, 50.3282895]]]	[[[0.00000033,0.00000033,0.00000033,0.00000033]]]	[[[0.00000033,0.00000033,0.00000033]]]	[[[0.00000033,0.00000033,0.00000033]]]	[1.]
{'B_diff': 0.25, 'I_diff': 1.0, 'T_diff': 1.0, 'N0': 812.7302693738847, 'h_N': 7.169616072404609, 'r0': 1.292012828171072, 'a0': 0.0005498101210352763, 'h0': 2.123252113835356, 'alpha0': 0.0007763397369982453, 'eta0': 3.809029703785253, 'delta': 0.044827971789291786, 'n': 1.9311530677841524, 'nu': 1.1794910398203156, 'a_scale': 1.7003560312694512, 'id': 566200}	2	[1,1]	[[[601.767065 , 87.6959082,352.6182593, 36.7968391], [594.555785 , 97.1249273,352.7079864, 40.1432196]]]	[[[59.7691203,69.3432863, 0. ], [66.189664 ,74.0544364, 0. ]]]	[[[0.22363693,3.97139628,0.29174025,1.67672015], [0.22354325,3.52415623,0.28744726,1.51169532]]]	[[[4.41390329,1.70166456,0. ], [3.91974339,1.57139226,0. ]]]	[[[3.27102259,0.62146366,1.67672015], [2.90609118,0.61699386,1.51169532]]]	[0.73,0.27]
{'B_diff': 0.75, 'I_diff': 0.5, 'T_diff': 0.25, 'N0': 1753.850919621642, 'h_N': 19.60698617921478, 'r0': 0.8872698480553811, 'a0': 0.0010583144751879795, 'h0': 1.215421703627043, 'alpha0': 0.00032411080849169803, 'eta0': 2.4463662474819237, 'delta': 0.05036252457042367, 'n': 1.1866441128382634, 'nu': 1.6582021603421992, 'a_scale': 2.936199069309123, 'id': 570400}	2	[0,0]	[[[ 1.33066549,12258.6316668 , 91.2048103 , 82.685236 ], [ 1.48062349, 5887.68300927, 91.2047799 , 166.2784173 ]]]	[[[ 44.3318668, 48.5160797, 49.8787892], [5886.96138 , 48.5160635, 126.35098 ]]]	[[[0. ,0. ,0. ,0. ], [0.00000033,0.00000033,0.00000033,0.00000033]]]	[[[0. ,0. ,0. ], [0.00000033,0.00000033,0.00000033]]]	[[[0. ,0. ,0. ], [0.00000033,0.00000033,0.00000033]]]	[0.485,0.515]
{'B_diff': 0.75, 'I_diff': 0.75, 'T_diff': 0.25, 'N0': 1280.4894130204793, 'h_N': 15.980220537416802, 'r0': 1.1979548195539471, 'a0': 0.0005716038112678556, 'h0': 1.3903063186217657, 'alpha0': 0.0003669163927129587, 'eta0': 3.90962030200119, 'delta': 0.030503315970753567, 'n': 1.6209130173572301, 'nu': 1.8879754683113648, 'a_scale': 2.8871726970153633, 'id': 571200}	2	[0,0]	[[[ 0.51807528,4340.6881513 , 41.0622101 , 126.6508416 ], [ 0.46749104,8761.173505 , 41.0622239 , 63.9095839 ]]]	[[[4282.59854 , 21.1327115, 100.337264 ], [ 279.292665 , 21.1327186, 49.863121 ]]]	[[[0.00000033,0.00000033,0.00000033,0.00000033], [0. ,0. ,0. ,0. ]]]	[[[0.00000033,0.00000033,0.00000033], [0. ,0. ,0. ]]]	[[[0.00000033,0.00000033,0.00000033], [0. ,0. ,0. ]]]	[0.775,0.225]
{'B_diff': 0.5, 'I_diff': 0.25, 'T_diff': 0.75, 'N0': 1184.7619867461553, 'h_N': 10.358247941768365, 'r0': 0.706376793356923, 'a0': 0.0007610746845766877, 'h0': 1.8152306701641363, 'alpha0': 0.00021456795485838472, 'eta0': 4.859632323951207, 'delta': 0.052678797651607046, 'n': 1.1405213988015162, 'nu': 1.0051998280834302, 'a_scale': 2.3376382892906236, 'id': 541200}	1	[1]	[[[483.979122,657.218035,994.064784, 0. ]]]	[[[383.83701 ,878.297192, 0. ]]]	[[[0.67388436,1.74009838,0.48658985,0. ]]]	[[[1.92919766,0.50342136,0. ]]]	[[[1.50884857,0.36055035,0. ]]]	[1.]
{'B_diff': 0.75, 'I_diff': 1.0, 'T_diff': 0.5, 'N0': 2191.3425518311733, 'h_N': 7.981503875272548, 'r0': 1.262884886881143, 'a0': 0.0018488857022758564, 'h0': 1.5174376273474932, 'alpha0': 0.00032759562038659114, 'eta0': 1.9298440623308561, 'delta': 0.04823316901039705, 'n': 1.957397502685652, 'nu': 1.5538087858948992, 'a_scale': 1.238138178907767, 'id': 572200}	1	[1]	[[[ 0.36064006,10472.40597 , 69.87998358, 156.910664 ]]]	[[[5317.81886 , 65.4325869, 0. ]]]	[[[0.00000033,0.00000033,0.00000033,0.00000033]]]	[[[0.00000033,0.00000033,0. ]]]	[[[0.00000033,0.00000033,0.00000033]]]	[1.]
{'B_diff': 1.0, 'I_diff': 0.25, 'T_diff': 1.0, 'N0': 2085.979759438166, 'h_N': 9.552321547104686, 'r0': 0.6276586239074587, 'a0': 0.0007473348617153515, 'h0': 2.1574491287649593, 'alpha0': 0.0002842253908687686, 'eta0': 3.814411462810877, 'delta': 0.04971002563056262, 'n': 1.2641981403401439, 'nu': 1.7188432276445065, 'a_scale': 3.9822111092347554, 'id': 547800}	1	[0]	[[[ 206.575481 ,5116.0917675, 438.1956 , 161.3353061]]]	[[[5081.86307 , 334.063413, 89.829213]]]	[[[1.86329346,0.62870038,1.41155785,0.53654071]]]	[[[0.62977289,1.48976127,0.74000719]]]	[[[0.49720227,1.17911329,0.2851274 ]]]	[1.]
{'B_diff': 0.5, 'I_diff': 1.0, 'T_diff': 0.5, 'N0': 1386.094690007983, 'h_N': 16.369048707123184, 'r0': 1.5406472176905006, 'a0': 0.0017091467426985608, 'h0': 2.0279070102272776, 'alpha0': 0.000647426736664566, 'eta0': 3.5371306023486255, 'delta': 0.0444573669660309, 'n': 1.5550480793269983, 'nu': 1.4626824410219945, 'a_scale': 1.0555129625637547, 'id': 556200}	2	[1,1]	[[[ 14.3863626 ,4645.430885 , 128.41561352, 214.208607 ], [ 0.63582786,5783.84886 , 86.84372168, 156.94059 ]]]	[[[4394.61067 , 123.289115 , 0. ], [3894.13542 , 82.6824849, 0. ]]]	[[[3.83827551,0.3817884 ,1.68898516,0.69053402], [0.23616406,0.17548794,1.31432073,0.62766678]]]	[[[0.39093452,1.70149132,0. ], [0.19767184,1.32815383,0. ]]]	[[[0.2903494 ,1.43179262,0.69053402], [0.13001977,1.10323957,0.62766678]]]	[0.955,0.045]
{'B_diff': 0.75, 'I_diff': 1.0, 'T_diff': 0.25, 'N0': 1765.8807980052268, 'h_N': 13.516706239270349, 'r0': 1.3968230733875542, 'a0': 0.0006323119354976739, 'h0': 1.3919619292221144, 'alpha0': 0.0005012336568116011, 'eta0': 3.9525356507596427, 'delta': 0.05082042308411822, 'n': 1.8490413387673628, 'nu': 1.828323213866482, 'a_scale': 3.8019357211063016, 'id': 546400}	2	[1,1]	[[[ 83.5444519 , 4901.4293022 , 272.669653 , 186.615944 ], [ 0.62127545,11309.916985 , 141.446316 , 112.11768 ]]]	[[[4833.08864 , 174.01502 , 186.615944 ], [ 364.552685 , 71.8987578, 112.11768 ]]]	[[[2.35063162,0.50208854,1.62461685,0.5410618 ], [0.12170405,0.10447742,1.06968367,0.7595991 ]]]	[[[0.50350876,1.88606917,0.5410618 ], [0.20445682,1.11263404,0.7595991 ]]]	[[[0.41205527,1.23587991,0. ], [0.10126299,1.08002028,0. ]]]	[0.77,0.23]
{'B_diff': 1.0, 'I_diff': 0.5, 'T_diff': 0.25, 'N0': 2060.758606932826, 'h_N': 17.638785355394912, 'r0': 1.3346548190818306, 'a0': 0.0016173495989013228, 'h0': 1.9213025030201512, 'alpha0': 0.00038510313425588053, 'eta0': 5.029472117428825, 'delta': 0.05168498553560799, 'n': 1.2779995267726294, 'nu': 1.6885928569386732, 'a_scale': 2.583854802592199, 'id': 535200}	1	[1]	[[[ 259.345297 ,3770.94477126, 715.69775 , 225.757474 ]]]	[[[3766.72371 , 420.262453, 225.757474]]]	[[[1.55089457,0.81969596,0.98123257,0.62223498]]]	[[[0.82013154,1.12856701,0.62223498]]]	[[[0.90134238,0.84468936,0. ]]]	[1.]
{'B_diff': 0.75, 'I_diff': 1.0, 'T_diff': 0.75, 'N0': 1799.033218943834, 'h_N': 15.34060958536819, 'r0': 1.224725481371613, 'a0': 0.0013754887085577748, 'h0': 0.8003306926876327, 'alpha0': 0.0003414786306485665, 'eta0': 3.933219556753712, 'delta': 0.03415757691936452, 'n': 1.9322702219190493, 'nu': 1.1742060395411769, 'a_scale': 3.3618049596639867, 'id': 572400}	1	[1]	[[[1662.32755 , 19.67861143, 222.3484147 , 0. ]]]	[[[ 11.8509942,122.758095 , 0. ]]]	[[[0.00000033,0.00000033,0.00000033,0. ]]]	[[[0.00000033,0.00000033,0. ]]]	[[[0.00000033,0.00000033,0. ]]]	[1.]
{'B_diff': 0.75, 'I_diff': 1.0, 'T_diff': 1.0, 'N0': 978.0451101045155, 'h_N': 10.199819133863823, 'r0': 1.9354138172532738, 'a0': 0.001053890455273343, 'h0': 1.4237507237304852, 'alpha0': 0.0005643097397494232, 'eta0': 3.9823874026299, 'delta': 0.05126399475408287, 'n': 1.8907634906393453, 'nu': 1.1950426014177054, 'a_scale': 3.3389512672930146, 'id': 572600}	1	[1]	[[[745.272792 , 32.2249468,382.362829 , 0. ]]]	[[[ 18.9545303,206.696881 , 0. ]]]	[[[0.00000033,0.00000033,0.00000033,0. ]]]	[[[0.00000033,0.00000033,0. ]]]	[[[0.00000033,0.00000033,0. ]]]	[1.]
{'B_diff': 0.75, 'I_diff': 0.25, 'T_diff': 0.75, 'N0': 2089.24127168467, 'h_N': 19.243046061232267, 'r0': 0.8237583325826312, 'a0': 0.0005793316572971527, 'h0': 0.697133852495924, 'alpha0': 0.0007155737584327239, 'eta0': 4.360777081061748, 'delta': 0.03915119821163471, 'n': 1.033231567557384, 'nu': 1.533696809642315, 'a_scale': 1.0057398786869134, 'id': 557200}	3	[1,1,1]	[[[ 91.264018 ,4573.91287 , 526.21235 , 521.133788 ], [2089.24058 , 0. , 0. , 0. ], [ 91.1834129 ,4569.84130541, 525.865155 , 522.206933 ]]]	[[[4573.91287 , 321.041949, 0. ], [ 0. , 0. , 0. ], [4569.8413 , 320.719074, 0. ]]]	[[[2.16404934,0.72444474,1.31664409,0.56913112], [0.00000033,0. ,0. ,0. ], [2.16335413,0.72504852,1.31705687,0.56745456]]]	[[[0.72444474,1.36598769,0. ], [0. ,0. ,0. ], [0.72504852,1.36704997,0. ]]]	[[[0. ,1.26839853,0.56913112], [0. ,0. ,0. ], [0.54904553,1.26780596,0.56745456]]]	[0.145,0.15 ,0.705]
{'B_diff': 1.0, 'I_diff': 0.25, 'T_diff': 0.5, 'N0': 1099.0828489661467, 'h_N': 19.65189444147917, 'r0': 1.4175409202449254, 'a0': 0.0008241352692780672, 'h0': 1.7944251512902347, 'alpha0': 0.0007956012503668431, 'eta0': 4.0456400928938265, 'delta': 0.04630478662078233, 'n': 1.8016369158682133, 'nu': 1.4769522144032545, 'a_scale': 3.573018767614275, 'id': 547400}	1	[0]	[[[ 67.4643567,2503.064206 , 233.488301 , 154.4460851]]]	[[[2377.66999 , 161.115642 , 88.6145275]]]	[[[2.08357555,0.56279902,1.25152741,0.34354583]]]	[[[0.56941458,1.3774332 ,0.43540754]]]	[[[0.4856989 ,0.98134547,0.2218354 ]]]	[1.]
{'B_diff': 1.0, 'I_diff': 0.5, 'T_diff': 0.5, 'N0': 2074.3035839173685, 'h_N': 12.250224952561563, 'r0': 1.467893234697169, 'a0': 0.001151350139449765, 'h0': 0.8835684962353247, 'alpha0': 0.0005082912832893626, 'eta0': 5.181903723929704, 'delta': 0.043990196820508434, 'n': 1.9730861634777255, 'nu': 1.8463513248297523, 'a_scale': 2.5910294249408587, 'id': 535400}	2	[0,0]	[[[ 283.304186 ,3429.3155905, 493.520214 , 346.2993219], [ 235.907428 ,4194.0927656, 403.444658 , 293.1559407]]]	[[[3396.31275 , 172.278945, 276.549589], [4146.29992 , 208.181821, 202.766232]]]	[[[1.3630394 ,0.88652456,1.17125098,0.28218492], [1.59135655,0.73068521,1.40174335,0.2136019 ]]]	[[[0.88815489,1.47005501,0.32653388], [0.73182397,1.63412075,0.27888707]]]	[[[0.79313056,1.06339263,0.10794048], [0.66575093,1.18124348,0.07043159]]]	[0.245,0.755]
{'B_diff': 1.0, 'I_diff': 0.25, 'T_diff': 0.75, 'N0': 575.0720290612874, 'h_N': 6.006221299497268, 'r0': 1.1391322413980702, 'a0': 0.0016724033978464889, 'h0': 0.9637327093968994, 'alpha0': 0.000218410051050729, 'eta0': 4.4274599048171845, 'delta': 0.030555971762382037, 'n': 1.72535452938408, 'nu': 1.8923016628148968, 'a_scale': 1.9662364296886383, 'id': 573200}	1	[1]	[[[ 0.41431434,1145.157645 , 44.44413711, 265.624961 ]]]	[[[721.8796 , 35.0812169, 0. ]]]	[[[0.00000033,0.00000033,0.00000033,0.00000033]]]	[[[0.00000033,0.00000033,0. ]]]	[[[0.00000033,0.00000033,0.00000033]]]	[1.]
{'B_diff': 0.5, 'I_diff': 0.75, 'T_diff': 0.5, 'N0': 1492.9828050521892, 'h_N': 12.495727366197052, 'r0': 1.773357132945817, 'a0': 0.0017254042956061524, 'h0': 1.1216254272402266, 'alpha0': 0.0003488652001380938, 'eta0': 2.752444859475979, 'delta': 0.05363243914912502, 'n': 1.226169293689, 'nu': 1.4144809007380887, 'a_scale': 2.3144470845507383, 'id': 555400}	2	[0,0]	[[[ 2.67606785,2841.3022475 , 276.037132 , 389.8174531 ], [ 1.04890783,5269.458234 , 297.68583 , 295.8958005 ]]]	[[[2759.13412 , 152.083936, 297.866727], [ 521.897934, 160.648365, 224.926099]]]	[[[1.79584218,0.48351127,0.81198103,0.30989219], [0.99928147,0.34753405,0.90579554,0.48194117]]]	[[[0.4914705 ,1.04013808,0.37072623], [0.88248033,1.17224745,0.57797744]]]	[[[0.2305544 ,0.55532517,0.11614875], [0.35124323,0.80315232,0.21523756]]]	[0.615,0.385]
{'B_diff': 0.5, 'I_diff': 0.5, 'T_diff': 0.5, 'N0': 2086.898753191431, 'h_N': 11.438529722679714, 'r0': 0.9693878770262937, 'a0': 0.0017985278827342417, 'h0': 1.5502985347499871, 'alpha0': 0.0008004760696702864, 'eta0': 4.0663046328400245, 'delta': 0.045434232328387565, 'n': 1.9601576271593188, 'nu': 1.124293731443849, 'a_scale': 1.3940652019819595, 'id': 541800}	2	[0,1]	[[[ 441.311086 ,3914.762808 , 615.579067 , 235.1939818 ], [2022.50979 , 15.62693926, 126.6467147 , 0. ]]]	[[[3579.10162 , 479.528925 , 190.450173 ], [ 10.7569459, 31.9502112, 0. ]]]	[[[1.19753152,1.00152092,1.19350595,0.32435297], [0.00000033,0.00000033,0.00000033,0. ]]]	[[[1.01501589,1.28126034,0.35525619], [0.00000033,0.00000033,0. ]]]	[[[0.92290275,0.8967973 ,0.19314248], [0.00000033,0.00000033,0. ]]]	[0.895,0.105]
{'B_diff': 1.0, 'I_diff': 0.25, 'T_diff': 1.0, 'N0': 655.2326749815471, 'h_N': 16.654550376355886, 'r0': 1.9237392045008352, 'a0': 0.0019383383363672933, 'h0': 2.136276349157568, 'alpha0': 0.0008754068091333301, 'eta0': 4.805150401102831, 'delta': 0.04911183183004248, 'n': 1.291290608581384, 'nu': 1.124966790255205, 'a_scale': 3.480757097471786, 'id': 573400}	1	[0]	[[[ 12.4713729,168.1434894,445.759885 ,158.7637762]]]	[[[128.26883 ,323.241283,137.218715]]]	[[[0.,0.,0.,0.]]]	[[[0.,0.,0.]]]	[[[0.,0.,0.]]]	[1.]
{'B_diff': 0.75, 'I_diff': 1.0, 'T_diff': 0.5, 'N0': 800.044092636098, 'h_N': 13.017073656274595, 'r0': 1.3337081692436588, 'a0': 0.0018935720162749688, 'h0': 1.6135347993740508, 'alpha0': 0.0008552602204486696, 'eta0': 4.378575024087258, 'delta': 0.05771250742799354, 'n': 1.392969731950798, 'nu': 1.6936425201975898, 'a_scale': 3.15678534508294, 'id': 559400}	1	[1]	[[[ 13.1450567 ,1451.76901596, 282.3086087 , 151.648778 ]]]	[[[1450.98369 , 75.1985747, 151.648778 ]]]	[[[2.90795719,0.43709056,0.55761279,0.25220493]]]	[[[0.43743092,1.09170065,0.25220493]]]	[[[0.78028179,0.38476887,0. ]]]	[1.]
{'B_diff': 0.75, 'I_diff': 0.75, 'T_diff': 0.25, 'N0': 2166.4626698317466, 'h_N': 5.777205869590128, 'r0': 0.6719466856831554, 'a0': 0.0014521092293237556, 'h0': 1.9775546615764548, 'alpha0': 0.0002238217761654258, 'eta0': 4.922190565747934, 'delta': 0.05090082138245525, 'n': 1.1398753046339314, 'nu': 1.4773752322351505, 'a_scale': 4.6548122177522435, 'id': 545600}	1	[1]	[[[ 394.382997 ,5900.54139 ,1407.210918 , 94.3404798]]]	[[[1418.63988 , 425.835802 , 94.3404798]]]	[[[1.52279005,0.91945766,0.97059747,0.8461853 ]]]	[[[1.97515501,1.46888792,0.8461853 ]]]	[[[1.29052703,1.31518909,0. ]]]	[1.]
{'B_diff': 1.0, 'I_diff': 0.75, 'T_diff': 1.0, 'N0': 635.4354634995184, 'h_N': 18.0393947468752, 'r0': 1.6883308672085349, 'a0': 0.0012204701182821592, 'h0': 2.120059978077623, 'alpha0': 0.00022461368695614396, 'eta0': 2.0708858176688625, 'delta': 0.05483971077293705, 'n': 1.0817429115657489, 'nu': 1.7006040914002152, 'a_scale': 1.0948820369803938, 'id': 575000}	1	[1]	[[[ 0.79616731,1858.25435123, 65.0325772 , 97.8112171 ]]]	[[[1857.51541 , 49.7438584, 0. ]]]	[[[0.00000033,0.00000033,0.00000033,0.00000033]]]	[[[0.00000033,0.00000033,0. ]]]	[[[0.00000033,0.00000033,0.00000033]]]	[1.]
{'B_diff': 1.0, 'I_diff': 0.25, 'T_diff': 0.25, 'N0': 1411.0588362685517, 'h_N': 8.268051905592628, 'r0': 1.602399730879158, 'a0': 0.000859492984743585, 'h0': 1.2479106815947147, 'alpha0': 0.00032079351480111004, 'eta0': 2.6793626641188446, 'delta': 0.052929656169523685, 'n': 1.0892271944994112, 'nu': 1.4121453851081287, 'a_scale': 4.159992321620207, 'id': 560000}	1	[0]	[[[ 0.73251094,2812.8365943 , 274.687881 , 301.4045532 ]]]	[[[2812.77431 , 162.18076 , 241.587245]]]	[[[0.62703934,0.38737874,0.81674916,0.34309761]]]	[[[0.38738389,0.97993483,0.37568479]]]	[[[0.17267865,0.59001167,0.21219202]]]	[1.]
{'B_diff': 1.0, 'I_diff': 0.75, 'T_diff': 1.0, 'N0': 1337.6257230404965, 'h_N': 18.986107744148846, 'r0': 1.3535826543053568, 'a0': 0.0019335172732334823, 'h0': 0.9128572871057835, 'alpha0': 0.0007054020922106846, 'eta0': 1.551338801300231, 'delta': 0.05608318821131116, 'n': 1.6489614132061283, 'nu': 1.0494237095799002, 'a_scale': 4.349710807841179, 'id': 562200}	2	[1,0]	[[[1176.15508 , 33.9044783, 258.716373 , 0. ], [ 685.644065 , 513.4747728, 620.033616 , 115.4443043]]]	[[[ 19.4927494,159.804599 , 0. ], [ 27.7960688,401.26697 , 65.262963 ]]]	[[[0.00000033,0.00000033,0.00000033,0. ], [0.52357175,2.27007271,0.868693 ,0.33274724]]]	[[[0.00000033,0.00000033,0. ], [1.33677572,1.0160629 ,0.49324491]]]	[[[0.00000033,0.00000033,0. ], [2.34398303,0.63556267,0.13477405]]]	[0.46,0.54]
{'B_diff': 1.0, 'I_diff': 0.75, 'T_diff': 0.5, 'N0': 2213.86764619841, 'h_N': 16.25740560210656, 'r0': 1.3341047026187909, 'a0': 0.0016602828198260082, 'h0': 1.9192531248470008, 'alpha0': 0.0006578721465623412, 'eta0': 1.8883076871873627, 'delta': 0.049959291879393186, 'n': 1.2951301764718064, 'nu': 1.7860982598277404, 'a_scale': 3.5682990778145007, 'id': 574600}	2	[0,0]	[[[ 0.67661606, 7901.98169261, 49.3118282 , 63.3452769 ], [ 0.65170551,18428.76367718, 49.3118446 , 20.38430175]]]	[[[7901.89845 , 26.44295 , 40.6495685 ], [ 2.59867718, 26.4429588 , 11.7647229 ]]]	[[[0.00000033,0.00000033,0.00000033,0.00000033], [0. ,0. ,0. ,0. ]]]	[[[0.00000033,0.00000033,0.00000033], [0. ,0. ,0. ]]]	[[[0.00000033,0.00000033,0.00000033], [0. ,0. ,0. ]]]	[0.41,0.59]
{'B_diff': 0.75, 'I_diff': 1.0, 'T_diff': 1.0, 'N0': 1031.7386425876587, 'h_N': 5.042378266256026, 'r0': 1.217002597573578, 'a0': 0.0011233916830733878, 'h0': 0.7687788107327214, 'alpha0': 0.00023916698641448408, 'eta0': 5.144294791259709, 'delta': 0.05562942669330074, 'n': 1.1451479302104715, 'nu': 1.8591120486868782, 'a_scale': 4.353391626585077, 'id': 547000}	2	[1,1]	[[[ 2.77037662,1576.4290503 , 301.445324 , 192.45715 ], [ 2.72548183,1572.4351949 , 310.819408 , 192.229943 ]]]	[[[1532.98514 , 190.258311, 192.45715 ], [1516.63554 , 189.420623, 192.229943]]]	[[[1.56924353,0.56878495,0.67118417,0.32339711], [1.56304818,0.56553917,0.66961905,0.32367962]]]	[[[0.59273263,1.08949418,0.32339711], [0.59528049,1.08715248,0.32367962]]]	[[[0.89733277,0.08552378,0. ], [1.81547574,0.42495122,0. ]]]	[0.54,0.46]
{'B_diff': 0.75, 'I_diff': 0.25, 'T_diff': 0.75, 'N0': 1725.9553977123849, 'h_N': 12.78987667271356, 'r0': 1.7337315725226352, 'a0': 0.0010117174226112484, 'h0': 1.0784520423935713, 'alpha0': 0.000890622629499307, 'eta0': 4.096239193024838, 'delta': 0.04140927413627247, 'n': 1.9139978132796567, 'nu': 1.3455132878799767, 'a_scale': 1.4938123668455914, 'id': 544400}	1	[1]	[[[ 150.797625 ,4317.202916 , 323.3698126, 323.888883 ]]]	[[[4036.08308 , 297.075384, 0. ]]]	[[[1.831147 ,0.64273068,1.58243527,0.27238845]]]	[[[0.64767378,1.60161073,0. ]]]	[[[0.60191479,1.37594106,0.27238845]]]	[1.]
{'B_diff': 1.0, 'I_diff': 1.0, 'T_diff': 0.25, 'N0': 2187.2264126744585, 'h_N': 16.980232085934695, 'r0': 1.473172661076588, 'a0': 0.0020656324857140996, 'h0': 0.8358398233558312, 'alpha0': 0.0007122612064986484, 'eta0': 2.3374359785587275, 'delta': 0.034805330385796425, 'n': 1.5387825346595012, 'nu': 1.2195590257598146, 'a_scale': 1.1245758175066098, 'id': 575200}	1	[1]	[[[ 0.63904648,6715.13608 , 70.08710962, 494.731072 ]]]	[[[4394.81538 , 69.6494123, 0. ]]]	[[[0.,0.,0.,0.]]]	[[[0.,0.,0.]]]	[[[0.,0.,0.]]]	[1.]
{'B_diff': 0.75, 'I_diff': 0.25, 'T_diff': 1.0, 'N0': 1504.775522829335, 'h_N': 18.521022361263388, 'r0': 1.8044267472343298, 'a0': 0.001633710566221338, 'h0': 1.8120020798651562, 'alpha0': 0.000653633093903729, 'eta0': 4.1164578227573285, 'delta': 0.03926582061509233, 'n': 1.237188853854427, 'nu': 1.4497241021883442, 'a_scale': 3.8060755722559305, 'id': 557400}	1	[0]	[[[ 41.5330488,4201.930052 , 336.6947509, 184.5361622]]]	[[[3203.37809 , 299.021294, 128.076092]]]	[[[2.6699489 ,0.50723048,1.48229107,0.61220302]]]	[[[0.54154931,1.55657435,0.7478758 ]]]	[[[0.4184375 ,0.99608971,0.31070848]]]	[1.]
{'B_diff': 0.25, 'I_diff': 0.75, 'T_diff': 0.25, 'N0': 1321.9030786014503, 'h_N': 5.306751221586212, 'r0': 0.9840569309310104, 'a0': 0.0014047713913081994, 'h0': 1.734400310311501, 'alpha0': 0.000530708095742453, 'eta0': 1.5123983195836666, 'delta': 0.05684369697247752, 'n': 1.0438104846622407, 'nu': 1.0348597838470677, 'a_scale': 1.9077189297641315, 'id': 564800}	3	[0,1,1]	[[[ 1.48467788,3654.4462162 , 524.02145 , 249.1227286 ], [1321.90264 , 0. , 0. , 0. ], [ 1.23592343,2209.29171 , 478.010504 , 331.80478167]]]	[[[ 54.5186562, 337.211244 , 200.140838 ], [ 0. , 0. , 0. ], [2209.29171 , 302.429256 , 325.532533 ]]]	[[[1.01461614,0.45865101,0.67399386,0.4357612 ], [0.00000033,0. ,0. ,0. ], [0.31337861,0.23367335,0.22749298,0.12276179]]]	[[[0.57961492,0.80721997,0.4678285 ], [0. ,0. ,0. ], [0.23367335,0.27521765,0.12361169]]]	[[[0.45684397,0.44837628,0.30573609], [0. ,0. ,0. ], [0. ,0.14543874,0.07866412]]]	[0.975,0.005,0.02 ]
{'B_diff': 1.0, 'I_diff': 0.75, 'T_diff': 0.75, 'N0': 1058.4621774910258, 'h_N': 10.185072567173686, 'r0': 1.770659019713873, 'a0': 0.001370271935853459, 'h0': 1.0116723969834647, 'alpha0': 0.0007914373282947235, 'eta0': 2.498700660030487, 'delta': 0.0513655419740892, 'n': 1.1155332753753238, 'nu': 1.2611064281347322, 'a_scale': 4.462359878667417, 'id': 562000}	2	[1,0]	[[[ 0.89871243,1856.755217 , 246.031985 , 213.992691 ], [ 12.5288056 ,4058.990258 , 788.229327 , 107.5447147 ]]]	[[[1584.78553 , 122.565255 , 213.992691 ], [ 153.519158 , 269.016151 , 26.7193079]]]	[[[0.64474078,0.38384272,1.2476103 ,0.26727656], [2.00429159,0.75335307,1.07100999,0.74057288]]]	[[[0.38052461,0.70225539,0.26727656], [2.3759423 ,1.55258644,1.54094041]]]	[[[2.80383275,2.28797686,0. ], [0.82548912,1.40924792,0.64069373]]]	[0.75,0.25]
{'B_diff': 1.0, 'I_diff': 1.0, 'T_diff': 1.0, 'N0': 810.8711229642063, 'h_N': 7.609161601964687, 'r0': 0.9922680799768864, 'a0': 0.0017892921018065125, 'h0': 1.6949539036298877, 'alpha0': 0.0008225100834061106, 'eta0': 3.5350815755286673, 'delta': 0.05463661834573273, 'n': 1.6420685483867752, 'nu': 1.0572273592836012, 'a_scale': 3.555301639030671, 'id': 563000}	1	[1]	[[[455.546096,437.186176,505.130279, 0. ]]]	[[[ 19.212414,278.189527, 0. ]]]	[[[0.58003382,2.03550524,0.70390654,0. ]]]	[[[0.98713739,0.86136517,0. ]]]	[[[2.11092064,0.61732434,0. ]]]	[1.]
{'B_diff': 0.25, 'I_diff': 0.5, 'T_diff': 0.75, 'N0': 1144.2846470420764, 'h_N': 9.627603699153553, 'r0': 1.3767412062311957, 'a0': 0.0017180885047893633, 'h0': 0.8847313229826166, 'alpha0': 0.0003176832211361502, 'eta0': 1.4290752172766286, 'delta': 0.04786170026258436, 'n': 1.3539488677375577, 'nu': 1.975496884702209, 'a_scale': 4.202347974640553, 'id': 577200}	1	[0]	[[[ 0.41982449,5964.567663 , 48.9866546 , 96.2459509 ]]]	[[[577.753413 , 28.1916176, 50.1273917]]]	[[[0.00000033,0.00000033,0.00000033,0.00000033]]]	[[[0.00000033,0.00000033,0.00000033]]]	[[[0.00000033,0.00000033,0.00000033]]]	[1.]
{'B_diff': 0.5, 'I_diff': 0.25, 'T_diff': 1.0, 'N0': 1641.9686902835797, 'h_N': 16.558813605018024, 'r0': 1.1842411527887133, 'a0': 0.0016206477909328962, 'h0': 2.238081307965758, 'alpha0': 0.0004142247929926525, 'eta0': 5.100361436668038, 'delta': 0.044649170166523824, 'n': 1.2818258161446607, 'nu': 1.2425336513912013, 'a_scale': 3.1490516658572827, 'id': 554200}	1	[0]	[[[ 184.730071,3278.576229, 662.921512, 249.214993]]]	[[[2342.56176 , 515.921791, 126.716032]]]	[[[1.63333161,0.78541426,0.80972094,0.296998 ]]]	[[[0.83910333,0.93494106,0.38662082]]]	[[[1.1407735 ,1.29897898,0.36935605]]]	[1.]
{'B_diff': 1.0, 'I_diff': 0.5, 'T_diff': 0.75, 'N0': 2122.7470754571955, 'h_N': 18.014304932770152, 'r0': 1.5733005408020428, 'a0': 0.000811969902213122, 'h0': 1.611897803036946, 'alpha0': 0.00036647881092637157, 'eta0': 3.9864539713553064, 'delta': 0.05363105710483315, 'n': 1.397947981559574, 'nu': 1.3404291933219217, 'a_scale': 2.2404663061627774, 'id': 561200}	1	[0]	[[[ 51.8337424,2841.039651 , 729.596732 , 535.279437 ]]]	[[[2323.76568 , 297.416915, 379.001457]]]	[[[2.8795812 ,0.90051396,0.66549618,0.38867416]]]	[[[0.85531282,1.4542387 ,0.45418269]]]	[[[1.47436932,0.9054407 ,0.6537806 ]]]	[1.]
{'B_diff': 0.75, 'I_diff': 0.75, 'T_diff': 0.75, 'N0': 2143.981731323621, 'h_N': 13.365740902390185, 'r0': 1.726708082733639, 'a0': 0.0010892529900481931, 'h0': 0.8409620624605229, 'alpha0': 0.0004013748309457121, 'eta0': 4.328927281026633, 'delta': 0.04079756915707633, 'n': 1.7661424402463235, 'nu': 1.583615783177097, 'a_scale': 1.04081697052075, 'id': 546000}	1	[1]	[[[ 95.8895377,5569.384382 , 246.2638882, 476.536453 ]]]	[[[5394.33421 , 220.832891, 0. ]]]	[[[2.27895834,0.51833212,1.92344357,0.27490279]]]	[[[0.52040888,1.98690326,0. ]]]	[[[0.48480872,1.43045999,0.27490279]]]	[1.]
{'B_diff': 1.0, 'I_diff': 0.5, 'T_diff': 1.0, 'N0': 904.5512614560628, 'h_N': 10.71724483277092, 'r0': 1.6154398970931991, 'a0': 0.0006886641414226215, 'h0': 2.275937974502058, 'alpha0': 0.0007018701550287288, 'eta0': 3.670925677909083, 'delta': 0.05221694038192547, 'n': 1.388751965497747, 'nu': 1.955723714516528, 'a_scale': 3.6447185057275107, 'id': 574200}	2	[0,0]	[[[ 0.38804604,6542.184257 , 65.4308868 , 18.8338416 ], [ 0.43342696,2887.39037271, 76.1697018 , 59.904673 ]]]	[[[ 503.555517 , 25.3530624, 10.0678578], [2885.10876 , 26.688864 , 32.5980469]]]	[[[0.01904669,0.02148036,0.4293503 ,0.32687356], [0.09274549,0.08216803,0.62715791,0.3634921 ]]]	[[[0.09937095,0.12374371,0.27705254], [0.08220087,0.4097343 ,0.45544113]]]	[[[0.0274903 ,0.73520251,0.58403809], [0.09599966,0.91744413,0.34094695]]]	[0.46,0.54]
{'B_diff': 0.25, 'I_diff': 1.0, 'T_diff': 0.75, 'N0': 911.8495151480483, 'h_N': 6.3685987705552325, 'r0': 1.4716997216553207, 'a0': 0.0015002906351673912, 'h0': 0.8294330451505647, 'alpha0': 0.0002942773316674872, 'eta0': 3.7114513528584947, 'delta': 0.03479378439171826, 'n': 1.6256173107426624, 'nu': 1.714283566193127, 'a_scale': 3.669863240470528, 'id': 553200}	1	[0]	[[[ 28.0514866,1261.496742 , 196.6317931, 347.903654 ]]]	[[[467.828239 , 39.5020071,167.756003 ]]]	[[[1.78859944,0.79455731,0.8396011 ,0.23172737]]]	[[[0.58604063,0.33672825,0.09076602]]]	[[[0.96580054,1.0785591 ,0.46371466]]]	[1.]
{'B_diff': 0.75, 'I_diff': 0.25, 'T_diff': 0.25, 'N0': 704.5955992231061, 'h_N': 19.697457305385992, 'r0': 1.4145773411031997, 'a0': 0.0014561059223581244, 'h0': 1.493095565878185, 'alpha0': 0.0007393484251015187, 'eta0': 3.0500274474654177, 'delta': 0.04816802350246191, 'n': 1.4229034483213778, 'nu': 1.0668376616302222, 'a_scale': 2.4019295516465915, 'id': 531200}	1	[0]	[[[ 57.7031307,219.2509772,357.73227 ,232.9842347]]]	[[[187.147729,212.043871,183.95206 ]]]	[[[0.74635573,0.88962227,0.17557898,0.01231339]]]	[[[0.94957561,0.20015287,0.01331059]]]	[[[0.55971057,0.13997874,0.00857264]]]	[1.]
{'B_diff': 0.25, 'I_diff': 0.75, 'T_diff': 0.25, 'N0': 1650.5566113815805, 'h_N': 9.738634023905915, 'r0': 1.840496802311093, 'a0': 0.0008617285027754868, 'h0': 1.7225679872091249, 'alpha0': 0.0005534911591885694, 'eta0': 1.7782899532191805, 'delta': 0.053778947694370874, 'n': 1.160037120267666, 'nu': 1.9650551961839047, 'a_scale': 1.692906066026631, 'id': 577600}	1	[0]	[[[ 0.30599986,9044.65757 , 33.1220378 , 27.51465742]]]	[[[4257.17738 , 19.5289271, 22.7044957]]]	[[[0.,0.,0.,0.]]]	[[[0.,0.,0.]]]	[[[0.,0.,0.]]]	[1.]
{'B_diff': 0.75, 'I_diff': 0.75, 'T_diff': 0.5, 'N0': 2049.1651910532773, 'h_N': 9.663409955340502, 'r0': 0.8257434779777655, 'a0': 0.001091797638387165, 'h0': 2.0013120778467606, 'alpha0': 0.0007116506010728142, 'eta0': 2.8959682246352516, 'delta': 0.044832296969178065, 'n': 1.9736805177767156, 'nu': 1.3893832640996038, 'a_scale': 1.4394208879676487, 'id': 571400}	2	[1,1]	[[[ 73.8738935 , 5855.669554 , 235.6726936 , 210.755742 ], [ 0.62146792,10229.06873 , 87.899777 , 76.1280896 ]]]	[[[5748.57405 , 186.922588 , 210.755742 ], [4753.05634 , 61.3449394, 76.1280896]]]	[[[2.55526323,0.47734218,1.73426811,0.81673228], [0. ,0. ,0. ,0. ]]]	[[[0.4809599 ,1.81790124,0.81673228], [0. ,0. ,0. ]]]	[[[0.40483278,1.451169 ,0. ], [0. ,0. ,0. ]]]	[0.31,0.69]
{'B_diff': 0.25, 'I_diff': 1.0, 'T_diff': 0.25, 'N0': 1824.9377413619145, 'h_N': 11.558517429817188, 'r0': 0.6438774577442083, 'a0': 0.00170732597388819, 'h0': 1.1327134805864687, 'alpha0': 0.0008206640081349496, 'eta0': 3.2441143271469617, 'delta': 0.0304815371204741, 'n': 1.4480314772207947, 'nu': 1.8047782071944432, 'a_scale': 2.324287743078623, 'id': 578400}	1	[0]	[[[ 0.62934106,9777.59573 , 27.6593163 , 75.41418875]]]	[[[3668.17507 , 14.7192598, 73.2018827]]]	[[[0.00000033,0.00000033,0.00000033,0.00000033]]]	[[[0.00000033,0.00000033,0.00000033]]]	[[[0.00000033,0.00000033,0.00000033]]]	[1.]
{'B_diff': 0.75, 'I_diff': 0.5, 'T_diff': 0.25, 'N0': 2033.592015184487, 'h_N': 8.720111623353688, 'r0': 1.2203855526816534, 'a0': 0.0019331782183649893, 'h0': 1.9752629489672573, 'alpha0': 0.0006523048475155235, 'eta0': 1.9349317507545782, 'delta': 0.04295829889659106, 'n': 1.8427919814485756, 'nu': 1.057123922558934, 'a_scale': 1.3268289874949892, 'id': 557600}	3	[1,1,1]	[[[ 118.256513 ,5042.568716 , 339.04609097, 278.868651 ], [1937.02089 , 16.1508092 , 191.1383182 , 0. ], [ 117.188812 ,5054.892237 , 336.190319 , 278.515834 ]]]	[[[4819.64431 , 332.243727 , 278.868651 ], [ 11.9901167, 50.5684812, 0. ], [4823.56647 , 336.190319 , 278.515834 ]]]	[[[2.08254562,0.58735588,1.4965959 ,0.53141232], [0. ,0. ,0. ,0. ], [2.0884935 ,0.58593892,1.50749436,0.53399055]]]	[[[0.59435917,1.50596279,0.53141232], [0. ,0. ,0. ], [0.59315589,1.50749436,0.53399055]]]	[[[0.51676212,1.05483379,0. ], [0. ,0. ,0. ], [0.51534973,0. ,0. ]]]	[0.825,0.17 ,0.005]
{'B_diff': 0.75, 'I_diff': 0.25, 'T_diff': 0.5, 'N0': 1461.6184006685567, 'h_N': 6.579250967404908, 'r0': 1.2754272457652154, 'a0': 0.0013527278978982087, 'h0': 1.52088688151705, 'alpha0': 0.0007305244922849962, 'eta0': 4.876963883453003, 'delta': 0.056377385871459976, 'n': 1.6595217267817075, 'nu': 1.5351623215806498, 'a_scale': 2.7101679875859155, 'id': 544200}	1	[0]	[[[ 264.028914 ,2618.707799 , 496.626399 , 177.5365429]]]	[[[2536.51986 , 242.35348 , 116.333349]]]	[[[1.33842948,0.89590106,0.94660249,0.20164365]]]	[[[0.90146224,1.08350142,0.25576237]]]	[[[0.8153455 ,0.84710507,0.10433889]]]	[1.]
{'B_diff': 0.25, 'I_diff': 0.25, 'T_diff': 1.0, 'N0': 1809.9400502274334, 'h_N': 18.106814524992252, 'r0': 1.139421241669971, 'a0': 0.0013616143780136626, 'h0': 1.4992248694054917, 'alpha0': 0.00022982946211409468, 'eta0': 3.9163556899400893, 'delta': 0.04378209277054701, 'n': 1.1270471000328253, 'nu': 1.787610395318703, 'a_scale': 4.6521962995762, 'id': 563800}	1	[0]	[[[ 65.670268 ,5923.69105 , 366.106887 , 215.9537636]]]	[[[4599.91706 , 242.546687, 148.175269]]]	[[[2.56305895,0.49728593,1.50240612,0.64211639]]]	[[[0.51242966,1.58658353,0.80121217]]]	[[[0.44945054,1.39593055,0.30095153]]]	[1.]
{'B_diff': 0.25, 'I_diff': 1.0, 'T_diff': 1.0, 'N0': 1268.2238348284093, 'h_N': 16.140602401586833, 'r0': 1.8687152244900176, 'a0': 0.0006537067948764682, 'h0': 2.027639009687828, 'alpha0': 0.0006445725873602157, 'eta0': 3.476146847551843, 'delta': 0.059047861421749503, 'n': 1.6303029855307811, 'nu': 1.0624366718243845, 'a_scale': 1.5138979067482499, 'id': 579000}	1	[1]	[[[994.143009, 47.312849,750.361657, 0. ]]]	[[[34.8807443, 0. , 0. ]]]	[[[0.00000033,0.00000033,0.00000033,0. ]]]	[[[0.00000033,0. ,0. ]]]	[[[0.00000033,0.00000033,0. ]]]	[1.]
{'B_diff': 0.25, 'I_diff': 0.25, 'T_diff': 0.25, 'N0': 1609.8856792047036, 'h_N': 8.58770208889121, 'r0': 1.53172894789945, 'a0': 0.0008335893418089602, 'h0': 1.0844600767055315, 'alpha0': 0.0002467299143499896, 'eta0': 3.7561731465681056, 'delta': 0.03978751225506701, 'n': 1.132379317976806, 'nu': 1.3771921710740425, 'a_scale': 2.3804891533313812, 'id': 563200}	1	[0]	[[[ 3.30546528,3337.205536 , 398.652691 , 449.565718 ]]]	[[[2578.57576 , 238.290652, 318.875564]]]	[[[2.05920784,0.60387086,1.10090552,0.35479963]]]	[[[0.63589635,1.21224316,0.3890841 ]]]	[[[0.49584542,0.96183367,0.27207413]]]	[1.]
{'B_diff': 0.5, 'I_diff': 0.25, 'T_diff': 1.0, 'N0': 2010.8289409861222, 'h_N': 10.793611194343828, 'r0': 1.3099106255857031, 'a0': 0.0008770316150727442, 'h0': 1.0831211749863843, 'alpha0': 0.000649989872455686, 'eta0': 3.9376233319738816, 'delta': 0.03926725627592566, 'n': 1.2656313118314637, 'nu': 1.9943239599890765, 'a_scale': 3.939233431910785, 'id': 579800}	1	[0]	[[[ 0.35456473,12767.2289 , 32.2595663 , 64.5394674 ]]]	[[[1365.4481 , 21.3090581, 21.294327 ]]]	[[[0.,0.,0.,0.]]]	[[[0.,0.,0.]]]	[[[0.,0.,0.]]]	[1.]
{'B_diff': 0.25, 'I_diff': 0.5, 'T_diff': 0.25, 'N0': 2115.951033909234, 'h_N': 14.309399541830937, 'r0': 1.5017585279618029, 'a0': 0.0013981627679283586, 'h0': 2.2093943892439043, 'alpha0': 0.0004649663009439536, 'eta0': 2.670584992031984, 'delta': 0.036499819601285594, 'n': 1.6264724797545995, 'nu': 1.2897698953995644, 'a_scale': 1.6265346717623848, 'id': 564000}	1	[1]	[[[ 27.1568629,7662.43736 , 277.1485222, 254.570869 ]]]	[[[6418.28876 , 225.734041, 254.570869]]]	[[[3.61905442,0.41216687,1.80306025,0.92771945]]]	[[[0.43017376,1.85725561,0.92771945]]]	[[[0.35106908,1.59002911,0. ]]]	[1.]
{'B_diff': 1.0, 'I_diff': 0.75, 'T_diff': 0.75, 'N0': 827.0287724530099, 'h_N': 17.231534262702393, 'r0': 1.2182611258157776, 'a0': 0.0009438527994482825, 'h0': 0.6306261247643578, 'alpha0': 0.0005600388569102244, 'eta0': 3.4341776647604783, 'delta': 0.056598637094766535, 'n': 1.5783068633384931, 'nu': 1.7793207065733099, 'a_scale': 3.3970566123062285, 'id': 574800}	1	[0]	[[[ 3.29093856,978.61061196,140.7219157 ,265.7884268 ]]]	[[[975.533971 , 39.6872127,181.331003 ]]]	[[[0.2727312 ,0.2600553 ,0.41199775,0.07971175]]]	[[[0.25909921,0.0682394 ,0.07448541]]]	[[[0.66459086,0.58203639,0.23023577]]]	[1.]
{'B_diff': 1.0, 'I_diff': 0.75, 'T_diff': 0.25, 'N0': 2102.61558883196, 'h_N': 15.66658164070467, 'r0': 0.9419780490061458, 'a0': 0.0005508814863059682, 'h0': 1.06607008515075, 'alpha0': 0.0007889081765754192, 'eta0': 2.9008399146632335, 'delta': 0.045837176023615325, 'n': 1.7496661989858922, 'nu': 1.4825222707443144, 'a_scale': 2.5227238500668365, 'id': 561600}	2	[1,0]	[[[ 67.9629581 , 5081.3638482 , 219.5845876 , 320.610897 ], [ 0.90035728,14028.3868 , 75.5292579 , 98.94830515]]]	[[[5032.17769 , 127.293716 , 320.610897 ], [1681.2067 , 38.9826797, 94.9695005]]]	[[[2.39460454,0.48784265,1.72531181,0.47222461], [0. ,0. ,0. ,0. ]]]	[[[0.48921424,1.95105956,0.47222461], [0. ,0. ,0. ]]]	[[[0.37653075,1.45340952,0. ], [0. ,0. ,0. ]]]	[0.745,0.255]
{'B_diff': 0.25, 'I_diff': 0.75, 'T_diff': 0.5, 'N0': 2180.4813568280356, 'h_N': 10.195195467239335, 'r0': 1.3236844221734394, 'a0': 0.00155920244607514, 'h0': 1.487974766638882, 'alpha0': 0.0002811005891226013, 'eta0': 2.283018050056709, 'delta': 0.04331146350453406, 'n': 1.0590405160195062, 'nu': 1.0566248641953786, 'a_scale': 3.1776332740574933, 'id': 552200}	5	[0,1,1,1,1]	[[[ 199.055446,2200.725061,1282.740374, 565.202438], [ 490.260648,2746.04847 ,1212.115453, 354.753236], [ 304.450606,1454.48798 ,1370.296304, 500.01198 ], [ 331.464473,3080.6482 ,1088.965765, 450.698705], [2180.48063 , 0. , 0. , 0. ]]]	[[[ 471.153971, 511.401537, 308.107018], [ 0. , 628.287419, 171.08954 ], [1454.48798 , 509.336501, 336.619578], [ 0. , 603.186533, 225.714005], [ 0. , 0. , 0. ]]]	[[[1.56376082,0.92294609,0.57853793,0.26647517], [1.23866262,1.31378056,0.71394641,0.42945303], [1.28260438,1.33415182,0.64204421,0.2976221 ], [1.46603596,1.16549053,0.67594698,0.35067965], [0.00000033,0. ,0. ,0. ]]]	[[[2.46372897,0.90986917,0.63790413], [0. ,1.22607959,1.1439142 ], [1.33415182,0.98732814,0.66772028], [0. ,1.05617034,0.78768104], [0. ,0. ,0. ]]]	[[[1.21200574,1.195423 ,0.82066156], [1.31378056,1.19744388,0.4655884 ], [0. ,1.21654967,1.21180314], [1.16549053,0.89959097,0.23437118], [0. ,0. ,0. ]]]	[0.84 ,0.035,0.11 ,0.005,0.01 ]
{'B_diff': 0.25, 'I_diff': 0.75, 'T_diff': 0.5, 'N0': 656.3956693645288, 'h_N': 18.08053498826572, 'r0': 1.979990513351399, 'a0': 0.0020390032058049505, 'h0': 1.8772378516655541, 'alpha0': 0.00041487570958935514, 'eta0': 5.074602307993501, 'delta': 0.03187341602956543, 'n': 1.0746150433568418, 'nu': 1.2976176211228814, 'a_scale': 4.146323734998975, 'id': 577800}	1	[0]	[[[ 2.65228687,560.08309424,373.689533 ,208.7574456 ]]]	[[[560.050799,101.484155,132.967193]]]	[[[0.52496386,0.51295467,0.53372716,0.17145874]]]	[[[0.51292179,0.18897924,0.17468947]]]	[[[1.71544026,0.78956011,0.5504124 ]]]	[1.]
{'B_diff': 0.5, 'I_diff': 0.25, 'T_diff': 0.5, 'N0': 1933.8976099450736, 'h_N': 17.971505318744615, 'r0': 0.866549475727092, 'a0': 0.000969271707151516, 'h0': 1.563999574251699, 'alpha0': 0.0004078261483015857, 'eta0': 1.6761076261119818, 'delta': 0.046180678462047944, 'n': 1.7311046933534358, 'nu': 1.423464721679204, 'a_scale': 2.5469673326205955, 'id': 579400}	1	[0]	[[[ 1.20538748,9167.95608 , 113.40745 , 134.7342506 ]]]	[[[4509.42609 , 76.4542742, 79.9541181]]]	[[[0.,0.,0.,0.]]]	[[[0.,0.,0.]]]	[[[0.,0.,0.]]]	[1.]
{'B_diff': 0.5, 'I_diff': 0.75, 'T_diff': 0.25, 'N0': 2192.7130671105024, 'h_N': 11.426852127806738, 'r0': 0.8777426318367192, 'a0': 0.001316545469622231, 'h0': 1.3231992534924588, 'alpha0': 0.00031609139516432054, 'eta0': 2.3178551880745335, 'delta': 0.04171768103094181, 'n': 1.8499960601464323, 'nu': 1.52977302508451, 'a_scale': 1.747073479855949, 'id': 580800}	1	[1]	[[[ 0.67218003,10872.60653 , 88.5156109 , 145.473434 ]]]	[[[4484.01417 , 57.1383306, 145.473434 ]]]	[[[0.00000033,0.00000033,0.00000033,0.00000033]]]	[[[0.00000033,0.00000033,0.00000033]]]	[[[0.00000033,0.00000033,0. ]]]	[1.]
{'B_diff': 0.75, 'I_diff': 0.5, 'T_diff': 0.75, 'N0': 957.2624221454398, 'h_N': 8.82125903346282, 'r0': 1.696201966494999, 'a0': 0.0011795875854793264, 'h0': 2.2234318369972756, 'alpha0': 0.0006922687574667274, 'eta0': 4.34206722603023, 'delta': 0.03820922811434804, 'n': 1.0136963090678992, 'nu': 1.0923548328731911, 'a_scale': 3.550249308562955, 'id': 570800}	7	[1,1,1,1,1,1,1]	[[[ 0.92531162,1500.03717 , 292.05915641, 182.108244 ], [ 143.780732 ,3356.93438 , 662.3015625 , 83.0095831 ], [ 135.974828 ,3343.85485 , 669.4655564 , 83.7744831 ], [ 134.19066 ,3308.52782 , 675.8863696 , 84.8851882 ], [ 138.923917 ,3340.92414 , 668.805676 , 83.1060602 ], [ 143.798735 ,3345.19745 , 666.808965 , 81.5083668 ], [ 139.867883 ,3344.05058 , 668.3227901 , 82.8403132 ]]]	[[[1500.03717 , 289.597656 , 182.108244 ], [ 0. , 34.8375785, 0. ], [ 0. , 58.5168124, 0. ], [ 0. , 66.3714126, 0. ], [ 0. , 51.57082 , 0. ], [ 0. , 40.711728 , 0. ], [ 0. , 48.5758301, 0. ]]]	[[[0.81263841,0.51984174,0.71013827,0.31371303], [1.73114974,0.82337998,0.90387647,1.17157611], [1.7817176 ,0.82000946,0.89272291,1.15671777], [1.85854421,0.8361757 ,0.88603935,1.15820207], [1.80638625,0.83363372,0.89920639,1.17102919], [1.73064028,0.82629073,0.89733868,1.2138215 ], [1.75707978,0.823575 ,0.89535268,1.1622737 ]]]	[[[0.51984174,0.7148774 ,0.31371303], [0. ,4.46005956,0. ], [0. ,2.95095178,0. ], [0. ,2.20620176,0. ], [0. ,2.66004739,0. ], [0. ,3.68927701,0. ], [0. ,3.34015618,0. ]]]	[[[0. ,0.21141049,0. ], [0.82337998,0.92537779,1.17157611], [0.82000946,0.93879776,1.15671777], [0.8361757 ,0.95124524,1.15820207], [0.83363372,0.94823702,1.17102919], [0.82629073,0.92537066,1.2138215 ], [0.823575 ,0.93226803,1.1622737 ]]]	[0.65 ,0.005,0.14 ,0.07 ,0.075,0.055,0.005]
{'B_diff': 0.5, 'I_diff': 0.75, 'T_diff': 0.5, 'N0': 2013.8181182997325, 'h_N': 5.010220178903583, 'r0': 1.854293314389898, 'a0': 0.0017526154297746442, 'h0': 2.082074136817096, 'alpha0': 0.0005105034112541037, 'eta0': 3.594021831826626, 'delta': 0.057112414430490394, 'n': 1.7550493174024169, 'nu': 1.1577632546605705, 'a_scale': 4.2185832447010085, 'id': 581000}	1	[1]	[[[1806.43633 , 34.7137275, 357.72499 , 0. ]]]	[[[ 19.6209802,183.441031 , 0. ]]]	[[[0.00000033,0.00000033,0.00000033,0. ]]]	[[[0.00000033,0.00000033,0. ]]]	[[[0.00000033,0.00000033,0. ]]]	[1.]
{'B_diff': 0.25, 'I_diff': 0.5, 'T_diff': 0.5, 'N0': 1477.4162340176574, 'h_N': 18.239280329087254, 'r0': 1.18263803820679, 'a0': 0.0006553220196707412, 'h0': 1.7259143972709856, 'alpha0': 0.00036601451140993324, 'eta0': 3.450648356551159, 'delta': 0.05534757234592172, 'n': 1.5654588194038763, 'nu': 1.1732497832873523, 'a_scale': 2.9066409379948057, 'id': 577000}	2	[1,0]	[[[1209.33907 , 70.0404796, 480.443575 , 0. ], [ 504.131333 ,1041.841005 , 965.127829 , 153.519453 ]]]	[[[ 44.5322304,215.880298 , 0. ], [721.634002 ,460.309207 , 89.5427624]]]	[[[0.00000033,0.00000033,0.00000033,0. ], [0.78028539,1.58094144,0.55357751,0.26991978]]]	[[[0.00000033,0.00000033,0. ], [1.66098281,0.81997997,0.60417933]]]	[[[0.00000033,0.00000033,0. ], [1.84998328,0.69871989,0.26619788]]]	[0.835,0.165]
{'B_diff': 0.25, 'I_diff': 0.5, 'T_diff': 1.0, 'N0': 998.7289169473634, 'h_N': 19.1913788384253, 'r0': 0.5677458278423079, 'a0': 0.0017547217979972727, 'h0': 0.5907543300419954, 'alpha0': 0.0006919031045070015, 'eta0': 4.063815547413188, 'delta': 0.04222442701887837, 'n': 1.3685125655273014, 'nu': 1.8080117124008206, 'a_scale': 3.9466332009131526, 'id': 551800}	1	[0]	[[[ 118.178615 ,1717.7945451, 155.4543705, 246.8506086]]]	[[[1647.61611 , 61.2891682, 149.519687 ]]]	[[[1.26531362,0.8247977 ,1.31122167,0.23053742]]]	[[[0.82795092,1.43899863,0.32514201]]]	[[[0.76256751,1.28011371,0.0912198 ]]]	[1.]
{'B_diff': 0.25, 'I_diff': 1.0, 'T_diff': 0.75, 'N0': 835.7529390062205, 'h_N': 19.07480646985666, 'r0': 1.6565121406819623, 'a0': 0.0016244970495801199, 'h0': 2.1369920937935265, 'alpha0': 0.00033748396106033957, 'eta0': 3.6691867524280237, 'delta': 0.04840494700976096, 'n': 1.6463913040774947, 'nu': 1.9123412995332298, 'a_scale': 2.2867399516266143, 'id': 578800}	1	[0]	[[[ 0.71907488,3745.15434 , 97.2607991 , 61.1286939 ]]]	[[[2193.0044 , 34.0187533, 39.3675819]]]	[[[0.04894173,0.0480546 ,0.3480616 ,0.1884357 ]]]	[[[0.05461958,0.09695022,0.23159006]]]	[[[0.09271037,0.54690973,0.2953354 ]]]	[1.]
{'B_diff': 0.25, 'I_diff': 0.25, 'T_diff': 0.75, 'N0': 1048.90376370085, 'h_N': 17.610480809891577, 'r0': 1.8522287886945454, 'a0': 0.0009317638065255812, 'h0': 2.221333313583509, 'alpha0': 0.0008714684267254356, 'eta0': 4.922446233506571, 'delta': 0.05633326662494827, 'n': 1.90997579807064, 'nu': 1.1068318019974257, 'a_scale': 1.4887062739882535, 'id': 576400}	2	[1,1]	[[[ 881.946952 , 28.35473515, 338.1566136 , 0. ], [ 169.867519 ,1713.263572 , 560.55450468, 203.517778 ]]]	[[[ 18.5975864, 18.9857106, 0. ], [976.351287 ,559.780832 , 0. ]]]	[[[0. ,0. ,0. ,0. ], [1.37816375,0.89852811,0.57599514,0.05125216]]]	[[[0. ,0. ,0. ], [0.95027311,0.57620648,0. ]]]	[[[0. ,0. ,0. ], [0.85263109,0.42365843,0.05125216]]]	[0.805,0.195]
{'B_diff': 1.0, 'I_diff': 0.75, 'T_diff': 0.5, 'N0': 1567.8402299721893, 'h_N': 5.898667273732608, 'r0': 1.2922105025094377, 'a0': 0.001156051063249828, 'h0': 2.1873064815150483, 'alpha0': 0.0005105731048157743, 'eta0': 4.450661413457698, 'delta': 0.04221864086075701, 'n': 1.574293549979532, 'nu': 1.6187751608328371, 'a_scale': 1.6509896183981465, 'id': 561800}	1	[1]	[[[ 67.8447762,3940.2280007, 279.874458 , 151.665608 ]]]	[[[3895.30155 , 173.757633, 151.665608]]]	[[[2.42424253,0.50627838,1.44210521,0.56285575]]]	[[[0.50796578,1.64741876,0.56285575]]]	[[[0.41286603,1.14546918,0. ]]]	[1.]
{'B_diff': 0.5, 'I_diff': 1.0, 'T_diff': 1.0, 'N0': 995.0489909951898, 'h_N': 11.832384530990144, 'r0': 1.5451018810536776, 'a0': 0.0008318517123871605, 'h0': 1.1183244375250818, 'alpha0': 0.0003649368658365906, 'eta0': 2.000034103770256, 'delta': 0.04156372756276552, 'n': 1.6308174190390927, 'nu': 1.8232566533760437, 'a_scale': 4.546004586623866, 'id': 582200}	2	[0,0]	[[[ 0.48258386,3173.023367 , 59.5906378 , 147.2834737 ], [ 0.41494212,5558.997199 , 59.5906378 , 91.9219705 ]]]	[[[3028.71039 , 34.0510922, 88.0628946], [ 145.559449 , 34.0510922, 52.5099342]]]	[[[0.,0.,0.,0.], [0.,0.,0.,0.]]]	[[[0.,0.,0.], [0.,0.,0.]]]	[[[0.,0.,0.], [0.,0.,0.]]]	[0.62,0.38]
{'B_diff': 0.75, 'I_diff': 0.25, 'T_diff': 0.75, 'N0': 886.9925598912516, 'h_N': 9.33985104544682, 'r0': 0.9980802252666774, 'a0': 0.001000109496287272, 'h0': 0.7368542865485077, 'alpha0': 0.0008602878530318144, 'eta0': 2.9978322132424897, 'delta': 0.048197327474658685, 'n': 1.591118118485432, 'nu': 1.2187806291462198, 'a_scale': 3.471293957974967, 'id': 582800}	1	[0]	[[[ 8.08632633,509.766489 ,174.3200455 ,379.360231 ]]]	[[[234.531995,123.222799,236.797908]]]	[[[0.00000033,0.00000033,0.00000033,0.00000033]]]	[[[0.00000033,0.00000033,0.00000033]]]	[[[0.00000033,0.00000033,0.00000033]]]	[1.]
{'B_diff': 0.5, 'I_diff': 0.5, 'T_diff': 1.0, 'N0': 827.452600639914, 'h_N': 6.104806104357284, 'r0': 1.4888486152451268, 'a0': 0.0019559054180897017, 'h0': 2.258523559939567, 'alpha0': 0.0007874063709515565, 'eta0': 4.248975441492135, 'delta': 0.037509118038410116, 'n': 1.4918554767406218, 'nu': 1.152517099404083, 'a_scale': 1.8772146454148637, 'id': 567800}	1	[0]	[[[ 14.8157306,1541.187695 , 279.2197597, 198.9380029]]]	[[[681.129633,194.63749 ,123.34161 ]]]	[[[3.09594047,0.73718731,0.72923357,0.3876986 ]]]	[[[0.70013546,0.98448118,0.4215535 ]]]	[[[0.95587954,1.42241657,0.65221757]]]	[1.]
{'B_diff': 0.5, 'I_diff': 1.0, 'T_diff': 0.75, 'N0': 1295.6521728855573, 'h_N': 13.491257673178973, 'r0': 1.2077543894988372, 'a0': 0.0009105799370037768, 'h0': 0.6245856578803417, 'alpha0': 0.0006785274033354364, 'eta0': 2.825460893811315, 'delta': 0.03640028527040349, 'n': 1.43946765241403, 'nu': 1.2527002457692609, 'a_scale': 3.9410397266059136, 'id': 569200}	1	[0]	[[[ 11.4368645,1539.462862 , 369.8625083, 499.684134 ]]]	[[[231.045182 , 86.8717323,285.599815 ]]]	[[[1.17233215,0.79571338,0.98422614,0.22886804]]]	[[[0.55889144,0.27063661,0.15279472]]]	[[[1.00496464,1.29814531,0.38542379]]]	[1.]
{'B_diff': 0.75, 'I_diff': 0.75, 'T_diff': 1.0, 'N0': 1593.1834200551366, 'h_N': 14.53774809570567, 'r0': 1.3113805821974656, 'a0': 0.001996579794991289, 'h0': 0.9112146626390277, 'alpha0': 0.000739768601773761, 'eta0': 2.6284227797320234, 'delta': 0.05421629922845198, 'n': 1.627192139924324, 'nu': 1.1850131842148037, 'a_scale': 3.1507437668935068, 'id': 559000}	2	[0,1]	[[[ 368.466358 ,2410.600958 , 618.348482 , 300.705171 ], [1439.40281 , 33.1497842, 251.31433 , 0. ]]]	[[[179.279738 ,257.950941 ,185.440235 ], [ 19.4338004,146.823063 , 0. ]]]	[[[1.17869528,0.98251153,0.85797267,0.20574685], [0.00000033,0.00000033,0.00000033,0. ]]]	[[[1.44156963,1.42422796,0.42378782], [0.00000033,0.00000033,0. ]]]	[[[1.00197625,1.28696692,0.28298025], [0.00000033,0.00000033,0. ]]]	[0.95,0.05]
{'B_diff': 0.75, 'I_diff': 0.5, 'T_diff': 0.5, 'N0': 870.8866455840713, 'h_N': 18.057442641509212, 'r0': 0.7254618118121194, 'a0': 0.001576780950817957, 'h0': 1.0028039067228804, 'alpha0': 0.0003629376331492119, 'eta0': 2.8591413661514595, 'delta': 0.03903641500147547, 'n': 1.1918008609424326, 'nu': 1.8409468216529046, 'a_scale': 1.9048080759899226, 'id': 583400}	1	[0]	[[[ 1.57782977,2432.3039597 , 50.4532638 , 149.8914847 ]]]	[[[2404.40921 , 29.1777242, 91.4512149]]]	[[[0.00000033,0.00000033,0.00000033,0.00000033]]]	[[[0.00000033,0.00000033,0.00000033]]]	[[[0.00000033,0.00000033,0.00000033]]]	[1.]
{'B_diff': 1.0, 'I_diff': 1.0, 'T_diff': 0.25, 'N0': 956.9554391463059, 'h_N': 17.15064962209864, 'r0': 1.9867446673109368, 'a0': 0.0006227886955737809, 'h0': 0.6406977503082765, 'alpha0': 0.000655253015103034, 'eta0': 4.635048126647664, 'delta': 0.05931064089308005, 'n': 1.5319681843008885, 'nu': 1.9967546484182863, 'a_scale': 1.5413104661874075, 'id': 562400}	1	[1]	[[[ 12.4204211,1460.594186 , 216.8123198, 249.537464 ]]]	[[[1205.59092 , 159.610556, 249.537464]]]	[[[1.49184878,0.7874699 ,1.05542767,0.36632814]]]	[[[0.87953314,1.19599754,0.36632814]]]	[[[0.37885874,1.04704989,0. ]]]	[1.]
{'B_diff': 0.75, 'I_diff': 1.0, 'T_diff': 0.25, 'N0': 990.1740052139412, 'h_N': 9.773894712456597, 'r0': 0.9094562655751368, 'a0': 0.0011635042077435803, 'h0': 2.2246141519519895, 'alpha0': 0.00034133812734158644, 'eta0': 5.15844335328304, 'delta': 0.051255642453567285, 'n': 1.4739049015499726, 'nu': 1.5915750099943442, 'a_scale': 2.6604910393910757, 'id': 572000}	2	[1,1]	[[[ 39.6540212,3840.714584 , 317.6321572, 95.436959 ], [ 38.2463097,3896.689975 , 318.8896335, 94.9341337]]]	[[[591.873554 ,248.482099 , 95.436959 ], [539.803145 ,250.010037 , 94.9341337]]]	[[[2.84366109,0.56387702,1.13047057,0.74843519], [3.03796489,0.55728636,1.12143563,0.74866929]]]	[[[1.42468607,1.28834878,0.74843519], [1.64091315,1.27435827,0.74866929]]]	[[[0.7140212 ,0.80157456,0. ], [0.70085286,0.80381906,0. ]]]	[0.94,0.06]
{'B_diff': 0.75, 'I_diff': 0.75, 'T_diff': 0.25, 'N0': 1458.7740185067328, 'h_N': 14.64138119285665, 'r0': 1.5869318531601417, 'a0': 0.0017726964171503215, 'h0': 1.5592834735354804, 'alpha0': 0.0002781782017422509, 'eta0': 3.290518808925204, 'delta': 0.04346456923034647, 'n': 1.6753537273752992, 'nu': 1.783794037809336, 'a_scale': 2.295243890051558, 'id': 584000}	2	[0,0]	[[[ 0.50701527,5088.967021 , 72.3827359 , 126.5020201 ], [ 0.4641613 ,9272.48955 , 72.3827118 , 65.55640787]]]	[[[4813.67606 , 37.0811766, 114.876683 ], [1056.15288 , 37.0811643, 63.6785803]]]	[[[0. ,0. ,0. ,0. ], [0.00000033,0.00000033,0.00000033,0.00000033]]]	[[[0. ,0. ,0. ], [0.00000033,0.00000033,0.00000033]]]	[[[0. ,0. ,0. ], [0.00000033,0.00000033,0.00000033]]]	[0.695,0.305]
{'B_diff': 0.75, 'I_diff': 0.75, 'T_diff': 1.0, 'N0': 895.9507736396969, 'h_N': 16.3643529811208, 'r0': 1.1103821154130826, 'a0': 0.0008474548740269297, 'h0': 1.9507083177211118, 'alpha0': 0.00028387055709556627, 'eta0': 2.174621874113473, 'delta': 0.035326010544760714, 'n': 1.9960515453636014, 'nu': 1.7246305610357506, 'a_scale': 2.816193852047733, 'id': 584600}	2	[0,0]	[[[ 0.77260374,2812.57224 , 72.4910707 , 114.1154805 ], [ 0.66263621,5254.952351 , 72.4910707 , 64.5656913 ]]]	[[[2414.88239 , 43.4687504, 73.4335478], [ 556.499841 , 43.4687504, 38.3344826]]]	[[[0.00000033,0.00000033,0.00000033,0.00000033], [0.00000033,0.00000033,0.00000033,0.00000033]]]	[[[0.00000033,0.00000033,0.00000033], [0.00000033,0.00000033,0.00000033]]]	[[[0.00000033,0.00000033,0.00000033], [0.00000033,0.00000033,0.00000033]]]	[0.395,0.605]
{'B_diff': 0.75, 'I_diff': 1.0, 'T_diff': 0.75, 'N0': 1344.1655531212389, 'h_N': 8.126441314020155, 'r0': 1.2428021650973469, 'a0': 0.0015197991988800353, 'h0': 1.9046418456754712, 'alpha0': 0.000821239654627397, 'eta0': 1.4121382261804334, 'delta': 0.04983359349666647, 'n': 1.8112966771088808, 'nu': 1.6055603744611888, 'a_scale': 3.1468600942302247, 'id': 585200}	2	[0,0]	[[[ 0.39105143,4972.769453 , 59.9918347 , 72.8715793 ], [ 0.36656316,9439.161723 , 59.9918347 , 32.2464104 ]]]	[[[4770.20136 , 34.1744369, 46.7732213], [ 415.426453 , 34.1744369, 20.5237229]]]	[[[0.00000033,0.00000033,0.00000033,0.00000033], [0.00000033,0.00000033,0.00000033,0.00000033]]]	[[[0.00000033,0.00000033,0.00000033], [0.00000033,0.00000033,0.00000033]]]	[[[0.00000033,0.00000033,0.00000033], [0.00000033,0.00000033,0.00000033]]]	[0.395,0.605]
{'B_diff': 0.25, 'I_diff': 0.75, 'T_diff': 0.75, 'N0': 1177.6379224527764, 'h_N': 17.068895053045495, 'r0': 1.1057151247521175, 'a0': 0.0018947363646209955, 'h0': 1.2096156375322382, 'alpha0': 0.0004447632378800395, 'eta0': 4.693794679384394, 'delta': 0.030364421218150063, 'n': 1.8916669651856122, 'nu': 1.6733622968080386, 'a_scale': 4.515323716531404, 'id': 565200}	1	[0]	[[[ 143.675206 ,2544.47355 , 283.5175253, 265.601735 ]]]	[[[1452.32669 , 51.7609113, 135.046982 ]]]	[[[1.59865953,0.78662143,1.21962956,0.36012057]]]	[[[0.81302298,1.88131755,0.46833204]]]	[[[1.02357243,1.45640582,0.49476931]]]	[1.]
{'B_diff': 0.75, 'I_diff': 1.0, 'T_diff': 1.0, 'N0': 1371.5415991869918, 'h_N': 18.036174067800896, 'r0': 1.3117865760282772, 'a0': 0.0012852542254067905, 'h0': 2.2453317665362773, 'alpha0': 0.0002753014714033436, 'eta0': 1.9130285718186932, 'delta': 0.04105558661928263, 'n': 1.9324209766200084, 'nu': 1.983091272144431, 'a_scale': 3.172158311713162, 'id': 585400}	2	[0,0]	[[[ 0.62261852,9564.991076 , 51.1145419 , 28.9099066 ], [ 0.65563317,5243.107526 , 51.1145419 , 61.7802917 ]]]	[[[ 603.985756 , 29.143 , 17.3031347], [4904.21524 , 29.143 , 37.7410614]]]	[[[0.00000033,0.00000033,0.00000033,0.00000033], [0.00000033,0.00000033,0.00000033,0.00000033]]]	[[[0.00000033,0.00000033,0.00000033], [0.00000033,0.00000033,0.00000033]]]	[[[0.00000033,0.00000033,0.00000033], [0.00000033,0.00000033,0.00000033]]]	[0.66,0.34]
{'B_diff': 0.75, 'I_diff': 0.5, 'T_diff': 0.25, 'N0': 1643.2745386430595, 'h_N': 5.278075381173185, 'r0': 1.1930546553012058, 'a0': 0.0009936662839128043, 'h0': 0.696516012442071, 'alpha0': 0.0004025798216086416, 'eta0': 4.630693887092823, 'delta': 0.04318677971565447, 'n': 1.8102468193177175, 'nu': 1.8173562416809907, 'a_scale': 1.6214810614411015, 'id': 544800}	1	[1]	[[[ 134.589543,3352.566641, 279.265379, 306.105021]]]	[[[3243.7742 , 177.772808, 306.105021]]]	[[[1.66660839,0.69505481,1.4951182 ,0.23697028]]]	[[[0.69819409,1.63229658,0.23697028]]]	[[[0.63805043,1.28212995,0. ]]]	[1.]
{'B_diff': 0.75, 'I_diff': 0.5, 'T_diff': 0.5, 'N0': 796.7869140359933, 'h_N': 17.904961337340048, 'r0': 1.020894927208724, 'a0': 0.0008314624980107227, 'h0': 0.9024120980318877, 'alpha0': 0.00046280373625448546, 'eta0': 4.813462913119974, 'delta': 0.059621708247849896, 'n': 1.4896012754330865, 'nu': 1.8327560933165974, 'a_scale': 1.9642050309706232, 'id': 557800}	1	[1]	[[[ 48.1081433,628.8366267,267.0411968,231.354136 ]]]	[[[598.165697 , 95.7079218,231.354136 ]]]	[[[1.29907838,0.80385622,0.47841176,0.16611485]]]	[[[0.81979339,0.61110049,0.16611485]]]	[[[0.50603071,0.40925128,0. ]]]	[1.]
{'B_diff': 0.5, 'I_diff': 1.0, 'T_diff': 0.25, 'N0': 1027.8650073736437, 'h_N': 12.50389334304354, 'r0': 0.5098426110352048, 'a0': 0.0010673973624587424, 'h0': 1.479014745341129, 'alpha0': 0.0008686696003618378, 'eta0': 2.7681642767597348, 'delta': 0.05295679482934543, 'n': 1.4269089202952476, 'nu': 1.058609765303676, 'a_scale': 2.8828452244488325, 'id': 556000}	2	[1,1]	[[[358.842858 ,854.9525607,396.434525 ,122.66745 ], [888.769656 , 76.3965025,211.9842171, 0. ]]]	[[[796.04642 ,282.216547 ,122.66745 ], [ 50.2272593,112.01185 , 0. ]]]	[[[0.71831683,1.53109592,0.86689308,0.23749273], [0.00000033,0.00000033,0.00000033,0. ]]]	[[[1.56461219,1.0446942 ,0.23749273], [0.00000033,0.00000033,0. ]]]	[[[1.1378926 ,0.44369915,0. ], [0.00000033,0.00000033,0. ]]]	[0.97,0.03]
{'B_diff': 0.75, 'I_diff': 0.75, 'T_diff': 1.0, 'N0': 1835.6682483314394, 'h_N': 9.550696009699987, 'r0': 1.5610961305288478, 'a0': 0.000852451829222074, 'h0': 1.44200267119774, 'alpha0': 0.0006048128953315442, 'eta0': 4.259533444626026, 'delta': 0.04171147563811228, 'n': 1.0192511087556433, 'nu': 1.2296781306966194, 'a_scale': 1.6893865466650424, 'id': 571800}	10	[1,1,1,1,1,1,1,1,1,1]	[[[ 25.6298176 ,7055.52206 , 798.795546 , 241.185335 ], [ 1.90693573,3532.18736 , 485.378639 , 298.3573779 ], [ 25.9087503 ,7045.44159 , 799.325195 , 244.105798 ], [ 37.7316453 ,7042.02251 , 803.500416 , 239.831136 ], [ 37.3710447 ,7060.8207 , 799.818123 , 239.912134 ], [ 19.7602766 ,7070.04845 , 797.182281 , 242.774335 ], [ 26.6245164 ,7039.11163 , 800.931246 , 242.304721 ], [ 19.7477197 ,7040.21702 , 802.915462 , 242.797191 ], [ 33.4310515 ,7050.08976 , 800.510339 , 239.946319 ], [ 29.2621572 ,7058.33717 , 799.413864 , 240.794918 ]]]	[[[ 0. , 504.522705, 128.599924], [3532.18736 , 374.744638, 260.065936], [ 0. , 498.600257, 128.09017 ], [ 0. , 494.151858, 123.220281], [ 0. , 496.825851, 122.224389], [ 0. , 506.285367, 130.832878], [ 0. , 502.062641, 128.741882], [ 0. , 506.841604, 131.6332 ], [ 0. , 498.508632, 125.209231], [ 0. , 500.708438, 126.741696]]]	[[[5.60737081,0.63249673,1.18002984,0.74022138], [1.44578144,0.59226015,1.12319484,0.51055376], [6.30751966,0.63402502,1.18208891,0.71839462], [4.48974758,0.63339235,1.17548077,0.73109215], [3.76905243,0.63236812,1.17735324,0.7519496 ], [9.26181671,0.62960317,1.18159787,0.71305846], [7.02850734,0.63202686,1.17563358,0.70955747], [7.94188587,0.63619687,1.17950338,0.73161787], [5.06836828,0.63318858,1.17729816,0.73631275], [4.50615999,0.63483954,1.18147921,0.74766106]]]	[[[0. ,1.58268118,1.09178669], [0.59226015,1.28633281,0.56485183], [0. ,1.60512858,1.08698965], [0. ,1.61674404,1.11089438], [0. ,1.61165918,1.15319975], [0. ,1.56475713,1.04526021], [0. ,1.57391366,1.05593442], [0. ,1.5874085 ,1.06653185], [0. ,1.59944072,1.11328351], [0. ,1.60873192,1.14249599]]]	[[[0.63249673,1.64285397,0.56874127], [0. ,0.6000763 ,0.14397734], [0.63402502,1.62363016,0.53061105], [0.63339235,1.61058941,0.56822084], [0.63236812,1.59295452,0.58217182], [0.62960317,1.71267485,0.58127567], [0.63202686,1.65717452,0.5639494 ], [0.63619687,1.66442549,0.57169776], [0.63318858,1.6132622 ,0.557402 ], [0.63483954,1.58746934,0.52666577]]]	[0.115,0.64 ,0.085,0.05 ,0.015,0.02 ,0.035,0.015,0.02 ,0.005]
{'B_diff': 1.0, 'I_diff': 0.25, 'T_diff': 0.75, 'N0': 725.7042365703238, 'h_N': 13.15521605234862, 'r0': 0.9712006551761099, 'a0': 0.0008373093867089289, 'h0': 1.429591957819462, 'alpha0': 0.0003437697183119198, 'eta0': 1.963220860698994, 'delta': 0.03495704553792825, 'n': 1.3290425236243684, 'nu': 1.2926707293407018, 'a_scale': 1.2645103245822789, 'id': 586000}	1	[1]	[[[ 1.46484837,1064.135875 , 99.2764076 , 348.024605 ]]]	[[[932.742974 , 84.0783162, 0. ]]]	[[[0.00000033,0.00000033,0.00000033,0.00000033]]]	[[[0.00000033,0.00000033,0. ]]]	[[[0.00000033,0.00000033,0.00000033]]]	[1.]
{'B_diff': 1.0, 'I_diff': 0.75, 'T_diff': 0.5, 'N0': 1663.5711641919613, 'h_N': 6.277374177222897, 'r0': 1.3768120633049805, 'a0': 0.0019666516846885375, 'h0': 0.9966330448757923, 'alpha0': 0.0003549449538052201, 'eta0': 4.9296308623010745, 'delta': 0.05682463941401439, 'n': 1.8511497399708647, 'nu': 1.3762551891119004, 'a_scale': 1.344408491281668, 'id': 536200}	2	[1,1]	[[[ 600.647195 , 705.3646036 , 648.04653 , 232.350998 ], [1561.16558 , 19.18199546, 175.8718258 , 0. ]]]	[[[659.922179 ,488.285332 ,232.350998 ], [ 13.7529722, 88.306885 , 0. ]]]	[[[0.63828525,2.19091421,0.86303839,0.12171636], [0. ,0. ,0. ,0. ]]]	[[[2.2282651 ,0.97236664,0.12171636], [0. ,0. ,0. ]]]	[[[1.78572641,0.5421115 ,0. ], [0. ,0. ,0. ]]]	[0.82,0.18]
{'B_diff': 0.75, 'I_diff': 1.0, 'T_diff': 0.25, 'N0': 2028.7426816032032, 'h_N': 8.940677463363992, 'r0': 0.6965003066001589, 'a0': 0.00200019409439485, 'h0': 2.124036501034759, 'alpha0': 0.0008049578903038312, 'eta0': 3.5141166156950927, 'delta': 0.05533878287257529, 'n': 1.9471247115126455, 'nu': 1.8919313254745274, 'a_scale': 2.186186780855017, 'id': 584800}	1	[1]	[[[ 0.79548005,13276.99096 , 37.8002338 , 17.935738 ]]]	[[[2490.24806 , 22.8191186, 17.935738 ]]]	[[[0.,0.,0.,0.]]]	[[[0.,0.,0.]]]	[[[0.,0.,0.]]]	[1.]
{'B_diff': 0.5, 'I_diff': 0.75, 'T_diff': 0.25, 'N0': 1307.9668436576435, 'h_N': 7.728287745299244, 'r0': 1.8371769161396836, 'a0': 0.0017696686470835507, 'h0': 0.6926241851222626, 'alpha0': 0.0006603726719256045, 'eta0': 4.175035407130558, 'delta': 0.048641271174652535, 'n': 1.255823161305023, 'nu': 1.7086155571474388, 'a_scale': 3.404325506810179, 'id': 555200}	1	[1]	[[[ 24.0615204,2515.6884164, 256.73189 , 325.96711 ]]]	[[[2431.40763 , 151.042354, 325.96711 ]]]	[[[2.6805506 ,0.6853999 ,1.24401189,0.41668617]]]	[[[0.71726749,1.53520908,0.41668617]]]	[[[1.07144736,1.03778635,0. ]]]	[1.]
{'B_diff': 0.5, 'I_diff': 0.5, 'T_diff': 0.25, 'N0': 2189.848063658096, 'h_N': 7.837545619574339, 'r0': 1.1134882098855325, 'a0': 0.0020569164965046245, 'h0': 1.675410821240856, 'alpha0': 0.00029669767677176613, 'eta0': 4.702004377746064, 'delta': 0.05149930222321812, 'n': 1.0297892283943257, 'nu': 1.8664693863660071, 'a_scale': 4.192966370665252, 'id': 580000}	2	[1,1]	[[[2189.84733 , 0. , 0. , 0. ], [ 466.080632 ,5389.80706 , 568.4787955, 105.248937 ]]]	[[[ 0. , 0. , 0. ], [5389.80706 , 474.14804 , 105.248937]]]	[[[0.00000033,0. ,0. ,0. ], [1.39682868,0.85167524,1.40308408,0.53987896]]]	[[[0. ,0. ,0. ], [0.85167524,1.51934928,0.53987896]]]	[[[0. ,0. ,0. ], [0. ,0.88681433,0. ]]]	[0.715,0.285]
{'B_diff': 1.0, 'I_diff': 0.25, 'T_diff': 0.5, 'N0': 770.6705584290344, 'h_N': 7.3410247333637875, 'r0': 0.7026449202597376, 'a0': 0.0005844260826843635, 'h0': 1.321514598395403, 'alpha0': 0.0006229353799422386, 'eta0': 1.3876956293578793, 'delta': 0.04208173885153429, 'n': 1.216725791553959, 'nu': 1.9478703209592783, 'a_scale': 1.4784157401437041, 'id': 585800}	1	[1]	[[[ 0.5403894,2618.434233 , 23.3661282, 65.6989346]]]	[[[2518.02931 , 15.6360073, 0. ]]]	[[[0.,0.,0.,0.]]]	[[[0.,0.,0.]]]	[[[0.,0.,0.]]]	[1.]
{'B_diff': 0.5, 'I_diff': 0.25, 'T_diff': 0.5, 'N0': 1581.3127972886837, 'h_N': 17.965242523598633, 'r0': 0.7171628865939603, 'a0': 0.0018986060951596748, 'h0': 0.967804568054515, 'alpha0': 0.0004206715082274142, 'eta0': 5.091956525116013, 'delta': 0.03561580040544461, 'n': 1.1922799780990738, 'nu': 1.7602546547527114, 'a_scale': 1.6139909661065936, 'id': 566600}	1	[0]	[[[ 206.431727 ,3890.400862 , 285.6620953 , 282.59453915]]]	[[[3859.49374 , 226.094412 , 0.00000015]]]	[[[1.55001168,0.73747268,1.64017417,0.28001603]]]	[[[0.7379641 ,1.68355857,0.99619167]]]	[[[0.69032558,1.48640639,0.28001603]]]	[1.]
{'B_diff': 1.0, 'I_diff': 0.5, 'T_diff': 0.75, 'N0': 805.2916383143956, 'h_N': 6.2068114306416104, 'r0': 1.4225220225898998, 'a0': 0.0012002758968984065, 'h0': 0.8216262147108163, 'alpha0': 0.0006237986079577693, 'eta0': 2.6313148113785516, 'delta': 0.03490175659297917, 'n': 1.3389262824179267, 'nu': 1.0452546695619753, 'a_scale': 2.1038796986877886, 'id': 586800}	1	[0]	[[[ 6.46099979,181.0759534 ,311.0586897 ,296.3830457 ]]]	[[[118.643617,218.080946,220.975542]]]	[[[0.00000033,0.00000033,0.00000033,0.00000033]]]	[[[0.00000033,0.00000033,0.00000033]]]	[[[0.00000033,0.00000033,0.00000033]]]	[1.]
{'B_diff': 1.0, 'I_diff': 0.5, 'T_diff': 0.25, 'N0': 1362.65496554755, 'h_N': 5.757820060173538, 'r0': 1.0262286132707545, 'a0': 0.0014665777655386717, 'h0': 1.5798810921670756, 'alpha0': 0.0005973217064988999, 'eta0': 4.445394717860093, 'delta': 0.05760325186571179, 'n': 1.9710732631743173, 'nu': 1.6575568130077274, 'a_scale': 1.2488232041179372, 'id': 560800}	2	[0,1]	[[[ 239.845542 ,2895.6704963 , 311.4358061 , 124.33756006], [1292.5029 , 17.11559862, 156.034335 , 0. ]]]	[[[2821.63525 , 266.773306 , 0.00000006], [ 13.4290453 , 0. , 0. ]]]	[[[1.43400218,0.81897112,1.30813355,0.25231639], [0.00000033,0.00000033,0.00000033,0. ]]]	[[[0.82308316,1.36274022,0.99702454], [0.00000033,0. ,0. ]]]	[[[0.72925968,1.0029294 ,0.25231639], [0.00000033,0.00000033,0. ]]]	[0.995,0.005]
{'B_diff': 1.0, 'I_diff': 0.5, 'T_diff': 0.5, 'N0': 1735.7934439114383, 'h_N': 5.108441207728245, 'r0': 1.7667193983503773, 'a0': 0.0008763164821915906, 'h0': 1.6346456090567933, 'alpha0': 0.0006223446283600493, 'eta0': 2.056620512357821, 'delta': 0.04644330134433525, 'n': 1.6748432956725283, 'nu': 1.9751739430239588, 'a_scale': 3.2021246450187606, 'id': 586600}	2	[0,0]	[[[ 0.1488911 , 6308.927559 , 35.4814013 , 61.6967393 ], [ 0.14394318,11487.90569 , 35.4814013 , 28.8198732 ]]]	[[[6000.15173 , 19.3593947, 35.3893082], [2225.98839 , 19.3593947, 19.4250492]]]	[[[0.00000033,0.00000033,0.00000033,0.00000033], [0.00000033,0.00000033,0.00000033,0.00000033]]]	[[[0.00000033,0.00000033,0.00000033], [0.00000033,0.00000033,0.00000033]]]	[[[0.00000033,0.00000033,0.00000033], [0.00000033,0.00000033,0.00000033]]]	[0.545,0.455]
{'B_diff': 0.25, 'I_diff': 0.5, 'T_diff': 0.25, 'N0': 1093.8391871200474, 'h_N': 7.824952990040184, 'r0': 0.9664089102363351, 'a0': 0.0018057248123729984, 'h0': 1.039469296447201, 'alpha0': 0.000574860749537725, 'eta0': 2.471451409468735, 'delta': 0.05419863576381501, 'n': 1.9408019499814229, 'nu': 1.300455686523013, 'a_scale': 1.6174348828561858, 'id': 551200}	2	[0,1]	[[[ 138.102156 ,2145.467229 , 250.4921623 , 227.47932099], [1041.97154 , 15.9517716 , 115.350535 , 0. ]]]	[[[1634.00031 , 165.776197 , 220.635465 ], [ 10.8739444, 0. , 0. ]]]	[[[1.39841551,0.82496078,1.13742668,0.31924649], [0.00000033,0.00000033,0.00000033,0. ]]]	[[[0.8520344 ,1.26466948,0.32207108], [0.00000033,0. ,0. ]]]	[[[0.77508471,0.899492 ,0.22835701], [0.00000033,0.00000033,0. ]]]	[0.99,0.01]
{'B_diff': 0.5, 'I_diff': 0.25, 'T_diff': 0.25, 'N0': 624.1451873499276, 'h_N': 15.774091840545053, 'r0': 0.5992185662025921, 'a0': 0.0012173969060435559, 'h0': 0.8334681032144621, 'alpha0': 0.00022620890888469744, 'eta0': 4.578134913191116, 'delta': 0.05358785145056083, 'n': 1.0391780668164974, 'nu': 1.7416032803531385, 'a_scale': 3.8139077458378976, 'id': 579200}	1	[1]	[[[ 6.78043199,1107.37248226, 215.3436134 , 143.040141 ]]]	[[[1107.3688 , 119.898077, 143.040141]]]	[[[0.67408029,0.39571024,0.53077109,0.20334796]]]	[[[0.39571101,0.69263975,0.20334796]]]	[[[0.23988979,0.33413481,0. ]]]	[1.]
{'B_diff': 1.0, 'I_diff': 1.0, 'T_diff': 0.5, 'N0': 1833.893301896859, 'h_N': 19.61392999311793, 'r0': 1.4711946382070784, 'a0': 0.0006534648321016587, 'h0': 1.1948891708505003, 'alpha0': 0.0008533196569788183, 'eta0': 2.814374974227383, 'delta': 0.04311606868723611, 'n': 1.389050224614178, 'nu': 1.46876239802335, 'a_scale': 1.0251229450922394, 'id': 588200}	1	[1]	[[[ 0.68447878,6558.124382 , 37.22817934, 165.356858 ]]]	[[[5678.61204 , 32.1808119, 0. ]]]	[[[0.00000033,0.00000033,0.00000033,0.00000033]]]	[[[0.00000033,0.00000033,0. ]]]	[[[0.00000033,0.00000033,0.00000033]]]	[1.]
{'B_diff': 0.25, 'I_diff': 0.5, 'T_diff': 1.0, 'N0': 1137.3482360992666, 'h_N': 19.091532744781148, 'r0': 1.9814216867777803, 'a0': 0.001012595620180345, 'h0': 1.693270427731544, 'alpha0': 0.0003682657382208813, 'eta0': 4.044354322663576, 'delta': 0.05827370099155203, 'n': 1.0685565696133157, 'nu': 1.9255388932512838, 'a_scale': 1.2340532081381264, 'id': 577400}	1	[1]	[[[ 8.74900066,3070.495856 , 520.714325 , 202.355493 ]]]	[[[2808.9218 , 407.344991, 0. ]]]	[[[1.54558749,0.75591193,1.09736815,0.77374398]]]	[[[0.76623718,1.13714396,0. ]]]	[[[0.64571817,1.0734669 ,0.77374398]]]	[1.]
{'B_diff': 0.5, 'I_diff': 0.75, 'T_diff': 0.5, 'N0': 761.4183708259479, 'h_N': 19.947574388854022, 'r0': 0.6471493318630833, 'a0': 0.0020031799615468533, 'h0': 2.2307740508403278, 'alpha0': 0.0005010865072356562, 'eta0': 5.202425976335089, 'delta': 0.05290867739344907, 'n': 1.8266147554398602, 'nu': 1.4356135610338012, 'a_scale': 1.164249366660857, 'id': 568200}	2	[1,1]	[[[ 226.270843 ,1200.030571 , 257.1040823 , 80.7717657 ], [ 722.449982 , 16.69367777, 92.5501422 , 0. ]]]	[[[1025.59904 , 242.802756 , 0. ], [ 11.8952389, 0. , 0. ]]]	[[[1.00251018,1.14307568,0.98772887,0.18929822], [0.00000033,0.00000033,0.00000033,0. ]]]	[[[1.17363347,1.01298491,0. ], [0.00000033,0. ,0. ]]]	[[[1.02982754,0.57072987,0.18929822], [0.00000033,0.00000033,0. ]]]	[0.91,0.09]
{'B_diff': 0.25, 'I_diff': 0.5, 'T_diff': 0.25, 'N0': 884.2755812363287, 'h_N': 15.619646542890154, 'r0': 1.767065979679919, 'a0': 0.0020611249579046385, 'h0': 1.3413239759152833, 'alpha0': 0.0007864169970320358, 'eta0': 1.982012329781204, 'delta': 0.04956495209794069, 'n': 1.2718943755800058, 'nu': 1.87869083038767, 'a_scale': 4.1175301001113995, 'id': 589600}	2	[0,0]	[[[ 0.50048521,5042.304161 , 35.3167185 , 39.6536255 ], [ 0.51278744,4052.209437 , 35.3167185 , 50.4318012 ]]]	[[[ 340.741681 , 18.5804556, 24.4536379], [3618.69861 , 18.5804556, 32.7905802]]]	[[[0.,0.,0.,0.], [0.,0.,0.,0.]]]	[[[0.,0.,0.], [0.,0.,0.]]]	[[[0.,0.,0.], [0.,0.,0.]]]	[0.535,0.465]
{'B_diff': 0.25, 'I_diff': 0.25, 'T_diff': 0.25, 'N0': 1214.7541895707254, 'h_N': 14.137381794892411, 'r0': 0.8536421421536584, 'a0': 0.0015979992347599275, 'h0': 2.25353738876879, 'alpha0': 0.0006349087729738039, 'eta0': 2.4035162274220054, 'delta': 0.03935869408519062, 'n': 1.2403718720527084, 'nu': 1.997216281165381, 'a_scale': 1.5068972835970222, 'id': 588800}	1	[0]	[[[ 0.71434092,6480.46205 , 24.00764292, 25.16200592]]]	[[[3768.28093 , 15.5853305 , 2.77910372]]]	[[[0.,0.,0.,0.]]]	[[[0.,0.,0.]]]	[[[0.,0.,0.]]]	[1.]
{'B_diff': 1.0, 'I_diff': 1.0, 'T_diff': 1.0, 'N0': 1085.6407845580184, 'h_N': 13.754722297984259, 'r0': 0.5640092887186747, 'a0': 0.0006689731715839489, 'h0': 1.647609535774856, 'alpha0': 0.0007411549434036884, 'eta0': 4.309469046461069, 'delta': 0.03185771940943564, 'n': 1.709583804741237, 'nu': 1.1479540769153784, 'a_scale': 4.356080748089907, 'id': 575800}	3	[0,1,0]	[[[ 169.785115 ,1877.822596 , 550.983751 , 200.128603 ], [ 932.327668 , 42.8616192 , 223.019938 , 3.18245421], [ 112.60041 , 807.36005174, 288.465447 , 270.9191741 ]]]	[[[215.898686 ,183.261134 ,130.75661 ], [ 25.9682344 ,131.265905 , 3.18245421], [797.925919 ,159.992801 ,223.663819 ]]]	[[[1.5237262 ,1.05132479,0.83563626,0.4499231 ], [0. ,0. ,0. ,0. ], [1.02552364,1.03134137,0.58154437,0.12144304]]]	[[[2.19487158,1.23094661,0.63833739], [0. ,0. ,0. ], [1.03969321,0.87605196,0.1414052 ]]]	[[[1.24283798,1.16593259,0.45696287], [0. ,0. ,0. ], [0.9952714 ,0.42005114,0.21402896]]]	[0.66 ,0.335,0.005]
{'B_diff': 1.0, 'I_diff': 1.0, 'T_diff': 1.0, 'N0': 605.8650189339089, 'h_N': 9.876380134316697, 'r0': 1.1717661167055327, 'a0': 0.0006979017159250846, 'h0': 1.963934955969656, 'alpha0': 0.0008501599668232281, 'eta0': 3.8943292619892054, 'delta': 0.047352342794663715, 'n': 1.3628875316694726, 'nu': 1.7202169760764088, 'a_scale': 4.088166199892461, 'id': 588600}	1	[1]	[[[ 0.53886044,1817.956455 , 38.061084 , 43.3959371 ]]]	[[[1787.73317 , 32.7201951, 43.3959371]]]	[[[0.,0.,0.,0.]]]	[[[0.,0.,0.]]]	[[[0.,0.,0.]]]	[1.]
{'B_diff': 0.25, 'I_diff': 0.75, 'T_diff': 0.5, 'N0': 2217.9631042090296, 'h_N': 16.876167638131594, 'r0': 1.0102827058869956, 'a0': 0.0018430886747389228, 'h0': 1.2037896645365271, 'alpha0': 0.000335220727469519, 'eta0': 4.843054592467643, 'delta': 0.04443567069875783, 'n': 1.5296194280735542, 'nu': 1.6599598240259619, 'a_scale': 2.8984974998233355, 'id': 565000}	1	[0]	[[[ 354.929273 ,5153.526634 , 619.826359 , 285.2280637]]]	[[[4935.98234 , 259.833068, 224.688806]]]	[[[1.4145355 ,0.82572623,1.24026774,0.30521858]]]	[[[0.82901579,1.58433672,0.37316786]]]	[[[0.78021011,1.02678259,0.05448936]]]	[1.]
{'B_diff': 0.25, 'I_diff': 0.75, 'T_diff': 0.75, 'N0': 2006.5091699868549, 'h_N': 11.907335692211932, 'r0': 0.5187711651982746, 'a0': 0.0012468093120226176, 'h0': 1.689925493778485, 'alpha0': 0.00021655136443404552, 'eta0': 3.328923698351165, 'delta': 0.03159848832360926, 'n': 1.7244875444539112, 'nu': 1.6849652843039973, 'a_scale': 1.3724727675037616, 'id': 590800}	1	[0]	[[[ 0.90843806,9751.81301 , 72.3250335 , 136.9488141 ]]]	[[[4996.28604 , 50.460058 , 73.9057661]]]	[[[0.00000033,0.00000033,0.00000033,0.00000033]]]	[[[0.00000033,0.00000033,0.00000033]]]	[[[0.00000033,0.00000033,0.00000033]]]	[1.]
{'B_diff': 0.25, 'I_diff': 0.25, 'T_diff': 1.0, 'N0': 1685.901844322283, 'h_N': 12.12951767173946, 'r0': 0.7324089440328672, 'a0': 0.0016905127520509846, 'h0': 0.7627750974381324, 'alpha0': 0.0006476591348430639, 'eta0': 1.464993508281664, 'delta': 0.055190754892293095, 'n': 1.3700895543355915, 'nu': 1.3873260059825392, 'a_scale': 3.8461749426463245, 'id': 589400}	1	[0]	[[[ 1.3902665,7754.764417 , 113.1009973, 235.7334941]]]	[[[680.318287 , 84.3126938, 99.8307501]]]	[[[0.,0.,0.,0.]]]	[[[0.,0.,0.]]]	[[[0.,0.,0.]]]	[1.]
{'B_diff': 1.0, 'I_diff': 0.75, 'T_diff': 0.75, 'N0': 1912.0801756210503, 'h_N': 12.70760414475119, 'r0': 1.7138550311247833, 'a0': 0.0012445123904313614, 'h0': 1.2829979998773506, 'alpha0': 0.0006415117401876264, 'eta0': 2.4361398339560703, 'delta': 0.04427324062528839, 'n': 1.9644646562256414, 'nu': 1.0645549183614367, 'a_scale': 2.6517146190972243, 'id': 587600}	3	[1,0,0]	[[[1731.55349 , 23.5459379, 295.030567 , 0. ], [ 589.846064 , 916.59932 , 585.81431 , 388.5038179], [ 364.59008 ,1719.17272 , 587.033168 , 461.1435535]]]	[[[ 13.3758577,180.622933 , 0. ], [676.776245 ,361.392644 ,300.178023 ], [595.36816 ,335.234372 ,364.726931 ]]]	[[[0.00000033,0.00000033,0.00000033,0. ], [0.82210827,1.77389323,0.82987183,0.33129466], [1.28981868,1.13463986,0.71413767,0.31186707]]]	[[[0.00000033,0.00000033,0. ], [1.8588201 ,1.35304282,0.46475521], [1.50033199,1.23963633,0.4443077 ]]]	[[[0.00000033,0.00000033,0. ], [2.30298005,0.90525262,0.16400684], [1.10903368,0.98054526,0.31769112]]]	[0.93,0.06,0.01]
{'B_diff': 0.75, 'I_diff': 0.5, 'T_diff': 0.75, 'N0': 719.443765714493, 'h_N': 17.51944455328076, 'r0': 0.8152082269879266, 'a0': 0.0014382590646302954, 'h0': 1.668587233237597, 'alpha0': 0.00025832678995856484, 'eta0': 2.942651185597654, 'delta': 0.05655880907849117, 'n': 1.6174689359411172, 'nu': 1.938767424909511, 'a_scale': 4.56962286568684, 'id': 583600}	2	[0,0]	[[[ 1.80977148,3818.613601 , 126.513653 , 66.2322991 ], [ 3.41633401,1728.96476798, 139.033372 , 135.9437847 ]]]	[[[ 466.387911 , 40.8394189, 36.4572175], [1722.38462 , 41.9102011, 70.0065245]]]	[[[0.12752423,0.11887369,0.63646624,0.44415007], [0.8593901 ,0.35067635,0.78636939,0.3997117 ]]]	[[[0.2995317 ,0.18863675,0.36805934], [0.35113314,0.36561316,0.46079836]]]	[[[0.1514383 ,0.93082888,0.63554132], [0.34672467,1.06768393,0.40961807]]]	[0.35,0.65]
{'B_diff': 0.5, 'I_diff': 0.5, 'T_diff': 0.75, 'N0': 1902.6722720113275, 'h_N': 8.714960123637244, 'r0': 1.4240422269116246, 'a0': 0.0014906997637862108, 'h0': 1.0570725786167747, 'alpha0': 0.0002357198406243122, 'eta0': 3.3465493299783007, 'delta': 0.059347644622628676, 'n': 1.0962325134409951, 'nu': 1.4199777998423087, 'a_scale': 2.5671747018228652, 'id': 567600}	1	[0]	[[[ 20.5354994,3345.73833 , 675.644445 , 466.36037 ]]]	[[[2336.7003 , 299.193385, 313.930712]]]	[[[3.49958792,0.56505998,0.79620753,0.2634612 ]]]	[[[0.83315464,1.09005251,0.31803676]]]	[[[1.39429684,1.15448231,0.28931067]]]	[1.]
{'B_diff': 0.25, 'I_diff': 0.75, 'T_diff': 1.0, 'N0': 2094.7781133590042, 'h_N': 8.410930167733408, 'r0': 1.8524901374674938, 'a0': 0.0017700663802947517, 'h0': 1.4386613437851499, 'alpha0': 0.0007560712526897762, 'eta0': 2.109731374971493, 'delta': 0.03449857509313463, 'n': 1.3053129689505838, 'nu': 1.0959528756419048, 'a_scale': 3.2682716577056867, 'id': 565400}	1	[0]	[[[ 104.706374,5373.975292, 608.105127, 465.459495]]]	[[[944.348632,220.61967 ,228.789017]]]	[[[2.23325256,0.68801084,1.25440043,0.59737147]]]	[[[1.24448834,1.8261701 ,0.81107787]]]	[[[0.83342028,1.74994936,1.14174825]]]	[1.]
{'B_diff': 0.25, 'I_diff': 0.75, 'T_diff': 0.5, 'N0': 1182.2069156596745, 'h_N': 19.634796418719283, 'r0': 1.6951754181319376, 'a0': 0.0006633365152083005, 'h0': 1.656804462618979, 'alpha0': 0.0006140217012037033, 'eta0': 3.2561640434464847, 'delta': 0.03937229695881047, 'n': 1.0928047793065088, 'nu': 1.7070334917117453, 'a_scale': 1.3513853974148429, 'id': 590600}	1	[0]	[[[ 0.52220882,5824.48631 , 40.9545219 , 59.2556002 ]]]	[[[3711.75639 , 29.0257586, 28.1308447]]]	[[[0.,0.,0.,0.]]]	[[[0.,0.,0.]]]	[[[0.,0.,0.]]]	[1.]
{'B_diff': 0.25, 'I_diff': 1.0, 'T_diff': 0.75, 'N0': 2083.10953373919, 'h_N': 12.41959900841652, 'r0': 0.5077140292509519, 'a0': 0.0012296379960961743, 'h0': 2.068068961157587, 'alpha0': 0.0003964024361022192, 'eta0': 1.354765083971947, 'delta': 0.04995117836694382, 'n': 1.826323576953396, 'nu': 1.529589181555381, 'a_scale': 3.752169294870517, 'id': 591600}	1	[0]	[[[ 1.52904753,11127.72503 , 114.8370394 , 77.9895372 ]]]	[[[3321.72008 , 65.6702289, 50.5162186]]]	[[[0.00000033,0.00000033,0.00000033,0.00000033]]]	[[[0.00000033,0.00000033,0.00000033]]]	[[[0.00000033,0.00000033,0.00000033]]]	[1.]
{'B_diff': 0.25, 'I_diff': 1.0, 'T_diff': 0.25, 'N0': 1979.5252607346551, 'h_N': 6.734207909216928, 'r0': 0.8627329674339601, 'a0': 0.0011768600750263506, 'h0': 0.60455283091737, 'alpha0': 0.00051558051902327, 'eta0': 1.6455345417788703, 'delta': 0.042739615218915984, 'n': 1.0798693407164337, 'nu': 1.2296099133471783, 'a_scale': 1.3272168421149333, 'id': 591200}	5	[1,1,0,1,1]	[[[ 0.71143511,5868.99385 , 122.2790769 , 477.060634 ], [ 0.66083125,7052.3626 , 123.517344 , 437.72212205], [ 0.71143511,5868.99385 , 122.2790769 , 477.060634 ], [1979.5246 , 0. , 0. , 0. ], [ 0.78751279,4755.66736 , 122.6589991 , 526.60710002]]]	[[[2734.67122 , 106.760459, 477.060634], [ 0. , 105.970026, 437.711143], [2734.67122 , 106.760459, 477.060634], [ 0. , 0. , 0. ], [4755.66736 , 106.522063, 526.6071 ]]]	[[[0. ,0. ,0. ,0. ], [0.00000055,0.0000005 ,0.00000412,0.00000368], [0. ,0. ,0. ,0. ], [0.00000033,0. ,0. ,0. ], [0. ,0. ,0. ,0. ]]]	[[[0. ,0. ,0. ], [0. ,0.00000317,0.00001694], [0. ,0. ,0. ], [0. ,0. ,0. ], [0. ,0. ,0. ]]]	[[[0. ,0. ,0. ], [0.0000005 ,0.00004811,0.82208253], [0. ,0. ,1. ], [0. ,0. ,0. ], [0. ,0. ,0.99607638]]]	[0.94 ,0.005,0.04 ,0.01 ,0.005]
{'B_diff': 0.25, 'I_diff': 1.0, 'T_diff': 1.0, 'N0': 1767.7614037495957, 'h_N': 8.444713789458449, 'r0': 0.8869148536310181, 'a0': 0.0006594521319607453, 'h0': 1.6815077772658857, 'alpha0': 0.0006989583230942098, 'eta0': 2.8935599370301275, 'delta': 0.058927858507412445, 'n': 1.8150980109206405, 'nu': 1.190160466450505, 'a_scale': 4.5049497342789655, 'id': 591800}	1	[1]	[[[1638.86816 , 46.9609621, 235.9188183, 0. ]]]	[[[31.5322735,83.4520733, 0. ]]]	[[[0.00000033,0.00000033,0.00000033,0. ]]]	[[[0.00000033,0.00000033,0. ]]]	[[[0.00000033,0.00000033,0. ]]]	[1.]
{'B_diff': 0.5, 'I_diff': 0.25, 'T_diff': 0.75, 'N0': 1279.422463258913, 'h_N': 13.32772053730043, 'r0': 0.7280080847431868, 'a0': 0.0016623849236061322, 'h0': 1.3566717428334294, 'alpha0': 0.00031266650398985134, 'eta0': 5.135750937647877, 'delta': 0.047153509299256685, 'n': 1.7377787496619783, 'nu': 1.445156415256096, 'a_scale': 4.102868294669038, 'id': 592400}	1	[1]	[[[1207.1462 , 25.9262477, 123.0847789, 0. ]]]	[[[14.0109071,76.0563115, 0. ]]]	[[[0.00000033,0.00000033,0.00000033,0. ]]]	[[[0.00000033,0.00000033,0. ]]]	[[[0.00000033,0.00000033,0. ]]]	[1.]
{'B_diff': 0.5, 'I_diff': 1.0, 'T_diff': 0.5, 'N0': 1805.3538093484794, 'h_N': 17.974348152101186, 'r0': 1.0964683168475584, 'a0': 0.0006412190530999942, 'h0': 1.673568245769446, 'alpha0': 0.0004557026458172224, 'eta0': 2.1427854775801713, 'delta': 0.055330805392625027, 'n': 1.9718413816078644, 'nu': 1.2821731062186272, 'a_scale': 2.863224057791191, 'id': 581800}	7	[0,0,0,0,0,1,0]	[[[ 9.34979596,5892.29236 , 392.036087 , 294.2421815 ], [ 8.36256894,5899.13845 , 387.249509 , 292.2871575 ], [ 7.09525326,5970.67779 , 380.879661 , 288.0773126 ], [ 7.28531509,5963.82763 , 382.027313 , 288.6302348 ], [ 8.70236917,5907.79478 , 389.021335 , 292.8681087 ], [1666.50106 , 37.634092 , 234.851258 , 0. ], [ 9.4571197 ,5827.666 , 395.806336 , 298.0129859 ]]]	[[[2861.32883 , 149.849112, 225.086892], [2935.9835 , 148.303404, 223.594339], [2956.52736 , 146.772332, 220.814794], [2950.08387 , 147.27862 , 220.938273], [2894.96852 , 148.590083, 224.001478], [ 23.030625, 110.29502 , 0. ], [2873.14143 , 150.007842, 227.446204]]]	[[[6.01489043,0.32217225,0.74168162,0.47329207], [6.77859996,0.30017381,0.71345065,0.44031556], [8.42067763,0.30763817,0.74607632,0.46139811], [7.54720294,0.30022381,0.72416367,0.4500188 ], [7.36289601,0.34153709,0.79001834,0.5015825 ], [0.00000033,0.00000033,0.00000033,0. ], [5.89289633,0.30765936,0.69496104,0.43373826]]]	[[[0.46006612,0.96608513,0.47507061], [0.4340194 ,0.91449901,0.44311421], [0.43772103,0.95768423,0.46539771], [0.43160863,0.93313452,0.45407058], [0.46997835,1.04166738,0.50869176], [0.00000033,0.00000033,0. ], [0.44318335,0.91880073,0.43863769]]]	[[[0.67206034,1.03720892,1.02094884], [0.66038144,1.00234375,0.94851127], [0.66428025,1.04971009,0.99045866], [0.65256942,1.01708381,0.95254679], [0.70226715,1.10282014,1.07030532], [0.00000033,0.00000033,0. ], [0.66714819,0.96003443,0.90471869]]]	[0.13 ,0.58 ,0.215,0.05 ,0.01 ,0.01 ,0.005]
{'B_diff': 0.5, 'I_diff': 0.25, 'T_diff': 0.75, 'N0': 1262.8215334684114, 'h_N': 12.409715009899493, 'r0': 1.7124733075484975, 'a0': 0.0011161086062897061, 'h0': 1.6297869014621014, 'alpha0': 0.0008747097581577059, 'eta0': 4.832823710948941, 'delta': 0.03198790495383613, 'n': 1.085099650955538, 'nu': 1.7225785016567126, 'a_scale': 2.3903615049809828, 'id': 579600}	1	[0]	[[[ 2.66267352,3529.2825734 , 244.8824917 , 183.6464852 ]]]	[[[3483.94693 , 157.419182, 136.340566]]]	[[[2.44188506,0.52719438,1.64450544,0.76861119]]]	[[[0.52883284,1.71618706,0.8830736 ]]]	[[[0.40303771,1.53411034,0.44451896]]]	[1.]
{'B_diff': 0.25, 'I_diff': 0.5, 'T_diff': 0.5, 'N0': 1317.9150222827247, 'h_N': 7.076715562539298, 'r0': 1.724745613471488, 'a0': 0.0014806385828472976, 'h0': 1.604042488411732, 'alpha0': 0.0008845961070888964, 'eta0': 4.611305004538718, 'delta': 0.033597065720499676, 'n': 1.0824991933313273, 'nu': 1.860319117879419, 'a_scale': 3.0858829246525055, 'id': 589800}	3	[0,0,0]	[[[ 2.17024188,4072.6469769 , 293.7282553 , 192.9795608 ], [ 0.15541194,6069.9048296 , 34.7489651 , 61.851618 ], [ 0.15210467,7834.9445399 , 34.7489651 , 47.6097086 ]]]	[[[4072.46648 , 92.6019503, 164.75661 ], [6058.03568 , 18.0416674, 34.121647 ], [ 28.3346299, 18.0416674, 24.2959372]]]	[[[3.11404023,0.52859204,1.58898559,0.82419399], [0. ,0. ,0. ,0. ], [0. ,0. ,0. ,0. ]]]	[[[0.52859683,1.75804547,0.89255834], [0. ,0. ,0. ], [0. ,0. ,0. ]]]	[[[0.42201698,1.53540179,0.43507674], [0. ,0. ,0. ], [0. ,0. ,0. ]]]	[0.22 ,0.415,0.365]
{'B_diff': 0.25, 'I_diff': 0.25, 'T_diff': 0.5, 'N0': 745.7328582003175, 'h_N': 16.8293821581322, 'r0': 0.7638623899019878, 'a0': 0.0018679348315955569, 'h0': 1.5063801911152184, 'alpha0': 0.0008205816506390663, 'eta0': 3.2418804418610456, 'delta': 0.04366908343644341, 'n': 1.3270040293684437, 'nu': 1.4343398545334523, 'a_scale': 4.144698756897362, 'id': 576200}	1	[0]	[[[ 46.3465287,2042.251827 , 167.2015522, 127.7837191]]]	[[[1571.50973 , 111.001714 , 82.6633713]]]	[[[1.93830105,0.58380457,1.22904484,0.44054131]]]	[[[0.60470328,1.35307662,0.53286163]]]	[[[0.52357812,1.00628225,0.2737016 ]]]	[1.]
{'B_diff': 1.0, 'I_diff': 1.0, 'T_diff': 0.75, 'N0': 1802.8771250197262, 'h_N': 16.82204717783248, 'r0': 1.0448088868469312, 'a0': 0.0005602558643927431, 'h0': 2.038310054287302, 'alpha0': 0.0004403128064143798, 'eta0': 2.3385475469572983, 'delta': 0.04397357851689568, 'n': 1.446502295464261, 'nu': 1.5715684230933993, 'a_scale': 3.5151307428137883, 'id': 588400}	2	[0,0]	[[[ 0.98943062,12133.600321 , 355.6308307 , 124.0582651 ], [ 0.94138075, 5498.34534462, 162.5505439 , 155.8144826 ]]]	[[[ 214.330721 , 41.9930217, 63.1848787], [5498.26048 , 51.1648349, 92.6450306]]]	[[[0.29820965,0.20467231,1.34538281,1.15237462], [0.09910176,0.08587438,0.7943788 ,0.35256781]]]	[[[1.31962818,0.41599066,1.07699438], [0.08587437,0.12018369,0.12559645]]]	[[[0.21660029,1.54712392,1.35354014], [0.16835899,1.18303537,0.81150331]]]	[0.59,0.41]
{'B_diff': 0.25, 'I_diff': 0.25, 'T_diff': 0.5, 'N0': 1884.1252553453617, 'h_N': 5.117266640517324, 'r0': 1.5609228830692234, 'a0': 0.0014849125699345797, 'h0': 1.6359356566358878, 'alpha0': 0.0007798949427905748, 'eta0': 4.822594512292214, 'delta': 0.059036580126310446, 'n': 1.4737953022857093, 'nu': 1.85142175684556, 'a_scale': 4.421781357993737, 'id': 563400}	1	[1]	[[[ 506.335939,3285.917315, 996.354698, 111.939561]]]	[[[3171.20372 , 328.273091, 111.939561]]]	[[[1.1216175 ,1.1186045 ,0.83055634,0.6642737 ]]]	[[[1.12318923,0.98663866,0.6642737 ]]]	[[[1.05195844,0.77708167,0. ]]]	[1.]
{'B_diff': 0.25, 'I_diff': 0.5, 'T_diff': 0.75, 'N0': 756.6114648755148, 'h_N': 12.640800558011252, 'r0': 1.0905366805723755, 'a0': 0.0012157087535951926, 'h0': 2.0312597238309364, 'alpha0': 0.00027243838247333085, 'eta0': 2.5565762230793254, 'delta': 0.039749922050251865, 'n': 1.1798517319153268, 'nu': 1.2743800840965855, 'a_scale': 1.1659862244018915, 'id': 590000}	1	[1]	[[[ 1.04450495,2004.850055 , 153.74058667, 249.690574 ]]]	[[[1264.42857, 144.18248, 0. ]]]	[[[0.09945461,0.08952029,0.16336947,0.06749236]]]	[[[0.09706061,0.1666883 ,0. ]]]	[[[0.07666406,0.11561285,0.06749236]]]	[1.]
{'B_diff': 0.75, 'I_diff': 0.75, 'T_diff': 0.75, 'N0': 1911.3376673966936, 'h_N': 6.050556198733756, 'r0': 0.504586572224671, 'a0': 0.0008652670152574701, 'h0': 0.9301275269284919, 'alpha0': 0.0006560059687597597, 'eta0': 3.498645720831388, 'delta': 0.04333681716679337, 'n': 1.8379334812487285, 'nu': 1.5088125313067215, 'a_scale': 2.711381176446926, 'id': 571600}	2	[0,0]	[[[ 146.800592 ,3975.8750167 , 247.00317 , 382.721216 ], [1818.25272 , 39.7377933 , 102.6829042 , 12.32524131]]]	[[[3959.70588 , 68.49914 , 233.978099 ], [ 26.1462852, 53.3381282, 12.2353564]]]	[[[1.89167264,0.58992785,1.33661076,0.21705772], [0.00000051,0.00001466,0.0000109 ,0.00008244]]]	[[[0.59066171,1.21352781,0.30617676], [0.00000211,0.00000057,0.00000684]]]	[[[0.56890953,1.56317013,0.18233875], [0.0000388 ,0.0000233 ,0.0103726 ]]]	[0.995,0.005]
{'B_diff': 0.5, 'I_diff': 0.5, 'T_diff': 0.75, 'N0': 794.5792872017977, 'h_N': 5.171741524780923, 'r0': 1.4565917644399073, 'a0': 0.0018858918933587657, 'h0': 1.7295326690568722, 'alpha0': 0.0002635525535991291, 'eta0': 3.53416003948354, 'delta': 0.03227067769570546, 'n': 1.4162725532041387, 'nu': 1.3086776765633719, 'a_scale': 4.084450744690262, 'id': 580400}	1	[0]	[[[ 3.06243525,1190.819495 , 298.189452 , 271.260851 ]]]	[[[ 36.357415,148.655291,137.279811]]]	[[[1.85417974,0.55146934,0.52587393,0.18472744]]]	[[[0.92665847,0.42487415,0.21118615]]]	[[[0.58828298,1.02362439,0.32755535]]]	[1.]
{'B_diff': 0.5, 'I_diff': 0.5, 'T_diff': 1.0, 'N0': 1586.1782920600542, 'h_N': 6.03896072764221, 'r0': 0.990390243351329, 'a0': 0.0007361284640345173, 'h0': 0.862118271581948, 'alpha0': 0.0006239680036256745, 'eta0': 2.027717739006526, 'delta': 0.04809650239083485, 'n': 1.0928790060659743, 'nu': 1.4056867408251903, 'a_scale': 3.164070369659745, 'id': 593400}	2	[0,0]	[[[ 0.38316992,9219.6374098 , 118.6282545 , 148.895671 ], [ 0.45454764,5029.14839066, 118.6282545 , 198.811501 ]]]	[[[ 0.0025898, 76.3089789, 50.0270273], [5028.8962 , 76.3089789, 152.402428 ]]]	[[[0.,0.,0.,0.], [0.,0.,0.,0.]]]	[[[0.,0.,0.], [0.,0.,0.]]]	[[[0.,0.,0.], [0.,0.,0.]]]	[0.405,0.595]
{'B_diff': 0.5, 'I_diff': 0.5, 'T_diff': 0.75, 'N0': 1526.1991169733276, 'h_N': 8.696038258079106, 'r0': 0.9138679390738361, 'a0': 0.0008345452287802893, 'h0': 1.6352243377617801, 'alpha0': 0.0004978142908220084, 'eta0': 2.5604591194269304, 'delta': 0.049259796067074826, 'n': 1.088617559935655, 'nu': 1.673325696663258, 'a_scale': 3.0437566775889215, 'id': 593200}	2	[0,0]	[[[ 0.53956741,10054.45084337, 76.5545865 , 47.2002909 ], [ 0.56811555, 6130.27189426, 76.5545865 , 76.5319673 ]]]	[[[ 0.00344337, 44.1962638 , 19.0684859 ], [6130.26999 , 44.1962638 , 50.1168357 ]]]	[[[0.,0.,0.,0.], [0.,0.,0.,0.]]]	[[[0.,0.,0.], [0.,0.,0.]]]	[[[0.,0.,0.], [0.,0.,0.]]]	[0.59,0.41]
{'B_diff': 0.75, 'I_diff': 0.5, 'T_diff': 0.25, 'N0': 1292.5870839450631, 'h_N': 11.00344567636937, 'r0': 0.5650849752687925, 'a0': 0.0019035864040496022, 'h0': 1.0267599073860065, 'alpha0': 0.0006543650004915493, 'eta0': 1.8804833873624456, 'delta': 0.05628173345441567, 'n': 1.4634795360050625, 'nu': 1.353860409945102, 'a_scale': 4.048297780346155, 'id': 583200}	2	[0,0]	[[[ 1.68124361,7455.194242 , 138.5101419 , 146.142007 ], [ 140.52939 ,2335.9585632 , 204.8363723 , 276.7949811 ]]]	[[[ 187.155932 , 73.7881055, 94.1554589], [2317.0697 , 107.185978 , 221.916451 ]]]	[[[0. ,0. ,0. ,0. ], [1.41051623,0.77361077,1.15687387,0.33771984]]]	[[[0. ,0.00000001,0. ], [0.77496923,1.32074311,0.36489849]]]	[[[0. ,0. ,0. ], [0.61348132,0.992438 ,0.2293909 ]]]	[0.69,0.31]
{'B_diff': 0.75, 'I_diff': 1.0, 'T_diff': 0.5, 'N0': 1949.6475490820183, 'h_N': 14.818593059064865, 'r0': 0.7326040507121271, 'a0': 0.0007918219891833785, 'h0': 1.4577804646356562, 'alpha0': 0.0004972668763941593, 'eta0': 2.8358848621580157, 'delta': 0.05979165768992019, 'n': 1.0366360484394912, 'nu': 1.067982767267298, 'a_scale': 4.455809598379846, 'id': 585000}	2	[1,1]	[[[ 5.40377639,2787.16222 , 476.595584 , 445.292833 ], [1949.6469 , 0. , 0. , 0. ]]]	[[[2787.16222 , 476.595584, 445.292833], [ 0. , 0. , 0. ]]]	[[[0.42839469,0.27944688,0.35530613,0.13023396], [0.00000033,0. ,0. ,0. ]]]	[[[0.27944688,0.35530613,0.13023396], [0. ,0. ,0. ]]]	[[[0.,0.,0.], [0.,0.,0.]]]	[0.985,0.015]
{'B_diff': 0.5, 'I_diff': 0.75, 'T_diff': 0.25, 'N0': 607.2411145635751, 'h_N': 12.508385940669484, 'r0': 1.0950005275249959, 'a0': 0.0014534308213997543, 'h0': 1.0411667648946725, 'alpha0': 0.0003939281402538192, 'eta0': 4.135181323161303, 'delta': 0.03909722202509199, 'n': 1.6667137642601526, 'nu': 1.542449038635866, 'a_scale': 1.5478497575056083, 'id': 593600}	1	[1]	[[[ 1.46797252,1171.710087 , 80.9033474 , 193.596109 ]]]	[[[531.930711, 54.291334,193.596109]]]	[[[0.00000033,0.00000033,0.00000033,0.00000033]]]	[[[0.00000033,0.00000033,0.00000033]]]	[[[0.00000033,0.00000033,0. ]]]	[1.]
{'B_diff': 0.25, 'I_diff': 1.0, 'T_diff': 1.0, 'N0': 884.8066745628062, 'h_N': 5.939674564885712, 'r0': 1.7969559829320323, 'a0': 0.0013027953883794907, 'h0': 1.1275841390077326, 'alpha0': 0.000886720040584696, 'eta0': 5.142913629420256, 'delta': 0.042874563127239994, 'n': 1.6104919786341076, 'nu': 1.3389267118221468, 'a_scale': 1.3044794268682784, 'id': 553400}	2	[1,1]	[[[ 47.278986 ,452.597545 ,326.5364297 ,247.366809 ], [724.13214 , 20.97706872,443.546777 , 0. ]]]	[[[315.353236 , 95.9038827,247.366809 ], [ 14.5686343, 0. , 0. ]]]	[[[1.24313671,0.87587684,0.28018571,0.03037447], [0. ,0. ,0. ,0. ]]]	[[[0.91603653,0.47849226,0.03037447], [0. ,0. ,0. ]]]	[[[0.80298758,0.19990376,0. ], [0. ,0. ,0. ]]]	[0.91,0.09]
{'B_diff': 0.75, 'I_diff': 0.25, 'T_diff': 1.0, 'N0': 1241.9604165391647, 'h_N': 13.685063906218739, 'r0': 0.7575290279872875, 'a0': 0.0014325233333690886, 'h0': 0.5812538601953452, 'alpha0': 0.0002448256890000712, 'eta0': 1.5755877171389692, 'delta': 0.03787249651717016, 'n': 1.1437815391721788, 'nu': 1.3504020701870698, 'a_scale': 1.591351619795291, 'id': 595800}	1	[1]	[[[ 3.19927886,1452.560615 , 118.5675902 , 786.467048 ]]]	[[[1252.51384 , 107.549695, 0. ]]]	[[[0.00000033,0.00000033,0.00000033,0.00000033]]]	[[[0.00000033,0.00000033,0. ]]]	[[[0.00000033,0.00000033,0.00000033]]]	[1.]
{'B_diff': 0.75, 'I_diff': 0.25, 'T_diff': 0.75, 'N0': 779.6359875208526, 'h_N': 19.991114135917456, 'r0': 1.137072905626598, 'a0': 0.001058077946516996, 'h0': 0.7915210401726149, 'alpha0': 0.0003394981308623744, 'eta0': 1.7043407078412867, 'delta': 0.05297602649206183, 'n': 1.3596225485987459, 'nu': 1.5238184538507875, 'a_scale': 2.1368406218862477, 'id': 595600}	1	[0]	[[[ 2.45579296,1736.360745 , 98.9450565 , 272.3310751 ]]]	[[[970.161242 , 82.1971965, 68.2201821]]]	[[[0.00000033,0.00000033,0.00000033,0.00000033]]]	[[[0.00000033,0.00000033,0.00000033]]]	[[[0.00000033,0.00000033,0.00000033]]]	[1.]
{'B_diff': 0.75, 'I_diff': 0.25, 'T_diff': 0.5, 'N0': 1524.1856158479945, 'h_N': 19.68734575291407, 'r0': 1.595743970554284, 'a0': 0.0019190433219859475, 'h0': 1.2000187044976653, 'alpha0': 0.0004670953715715001, 'eta0': 2.08370868687855, 'delta': 0.030966447159494512, 'n': 1.3251085192937309, 'nu': 1.3426692194673988, 'a_scale': 2.3175795353244757, 'id': 595400}	1	[0]	[[[ 0.60770483,4734.46378 , 91.5005448 , 281.823473 ]]]	[[[3394.94547 , 64.7525264, 169.590479 ]]]	[[[0.00000033,0.00000033,0.00000033,0.00000033]]]	[[[0.00000033,0.00000033,0.00000033]]]	[[[0.00000033,0.00000033,0.00000033]]]	[1.]
{'B_diff': 0.5, 'I_diff': 1.0, 'T_diff': 0.5, 'N0': 1305.2131342211042, 'h_N': 9.440678738667204, 'r0': 1.3498955442036087, 'a0': 0.0006591071518049444, 'h0': 0.9271256589666224, 'alpha0': 0.00041606470675738315, 'eta0': 3.396879651735046, 'delta': 0.04691089868418963, 'n': 1.6294772728820814, 'nu': 1.2348860938461135, 'a_scale': 2.621661390948022, 'id': 530600}	1	[0]	[[[ 81.1995671,425.3491932,405.249792 ,501.286205 ]]]	[[[366.418375,181.646884,370.07774 ]]]	[[[0.86520842,0.90864422,0.2602856 ,0.02374601]]]	[[[0.968011 ,0.40238198,0.03029059]]]	[[[0.5553919 ,0.14680796,0.00530719]]]	[1.]
{'B_diff': 1.0, 'I_diff': 0.5, 'T_diff': 1.0, 'N0': 1612.5317368174437, 'h_N': 12.006463290985387, 'r0': 0.9525534369618539, 'a0': 0.0012753024876536868, 'h0': 1.4737113565840168, 'alpha0': 0.0003777366802461768, 'eta0': 3.7407411603361265, 'delta': 0.05914918558538782, 'n': 1.4397503668756275, 'nu': 1.1318063876250288, 'a_scale': 3.8127781557086013, 'id': 587000}	1	[1]	[[[1371.58857 , 79.416722, 393.266488, 0. ]]]	[[[ 39.9596374,247.282512 , 0. ]]]	[[[0.01306671,0.30082262,0.07790243,0. ]]]	[[[0.07840545,0.04374296,0. ]]]	[[[0.6048883 ,0.17528153,0. ]]]	[1.]
{'B_diff': 0.75, 'I_diff': 0.25, 'T_diff': 0.5, 'N0': 1839.1092729673815, 'h_N': 16.21468406629083, 'r0': 1.8992103978567005, 'a0': 0.0019434467906902133, 'h0': 2.263409183714189, 'alpha0': 0.0003608230846850629, 'eta0': 3.3440833616117547, 'delta': 0.050169019889701766, 'n': 1.5581492560870878, 'nu': 1.1761474717846088, 'a_scale': 2.6772975358294637, 'id': 569800}	2	[1,0]	[[[1578.68088 , 36.756449 , 424.353451 , 6.46073815], [ 126.263847 ,3414.891464 , 600.262104 , 338.018243 ]]]	[[[ 20.0434433 , 323.204357 , 6.46073815], [3230.36098 , 412.544292 , 197.592982 ]]]	[[[0. ,0. ,0. ,0. ], [1.96751029,0.64921624,0.745683 ,0.19331676]]]	[[[0. ,0. ,0. ], [0.66146529,0.81820651,0.24091729]]]	[[[0. ,0. ,0. ], [0.55180549,0.58899266,0.12641323]]]	[0.015,0.985]
{'B_diff': 0.75, 'I_diff': 0.5, 'T_diff': 0.5, 'N0': 1246.741292938498, 'h_N': 7.120566058649661, 'r0': 0.6378236249336691, 'a0': 0.0015033706768336132, 'h0': 0.977519105326734, 'alpha0': 0.0006030651408058781, 'eta0': 1.84020530038198, 'delta': 0.045470925805277354, 'n': 1.0313658245236854, 'nu': 1.8379130963306025, 'a_scale': 4.088899901824437, 'id': 596200}	3	[1,1,1]	[[[ 0.63633507,4500.38006 , 43.9455067 , 73.367982 ], [ 0.5929715 ,9080.03164 , 43.9455213 , 43.400294 ], [1246.74088 , 0. , 0. , 0. ]]]	[[[4500.38006 , 24.0639066, 61.52868 ], [ 0. , 24.0639146, 14.2809953], [ 0. , 0. , 0. ]]]	[[[0.00000033,0.00000033,0.00000033,0.00000033], [0. ,0. ,0. ,0. ], [0.00000033,0. ,0. ,0. ]]]	[[[0.00000033,0.00000033,0.00000033], [0. ,0. ,0. ], [0. ,0. ,0. ]]]	[[[0. ,0.00000033,0.00000033], [0. ,0. ,0. ], [0. ,0. ,0. ]]]	[0.465,0.525,0.01 ]
{'B_diff': 1.0, 'I_diff': 0.5, 'T_diff': 0.5, 'N0': 1314.5421289124986, 'h_N': 10.149298152865036, 'r0': 1.5987512088985742, 'a0': 0.001315075444884942, 'h0': 0.7015626464288502, 'alpha0': 0.00037970581840751747, 'eta0': 5.069406788176138, 'delta': 0.04377503818302126, 'n': 1.611199981295667, 'nu': 1.6317407843085954, 'a_scale': 1.8673718754507624, 'id': 561000}	2	[0,0]	[[[ 23.2894982, 960.9142861, 184.2644795, 524.136574 ], [ 19.5470905,1047.9762213, 169.9774125, 524.106207 ]]]	[[[901.251787 , 85.2359061,380.807629 ], [981.318148 , 81.7601008,365.356057 ]]]	[[[2.13765221,0.71749574,0.67075496,0.11447905], [2.17222501,0.57267844,0.63850573,0.08133123]]]	[[[0.73064141,0.86929649,0.13709002], [0.58351376,0.8169231 ,0.10054721]]]	[[[0.55936338,0.53065883,0.0552648 ], [0.45466447,0.49383259,0.03942344]]]	[0.33,0.67]
{'B_diff': 0.25, 'I_diff': 0.25, 'T_diff': 0.25, 'N0': 1594.5893595824343, 'h_N': 11.936865921781255, 'r0': 1.4710168984438416, 'a0': 0.0011017691147934363, 'h0': 1.077184633454363, 'alpha0': 0.0005391497886610234, 'eta0': 3.537924390225432, 'delta': 0.04964798150134529, 'n': 1.1872314824593062, 'nu': 1.8868521789624295, 'a_scale': 4.10000748753119, 'id': 576000}	1	[0]	[[[ 55.3241556,4741.9993994, 357.786838 , 240.2961515]]]	[[[4679.85855 , 161.4063 , 200.667605]]]	[[[2.77392776,0.54297913,1.47670329,0.70344065]]]	[[[0.54523159,1.6998225 ,0.7429438 ]]]	[[[0.45813201,1.32453815,0.50623421]]]	[1.]
{'B_diff': 0.75, 'I_diff': 0.5, 'T_diff': 1.0, 'N0': 1715.5086771737715, 'h_N': 5.911880543478155, 'r0': 1.9044841242686161, 'a0': 0.0018333991892211935, 'h0': 1.1104589670578764, 'alpha0': 0.0005915161378332812, 'eta0': 3.521664073190901, 'delta': 0.047343743838242164, 'n': 1.3537817153195837, 'nu': 1.6199602767577779, 'a_scale': 2.5085047015181674, 'id': 571000}	2	[0,0]	[[[ 34.6901771 , 4206.1331142 , 245.2677762 , 269.7511292 ], [ 0.17518153,10790.06885 , 83.9798486 , 104.7926684 ]]]	[[[4132.14284 , 162.754292 , 183.128945 ], [ 956.26178 , 50.9180015, 54.9695745]]]	[[[2.81622983,0.46971099,1.51676196,0.43421394], [0. ,0. ,0. ,0. ]]]	[[[0.47208337,1.70359555,0.56491282], [0. ,0. ,0. ]]]	[[[0.35278771,1.2029843 ,0.16535152], [0. ,0. ,0. ]]]	[0.855,0.145]
{'B_diff': 0.75, 'I_diff': 0.75, 'T_diff': 1.0, 'N0': 2003.8055744544843, 'h_N': 6.563418230385404, 'r0': 1.5193271517444356, 'a0': 0.0018304979583794413, 'h0': 0.8376521329406224, 'alpha0': 0.0002580881085003454, 'eta0': 1.9140077073110102, 'delta': 0.04207165109953172, 'n': 1.2017303513523303, 'nu': 1.526776651629835, 'a_scale': 2.940674164164153, 'id': 597400}	2	[0,0]	[[[ 0.35567589, 4485.13541214, 140.1096888 , 419.99198 ], [ 0.2502804 ,11867.38219635, 140.1097356 , 235.219419 ]]]	[[[4485.02508 , 85.2397995 , 291.950002 ], [ 0.16519635, 85.239828 , 117.859462 ]]]	[[[0.00000033,0.00000033,0.00000033,0.00000033], [0. ,0. ,0. ,0. ]]]	[[[0.00000033,0.00000033,0.00000033], [0. ,0. ,0. ]]]	[[[0.00000033,0.00000033,0.00000033], [0. ,0. ,0. ]]]	[0.52,0.48]
{'B_diff': 1.0, 'I_diff': 0.5, 'T_diff': 0.25, 'N0': 1798.3149574769952, 'h_N': 19.833351024423287, 'r0': 1.9184085509156024, 'a0': 0.0011348003055299692, 'h0': 2.080651404728075, 'alpha0': 0.0006059291580540339, 'eta0': 4.629426934481373, 'delta': 0.03104355973696881, 'n': 1.5033456360274002, 'nu': 1.1681874100427196, 'a_scale': 1.226577785946841, 'id': 573600}	1	[1]	[[[ 60.3117874 ,3764.903812 , 304.51217113, 397.80735 ]]]	[[[3627.25492 , 302.746299, 0. ]]]	[[[2.47737082,0.63629317,1.45022666,0.51393387]]]	[[[0.64396399,1.45269467,0. ]]]	[[[0.47842309,1.10314853,0.51393387]]]	[1.]
{'B_diff': 0.75, 'I_diff': 0.5, 'T_diff': 0.5, 'N0': 1917.760385497625, 'h_N': 17.706943307563492, 'r0': 1.1047349324173177, 'a0': 0.0005201913244303232, 'h0': 1.4765614791240762, 'alpha0': 0.0005695862185286064, 'eta0': 3.8069092905857183, 'delta': 0.04884309490446258, 'n': 1.8782875989406493, 'nu': 1.3613640951836126, 'a_scale': 2.034019748900014, 'id': 570600}	1	[0]	[[[ 177.281173 ,4222.719515 , 428.425389 , 278.3354063]]]	[[[4073.50395 , 275.590223, 187.952849]]]	[[[1.72048031,0.67767954,1.22757205,0.3015552 ]]]	[[[0.68312983,1.41299987,0.37827211]]]	[[[0.59868286,0.90806537,0.14327399]]]	[1.]
{'B_diff': 0.75, 'I_diff': 0.75, 'T_diff': 0.75, 'N0': 1157.266467117206, 'h_N': 10.512910028682581, 'r0': 1.450545981556722, 'a0': 0.0011448194703418217, 'h0': 1.5856997966715978, 'alpha0': 0.0005571135852742905, 'eta0': 4.213117338792445, 'delta': 0.045529169882572454, 'n': 1.044838838975319, 'nu': 1.3374719041158052, 'a_scale': 1.0197249813276885, 'id': 584400}	3	[1,1,1]	[[[ 2.89471947,2663.09021309, 278.6473292 , 270.886302 ], [ 2.89118245,2662.67405 , 278.2009073 , 271.21305 ], [1157.26608 , 0. , 0. , 0. ]]]	[[[2663.08802 , 260.662512, 0. ], [2662.67405 , 260.224348, 0. ], [ 0. , 0. , 0. ]]]	[[[1.63372744,0.61201519,1.30627269,0.48906332], [1.63535204,0.61205738,1.30804592,0.4882661 ], [0.00000033,0. ,0. ,0. ]]]	[[[0.61201535,1.32892345,0. ], [0.61205738,1.33085713,0. ], [0. ,0. ,0. ]]]	[[[0.41512553,1.12833383,0.48906332], [0. ,1.12800236,0.4882661 ], [0. ,0. ,0. ]]]	[0.915,0.08 ,0.005]
{'B_diff': 1.0, 'I_diff': 1.0, 'T_diff': 0.5, 'N0': 690.030824273696, 'h_N': 6.428331286499732, 'r0': 0.5944353331457618, 'a0': 0.0006071994889453395, 'h0': 1.7174696306413875, 'alpha0': 0.0003027502669028895, 'eta0': 4.714531921105609, 'delta': 0.05541203518973792, 'n': 1.6720200675361587, 'nu': 1.961011083364883, 'a_scale': 2.6529972315370456, 'id': 575400}	1	[1]	[[[ 41.6025444,1240.6254244, 183.4911604, 111.395019 ]]]	[[[1227.60204 , 81.5331374, 111.395019 ]]]	[[[1.81103475,0.59395925,0.74127755,0.2233327 ]]]	[[[0.59669928,1.07409907,0.2233327 ]]]	[[[0.38107796,0.49833547,0. ]]]	[1.]
{'B_diff': 0.75, 'I_diff': 0.75, 'T_diff': 0.5, 'N0': 587.7351936565664, 'h_N': 8.973368342829453, 'r0': 1.4529350544772044, 'a0': 0.0009607252054378825, 'h0': 1.3269063294858912, 'alpha0': 0.0003192525254419848, 'eta0': 1.6415055180524085, 'delta': 0.03176084429006754, 'n': 1.0270997555167751, 'nu': 1.3490972082328154, 'a_scale': 4.601174681350921, 'id': 597000}	3	[1,1,1]	[[[ 0.46545636,1081.88569 , 88.8852853 , 130.495111 ], [ 0.27176066,3334.500031 , 85.1785164 , 87.4161097 ], [ 0.20053963,2445.98553192, 0. , 0. ]]]	[[[1081.88569 , 88.8852853, 130.495111 ], [ 110.098621 , 15.6064842, 0. ], [2436.8934 , 0. , 0. ]]]	[[[0.00000033,0.00000033,0.00000033,0.00000033], [0. ,0. ,0. ,0. ], [0. ,0. ,0. ,0. ]]]	[[[0.00000033,0.00000033,0.00000033], [0. ,0. ,0. ], [0. ,0. ,0. ]]]	[[[0.,0.,0.], [0.,0.,0.], [0.,0.,0.]]]	[0.47 ,0.515,0.015]
{'B_diff': 0.75, 'I_diff': 0.5, 'T_diff': 0.75, 'N0': 1891.113978159596, 'h_N': 11.656039202250245, 'r0': 0.9368757855131251, 'a0': 0.0007655281808799806, 'h0': 2.2377552418898636, 'alpha0': 0.00040469085431044647, 'eta0': 1.9706071746312266, 'delta': 0.047146754216852924, 'n': 1.7740524786044394, 'nu': 1.4293180857355239, 'a_scale': 2.471356100001081, 'id': 596400}	1	[0]	[[[ 0.70674038,10425.1876 , 138.2853028 , 77.3165753 ]]]	[[[2975.37425 , 86.6107761, 54.3806705]]]	[[[0.,0.,0.,0.]]]	[[[0.,0.,0.]]]	[[[0.,0.,0.]]]	[1.]
{'B_diff': 0.75, 'I_diff': 0.75, 'T_diff': 0.25, 'N0': 2113.198532022563, 'h_N': 14.352129326020096, 'r0': 0.9188663070252534, 'a0': 0.0010035186036411962, 'h0': 1.9918141914193095, 'alpha0': 0.000337794560970807, 'eta0': 3.224907391630315, 'delta': 0.03653156619836146, 'n': 1.6225300888341578, 'nu': 1.5355629876768542, 'a_scale': 2.2538497530418464, 'id': 596800}	2	[0,0]	[[[ 0.70500557, 7646.668555 , 91.8369162 , 150.5958135 ], [ 0.65493227,13912.84254 , 91.8369162 , 76.01368779]]]	[[[7238.80032 , 49.7067142, 134.779344 ], [1356.72524 , 49.7067142, 71.0477968]]]	[[[0.,0.,0.,0.], [0.,0.,0.,0.]]]	[[[0.,0.,0.], [0.,0.,0.]]]	[[[0.,0.,0.], [0.,0.,0.]]]	[0.58,0.42]
{'B_diff': 1.0, 'I_diff': 0.25, 'T_diff': 0.5, 'N0': 1639.7294643855982, 'h_N': 11.600635896698542, 'r0': 1.9431565560001456, 'a0': 0.0014310148623661945, 'h0': 0.8223474518152258, 'alpha0': 0.000614352053783679, 'eta0': 4.325104137603276, 'delta': 0.04645892638337828, 'n': 1.3576448939918615, 'nu': 1.2352465279953173, 'a_scale': 2.506595735533614, 'id': 573000}	1	[0]	[[[ 7.60275367,983.0438329 ,289.8086034 ,699.036899 ]]]	[[[886.379055,190.384055,455.037503]]]	[[[1.65199376,0.59497677,0.45992593,0.06933077]]]	[[[0.62203285,0.50176463,0.08354862]]]	[[[0.35238265,0.38426174,0.04286954]]]	[1.]
{'B_diff': 0.75, 'I_diff': 1.0, 'T_diff': 0.25, 'N0': 2228.0136412143756, 'h_N': 14.763073051921113, 'r0': 1.1497500867123218, 'a0': 0.0015769597365553282, 'h0': 2.228112383706304, 'alpha0': 0.00037219978827028903, 'eta0': 3.135191920942429, 'delta': 0.03359753501784572, 'n': 1.2105220780355717, 'nu': 1.4194664891844697, 'a_scale': 4.535663016903436, 'id': 597600}	2	[0,0]	[[[ 0.4886145 ,15964.03711236, 123.0637397 , 75.1737624 ], [ 0.53891513, 7680.74251963, 123.0636987 , 173.3250161 ]]]	[[[ 0.00121236, 60.6430584 , 47.5758776 ], [7680.74237 , 60.6430382 , 161.841331 ]]]	[[[0. ,0. ,0. ,0. ], [0.00000033,0.00000033,0.00000033,0.00000033]]]	[[[0. ,0. ,0. ], [0.00000033,0.00000033,0.00000033]]]	[[[0. ,0. ,0. ], [0.00000033,0.00000033,0.00000033]]]	[0.67,0.33]
{'B_diff': 0.75, 'I_diff': 1.0, 'T_diff': 0.5, 'N0': 1062.2160700051318, 'h_N': 15.380622616783794, 'r0': 0.685539659433998, 'a0': 0.000997174365771002, 'h0': 2.067371192519086, 'alpha0': 0.0007213999458141, 'eta0': 2.237804869480202, 'delta': 0.041055794715096156, 'n': 1.1335446480335314, 'nu': 1.560541936780159, 'a_scale': 2.945721199068519, 'id': 597800}	2	[0,0]	[[[ 1.06474862,7712.23763233, 63.7883354 , 26.2849186 ], [ 1.16907993,3738.36552779, 63.7883354 , 64.08768347]]]	[[[ 0.00080233, 34.2696926 , 11.2099932 ], [3738.36506 , 34.2696926 , 57.2736955 ]]]	[[[0.,0.,0.,0.], [0.,0.,0.,0.]]]	[[[0.,0.,0.], [0.,0.,0.]]]	[[[0. ,0. ,0. ], [0.00000002,0. ,0. ]]]	[0.595,0.405]
{'B_diff': 1.0, 'I_diff': 0.25, 'T_diff': 1.0, 'N0': 1862.2502514682976, 'h_N': 13.796549414331741, 'r0': 1.509311547112997, 'a0': 0.001914081755918597, 'h0': 0.9317840176101466, 'alpha0': 0.000578047784659238, 'eta0': 2.4396487914926475, 'delta': 0.04985311591287943, 'n': 1.8929744029473161, 'nu': 1.865720655157335, 'a_scale': 1.551823440267547, 'id': 599000}	1	[1]	[[[ 0.51402773,8042.16711 , 30.82068788, 123.599003 ]]]	[[[5305.64392 , 22.3685261, 0. ]]]	[[[0.00000033,0.00000033,0.00000033,0.00000033]]]	[[[0.00000033,0.00000033,0. ]]]	[[[0.00000033,0.00000033,0.00000033]]]	[1.]
{'B_diff': 1.0, 'I_diff': 0.5, 'T_diff': 0.25, 'N0': 1542.5808191369374, 'h_N': 19.460072358342536, 'r0': 1.6611875569560222, 'a0': 0.0014766935620172319, 'h0': 2.1365010118591776, 'alpha0': 0.0002752642999541543, 'eta0': 3.1543857814764387, 'delta': 0.030162862313637052, 'n': 1.1567858145279808, 'nu': 1.4495405831191457, 'a_scale': 1.0068346463830355, 'id': 599200}	1	[1]	[[[ 0.45908848,4643.5877529 , 73.7793595 , 198.1955 ]]]	[[[4615.99479 , 53.6193679, 0. ]]]	[[[0.00000033,0.00000033,0.00000033,0.00000033]]]	[[[0.00000033,0.00000033,0. ]]]	[[[0.00000033,0.00000033,0.00000033]]]	[1.]
{'B_diff': 1.0, 'I_diff': 0.5, 'T_diff': 1.0, 'N0': 1136.9186297931587, 'h_N': 5.665548294947747, 'r0': 1.0520698623778115, 'a0': 0.001194726670483252, 'h0': 1.9989219045717668, 'alpha0': 0.0008735010575890697, 'eta0': 2.7791528333277635, 'delta': 0.03703712701081372, 'n': 1.991474248496913, 'nu': 1.5464560021670182, 'a_scale': 1.736570773975712, 'id': 599800}	1	[0]	[[[ 0.2357272,5280.46895 , 46.035713 , 55.2539291]]]	[[[2644.90818 , 35.1635991, 35.6914718]]]	[[[0.,0.,0.,0.]]]	[[[0.,0.,0.]]]	[[[0.,0.,0.]]]	[1.]
{'B_diff': 1.0, 'I_diff': 0.5, 'T_diff': 0.75, 'N0': 2143.7277277883068, 'h_N': 19.870090971153456, 'r0': 1.3347041471128693, 'a0': 0.0015785386495993626, 'h0': 1.4925156885795463, 'alpha0': 0.0008537973412109297, 'eta0': 2.1956150592932056, 'delta': 0.03578460728255882, 'n': 1.7470941926325239, 'nu': 1.5173274156364533, 'a_scale': 2.568359523761745, 'id': 599600}	1	[0]	[[[ 0.59783367,12075.53139 , 53.4343912 , 76.1886361 ]]]	[[[3829.09104 , 33.1814521, 54.0682555]]]	[[[0.,0.,0.,0.]]]	[[[0.,0.,0.]]]	[[[0.,0.,0.]]]	[1.]
{'B_diff': 0.75, 'I_diff': 1.0, 'T_diff': 0.75, 'N0': 679.4182437247658, 'h_N': 5.200590094769719, 'r0': 1.099714739453325, 'a0': 0.0016603059733786693, 'h0': 2.270391521919814, 'alpha0': 0.0006903529155663597, 'eta0': 2.507556054646601, 'delta': 0.053286534800018465, 'n': 1.136100545312412, 'nu': 1.3308972017081238, 'a_scale': 3.259703940580281, 'id': 598000}	1	[0]	[[[ 0.48820827,1593.07833887, 187.7693592 , 86.27067019]]]	[[[1593.07821 , 95.9094718, 82.6246426]]]	[[[0.,0.,0.,0.]]]	[[[0.,0.,0.]]]	[[[0.,0.,0.]]]	[1.]
{'B_diff': 1.0, 'I_diff': 1.0, 'T_diff': 0.25, 'N0': 647.7088117592086, 'h_N': 5.89056218811919, 'r0': 1.4067278724330228, 'a0': 0.0017004533627568675, 'h0': 1.9354913822789368, 'alpha0': 0.000359424388009315, 'eta0': 3.316848590041832, 'delta': 0.05727793038430164, 'n': 1.6514628305442969, 'nu': 1.8872834500114815, 'a_scale': 1.1983040864338586, 'id': 600800}	1	[1]	[[[ 0.30023943,2704.40389 , 42.27496019, 51.3990018 ]]]	[[[1563.63445 , 35.0724739, 0. ]]]	[[[0.00000033,0.00000033,0.00000033,0.00000033]]]	[[[0.00000033,0.00000033,0. ]]]	[[[0.00000033,0.00000033,0.00000033]]]	[1.]
{'B_diff': 1.0, 'I_diff': 0.5, 'T_diff': 0.5, 'N0': 1526.9008718234973, 'h_N': 9.154277625052403, 'r0': 0.5525436216775886, 'a0': 0.0008052925097656327, 'h0': 1.2357856337956434, 'alpha0': 0.0007167670960227661, 'eta0': 2.592378336094905, 'delta': 0.03921675874215025, 'n': 1.0632106506625365, 'nu': 1.5752818412918663, 'a_scale': 3.4285444879257314, 'id': 599400}	3	[0,0,0]	[[[ 0.83803152, 4919.86819002, 62.0971074 , 106.8236812 ], [ 0.76598932,12024.08089706, 62.0971281 , 56.0418714 ], [ 0.8380318 , 4919.86983002, 62.0971281 , 106.8237168 ]]]	[[[4919.86819 , 34.2851233 , 86.7608805 ], [ 0.00029706, 34.2851347 , 23.1670146 ], [4919.86983 , 34.2851347 , 86.7609094 ]]]	[[[0.00000033,0.00000033,0.00000033,0.00000033], [0. ,0. ,0. ,0. ], [0. ,0. ,0. ,0. ]]]	[[[0.00000033,0.00000033,0.00000033], [0. ,0. ,0. ], [0. ,0. ,0. ]]]	[[[0.00003371,0.00000033,0.00000033], [0. ,0. ,0. ], [0.01120135,0. ,0. ]]]	[0.475,0.505,0.02 ]
{'B_diff': 1.0, 'I_diff': 0.25, 'T_diff': 0.25, 'N0': 750.5899716756588, 'h_N': 5.493372522817814, 'r0': 1.6900700645438995, 'a0': 0.001482598237951411, 'h0': 1.3166537928572977, 'alpha0': 0.000806726389209804, 'eta0': 4.459289535761343, 'delta': 0.047666584308752494, 'n': 1.1357085754193823, 'nu': 1.7223112873106499, 'a_scale': 1.6260923425231284, 'id': 585600}	1	[1]	[[[ 2.33632579,1224.1260638 , 293.188135 , 148.514541 ]]]	[[[1222.93258 , 163.060949, 148.514541]]]	[[[1.25184362,0.79204766,1.02124128,0.52828671]]]	[[[0.79241688,1.07303955,0.52828671]]]	[[[0.41705419,0.9637149 ,0. ]]]	[1.]
{'B_diff': 0.25, 'I_diff': 1.0, 'T_diff': 0.25, 'N0': 2228.9479158588547, 'h_N': 17.115117451334136, 'r0': 0.9262874726386179, 'a0': 0.0008982594182068291, 'h0': 0.7133523679119769, 'alpha0': 0.00040749156399947793, 'eta0': 3.5788709123090285, 'delta': 0.0518804084445935, 'n': 1.4228026264485014, 'nu': 1.1913622899312202, 'a_scale': 1.0396973652361683, 'id': 552800}	2	[1,1]	[[[ 354.278599 ,3175.355859 , 449.27402431, 636.753236 ], [2106.94915 , 37.7047186 , 325.595542 , 0. ]]]	[[[2777.29208 , 447.134979 , 0. ], [ 24.7658433, 0. , 0. ]]]	[[[1.08648454,1.04937573,1.31579836,0.1765679 ], [0.00000033,0.00000033,0.00000033,0. ]]]	[[[1.05993328,1.31882746,0. ], [0.00000033,0. ,0. ]]]	[[[0.99041944,0.71138936,0.1765679 ], [0.00000033,0.00000033,0. ]]]	[0.965,0.035]
{'B_diff': 1.0, 'I_diff': 0.75, 'T_diff': 0.75, 'N0': 587.6673256650233, 'h_N': 6.5615899213002935, 'r0': 1.434116625744472, 'a0': 0.0012856177433697874, 'h0': 1.4638739622242842, 'alpha0': 0.0002416284369870666, 'eta0': 2.9398919614390158, 'delta': 0.04891893213461973, 'n': 1.4275852648135592, 'nu': 1.7823285037227363, 'a_scale': 4.185863984732028, 'id': 600400}	1	[0]	[[[ 0.49975661,1078.42898649, 104.5331524 , 120.370739 ]]]	[[[1077.81529 , 54.0633975, 100.495916 ]]]	[[[0.,0.,0.,0.]]]	[[[0.,0.,0.]]]	[[[0.00000001,0.00000001,0. ]]]	[1.]
{'B_diff': 0.5, 'I_diff': 0.25, 'T_diff': 1.0, 'N0': 769.9510208913306, 'h_N': 5.64478312017069, 'r0': 1.0672677276479232, 'a0': 0.0013952902918602638, 'h0': 0.8777668028903303, 'alpha0': 0.0005104707151993578, 'eta0': 3.827242575148716, 'delta': 0.0385919875164207, 'n': 1.1421711072650038, 'nu': 1.1925239605182965, 'a_scale': 1.304549976663471, 'id': 592600}	1	[1]	[[[ 1.08836725,875.059115 ,135.85169933,475.808368 ]]]	[[[719.760009,126.92291 , 0. ]]]	[[[0.22468138,0.17714283,0.2020023 ,0.02854019]]]	[[[0.18903798,0.20489533,0. ]]]	[[[0.12225032,0.16207674,0.02854019]]]	[1.]
{'B_diff': 1.0, 'I_diff': 1.0, 'T_diff': 0.25, 'N0': 1874.3237925114806, 'h_N': 13.201726832866667, 'r0': 0.7312836928030141, 'a0': 0.0019296799035039725, 'h0': 2.216283046538636, 'alpha0': 0.0006132470152771345, 'eta0': 4.520483800826306, 'delta': 0.05991513932910355, 'n': 1.3951653756480478, 'nu': 1.637402162692732, 'a_scale': 2.6490758200032087, 'id': 588000}	5	[1,1,1,1,1]	[[[ 125.032698 , 9785.54594 , 445.5973356, 65.2066041], [ 128.730542 , 9632.86901 , 444.164812 , 64.9763415], [ 119.737915 , 9848.445465 , 455.7680171, 65.2687009], [ 115.932202 ,10088.482015 , 459.1613459, 63.906939 ], [ 134.391707 , 9478.52753 , 442.7212836, 64.8055666]]]	[[[1049.71548 , 405.445614 , 65.2066041], [1154.38594 , 403.925332 , 64.9763415], [ 971.947985 , 416.709919 , 65.2687009], [ 809.701295 , 419.354644 , 63.906939 ], [1255.68388 , 402.636895 , 64.8055666]]]	[[[2.7163431 ,0.54725169,1.50018147,1.30144713], [2.65003594,0.55443222,1.50996501,1.30822454], [2.84516423,0.54523927,1.4622345 ,1.26601798], [2.90380316,0.53017453,1.45793299,1.27687239], [2.49732003,0.56232564,1.5162005 ,1.35493332]]]	[[[2.17230009,1.58115428,1.30144713], [1.88494425,1.594689 ,1.30822454], [2.4279457 ,1.53199625,1.26601798], [2.83131202,1.53205624,1.27687239], [1.70005685,1.60035324,1.35493332]]]	[[[0.71301333,1.11453146,0. ], [0.72523609,1.0872049 ,0. ], [0.70982042,1.1519512 ,0. ], [0.67294978,1.09985847,0. ], [0.74450778,1.12001526,0. ]]]	[0.695,0.225,0.07 ,0.005,0.005]
{'B_diff': 0.5, 'I_diff': 0.5, 'T_diff': 0.5, 'N0': 1905.3311843331508, 'h_N': 16.16827557660138, 'r0': 0.768698931887465, 'a0': 0.0006336601176656734, 'h0': 0.9667884555466087, 'alpha0': 0.0007134667866068904, 'eta0': 3.51811908667973, 'delta': 0.054869661459654495, 'n': 1.1796482989618329, 'nu': 1.8618275828069963, 'a_scale': 4.348754513771292, 'id': 580200}	1	[0]	[[[ 91.4453792,6089.83648 , 382.238412 , 189.9153274]]]	[[[4858.15445 , 217.145479, 166.769931]]]	[[[2.31932615,0.5092063 ,1.60600931,0.65389136]]]	[[[0.57862124,1.92504931,0.7101365 ]]]	[[[1.43929257,1.79881847,0.27502402]]]	[1.]
{'B_diff': 1.0, 'I_diff': 0.75, 'T_diff': 0.25, 'N0': 779.4570666437975, 'h_N': 15.55584872325111, 'r0': 1.292557575895191, 'a0': 0.0005934122071621095, 'h0': 2.0460896232803365, 'alpha0': 0.0003963425221469198, 'eta0': 2.0926025517854008, 'delta': 0.049310946401914385, 'n': 1.6214698268229957, 'nu': 1.4500026378799002, 'a_scale': 1.2995207020413058, 'id': 600000}	1	[0]	[[[ 0.87251906,2827.47159 , 87.6123559 , 88.83148609]]]	[[[1572.99222 , 75.4187092, 86.2709646]]]	[[[0.00000934,0.0000194 ,0.00003047,0.00002777]]]	[[[0.00000631,0.00001202,0.0002364 ]]]	[[[0.00005163,0.00029328,0.00892854]]]	[1.]
{'B_diff': 0.5, 'I_diff': 0.75, 'T_diff': 1.0, 'N0': 1672.1608214309629, 'h_N': 11.992222190777603, 'r0': 0.8270065686547561, 'a0': 0.001866513010794979, 'h0': 1.8314070625236354, 'alpha0': 0.0005309058013844265, 'eta0': 4.7781258502941775, 'delta': 0.0348572161448596, 'n': 1.3014907896910657, 'nu': 1.220140492319096, 'a_scale': 1.0144331049225384, 'id': 581400}	1	[1]	[[[ 155.102649 ,4566.7090134 , 290.41841661, 289.779738 ]]]	[[[4528.05092 , 286.986266, 0. ]]]	[[[1.82376084,0.63864238,1.65285259,0.32312056]]]	[[[0.63924989,1.66013777,0. ]]]	[[[0.59030399,1.07964348,0.32312056]]]	[1.]
{'B_diff': 0.5, 'I_diff': 1.0, 'T_diff': 0.75, 'N0': 1532.6322981669318, 'h_N': 15.225910371547409, 'r0': 1.4737559863429397, 'a0': 0.0012136658579502393, 'h0': 1.4085733917795897, 'alpha0': 0.0006922843035327082, 'eta0': 2.2998098694521163, 'delta': 0.05909131290513435, 'n': 1.1761019388606724, 'nu': 1.916492455636067, 'a_scale': 3.2119858837734485, 'id': 594800}	2	[0,0]	[[[ 0.71627396,9672.120615 , 117.9089502 , 60.2522499 ], [ 0.73816341,6107.2907238 , 96.8692846 , 84.756984 ]]]	[[[ 251.140715 , 22.2501821, 34.6861798], [6107.27182 , 23.1120064, 50.3442858]]]	[[[0.07441948,0.06649392,0.95260167,0.69626741], [0.08015207,0.07123375,0.82438322,0.45693649]]]	[[[0.18719719,0.37998995,0.77299779], [0.0712338 ,0.27017787,0.47433723]]]	[[[0.06713027,1.15890152,0.71668566], [0.08912673,1.07179905,0.55753663]]]	[0.42,0.58]
{'B_diff': 0.25, 'I_diff': 1.0, 'T_diff': 0.5, 'N0': 1227.5472561116535, 'h_N': 6.470103341191633, 'r0': 0.9895411196304065, 'a0': 0.0008594453443759649, 'h0': 1.1459407545997449, 'alpha0': 0.0003618542705287918, 'eta0': 3.565461825389489, 'delta': 0.042604279215407374, 'n': 1.8436856952135874, 'nu': 1.2447976822408893, 'a_scale': 1.915891282296099, 'id': 565800}	2	[0,1]	[[[ 282.063744 , 844.788416 , 411.994597 , 291.2457712 ], [1119.43632 , 25.14774009, 240.851558 , 14.2190925 ]]]	[[[604.466849 ,222.74358 ,235.8858 ], [ 18.6281222, 0. , 0. ]]]	[[[0.81194809,1.47323239,0.76309661,0.15149715], [0. ,0. ,0. ,0. ]]]	[[[1.52246998,1.02972303,0.17466252], [0. ,0. ,0. ]]]	[[[1.38473501,0.4594717 ,0.05294348], [0. ,0. ,0. ]]]	[0.865,0.135]
{'B_diff': 0.25, 'I_diff': 0.25, 'T_diff': 0.5, 'N0': 2144.227457774875, 'h_N': 19.09574195580026, 'r0': 0.7116958154362123, 'a0': 0.0013660784119466079, 'h0': 0.7641925058579272, 'alpha0': 0.00032364321776354204, 'eta0': 2.3732875986368045, 'delta': 0.03177490435680284, 'n': 1.8755660847637206, 'nu': 1.5436212586552331, 'a_scale': 4.203065983630262, 'id': 601800}	1	[0]	[[[ 1.25617345,9144.78808 , 82.2754439 , 327.354326 ]]]	[[[3087.74958 , 50.0017338, 175.5937 ]]]	[[[0.00000033,0.00000033,0.00000033,0.00000033]]]	[[[0.00000033,0.00000033,0.00000033]]]	[[[0.00000033,0.00000033,0.00000033]]]	[1.]
{'B_diff': 0.25, 'I_diff': 0.25, 'T_diff': 0.5, 'N0': 1269.1648468605902, 'h_N': 6.7666981891771565, 'r0': 1.7607492015389916, 'a0': 0.0006036557995961255, 'h0': 1.9225330950249988, 'alpha0': 0.0006282880967780667, 'eta0': 2.8207198153371773, 'delta': 0.057116411525543906, 'n': 1.8632734635767687, 'nu': 1.042165303525597, 'a_scale': 1.964035810686378, 'id': 589000}	2	[0,1]	[[[ 123.471112 ,2049.315405 , 612.671719 , 239.4864621], [1044.30103 , 40.8520589, 412.596025 , 0. ]]]	[[[1139.53581 , 493.302429 , 167.841065 ], [ 23.8816216, 183.947496 , 0. ]]]	[[[1.63459443,0.7668999 ,0.53825029,0.14155714], [0.00000033,0.00000033,0.00000033,0. ]]]	[[[0.82191382,0.57302158,0.16230851], [0.00000033,0.00000033,0. ]]]	[[[0.72274294,0.3951139 ,0.09296341], [0.00000033,0.00000033,0. ]]]	[0.415,0.585]
{'B_diff': 0.75, 'I_diff': 0.5, 'T_diff': 1.0, 'N0': 1160.058221114252, 'h_N': 15.79815529927829, 'r0': 0.7919648682689113, 'a0': 0.0015218235476257855, 'h0': 1.3909091518715664, 'alpha0': 0.0008799027355750991, 'eta0': 4.967828356108248, 'delta': 0.04558864167071211, 'n': 1.242895339917468, 'nu': 1.884793270798936, 'a_scale': 3.5053120011817738, 'id': 583800}	1	[0]	[[[ 76.9677713,3461.12708 , 304.608236 , 115.5291181]]]	[[[2003.36544 , 200.317855 , 85.6851493]]]	[[[2.17962099,0.65786234,1.4097813 ,0.55806934]]]	[[[0.92160215,1.70051947,0.68786264]]]	[[[1.74289515,1.26318019,0.32053334]]]	[1.]
{'B_diff': 1.0, 'I_diff': 1.0, 'T_diff': 1.0, 'N0': 2059.051104796391, 'h_N': 13.774463168113243, 'r0': 0.7998864917752835, 'a0': 0.0005938012699529394, 'h0': 2.0374677990403494, 'alpha0': 0.0006850372876264781, 'eta0': 2.9988547327293658, 'delta': 0.034533651671090515, 'n': 1.6948824270351297, 'nu': 1.8660916626563355, 'a_scale': 1.5562896594008744, 'id': 601400}	1	[0]	[[[ 0.65100412,12303.27594 , 33.451053 , 32.65868278]]]	[[[3660.47311 , 20.3182989, 24.945587 ]]]	[[[0.,0.,0.,0.]]]	[[[0.,0.,0.]]]	[[[0.,0.,0.]]]	[1.]
{'B_diff': 0.25, 'I_diff': 0.75, 'T_diff': 0.75, 'N0': 2076.7255736558254, 'h_N': 5.789708022444821, 'r0': 1.1701697365673454, 'a0': 0.001416286892336016, 'h0': 1.5924742499748032, 'alpha0': 0.00042432827693927866, 'eta0': 3.435891379935736, 'delta': 0.05071028048435314, 'n': 1.7189497497438788, 'nu': 1.4825420838294874, 'a_scale': 3.924743556033564, 'id': 578000}	5	[0,0,0,0,0]	[[[ 636.825819 ,4210.25135 , 745.947316 , 191.174111 ], [ 656.488602 ,4184.65327 , 729.468253 , 186.4585012], [ 612.235016 ,4138.5818 , 775.460336 , 201.175541 ], [ 631.803686 ,4148.98543 , 749.949065 , 195.1810693], [ 655.445988 ,4181.05893 , 731.242222 , 186.7892817]]]	[[[1901.41247 , 245.815198, 106.438371], [1813.84904 , 250.382494, 104.71442 ], [2121.05827 , 241.202786, 111.404082], [2021.46397 , 247.445089, 109.140205], [1844.34554 , 248.901363, 104.50336 ]]]	[[[1.18534637,1.02649352,1.09937704,0.56190818], [1.09737444,1.03157258,1.15565358,0.61460516], [1.22711691,1.0423364 ,1.06092641,0.54784209], [1.13462837,1.04015057,1.12710799,0.60096611], [1.1336718 ,1.03284568,1.14587996,0.57709999]]]	[[[1.14898113,1.99374744,1.01792159], [1.40562718,1.8737601 ,1.09866603], [1.06824599,2.02810198,0.98959024], [1.25335814,1.89464931,1.08366539], [1.34209005,1.94512337,1.016248 ]]]	[[[1.19617635,1.35392533,0.69019748], [1.12544787,1.52102226,0.82480701], [1.35730794,1.27672984,0.66564071], [1.25762979,1.45288836,0.78281906], [1.12203818,1.46361069,0.72491444]]]	[0.78 ,0.155,0.04 ,0.01 ,0.015]
{'B_diff': 0.25, 'I_diff': 0.5, 'T_diff': 1.0, 'N0': 1075.7357417857052, 'h_N': 6.155942350493316, 'r0': 1.782274364133386, 'a0': 0.001069578070698169, 'h0': 0.8747054102099874, 'alpha0': 0.0007994304093957819, 'eta0': 4.445439893280168, 'delta': 0.05772102744513073, 'n': 1.9562735304918328, 'nu': 1.3026197848954064, 'a_scale': 3.2345020274122755, 'id': 603000}	1	[1]	[[[935.175984 , 25.37196278,260.23477 , 0. ]]]	[[[ 15.3776323,107.169857 , 0. ]]]	[[[0.00000033,0.00000033,0.00000033,0. ]]]	[[[0.00000033,0.00000033,0. ]]]	[[[0.00000033,0.00000033,0. ]]]	[1.]
{'B_diff': 0.25, 'I_diff': 0.25, 'T_diff': 0.75, 'N0': 1984.761571179243, 'h_N': 15.149549403275344, 'r0': 0.6061989351548174, 'a0': 0.0014551341668752496, 'h0': 1.223449825704058, 'alpha0': 0.0005551781919404742, 'eta0': 3.7719188914900768, 'delta': 0.04329059349773867, 'n': 1.012136188632812, 'nu': 1.9197210617894753, 'a_scale': 2.7532134074793415, 'id': 602000}	10	[0,1,1,0,1,0,0,0,0,0]	[[[ 1.26204319, 9356.13349947, 39.6149664 , 80.0586491 ], [ 1984.76157 , 0. , 0. , 0. ], [ 1.24029719,12033.1363 , 39.6149664 , 64.0825731 ], [ 1.26204319, 9356.13349734, 39.6149664 , 80.0586491 ], [ 1.26204319, 9356.13349 , 39.6149664 , 80.0586492 ], [ 1.26204319, 9356.13349527, 39.6149664 , 80.0586491 ], [ 1.26204319, 9356.13349333, 39.6149664 , 80.0586491 ], [ 1.26204319, 9356.13349178, 39.6149664 , 80.0586491 ], [ 1.26204319, 9356.13349595, 39.6149664 , 80.0586491 ], [ 1.26204319, 9356.1334912 , 39.6149664 , 80.0586491 ]]]	[[[9356.13346 , 26.4997259, 24.9340807], [ 0. , 0. , 0. ], [ 0. , 26.4997259, 14.2323624], [9356.13346 , 26.4997259, 24.9340807], [9356.13349 , 26.4997259, 24.9340807], [9356.13345 , 26.4997259, 24.9340807], [9356.13346 , 26.4997259, 24.9340807], [9356.13345 , 26.4997259, 24.9340807], [9356.13346 , 26.4997259, 24.9340807], [9356.13346 , 26.4997259, 24.9340807]]]	[[[0.,0.,0.,0.], [0.,0.,0.,0.], [0.,0.,0.,0.], [0.,0.,0.,0.], [0.,0.,0.,0.], [0.,0.,0.,0.], [0.,0.,0.,0.], [0.,0.,0.,0.], [0.,0.,0.,0.], [0.,0.,0.,0.]]]	[[[0.,0.,0.], [0.,0.,0.], [0.,0.,0.], [0.,0.,0.], [0.,0.,0.], [0.,0.,0.], [0.,0.,0.], [0.,0.,0.], [0.,0.,0.], [0.,0.,0.]]]	[[[0.11990348,0. ,0. ], [0. ,0. ,0. ], [0. ,0. ,0. ], [0.08658183,0. ,0. ], [0. ,0. ,0. ], [0.19727732,0. ,0. ], [0.01441062,0. ,0. ], [0.15283639,0. ,0. ], [0.06302898,0. ,0. ], [0.03000472,0. ,0. ]]]	[0.04 ,0.51 ,0.265,0.03 ,0.05 ,0.045,0.005,0.045,0.005,0.005]
{'B_diff': 0.25, 'I_diff': 0.75, 'T_diff': 0.75, 'N0': 1902.7465179151, 'h_N': 17.785576833771216, 'r0': 1.106415057987575, 'a0': 0.0006552314673457652, 'h0': 1.7441253931850407, 'alpha0': 0.00022674579237866367, 'eta0': 2.9561682732461483, 'delta': 0.03001501062470386, 'n': 1.495617715358653, 'nu': 1.0027670828082005, 'a_scale': 2.589664121719204, 'id': 603600}	1	[1]	[[[1582.66803 , 47.0307144, 628.586859 , 0. ]]]	[[[ 35.4509715,200.490862 , 0. ]]]	[[[0.00000033,0.00000033,0.00000033,0. ]]]	[[[0.00000033,0.00000033,0. ]]]	[[[0.00000033,0.00000033,0. ]]]	[1.]
{'B_diff': 0.25, 'I_diff': 0.5, 'T_diff': 0.25, 'N0': 1003.8905686645564, 'h_N': 11.104831998360588, 'r0': 1.6578848655534972, 'a0': 0.0010776906268661532, 'h0': 1.377973983818789, 'alpha0': 0.000859395157788228, 'eta0': 1.6879887588043774, 'delta': 0.030507281831747845, 'n': 1.3794151042695981, 'nu': 1.8035852715790974, 'a_scale': 2.4848623211506906, 'id': 602400}	1	[0]	[[[ 0.23245731,5263.60585 , 24.2263097 , 52.9701464 ]]]	[[[1983.57015 , 13.7196366, 36.1051373]]]	[[[0.,0.,0.,0.]]]	[[[0.,0.,0.]]]	[[[0.,0.,0.]]]	[1.]
{'B_diff': 1.0, 'I_diff': 0.5, 'T_diff': 0.75, 'N0': 2166.1251198202035, 'h_N': 6.8258032485633695, 'r0': 0.535445876981743, 'a0': 0.0017631754720643653, 'h0': 1.0683107014012523, 'alpha0': 0.0006217922267267294, 'eta0': 4.532554728935991, 'delta': 0.04052966293160187, 'n': 1.1977424360094955, 'nu': 1.6409150654149713, 'a_scale': 2.1024860418957556, 'id': 574000}	1	[0]	[[[ 391.9686 ,3783.256613 , 456.126782 , 257.9530631]]]	[[[3783.03569 , 228.406892, 222.391614]]]	[[[1.21894494,0.95649661,1.40215117,0.36348404]]]	[[[0.95650771,1.61213849,0.39960551]]]	[[[0.79140918,1.22360939,0.13965687]]]	[1.]
{'B_diff': 1.0, 'I_diff': 0.75, 'T_diff': 0.5, 'N0': 1042.0364785111292, 'h_N': 7.7143463678850575, 'r0': 1.7048105907700077, 'a0': 0.0020113994566954797, 'h0': 1.0044259722737052, 'alpha0': 0.0003297554185043361, 'eta0': 2.0863648776039883, 'delta': 0.03573425028813985, 'n': 1.47365490451713, 'nu': 1.1336716233491608, 'a_scale': 2.603041351281961, 'id': 587400}	2	[0,1]	[[[ 15.8671937,463.9754163,379.167731 ,445.014824 ], [ 51.6815754,113.9127912,372.367008 ,369.84255 ]]]	[[[ 31.6678903,219.967298 ,239.959458 ], [ 97.1867126,222.32742 ,369.84255 ]]]	[[[1.6619682 ,0.43915248,0.11308042,0.01766342], [0.55691471,0.70897904,0.13399414,0.00974482]]]	[[[0.62672488,0.14704363,0.04905557], [0.79485712,0.20191034,0.00974482]]]	[[[0.51396644,0.45170176,0.09333413], [0.21372515,0.03363356,0. ]]]	[0.97,0.03]
{'B_diff': 0.25, 'I_diff': 0.25, 'T_diff': 1.0, 'N0': 656.9614225426786, 'h_N': 14.228854178518166, 'r0': 1.1100807643385118, 'a0': 0.0010999118245021867, 'h0': 1.505847599581805, 'alpha0': 0.0004132353709815132, 'eta0': 1.9336019277361944, 'delta': 0.05256000867723236, 'n': 1.0235995788741612, 'nu': 1.6271811191440313, 'a_scale': 2.941915550474228, 'id': 602200}	1	[0]	[[[ 0.87367809,3452.03808002, 76.5556109 , 65.02663888]]]	[[[ 0.00000002,59.137575 , 4.44184418]]]	[[[0.,0.,0.,0.]]]	[[[0.,0.,0.]]]	[[[0.,0.,0.]]]	[1.]
{'B_diff': 0.25, 'I_diff': 1.0, 'T_diff': 0.5, 'N0': 662.4084982907317, 'h_N': 9.245474132865038, 'r0': 1.7300726381719458, 'a0': 0.0012003924692083664, 'h0': 1.210146089584986, 'alpha0': 0.0005743985033440704, 'eta0': 4.078281731364678, 'delta': 0.0595766642609025, 'n': 1.7650101934679747, 'nu': 1.8100577432004168, 'a_scale': 2.7656718109798906, 'id': 578600}	2	[1,1]	[[[ 23.6893135 ,798.690216 ,268.0524093 ,183.896428 ], [498.832782 , 30.54247506,387.5738043 , 0. ]]]	[[[627.651903 , 55.1721113,183.896428 ], [ 23.8682755, 47.1063003, 0. ]]]	[[[1.99554124,0.54790739,0.31666517,0.0566739 ], [0.00000033,0.00000033,0.00000033,0. ]]]	[[[0.56667559,0.48353104,0.0566739 ], [0.00000033,0.00000033,0. ]]]	[[[0.52086157,0.27819927,0. ], [0.00000033,0.00000033,0. ]]]	[0.985,0.015]
{'B_diff': 0.5, 'I_diff': 0.25, 'T_diff': 1.0, 'N0': 1131.0995163051002, 'h_N': 18.920232387369257, 'r0': 1.5253196646517606, 'a0': 0.0012755107247372178, 'h0': 1.625951730007433, 'alpha0': 0.00036210302968212136, 'eta0': 2.546120039122028, 'delta': 0.040787804728773844, 'n': 1.8554005440182046, 'nu': 1.7553156250859452, 'a_scale': 4.407462314404938, 'id': 605400}	1	[0]	[[[ 0.60761889,5824.05906 , 60.249518 , 74.2794767 ]]]	[[[1983.11668 , 40.8725702, 34.2441638]]]	[[[0.,0.,0.,0.]]]	[[[0.,0.,0.]]]	[[[0.,0.,0.]]]	[1.]
{'B_diff': 0.75, 'I_diff': 0.25, 'T_diff': 0.25, 'N0': 2045.5049527984306, 'h_N': 10.010160522202394, 'r0': 1.7791667943843503, 'a0': 0.0009673631700167924, 'h0': 0.8388250090843405, 'alpha0': 0.000503296803320861, 'eta0': 4.430059386179482, 'delta': 0.044496293069511056, 'n': 1.0683445555394622, 'nu': 1.708046581146185, 'a_scale': 3.794040903810456, 'id': 582400}	2	[0,1]	[[[ 8.7334478 ,3899.0526812 , 693.481114 , 400.7699824 ], [ 8.76920589,3890.04069 , 695.237256 , 401.1436331 ]]]	[[[3897.37035 , 425.463124, 385.479244], [3890.04069 , 426.95647 , 385.757521]]]	[[[1.78026274,0.75862499,1.20032974,0.56209851], [1.77226147,0.76019697,1.19639559,0.56163041]]]	[[[0.75878519,1.29156629,0.56981162], [0.76019697,1.28669737,0.56937077]]]	[[[0.44084595,1.07946941,0.37014986], [0. ,1.07659977,0.37005652]]]	[0.995,0.005]
{'B_diff': 0.5, 'I_diff': 0.75, 'T_diff': 0.75, 'N0': 1796.4249764214833, 'h_N': 13.073679663267328, 'r0': 1.788544366924162, 'a0': 0.0012323566371716704, 'h0': 1.4498365111720377, 'alpha0': 0.00032578686152247646, 'eta0': 4.070558324273396, 'delta': 0.04160422552810615, 'n': 1.1984524701087058, 'nu': 1.8779734196677875, 'a_scale': 4.598888205031834, 'id': 594000}	1	[0]	[[[ 0.8036907 ,5473.30558422, 368.1347076 , 231.8195552 ]]]	[[[5473.30505 , 47.8028346, 162.464818 ]]]	[[[1.24229343,0.39191752,1.41341578,0.64081877]]]	[[[0.39191753,1.21550962,0.87272127]]]	[[[0.28012348,1.47737331,0.45266671]]]	[1.]
{'B_diff': 0.5, 'I_diff': 0.5, 'T_diff': 0.5, 'N0': 946.9400796493911, 'h_N': 16.87686163824212, 'r0': 1.7348794011521391, 'a0': 0.0015354807565382308, 'h0': 1.1100825036760305, 'alpha0': 0.0008726133319153816, 'eta0': 1.4350443871582141, 'delta': 0.040655485265949545, 'n': 1.3938310106309284, 'nu': 1.4606698070002828, 'a_scale': 1.1524473600363285, 'id': 605800}	1	[1]	[[[ 0.50773448,3990.75368 , 37.9270758 , 127.00123 ]]]	[[[2548.43019 , 32.1704686, 0. ]]]	[[[0.,0.,0.,0.]]]	[[[0.,0.,0.]]]	[[[0.,0.,0.]]]	[1.]
{'B_diff': 1.0, 'I_diff': 0.75, 'T_diff': 0.25, 'N0': 1298.5093779043725, 'h_N': 11.865054004534851, 'r0': 0.5303357892165774, 'a0': 0.0017938674729027538, 'h0': 1.2696562954902264, 'alpha0': 0.0005443453166009752, 'eta0': 3.997667435842321, 'delta': 0.031545600040926304, 'n': 1.7490546654622718, 'nu': 1.039587933831775, 'a_scale': 2.749365827763956, 'id': 574400}	2	[1,1]	[[[ 370.652469 , 414.298173 , 328.9218664 , 334.203708 ], [1229.07033 , 20.66883698, 108.6650316 , 0. ]]]	[[[293.87265 ,307.487648 ,334.203708 ], [ 12.0608806, 68.0045268, 0. ]]]	[[[0.57988733,1.83650763,1.02274176,0.1454075 ], [0.00000033,0.00000033,0.00000033,0. ]]]	[[[2.0270081 ,1.07271439,0.1454075 ], [0.00000033,0.00000033,0. ]]]	[[[1.51141069,0.32630636,0. ], [0.00000033,0.00000033,0. ]]]	[0.87,0.13]
{'B_diff': 0.5, 'I_diff': 0.75, 'T_diff': 0.25, 'N0': 1595.0689277978784, 'h_N': 8.84675757154065, 'r0': 1.9648186273153618, 'a0': 0.0020653976616888496, 'h0': 1.3749924112895087, 'alpha0': 0.0003030569388706294, 'eta0': 4.582610391331317, 'delta': 0.05742423983521357, 'n': 1.7970914199123136, 'nu': 1.0045356948806226, 'a_scale': 2.96129076922902, 'id': 606400}	1	[1]	[[[1429.98785 , 26.0045388, 284.062492 , 0. ]]]	[[[ 15.414539,147.51516 , 0. ]]]	[[[0.00000033,0.00000033,0.00000033,0. ]]]	[[[0.00000033,0.00000033,0. ]]]	[[[0.00000033,0.00000033,0. ]]]	[1.]
{'B_diff': 1.0, 'I_diff': 0.75, 'T_diff': 1.0, 'N0': 613.9831886054138, 'h_N': 7.04498146434223, 'r0': 1.373920647036973, 'a0': 0.0007823639743475871, 'h0': 1.5961987900508345, 'alpha0': 0.0007871481825455108, 'eta0': 4.744926127774873, 'delta': 0.04563633459356245, 'n': 1.491981539375065, 'nu': 1.6925509413340494, 'a_scale': 3.8360214958061403, 'id': 600600}	1	[0]	[[[ 0.66020904,961.46902768,258.0835958 ,123.612855 ]]]	[[[961.201097 , 38.1214948, 86.5612534]]]	[[[0.22193944,0.26739658,0.40182679,0.14801792]]]	[[[0.26725785,0.15249716,0.14086699]]]	[[[0.93622087,0.4746423 ,0.54124224]]]	[1.]
{'B_diff': 0.25, 'I_diff': 1.0, 'T_diff': 0.75, 'N0': 2063.550541902164, 'h_N': 15.460251443705786, 'r0': 0.7739142945224917, 'a0': 0.0013793987595017224, 'h0': 1.955790411347619, 'alpha0': 0.000890131422941128, 'eta0': 3.535801899115636, 'delta': 0.04195150004296465, 'n': 1.8819974697444435, 'nu': 1.5941884296603055, 'a_scale': 1.2660196093309848, 'id': 604400}	1	[0]	[[[ 0.94469527,10985.08922 , 42.02576162, 54.426057 ]]]	[[[5633.72484 , 33.8029948, 26.5424803]]]	[[[0.,0.,0.,0.]]]	[[[0.,0.,0.]]]	[[[0.,0.,0.]]]	[1.]
{'B_diff': 0.75, 'I_diff': 0.75, 'T_diff': 0.75, 'N0': 1063.738139597157, 'h_N': 6.46490491324335, 'r0': 0.5961064515487017, 'a0': 0.0014789383347722962, 'h0': 0.6886061571472788, 'alpha0': 0.0005447928096677378, 'eta0': 3.5684099508309743, 'delta': 0.03344851348615827, 'n': 1.5976178988886647, 'nu': 1.828364574186454, 'a_scale': 4.11449096909141, 'id': 597200}	1	[0]	[[[ 0.91130325,2221.28599617, 61.777967 , 286.570533 ]]]	[[[2218.37879 , 24.0538323, 155.230052 ]]]	[[[0.48795678,0.21005184,0.76569852,0.17828674]]]	[[[0.2100089 ,0.09778249,0.0837127 ]]]	[[[0.37732168,1.23311268,0.31189025]]]	[1.]
{'B_diff': 1.0, 'I_diff': 0.25, 'T_diff': 0.25, 'N0': 1450.1918874455253, 'h_N': 10.149074363882809, 'r0': 0.639859794920396, 'a0': 0.0009473146561289217, 'h0': 1.3361164337362346, 'alpha0': 0.0005926866587018654, 'eta0': 2.996553986275201, 'delta': 0.044224732091869494, 'n': 1.8039948965115382, 'nu': 1.2286502168913518, 'a_scale': 1.3658957865189314, 'id': 572800}	2	[0,1]	[[[ 184.449132 ,2399.9127849 , 266.9599752 , 304.653184 ], [1376.0009 , 23.14556733, 128.8897326 , 0. ]]]	[[[2365.35268 , 220.008078 , 137.7724 ], [ 16.9049897, 66.0428987, 0. ]]]	[[[1.34603929,0.85311235,1.23068081,0.24493392], [0. ,0. ,0. ,0. ]]]	[[[0.85651249,1.2676344 ,0.2796779 ], [0. ,0. ,0. ]]]	[[[0.70900337,1.06200227,0.21628036], [0. ,0. ,0. ]]]	[0.99,0.01]
{'B_diff': 1.0, 'I_diff': 0.5, 'T_diff': 0.5, 'N0': 1927.3997858372331, 'h_N': 12.818391211963599, 'r0': 1.6287668201130057, 'a0': 0.0015308057172277595, 'h0': 0.7117176852434007, 'alpha0': 0.0005702086873016218, 'eta0': 3.2984680827133213, 'delta': 0.046368305727927966, 'n': 1.4860210619806025, 'nu': 1.5843136022175477, 'a_scale': 4.15046826184164, 'id': 573800}	1	[0]	[[[ 23.3856383,3220.2226578, 237.8712173, 537.227745 ]]]	[[[3199.94885 , 85.7306973, 345.136657 ]]]	[[[2.98855077,0.57905 ,1.20803461,0.30188609]]]	[[[0.57939806,1.6053193 ,0.36381018]]]	[[[1.34423104,1.33050957,0.26081183]]]	[1.]
{'B_diff': 0.5, 'I_diff': 1.0, 'T_diff': 0.25, 'N0': 689.4795418012839, 'h_N': 5.760751611813745, 'r0': 1.3771132988671788, 'a0': 0.001419154583206476, 'h0': 1.0159242107485762, 'alpha0': 0.00038821848574939276, 'eta0': 1.8619079135563825, 'delta': 0.04246406299417399, 'n': 1.8616654299571525, 'nu': 1.3312427946820415, 'a_scale': 2.2588969860581654, 'id': 607200}	1	[1]	[[[ 1.79370031,552.731985 ,139.8889033 ,282.635492 ]]]	[[[151.446729 , 85.8937731,282.635492 ]]]	[[[0.00000033,0.00000033,0.00000033,0.00000033]]]	[[[0.00000033,0.00000033,0.00000033]]]	[[[0.00000033,0.00000033,0. ]]]	[1.]
{'B_diff': 0.25, 'I_diff': 0.25, 'T_diff': 0.75, 'N0': 1136.231116078164, 'h_N': 15.874692401226747, 'r0': 0.9671817109636981, 'a0': 0.0005613654581069133, 'h0': 2.148434786044821, 'alpha0': 0.0006749941857105479, 'eta0': 4.347304253360752, 'delta': 0.05704796498515127, 'n': 1.769277670138235, 'nu': 1.6620904850576832, 'a_scale': 2.934788430047365, 'id': 589200}	2	[0,0]	[[[ 156.129167 ,3755.72395 , 361.4629155, 54.9377569], [ 188.970705 ,2986.931556 , 444.416008 , 71.5513939]]]	[[[2296.00702 , 296.215567 , 28.1729151], [2463.24366 , 243.07096 , 55.0441532]]]	[[[1.80129619,0.63869219,1.26408846,0.46753192], [1.57215384,0.76533363,1.01351203,0.72104232]]]	[[[0.66971319,1.3451012 ,0.63528117], [0.80105893,1.16242093,0.83738868]]]	[[[0.60559809,0.90765946,0.29396323], [0.73966481,0.93730144,0.34301828]]]	[0.795,0.205]
{'B_diff': 0.5, 'I_diff': 0.75, 'T_diff': 0.75, 'N0': 2043.4284086456885, 'h_N': 7.029002095018968, 'r0': 0.6995620008866461, 'a0': 0.0018416482619413974, 'h0': 0.815115978526415, 'alpha0': 0.0002908130298863561, 'eta0': 5.079621986609111, 'delta': 0.04643048883305864, 'n': 1.5482623676473626, 'nu': 1.8389891893309733, 'a_scale': 1.219177227629064, 'id': 568400}	3	[1,1,0]	[[[ 425.432132 ,3470.7828037 , 467.860259 , 254.91269 ], [1979.85112 , 20.675536 , 153.865322 , 0. ], [ 346.183478 ,4524.91291 , 368.518072 , 392.35379975]]]	[[[3400.99798 , 351.078346 , 254.91269 ], [ 17.0163309 , 0. , 0. ], [4405.29919 , 338.04512 , 0.00077975]]]	[[[1.10139646,1.04947205,1.39803373,0.32311889], [0.00000033,0.00000033,0.00000033,0. ], [1.33940648,0.84486825,1.62576072,0.21930157]]]	[[[1.05199222,1.51509838,0.32311889], [0.00000033,0. ,0. ], [0.84707739,1.66867933,0.90436569]]]	[[[0.9682038 ,1.09686324,0. ], [0.00000033,0.00000033,0. ], [0.79423491,1.20571644,0.21930192]]]	[0.845,0.015,0.14 ]
{'B_diff': 0.5, 'I_diff': 0.5, 'T_diff': 0.25, 'N0': 944.4984554090245, 'h_N': 17.050133407304628, 'r0': 1.2782260941482002, 'a0': 0.0006096038248714735, 'h0': 0.8659436289003994, 'alpha0': 0.0002925234331178824, 'eta0': 2.0015071845924934, 'delta': 0.05845095563589123, 'n': 1.8929585515419691, 'nu': 1.4849218885296205, 'a_scale': 1.4456223587229373, 'id': 605600}	1	[0]	[[[ 1.92553466,2368.16253 , 131.2236006 , 254.9531204 ]]]	[[[1183.7237 , 92.1885382, 200.197863 ]]]	[[[0.,0.,0.,0.]]]	[[[0.,0.,0.]]]	[[[0.,0.,0.]]]	[1.]
{'B_diff': 0.25, 'I_diff': 1.0, 'T_diff': 0.5, 'N0': 1519.7928788368433, 'h_N': 18.862151358018753, 'r0': 0.6235588986098197, 'a0': 0.0009874161411706148, 'h0': 2.26210991308211, 'alpha0': 0.0007368381078661217, 'eta0': 3.3132900505168634, 'delta': 0.05579892378189161, 'n': 1.7281411416447936, 'nu': 1.7029222504203645, 'a_scale': 3.062740775720789, 'id': 604200}	2	[0,1]	[[[ 2.06766394,7596.56204 , 106.0547279 , 49.9943832 ], [ 121.851219 ,5082.920872 , 324.609236 , 118.656689 ]]]	[[[4683.05241 , 34.4680757, 35.3173921], [4752.21905 , 130.746989 , 118.656689 ]]]	[[[0.01856902,0.01722298,0.28366796,0.15917429], [2.14321293,0.54917591,1.3288727 ,1.00242969]]]	[[[0.02853224,0.07964568,0.19284272], [0.56256204,1.52739693,1.00242969]]]	[[[0.05068035,0.43501563,0.28020793], [0.46879921,1.23527577,0. ]]]	[0.99,0.01]
{'B_diff': 0.5, 'I_diff': 0.5, 'T_diff': 0.75, 'N0': 1227.059161613234, 'h_N': 7.168254715066565, 'r0': 1.2299278835827916, 'a0': 0.0017675167097103677, 'h0': 1.2642318140070414, 'alpha0': 0.0007723490720995489, 'eta0': 1.3980936284146233, 'delta': 0.041689474982218935, 'n': 1.0731063624979953, 'nu': 1.0527234323615628, 'a_scale': 3.209986733811046, 'id': 606000}	2	[0,1]	[[[ 1.02801209,1514.67838558, 288.9768808 , 350.3964247 ], [ 0.55968153,5212.35368005, 267.244402 , 144.598378 ]]]	[[[1514.6557 , 190.202207 , 304.740137 ], [ 0.00000005, 267.244402 , 144.598378 ]]]	[[[0. ,0. ,0. ,0. ], [0.63825317,0.36545149,1.4432415 ,0.92077713]]]	[[[0. ,0. ,0. ], [0.50470218,1.4432415 ,0.92077713]]]	[[[0. ,0. ,0. ], [0.36545149,0. ,0. ]]]	[0.995,0.005]
{'B_diff': 0.75, 'I_diff': 0.5, 'T_diff': 0.5, 'N0': 663.7484017018253, 'h_N': 19.21465409934727, 'r0': 0.7497173329043739, 'a0': 0.001596111128669488, 'h0': 0.7055210172615611, 'alpha0': 0.0007180626438379887, 'eta0': 1.361438127281513, 'delta': 0.04146840066929843, 'n': 1.1455600844174558, 'nu': 1.8038558814989853, 'a_scale': 1.852915669561269, 'id': 609000}	1	[0]	[[[ 1.71988512,1859.1691806 , 33.420455 , 112.1671245 ]]]	[[[1844.6601 , 20.1513934, 73.4614632]]]	[[[0.00000033,0.00000033,0.00000033,0.00000033]]]	[[[0.00000033,0.00000033,0.00000033]]]	[[[0.00000033,0.00000033,0.00000033]]]	[1.]
{'B_diff': 0.75, 'I_diff': 0.75, 'T_diff': 1.0, 'N0': 1946.4604779398417, 'h_N': 17.113601675363427, 'r0': 0.9327463787569641, 'a0': 0.0015729366665988903, 'h0': 1.5788098434477087, 'alpha0': 0.00038851271328782283, 'eta0': 3.8303218738008455, 'delta': 0.04343153536553226, 'n': 1.8852571370039604, 'nu': 1.0294225342561092, 'a_scale': 3.6381207704549525, 'id': 610200}	1	[1]	[[[1849.61083 , 23.7887956, 159.2721159, 0. ]]]	[[[13.4416964,89.8723852, 0. ]]]	[[[0.00000033,0.00000033,0.00000033,0. ]]]	[[[0.00000033,0.00000033,0. ]]]	[[[0.00000033,0.00000033,0. ]]]	[1.]
{'B_diff': 0.5, 'I_diff': 1.0, 'T_diff': 0.25, 'N0': 1994.8241872751653, 'h_N': 15.10688471389357, 'r0': 1.7738114306818402, 'a0': 0.0014298759001160751, 'h0': 2.0721771580421118, 'alpha0': 0.0003191888400891975, 'eta0': 4.861884012114379, 'delta': 0.05448213614764762, 'n': 1.576281302607947, 'nu': 1.3919640610195878, 'a_scale': 1.5579652746057553, 'id': 581600}	2	[1,1]	[[[ 161.049672 ,5482.42133 , 507.9634192 , 183.441166 ], [1747.92856 , 36.69205708, 586.466573 , 0. ]]]	[[[4441.752 , 464.436311 , 183.441166 ], [ 31.8982219, 72.207978 , 0. ]]]	[[[2.00168618,0.60955337,1.23410656,0.38675239], [0. ,0. ,0. ,0. ]]]	[[[0.63192239,1.29988759,0.38675239], [0. ,0. ,0. ]]]	[[[0.55780569,0.55798431,0. ], [0. ,0. ,0. ]]]	[0.97,0.03]
{'B_diff': 0.75, 'I_diff': 1.0, 'T_diff': 1.0, 'N0': 1042.550513841714, 'h_N': 11.666517883036438, 'r0': 0.9600531092745497, 'a0': 0.0005811044343542572, 'h0': 1.3115322960805402, 'alpha0': 0.000866084757176755, 'eta0': 3.533192952467981, 'delta': 0.03558452005354719, 'n': 1.7378925001081114, 'nu': 1.9955869280283565, 'a_scale': 3.5742010932848256, 'id': 598200}	1	[0]	[[[ 3.22153716,2766.34308581, 157.2606963 , 164.6798877 ]]]	[[[2761.77627 , 17.6852753, 100.350386 ]]]	[[[3.02605072,0.44615504,1.61914595,0.63715135]]]	[[[0.44633712,0.99210597,0.83737107]]]	[[[0.3704924 ,1.72457025,0.45941249]]]	[1.]
{'B_diff': 0.75, 'I_diff': 1.0, 'T_diff': 0.25, 'N0': 1699.280535016654, 'h_N': 18.121996775522042, 'r0': 1.3831281514432399, 'a0': 0.0005793457716872302, 'h0': 2.2486028652617596, 'alpha0': 0.0006326941110944515, 'eta0': 2.3706607853142163, 'delta': 0.04876951944317315, 'n': 1.772034856162078, 'nu': 1.851889064475238, 'a_scale': 2.957362642525357, 'id': 610400}	2	[0,0]	[[[ 0.68556638,12326.815862 , 42.1801438 , 17.58771683], [ 0.70478819, 6750.29765 , 42.1801438 , 42.07988008]]]	[[[ 654.704162 , 21.1112646, 16.2096011], [6534.97475 , 21.1112646, 37.8006202]]]	[[[0.00000033,0.00000033,0.00000033,0.00000033], [0.00000033,0.00000033,0.00000033,0.00000033]]]	[[[0.00000033,0.00000033,0.00000033], [0.00000033,0.00000033,0.00000033]]]	[[[0.00000033,0.00000033,0.00000033], [0.00000033,0.00000033,0.00000033]]]	[0.56,0.44]
{'B_diff': 0.5, 'I_diff': 0.5, 'T_diff': 1.0, 'N0': 1759.4540004018093, 'h_N': 16.420944078774184, 'r0': 1.032911201562412, 'a0': 0.001099953982382384, 'h0': 2.157747343659784, 'alpha0': 0.0008919025731765882, 'eta0': 5.102972040606696, 'delta': 0.05523384546330211, 'n': 1.8732920723250965, 'nu': 1.8042157443956184, 'a_scale': 3.8623433528357967, 'id': 580600}	2	[1,0]	[[[ 632.060604 ,1860.763914 ,1093.570642 , 94.1363987], [ 291.665646 ,5557.23095 , 555.723091 , 52.7166503]]]	[[[1835.35183 , 131.654035 , 94.1363987], [2846.12061 , 518.111278 , 37.1434214]]]	[[[0.8806908 ,1.41727658,0.61681617,0.03975886], [1.63948996,0.71504159,1.34077611,0.55072367]]]	[[[1.42064708,0.8185912 ,0.03975886], [0.79639548,1.40227543,0.69883666]]]	[[[1.23733814,0.59124072,0. ], [0.67067319,0.51945263,0.20955529]]]	[0.98,0.02]
{'B_diff': 0.75, 'I_diff': 1.0, 'T_diff': 0.75, 'N0': 2101.5458583156733, 'h_N': 16.85073704999035, 'r0': 0.6431789899154645, 'a0': 0.0008015952896394968, 'h0': 1.7676179755321082, 'alpha0': 0.0008812102345056898, 'eta0': 5.106256539940908, 'delta': 0.03795721056704405, 'n': 1.6521749941165536, 'nu': 1.0652993451996347, 'a_scale': 3.954892555811471, 'id': 610800}	2	[1,1]	[[[1946.71108 , 47.1841013, 243.098591 , 0. ], [ 159.86218 ,7530.797459 , 640.522657 , 193.247151 ]]]	[[[ 28.3309629,135.032616 , 0. ], [408.609349 ,640.522657 ,193.247151 ]]]	[[[0.00000033,0.00000033,0.00000033,0. ], [1.85070979,0.62073955,1.43784372,0.65186631]]]	[[[0.00000033,0.00000033,0. ], [0.82792341,1.43784372,0.65186631]]]	[[[0.00000033,0.00000033,0. ], [0.61655598,0. ,0. ]]]	[0.995,0.005]
{'B_diff': 0.25, 'I_diff': 0.5, 'T_diff': 0.25, 'N0': 2013.3852811005731, 'h_N': 16.585020623447758, 'r0': 1.29330304970938, 'a0': 0.0016541161572523552, 'h0': 0.5967633871691451, 'alpha0': 0.00030628369627197353, 'eta0': 5.193294082205551, 'delta': 0.038244144785852155, 'n': 1.7953536989927377, 'nu': 1.8550490632030683, 'a_scale': 2.4170253501994123, 'id': 576800}	1	[1]	[[[ 217.151595,4530.06675 , 420.67198 , 384.826725]]]	[[[3914.01503 , 233.326278, 384.826725]]]	[[[1.52749725,0.76137295,1.50415312,0.24966502]]]	[[[0.76697607,1.68137549,0.24966502]]]	[[[0.74142132,1.31320518,0. ]]]	[1.]
{'B_diff': 0.75, 'I_diff': 1.0, 'T_diff': 1.0, 'N0': 2130.358787594604, 'h_N': 15.854142225607507, 'r0': 1.893594197643769, 'a0': 0.0009437647488126182, 'h0': 1.5662592731498992, 'alpha0': 0.0005528353324371567, 'eta0': 3.958895680017787, 'delta': 0.05704151955881491, 'n': 1.655248485663595, 'nu': 1.7794549057123428, 'a_scale': 2.3344972053552286, 'id': 611000}	1	[1]	[[[ 14.1050219 , 565.18300601,1257.9323181 , 626.714918 ]]]	[[[559.939455 , 57.5903081,626.714918 ]]]	[[[0.00000033,0.00000033,0.00000033,0.00000033]]]	[[[0.00000033,0.00000033,0.00000033]]]	[[[0.00000033,0.00000033,0. ]]]	[1.]
{'B_diff': 0.25, 'I_diff': 0.75, 'T_diff': 1.0, 'N0': 1996.2914706487143, 'h_N': 11.18672950143043, 'r0': 1.3471583157516744, 'a0': 0.0009265946215457131, 'h0': 0.6788623234939373, 'alpha0': 0.0006610173329412666, 'eta0': 2.0097748687761303, 'delta': 0.05941564708977823, 'n': 1.542319717415639, 'nu': 1.7640806129291766, 'a_scale': 4.507234668465846, 'id': 591000}	1	[0]	[[[ 60.1367034,6526.422302 , 264.8153625, 353.432705 ]]]	[[[6267.40984 , 32.6150095, 126.953508 ]]]	[[[3.23184493,0.41610846,1.69786653,0.52755398]]]	[[[0.4135929 ,0.61147514,0.51490854]]]	[[[0.52953879,1.8927355 ,0.71301635]]]	[1.]
{'B_diff': 0.5, 'I_diff': 0.25, 'T_diff': 0.25, 'N0': 1319.416025207821, 'h_N': 8.693497307763632, 'r0': 0.9702180687435965, 'a0': 0.001060998694405439, 'h0': 1.6278034616218944, 'alpha0': 0.0005609056376866006, 'eta0': 4.098468206019234, 'delta': 0.036000062933599114, 'n': 1.1664259638801076, 'nu': 1.3818173911619067, 'a_scale': 4.1551244554154465, 'id': 592000}	1	[0]	[[[ 36.7583087,3574.9572 , 283.8200719, 222.0806307]]]	[[[3124.86862 , 187.703298, 162.290844]]]	[[[2.54659339,0.50805948,1.36632423,0.45334428]]]	[[[0.52178299,1.54578933,0.50376004]]]	[[[0.42700151,1.04445501,0.32007322]]]	[1.]
{'B_diff': 1.0, 'I_diff': 0.25, 'T_diff': 0.25, 'N0': 1825.6839904859055, 'h_N': 8.583444671428413, 'r0': 1.744296314540216, 'a0': 0.0015606708752002913, 'h0': 1.2315383955041463, 'alpha0': 0.0003156248881522634, 'eta0': 3.169900131991885, 'delta': 0.05771709682706917, 'n': 1.3573331689346066, 'nu': 1.2011964751341164, 'a_scale': 4.090293299733399, 'id': 611200}	1	[0]	[[[ 8.5839785,466.0427214,632.988575 ,796.280043 ]]]	[[[451.726304,328.688805,579.535066]]]	[[[0.00000033,0.00000033,0.00000033,0.00000033]]]	[[[0.00000033,0.00000033,0.00000033]]]	[[[0.00000033,0.00000033,0.00000033]]]	[1.]
{'B_diff': 0.5, 'I_diff': 0.75, 'T_diff': 1.0, 'N0': 1015.4512467833046, 'h_N': 16.32056975784185, 'r0': 1.9905519469405848, 'a0': 0.0020187887483897717, 'h0': 0.7827648369948137, 'alpha0': 0.0007302121930495224, 'eta0': 3.7884123087929282, 'delta': 0.043787430553870015, 'n': 1.0595341805991878, 'nu': 1.4630507643143442, 'a_scale': 1.975641879691239, 'id': 594200}	4	[0,1,0,1]	[[[ 1.22188778,1853.34486715, 138.3515928 , 259.6796304 ], [ 1.22354883,1851.06862 , 138.356734 , 259.7156203 ], [ 1.54041085,3115.075547 , 212.0063767 , 241.595606 ], [ 1.58075337,3115.50867 , 214.607289 , 241.37906 ]]]	[[[1849.37775 , 86.5142992, 185.080026 ], [1851.06862 , 86.4715782, 185.200032 ], [ 13.362887 , 140.025046 , 140.389886 ], [ 0. , 141.657031 , 140.146341 ]]]	[[[0.59901223,0.37802996,0.77677735,0.24132547], [0.60012554,0.37859557,0.77771094,0.24133468], [0.99335975,0.49248368,1.16171948,0.45175048], [1.02124048,0.49772821,1.16858423,0.45445706]]]	[[[0.37851722,0.99752875,0.3167568 ], [0.37859557,0.99843352,0.31661908], [0.75212026,1.4738287 ,0.67632318], [0. ,1.48130172,0.68043645]]]	[[[0.15819663,0.44311819,0.05644499], [0. ,0.44413467,0.0564671 ], [0.49148857,0.98575 ,0.1709874 ], [0.49772821,0.9924199 ,0.17267896]]]	[0.87 ,0.03 ,0.095,0.005]
{'B_diff': 0.25, 'I_diff': 0.5, 'T_diff': 1.0, 'N0': 744.6066089386647, 'h_N': 11.252263995600789, 'r0': 1.733907282183146, 'a0': 0.0008308453583506994, 'h0': 1.724492654065271, 'alpha0': 0.0008672680803725493, 'eta0': 3.613205851621817, 'delta': 0.04543342256928515, 'n': 1.7464433570052877, 'nu': 1.4487983529258741, 'a_scale': 3.349805712312142, 'id': 590200}	1	[0]	[[[ 16.4156211,1797.253449 , 230.980461 , 162.8271841]]]	[[[980.059296 ,112.588763 , 81.2997866]]]	[[[2.59347793,0.6538002 ,0.97700996,0.50808382]]]	[[[0.71090498,1.53598712,0.61268623]]]	[[[0.93705964,1.41233853,0.67203755]]]	[1.]
{'B_diff': 1.0, 'I_diff': 0.25, 'T_diff': 1.0, 'N0': 840.7531092239623, 'h_N': 14.722787772899446, 'r0': 1.4296127710998743, 'a0': 0.0005557636503379449, 'h0': 1.5396862717658162, 'alpha0': 0.0007539217668342984, 'eta0': 4.531078554069742, 'delta': 0.04633713065303724, 'n': 1.9055951190550866, 'nu': 1.976593906198584, 'a_scale': 1.1624908607178945, 'id': 586200}	1	[1]	[[[ 93.6729382,1735.7014352, 213.5116252, 173.280712 ]]]	[[[1651.46107 , 138.473406, 0. ]]]	[[[1.59288743,0.76789291,1.22792367,0.5644298 ]]]	[[[0.77895501,1.27887724,0. ]]]	[[[0.64168003,1.15249811,0.5644298 ]]]	[1.]
{'B_diff': 0.5, 'I_diff': 1.0, 'T_diff': 1.0, 'N0': 2065.784339673162, 'h_N': 7.137468560550913, 'r0': 0.8301893164933609, 'a0': 0.0016688619153288175, 'h0': 2.035415210624545, 'alpha0': 0.0006977872761158023, 'eta0': 3.7501196738087206, 'delta': 0.04823895611146395, 'n': 1.4459082341519944, 'nu': 1.8335567100318069, 'a_scale': 2.1709200235620836, 'id': 595000}	1	[0]	[[[ 121.75613 ,6804.8038507, 388.0661479, 132.1706724]]]	[[[6791.23568 , 72.7264959, 108.76099 ]]]	[[[2.56821919,0.46863848,1.54333464,0.80365391]]]	[[[0.46889935,1.642121 ,0.94437267]]]	[[[0.4140867 ,1.54696653,0.17781012]]]	[1.]
{'B_diff': 1.0, 'I_diff': 0.25, 'T_diff': 0.5, 'N0': 1221.5802072043325, 'h_N': 6.2089149767070255, 'r0': 0.7956073237504493, 'a0': 0.0016258092809245393, 'h0': 1.4256271636113846, 'alpha0': 0.0008764632463339198, 'eta0': 3.6383006464717726, 'delta': 0.03645124132223674, 'n': 1.0578089110547277, 'nu': 1.8470673235815054, 'a_scale': 2.861860773437443, 'id': 611400}	3	[0,1,1]	[[[ 0.33774748,4131.55935676, 30.1742561 , 73.6410077 ], [ 0.31636591,9892.03844 , 30.1742561 , 32.4011653 ], [1221.5798 , 0. , 0. , 0. ]]]	[[[4131.55895 , 18.3939228, 35.2765276], [ 0. , 18.3939228, 12.4618017], [ 0. , 0. , 0. ]]]	[[[0. ,0. ,0. ,0. ], [0. ,0. ,0. ,0. ], [0.00000033,0. ,0. ,0. ]]]	[[[0.,0.,0.], [0.,0.,0.], [0.,0.,0.]]]	[[[0.00000011,0. ,0. ], [0. ,0. ,0. ], [0. ,0. ,0. ]]]	[0.95 ,0.025,0.025]
{'B_diff': 1.0, 'I_diff': 0.5, 'T_diff': 0.25, 'N0': 1369.609607274458, 'h_N': 7.421281228317613, 'r0': 0.8416959210016879, 'a0': 0.0015438027301165331, 'h0': 2.0091937751077786, 'alpha0': 0.0008725007944811818, 'eta0': 2.208412789712956, 'delta': 0.03689012704622994, 'n': 1.5053309554526977, 'nu': 1.851554584817661, 'a_scale': 1.2839265414466277, 'id': 612000}	1	[1]	[[[ 0.35973937,5776.94143 , 20.79813934, 41.1210586 ]]]	[[[4279.25468 , 15.3101783, 0. ]]]	[[[0.,0.,0.,0.]]]	[[[0.,0.,0.]]]	[[[0.,0.,0.]]]	[1.]
{'B_diff': 0.5, 'I_diff': 1.0, 'T_diff': 0.25, 'N0': 1156.576992518953, 'h_N': 12.754680566664522, 'r0': 1.6806690245301417, 'a0': 0.0015252331210577552, 'h0': 1.0837732963698048, 'alpha0': 0.000448151154386367, 'eta0': 4.498170866868987, 'delta': 0.05557624629742175, 'n': 1.037976496567106, 'nu': 1.6207532678130105, 'a_scale': 1.9897141324656848, 'id': 594400}	3	[1,1,1]	[[[ 8.09346789,2765.73354 , 493.099251 , 192.938541 ], [ 5.35199281,2543.90616 , 294.1303108 , 207.793933 ], [ 643.938992 , 832.276594 ,1120.66543 , 0. ]]]	[[[1351.68945 , 298.082946, 192.938541], [2543.90616 , 260.463255, 207.793933], [ 0. , 0. , 0. ]]]	[[[2.65867569,0.76413582,1.07109637,0.55577956], [1.94570869,0.62335758,1.21117056,0.49814572], [0.64693029,2.06356463,0.58582702,0. ]]]	[[[1.1422757 ,1.09319684,0.55577956], [0.62335758,1.27178219,0.49814572], [0. ,0. ,0. ]]]	[[[1.48308995,1.46855736,0. ], [0. ,0.8001426 ,0. ], [2.06356463,0.58582702,0. ]]]	[0.93 ,0.065,0.005]
{'B_diff': 1.0, 'I_diff': 0.75, 'T_diff': 0.75, 'N0': 1263.950422745233, 'h_N': 7.372105505551246, 'r0': 1.6745575504785726, 'a0': 0.0008310145698109321, 'h0': 1.692197117491575, 'alpha0': 0.00044128591440516284, 'eta0': 1.754411724953836, 'delta': 0.03258365455792943, 'n': 1.6564112696488253, 'nu': 1.707364604602358, 'a_scale': 2.2699375614997876, 'id': 613200}	2	[0,0]	[[[ 0.18526683,3958.44607 , 51.274969 , 126.3452197 ], [ 0.16474188,8354.06596 , 51.2749861 , 58.747349 ]]]	[[[3711.55953 , 30.3112251, 79.5752796], [1031.14548 , 30.3112352, 38.3552883]]]	[[[0.00000033,0.00000033,0.00000033,0.00000033], [0. ,0. ,0. ,0. ]]]	[[[0.00000033,0.00000033,0.00000033], [0. ,0. ,0. ]]]	[[[0.00000033,0.00000033,0.00000033], [0. ,0. ,0. ]]]	[0.445,0.555]
{'B_diff': 1.0, 'I_diff': 0.75, 'T_diff': 1.0, 'N0': 1099.9771969468898, 'h_N': 7.401807657412571, 'r0': 1.00847709973061, 'a0': 0.0007196485152059461, 'h0': 0.9599627604274381, 'alpha0': 0.0006950123187094359, 'eta0': 2.007040132567755, 'delta': 0.037890535135828365, 'n': 1.6604680814402877, 'nu': 1.376085443483629, 'a_scale': 4.14335331134478, 'id': 613400}	1	[0]	[[[ 0.93680377,1405.67849121, 101.7548465 , 333.1344585 ]]]	[[[1395.83929 , 62.4855581, 234.390173 ]]]	[[[0.00000033,0.00000033,0.00000033,0.00000033]]]	[[[0.00000033,0.00000033,0.00000033]]]	[[[0.00000033,0.00000033,0.00000033]]]	[1.]
{'B_diff': 1.0, 'I_diff': 0.75, 'T_diff': 0.5, 'N0': 2209.3458966952435, 'h_N': 14.920557990171757, 'r0': 1.95128794923227, 'a0': 0.000808035091628504, 'h0': 0.9093894194798908, 'alpha0': 0.0007476500651887273, 'eta0': 3.2481537846139865, 'delta': 0.0357457655152621, 'n': 1.715390882638184, 'nu': 1.8859905010731723, 'a_scale': 1.6485310601676524, 'id': 613000}	1	[0]	[[[ 0.30435963,10960.40903 , 29.3672056 , 85.51455095]]]	[[[5112.59208 , 17.2557375, 79.5852897]]]	[[[0.,0.,0.,0.]]]	[[[0.,0.,0.]]]	[[[0.,0.,0.]]]	[1.]
{'B_diff': 0.5, 'I_diff': 1.0, 'T_diff': 0.75, 'N0': 1979.3518362686889, 'h_N': 5.460672328688573, 'r0': 1.058315465421435, 'a0': 0.0015821034199706963, 'h0': 1.3364565409218907, 'alpha0': 0.0007732692826918349, 'eta0': 5.138367800390694, 'delta': 0.05451908003857647, 'n': 1.8763680453337077, 'nu': 1.6892307567441691, 'a_scale': 1.4880469418414337, 'id': 582000}	2	[1,1]	[[[ 369.712087 ,4594.771342 , 506.590376 , 123.742153 ], [1905.07173 , 18.86895101, 199.250155 , 0. ]]]	[[[4347.76253 , 388.114625 , 123.742153 ], [ 15.1849881, 0. , 0. ]]]	[[[1.35596447,0.86042169,1.36027535,0.42443868], [0.00000033,0.00000033,0.00000033,0. ]]]	[[[0.86642293,1.51813986,0.42443868], [0.00000033,0. ,0. ]]]	[[[0.80306496,0.90011593,0. ], [0.00000033,0.00000033,0. ]]]	[0.965,0.035]
{'B_diff': 0.5, 'I_diff': 0.25, 'T_diff': 0.75, 'N0': 1954.9885820640825, 'h_N': 17.362665789776443, 'r0': 0.68365341622904, 'a0': 0.0008015031651346581, 'h0': 2.226133719990305, 'alpha0': 0.0008698765544001783, 'eta0': 3.848735436176552, 'delta': 0.0571776135054642, 'n': 1.0000627187756623, 'nu': 1.7039838519229251, 'a_scale': 1.7945187754901604, 'id': 605200}	4	[1,1,1,1]	[[[ 301.3215 ,8522.78709 , 576.6637471, 38.1074094], [ 334.054197 ,8898.61447 , 590.057385 , 31.3648425], [1954.98793 , 0. , 0. , 0. ], [ 297.07501 ,5981.62067 , 474.7036562, 62.0719577]]]	[[[1020.54186 , 508.296506, 0. ], [ 0. , 483.558622, 0. ], [ 0. , 0. , 0. ], [5981.62067 , 424.67308 , 0. ]]]	[[[1.92298612,0.61183243,1.54477626,0.85989507], [1.84949529,0.62978526,1.54007004,0.89077472], [0.00000033,0. ,0. ,0. ], [1.82481987,0.64018718,1.52739006,0.59275483]]]	[[[0.66043729,1.56567938,0. ], [0. ,1.56178776,0. ], [0. ,0. ,0. ], [0.64018718,1.55505703,0. ]]]	[[[0.60598641,1.40545775,0.85989507], [0.62978526,1.45497359,0.89077472], [0. ,0. ,0. ], [0. ,1.30402515,0.59275483]]]	[0.73 ,0.025,0.11 ,0.135]
{'B_diff': 1.0, 'I_diff': 1.0, 'T_diff': 1.0, 'N0': 1725.183959354345, 'h_N': 6.9644915362287545, 'r0': 1.901784720748386, 'a0': 0.001978660241712274, 'h0': 2.1357077740807835, 'alpha0': 0.0004919172228089493, 'eta0': 2.987700681010021, 'delta': 0.03688219629313545, 'n': 1.0215079927279174, 'nu': 1.5752312272398208, 'a_scale': 1.008120439423761, 'id': 614200}	2	[1,1]	[[[ 0.15054634,6023.2425 , 34.63084258, 111.491149 ], [1725.18338 , 0. , 0. , 0. ]]]	[[[6023.2425 , 27.7105846, 0. ], [ 0. , 0. , 0. ]]]	[[[0.00000033,0.00000033,0.00000033,0.00000033], [0.00000033,0. ,0. ,0. ]]]	[[[0.00000033,0.00000033,0. ], [0. ,0. ,0. ]]]	[[[0. ,0.00000033,0.00000033], [0. ,0. ,0. ]]]	[0.785,0.215]
{'B_diff': 1.0, 'I_diff': 0.75, 'T_diff': 1.0, 'N0': 1520.9646809945405, 'h_N': 6.788600326838635, 'r0': 0.6634562237944577, 'a0': 0.001182482369661994, 'h0': 0.7149519705155054, 'alpha0': 0.0006715343781388784, 'eta0': 2.431943454755519, 'delta': 0.031002582347199523, 'n': 1.3332921688710102, 'nu': 1.12042495072938, 'a_scale': 3.1184298019701195, 'id': 587800}	2	[0,0]	[[[ 43.6729523,2611.361068 , 398.957917 , 512.145115 ], [ 74.8251261,2798.258354 , 430.613364 , 494.054383 ]]]	[[[203.843808,136.890293,293.675732], [139.277674,143.601035,264.941229]]]	[[[1.67026787,0.76607963,1.11517114,0.29378038], [1.60302397,0.74834647,1.18271727,0.29476664]]]	[[[1.55792227,0.63203235,0.21415438], [1.69451191,0.9248546 ,0.32094946]]]	[[[0.88441772,1.70931945,0.48298852], [0.81925069,1.78524934,0.49801352]]]	[0.83,0.17]
{'B_diff': 1.0, 'I_diff': 0.75, 'T_diff': 0.5, 'N0': 1973.0109520114988, 'h_N': 15.565644212536228, 'r0': 1.703888904386433, 'a0': 0.0005995816821237683, 'h0': 0.8663964416599776, 'alpha0': 0.00044873914666885434, 'eta0': 4.425245020532065, 'delta': 0.043920254476838054, 'n': 1.0728016206044906, 'nu': 1.1459683723823069, 'a_scale': 1.461388151690902, 'id': 600200}	1	[1]	[[[ 1.69507713,2278.997147 , 373.2152274 , 572.046562 ]]]	[[[2120.88955 , 300.17753 , 572.046562]]]	[[[0.35387855,0.28503677,0.39196558,0.09085694]]]	[[[0.29855409,0.44226345,0.09085694]]]	[[[0.10821105,0.18691306,0. ]]]	[1.]
{'B_diff': 0.5, 'I_diff': 1.0, 'T_diff': 0.5, 'N0': 1259.0891703481443, 'h_N': 6.602533866297823, 'r0': 1.201419972629442, 'a0': 0.0005836373530305622, 'h0': 1.3623836311969106, 'alpha0': 0.000316222095160438, 'eta0': 1.8011547727658967, 'delta': 0.041973472414829335, 'n': 1.4355845170921575, 'nu': 1.1450456744816997, 'a_scale': 2.5613511382830714, 'id': 607400}	1	[0]	[[[ 3.27930338,1293.276452 , 444.386558 , 450.001592 ]]]	[[[163.788962,243.854822,302.106128]]]	[[[0.97069277,0.43045116,0.26765969,0.10430691]]]	[[[0.39750603,0.12599623,0.04809468]]]	[[[0.54262705,0.64694913,0.28927592]]]	[1.]
{'B_diff': 1.0, 'I_diff': 0.25, 'T_diff': 1.0, 'N0': 2100.5751422595013, 'h_N': 17.415773933653483, 'r0': 0.9807985005926484, 'a0': 0.0014536735738408246, 'h0': 0.7410513249947717, 'alpha0': 0.0007827267867094237, 'eta0': 5.0985793752277555, 'delta': 0.047974269122308746, 'n': 1.3393243845063387, 'nu': 1.1993427455980754, 'a_scale': 2.5242170580447567, 'id': 560600}	1	[0]	[[[ 455.800667 ,1576.1956363, 651.3685895, 496.919414 ]]]	[[[1555.93883 , 570.096571, 241.335364]]]	[[[0.84120221,1.49263161,0.89004068,0.07234765]]]	[[[1.49793089,0.91411852,0.10472776]]]	[[[1.15944341,0.72560568,0.04178492]]]	[1.]
{'B_diff': 1.0, 'I_diff': 1.0, 'T_diff': 0.75, 'N0': 1998.3992082860473, 'h_N': 12.102551462514002, 'r0': 1.6813702584186558, 'a0': 0.0012189536933053004, 'h0': 1.2293267816837061, 'alpha0': 0.0008053343781747635, 'eta0': 2.0217000711994624, 'delta': 0.044456146039440765, 'n': 1.356355114036567, 'nu': 1.7328711621798254, 'a_scale': 4.243401256944065, 'id': 614000}	2	[0,0]	[[[ 0.36907039, 6800.72985014, 47.1023965 , 91.7251816 ], [ 0.34437532,16366.5689087 , 47.1023965 , 36.6156968 ]]]	[[[6800.71262 , 25.7885232, 74.544274 ], [ 0.0464087, 25.7885232, 17.0749271]]]	[[[0.,0.,0.,0.], [0.,0.,0.,0.]]]	[[[0.,0.,0.], [0.,0.,0.]]]	[[[0.,0.,0.], [0.,0.,0.]]]	[0.435,0.565]
{'B_diff': 0.25, 'I_diff': 0.25, 'T_diff': 0.25, 'N0': 951.9776551315458, 'h_N': 6.537752913381858, 'r0': 1.7176216374670976, 'a0': 0.0013941467169562164, 'h0': 1.2648988472917164, 'alpha0': 0.0006827146363510364, 'eta0': 2.8843324047998324, 'delta': 0.035282778566286394, 'n': 1.5560972121179888, 'nu': 1.5352919101935234, 'a_scale': 2.9484248672578888, 'id': 614400}	1	[0]	[[[ 0.18029566,4192.12342 , 56.3117998 , 116.2905791 ]]]	[[[1849.12895 , 31.6111207, 70.2883585]]]	[[[0.00000033,0.00000033,0.00000033,0.00000033]]]	[[[0.00000033,0.00000033,0.00000033]]]	[[[0.00000033,0.00000033,0.00000033]]]	[1.]
{'B_diff': 0.25, 'I_diff': 0.5, 'T_diff': 0.25, 'N0': 1395.4658712712715, 'h_N': 8.33052664195969, 'r0': 1.2644230177472, 'a0': 0.0005328153414783729, 'h0': 1.7307291610497175, 'alpha0': 0.0002984369510697965, 'eta0': 2.135720312703403, 'delta': 0.05842849827763306, 'n': 1.9686878598794446, 'nu': 1.1393174672091977, 'a_scale': 3.402190948435798, 'id': 615200}	1	[1]	[[[1241.1776 , 39.8539372, 279.621562 , 0. ]]]	[[[ 23.6675713,119.357534 , 0. ]]]	[[[0.00000033,0.00000033,0.00000033,0. ]]]	[[[0.00000033,0.00000033,0. ]]]	[[[0.00000033,0.00000033,0. ]]]	[1.]
{'B_diff': 0.5, 'I_diff': 0.5, 'T_diff': 1.0, 'N0': 1059.2182275769853, 'h_N': 6.83715463484044, 'r0': 1.7110667169760294, 'a0': 0.002045493846110514, 'h0': 1.8005277914679696, 'alpha0': 0.0004384486240986726, 'eta0': 3.7885927385675786, 'delta': 0.0388473290721036, 'n': 1.1739323875047134, 'nu': 1.470119007879648, 'a_scale': 2.5972092880802373, 'id': 606200}	1	[0]	[[[ 0.63322806,4106.7038796 , 266.7443408 , 161.8939992 ]]]	[[[ 60.1004796,192.964861 ,109.249639 ]]]	[[[1.44321542,0.46877604,1.30403655,0.77833163]]]	[[[0.67864051,1.48364284,1.00694208]]]	[[[0.46618593,1.08999869,0.33625782]]]	[1.]
{'B_diff': 0.25, 'I_diff': 0.75, 'T_diff': 0.25, 'N0': 731.2730899943033, 'h_N': 18.493026728148223, 'r0': 1.800976396188119, 'a0': 0.0007106889231462787, 'h0': 1.52932794489685, 'alpha0': 0.0005485790379032166, 'eta0': 3.5324163399348096, 'delta': 0.0335793289668639, 'n': 1.113090371506596, 'nu': 1.446982206105155, 'a_scale': 4.365432406407144, 'id': 616000}	2	[0,0]	[[[ 0.55984281,2357.5340392 , 89.3834207 , 125.1230345 ], [ 0.49635393,3349.22441784, 89.3834207 , 98.8494752 ]]]	[[[2346.07457 , 44.6857319 , 101.459041 ], [ 6.91936784, 44.6857319 , 48.7028715 ]]]	[[[0.,0.,0.,0.], [0.,0.,0.,0.]]]	[[[0.,0.,0.], [0.,0.,0.]]]	[[[0.,0.,0.], [0.,0.,0.]]]	[0.52,0.48]
{'B_diff': 0.25, 'I_diff': 0.5, 'T_diff': 1.0, 'N0': 615.7876483927218, 'h_N': 7.628270324954869, 'r0': 1.1784912351050316, 'a0': 0.0007605440323667528, 'h0': 1.1753983904556085, 'alpha0': 0.0008856818299293911, 'eta0': 2.1259437403143076, 'delta': 0.050397266776428584, 'n': 1.2605806276333675, 'nu': 1.5014107992119299, 'a_scale': 2.435205876417898, 'id': 615800}	1	[0]	[[[ 0.51081386,2554.111383 , 72.5727576 , 89.0721586 ]]]	[[[530.865973 , 47.8370504, 43.6147949]]]	[[[0.,0.,0.,0.]]]	[[[0.,0.,0.]]]	[[[0.,0.,0.]]]	[1.]
{'B_diff': 0.25, 'I_diff': 1.0, 'T_diff': 0.5, 'N0': 1741.6654296485804, 'h_N': 16.256674244488252, 'r0': 1.1396954752589088, 'a0': 0.0010359890228209094, 'h0': 1.6538391753753232, 'alpha0': 0.0005344538766966013, 'eta0': 3.439833670146832, 'delta': 0.0593259669000515, 'n': 1.969805362171813, 'nu': 1.5663626037219918, 'a_scale': 3.1434014980372673, 'id': 591400}	1	[0]	[[[ 259.7372 ,4578.025306 , 550.507132 , 168.8526927]]]	[[[4066.11923 , 192.029684, 145.500828]]]	[[[1.58364452,0.74191957,1.08171276,0.47595943]]]	[[[0.75683551,1.55790663,0.54498243]]]	[[[0.6850935 ,0.85785251,0.04757145]]]	[1.]
{'B_diff': 1.0, 'I_diff': 0.5, 'T_diff': 1.0, 'N0': 2101.23111203668, 'h_N': 18.75131024205561, 'r0': 1.7649316725243747, 'a0': 0.0012871534087751904, 'h0': 1.4199844516557263, 'alpha0': 0.0007952283464935601, 'eta0': 5.1691824794741, 'delta': 0.034858968184258626, 'n': 1.050910206053206, 'nu': 1.894000466215795, 'a_scale': 3.387736616659002, 'id': 612600}	5	[1,0,1,1,1]	[[[ 0.4143303 , 7312.15157 , 40.9748458 , 84.7798307 ], [ 11.5791048 , 4864.13327173, 409.431728 , 244.4331984 ], [ 294.608455 , 9986.7586 , 779.021244 , 122.0254672 ], [ 64.2564984 ,15168.6985 , 227.3126043 , 84.7478167 ], [ 11.5848692 , 4860.70135 , 409.23478 , 244.87711 ]]]	[[[7312.15157 , 21.6826031, 50.7732177], [4863.33999 , 278.363384 , 232.081016 ], [ 0. , 179.062116 , 102.550918 ], [ 0. , 38.7209273, 52.9397576], [4860.70135 , 278.338047 , 232.500325 ]]]	[[[0.00736721,0.00719185,0.16844801,0.05979785], [3.10663955,0.55685644,1.56860176,0.84043457], [1.82718392,0.66220781,1.5963096 ,0.9237585 ], [4.26903203,0.2868565 ,2.80492259,1.07735698], [3.10579933,0.55729027,1.56929836,0.83841916]]]	[[[0.00719185,0.04682939,0.05396084], [0.55690818,1.75015575,0.87215668], [0. ,1.64007757,1.03547957], [0. ,1.58448825,1.44915949], [0.55729027,1.75050263,0.87005022]]]	[[[0. ,0.36831087,0.11844022], [0.43364754,1.25521123,0.25404792], [0.66220781,1.61346833,0.34664064], [0.2868565 ,3.08098381,0.51510839], [0. ,1.25620315,0.25385117]]]	[0.865,0.07 ,0.035,0.025,0.005]
{'B_diff': 0.5, 'I_diff': 0.75, 'T_diff': 0.5, 'N0': 1127.171753172218, 'h_N': 8.924759887851952, 'r0': 1.4625488159796558, 'a0': 0.001117115220411091, 'h0': 1.732475510981504, 'alpha0': 0.0004117001941215505, 'eta0': 4.231570075929301, 'delta': 0.05351961402521011, 'n': 1.7797766691878782, 'nu': 1.7463003471889644, 'a_scale': 3.962187989331726, 'id': 593800}	3	[0,0,0]	[[[ 52.6916113,1838.993414 , 485.440079 , 250.9289245], [ 50.6405858,1864.206922 , 478.2020019, 251.2887054], [ 51.7645561,1830.954503 , 488.4093629, 252.8968972]]]	[[[1619.22497 , 91.497349 , 205.137889 ], [1669.12912 , 87.7358229, 202.484873 ], [1586.07702 , 89.9331189, 207.169887 ]]]	[[[2.14604724,0.83024377,0.62659411,0.39434909], [2.25185993,0.82609324,0.64070685,0.3955675 ], [2.18929037,0.82667238,0.62107495,0.38721077]]]	[[[0.80442057,1.61637789,0.46363891], [0.78241178,1.71373176,0.4721674 ], [0.83215216,1.58241726,0.45776123]]]	[[[3.00763915,0.67501556,0.44935916], [3.53482778,0.68581195,0.43804879], [2.60131618,0.66274498,0.46771111]]]	[0.84 ,0.115,0.045]
{'B_diff': 0.25, 'I_diff': 1.0, 'T_diff': 0.25, 'N0': 1925.8099525000725, 'h_N': 17.198182755299342, 'r0': 1.5570179471432, 'a0': 0.0009498216068324504, 'h0': 1.9619597162706917, 'alpha0': 0.0004172078638654235, 'eta0': 2.82295787093552, 'delta': 0.04693667055573186, 'n': 1.3451211112462698, 'nu': 1.964757308902934, 'a_scale': 1.3357086859438343, 'id': 616800}	1	[0]	[[[ 0.55841893,10405.32488 , 33.25202296, 35.3099303 ]]]	[[[5490.37197 , 23.3209374, 19.2052804]]]	[[[0.,0.,0.,0.]]]	[[[0.,0.,0.]]]	[[[0.,0.,0.]]]	[1.]
{'B_diff': 0.5, 'I_diff': 0.5, 'T_diff': 0.5, 'N0': 2015.7294473745717, 'h_N': 10.39637574553111, 'r0': 1.6511787226229162, 'a0': 0.0015909276746164896, 'h0': 0.8468997057236165, 'alpha0': 0.00026366276736255974, 'eta0': 3.6932694672740976, 'delta': 0.041615934717920834, 'n': 1.239326035787591, 'nu': 1.373269644083001, 'a_scale': 2.1654980442539307, 'id': 593000}	1	[0]	[[[ 12.7919289,3224.59328 , 335.4833 , 679.780824 ]]]	[[[1908.7319 , 202.59132 , 465.463474]]]	[[[3.83279054,0.5871045 ,0.89402417,0.21993631]]]	[[[0.67450583,1.1457112 ,0.25943574]]]	[[[1.27408158,0.71297104,0.1773961 ]]]	[1.]
{'B_diff': 0.25, 'I_diff': 0.25, 'T_diff': 1.0, 'N0': 2018.494889974793, 'h_N': 19.07236266104145, 'r0': 1.7391570046298908, 'a0': 0.0018165659015217564, 'h0': 0.7312414759915582, 'alpha0': 0.0006791153272575339, 'eta0': 3.1807496586347868, 'delta': 0.05790554605637802, 'n': 1.6381166574025232, 'nu': 1.340070107440447, 'a_scale': 3.482199848466572, 'id': 576600}	1	[0]	[[[ 224.14407 ,4514.58577 , 526.4623941, 373.043061 ]]]	[[[3111.25418 , 446.168745, 194.04333 ]]]	[[[1.52117605,0.77299773,1.29048403,0.26359448]]]	[[[0.79723111,1.34884531,0.37471427]]]	[[[0.73983006,0.97716247,0.14373673]]]	[1.]
{'B_diff': 0.25, 'I_diff': 1.0, 'T_diff': 0.5, 'N0': 1255.7336772317697, 'h_N': 11.510891586591525, 'r0': 1.978753020308648, 'a0': 0.0006344132797059619, 'h0': 0.8938142204168353, 'alpha0': 0.00035611367678825697, 'eta0': 2.9715815130877696, 'delta': 0.058466068263130846, 'n': 1.0162657195816238, 'nu': 1.9203919923397887, 'a_scale': 1.9450380979323338, 'id': 617000}	4	[0,0,0,0]	[[[ 0.41898479,5364.28740461, 73.6783112 , 85.7361775 ], [ 0.41898479,5364.28740074, 73.6783112 , 85.7361775 ], [ 0.41898479,5364.28740869, 73.6783112 , 85.7361775 ], [ 0.41898479,5364.28742174, 73.6783112 , 85.7361774 ]]]	[[[5364.28675 , 33.6505517, 66.4890763], [5364.28673 , 33.6505517, 66.4890762], [5364.28672 , 33.6505517, 66.4890762], [5364.2867 , 33.6505517, 66.4890761]]]	[[[0.,0.,0.,0.], [0.,0.,0.,0.], [0.,0.,0.,0.], [0.,0.,0.,0.]]]	[[[0. ,0. ,0. ], [0. ,0. ,0. ], [0.00000001,0. ,0. ], [0.00000001,0. ,0. ]]]	[[[0.00306176,0. ,0. ], [0.02684195,0. ,0. ], [0.05201569,0. ,0. ], [0.09510398,0. ,0. ]]]	[0.95 ,0.025,0.02 ,0.005]
{'B_diff': 0.25, 'I_diff': 0.75, 'T_diff': 0.25, 'N0': 2200.1324612197386, 'h_N': 9.759950946195548, 'r0': 1.2194391642858826, 'a0': 0.0007255704791662167, 'h0': 1.0606579437582853, 'alpha0': 0.0005434948475881642, 'eta0': 2.199869485941707, 'delta': 0.049920096224150834, 'n': 1.2871144304392428, 'nu': 1.2199137180455297, 'a_scale': 1.8387706551192453, 'id': 590400}	1	[1]	[[[ 52.9555352,6703.07659 , 331.5092778, 391.861738 ]]]	[[[4103.63744 , 287.192312, 391.861738]]]	[[[2.58354464,0.50011374,1.63714266,0.56501904]]]	[[[0.52580174,1.72037 ,0.56501904]]]	[[[0.4652585 ,1.14248109,0. ]]]	[1.]
{'B_diff': 0.5, 'I_diff': 0.25, 'T_diff': 0.5, 'N0': 2050.2203945976626, 'h_N': 9.40153527491325, 'r0': 1.4133929757565409, 'a0': 0.0008180144375848515, 'h0': 0.7589465793630927, 'alpha0': 0.000318305481254163, 'eta0': 4.993431258870507, 'delta': 0.03579877806242655, 'n': 1.9885067937315444, 'nu': 1.9460665350759925, 'a_scale': 3.4760174102547094, 'id': 592200}	1	[0]	[[[ 153.956859,5285.988196, 355.486395, 333.06214 ]]]	[[[4956.27356 , 202.875614, 200.205031]]]	[[[1.88584882,0.62002014,1.68967516,0.3198049 ]]]	[[[0.62341581,1.79759341,0.39508506]]]	[[[0.59459248,1.56040365,0.20695386]]]	[1.]
{'B_diff': 0.25, 'I_diff': 1.0, 'T_diff': 1.0, 'N0': 1685.7792962345184, 'h_N': 5.93267124252314, 'r0': 1.9576268343112457, 'a0': 0.0010076847296621888, 'h0': 2.17400665694458, 'alpha0': 0.0003364239544504487, 'eta0': 2.305964767963149, 'delta': 0.034716359894213615, 'n': 1.7265097456327976, 'nu': 1.3487215949040876, 'a_scale': 4.618298397088566, 'id': 604600}	1	[0]	[[[ 77.0243791,5535.40028 , 474.323734 , 284.389721 ]]]	[[[1540.25666 , 122.307677, 117.765083]]]	[[[2.91107866,0.50952429,1.24118819,0.69571983]]]	[[[0.57251295,1.29663573,0.53714942]]]	[[[0.62147586,1.69863403,1.08121002]]]	[1.]
{'B_diff': 0.75, 'I_diff': 0.25, 'T_diff': 0.5, 'N0': 1088.6558233045855, 'h_N': 8.86002619351044, 'r0': 0.9180223833972312, 'a0': 0.0015487715467177917, 'h0': 1.411089220331685, 'alpha0': 0.00042185743223964656, 'eta0': 1.9021119600564256, 'delta': 0.048025865284518174, 'n': 1.8427593213729416, 'nu': 1.194910801913419, 'a_scale': 4.7211371206546655, 'id': 582600}	2	[0,1]	[[[ 233.443668 , 910.1485474, 343.016453 , 261.8374027], [1003.11552 , 24.1500494, 145.5175329, 0. ]]]	[[[841.536045 ,217.807834 ,163.754616 ], [ 12.711517 , 99.2861021, 0. ]]]	[[[0.91355367,1.31841751,0.77269487,0.16760345], [0. ,0. ,0. ,0. ]]]	[[[1.34445693,0.85567894,0.20429138], [0. ,0. ,0. ]]]	[[[1.08631402,0.63273642,0.10665501], [0. ,0. ,0. ]]]	[0.855,0.145]
{'B_diff': 0.5, 'I_diff': 0.25, 'T_diff': 1.0, 'N0': 754.7246092585799, 'h_N': 15.542726291077685, 'r0': 1.7852529487690443, 'a0': 0.0008244969248527357, 'h0': 1.7746730049977664, 'alpha0': 0.0007928792855542485, 'eta0': 2.419851422014391, 'delta': 0.03202049190219211, 'n': 1.9532120387937866, 'nu': 1.6516350931926267, 'a_scale': 1.1988255975505846, 'id': 618200}	1	[1]	[[[ 0.31790223,3612.07736 , 23.03594696, 62.0983735 ]]]	[[[2151.07358 , 15.4356371, 0. ]]]	[[[0.00000033,0.00000033,0.00000033,0.00000033]]]	[[[0.00000033,0.00000033,0. ]]]	[[[0.00000033,0.00000033,0.00000033]]]	[1.]
{'B_diff': 0.75, 'I_diff': 0.5, 'T_diff': 0.75, 'N0': 996.2623874883038, 'h_N': 15.727873986151028, 'r0': 1.6436530554206585, 'a0': 0.001491807042731766, 'h0': 2.1077938728372, 'alpha0': 0.0004343346317357728, 'eta0': 5.022797804860535, 'delta': 0.03444359291603514, 'n': 1.5255436745182782, 'nu': 1.263042240827588, 'a_scale': 3.656565470785561, 'id': 609200}	3	[0,0,0]	[[[ 16.5369068,1184.872369 , 428.416912 , 299.560081 ], [ 16.3186623,1181.317577 , 428.981555 , 299.438535 ], [ 14.8087169,1146.868369 , 423.860155 , 303.252684 ]]]	[[[475.618498,159.560718,197.100426], [477.553361,158.805614,197.426912], [491.111979,156.219965,200.12874 ]]]	[[[2.75715081,1.01565572,0.67308468,0.32876973], [2.43087744,0.96489997,0.64250013,0.31370459], [3.10520955,1.0540081 ,0.68241054,0.32589892]]]	[[[0.79374107,0.62754435,0.27337123], [0.80064936,0.57029889,0.24942587], [0.76836042,0.63745952,0.27055996]]]	[[[1.56784972,0.92179258,0.57603555], [1.49162772,0.8908045 ,0.57654342], [1.70677988,0.9274099 ,0.57249093]]]	[0.925,0.07 ,0.005]
{'B_diff': 0.5, 'I_diff': 0.25, 'T_diff': 0.5, 'N0': 1056.1281365915374, 'h_N': 6.907040585770281, 'r0': 0.5413365662848966, 'a0': 0.000649615031193756, 'h0': 1.6252450614361382, 'alpha0': 0.0004307268125378374, 'eta0': 2.2932322844189974, 'delta': 0.0401096443859112, 'n': 1.474616957009418, 'nu': 1.4868973505453176, 'a_scale': 2.342873480862261, 'id': 617800}	1	[0]	[[[ 0.73692845,4495.45721 , 84.7479501 , 117.3332271 ]]]	[[[2308.09332 , 57.8050699, 63.9390412]]]	[[[0.,0.,0.,0.]]]	[[[0.,0.,0.]]]	[[[0.,0.,0.]]]	[1.]
{'B_diff': 0.25, 'I_diff': 1.0, 'T_diff': 1.0, 'N0': 1182.040985680349, 'h_N': 15.397452911827662, 'r0': 0.8787086411434788, 'a0': 0.0019486268206910227, 'h0': 2.0598212770280884, 'alpha0': 0.0006588857283350907, 'eta0': 3.6532677098280195, 'delta': 0.046995937245020616, 'n': 1.8306825771942679, 'nu': 1.4170049015782458, 'a_scale': 3.6299427843903906, 'id': 617400}	1	[1]	[[[1108.65345 , 21.63187566, 139.8876208 , 0.89500597]]]	[[[14.8728005,42.980673 , 0. ]]]	[[[0.,0.,0.,0.]]]	[[[0.,0.,0.]]]	[[[0.,0.,0.]]]	[1.]
{'B_diff': 0.5, 'I_diff': 0.75, 'T_diff': 0.75, 'N0': 1850.6712368478143, 'h_N': 8.712795450192708, 'r0': 0.8522028459200981, 'a0': 0.0011286845647988737, 'h0': 1.09100630867175, 'alpha0': 0.0007278319691810594, 'eta0': 2.899078575644893, 'delta': 0.05454932149764809, 'n': 1.7761151303219638, 'nu': 1.2998841888506933, 'a_scale': 1.374975482546796, 'id': 581200}	2	[0,1]	[[[ 237.331384 ,3813.902254 , 373.0047983 , 268.6310945 ], [1758.07666 , 30.78552007, 145.2959853 , 10.2429493 ]]]	[[[3620.6429 , 277.096729 , 231.787221 ], [ 20.9056504, 54.2359327, 0. ]]]	[[[1.41058787,0.81096096,1.37345181,0.41192339], [0.00000033,0.00000033,0.00000033,0.00000033]]]	[[[0.81847907,1.52535335,0.44877994], [0.00000033,0.00000033,0. ]]]	[[[0.73531724,0.96666368,0.18109912], [0.00000033,0.00000033,0.00000033]]]	[0.99,0.01]
{'B_diff': 0.5, 'I_diff': 0.25, 'T_diff': 0.75, 'N0': 2122.8788343600922, 'h_N': 9.971403890969494, 'r0': 1.2923566009497038, 'a0': 0.0008943479814023877, 'h0': 1.0926428953152367, 'alpha0': 0.00023071102709430015, 'eta0': 2.908138372406437, 'delta': 0.03429984737508613, 'n': 1.8610417026564046, 'nu': 1.4385417522450155, 'a_scale': 4.326932484365269, 'id': 618000}	1	[0]	[[[ 0.41954027,8298.2131 , 155.0749252 , 366.36937 ]]]	[[[2964.2052 , 102.92937, 204.74032]]]	[[[0.,0.,0.,0.]]]	[[[0.,0.,0.]]]	[[[0.,0.,0.]]]	[1.]
{'B_diff': 0.5, 'I_diff': 0.75, 'T_diff': 0.5, 'N0': 657.8009196883534, 'h_N': 10.779460939927528, 'r0': 0.9503521070149685, 'a0': 0.0016127497395078776, 'h0': 0.6272825352320245, 'alpha0': 0.0006521397771613499, 'eta0': 1.7240197316011043, 'delta': 0.04454130450295527, 'n': 1.2469212071367324, 'nu': 1.3169271654191919, 'a_scale': 2.2748105617257126, 'id': 619400}	1	[0]	[[[ 2.16880694,1274.2177976 , 123.6646639 , 245.401947 ]]]	[[[ 64.3089076, 72.8307 ,116.134242 ]]]	[[[0.00000033,0.00000033,0.00000033,0.00000033]]]	[[[0.00000033,0.00000033,0.00000033]]]	[[[0.00000033,0.00000033,0.00000033]]]	[1.]
{'B_diff': 0.25, 'I_diff': 0.75, 'T_diff': 1.0, 'N0': 860.0954338467977, 'h_N': 15.863896285036162, 'r0': 1.9689536954866356, 'a0': 0.00137988312612069, 'h0': 1.1046538783769186, 'alpha0': 0.0004364678808613142, 'eta0': 1.8316006502664326, 'delta': 0.03266343125907597, 'n': 1.7182487517112266, 'nu': 1.169723568213033, 'a_scale': 3.991672065465885, 'id': 578200}	1	[0]	[[[ 37.7618351,154.2774451,254.7114451,363.821586 ]]]	[[[ 51.5429751,164.197694 ,188.030101 ]]]	[[[0.64183671,0.69739286,0.13950861,0.00920032]]]	[[[0.73242401,0.18516226,0.01588067]]]	[[[0.6921278 ,0.05803028,0.00208384]]]	[1.]
{'B_diff': 0.5, 'I_diff': 0.75, 'T_diff': 0.25, 'N0': 1491.4625961583724, 'h_N': 9.872292165039974, 'r0': 0.5095864405103661, 'a0': 0.000699045780726367, 'h0': 1.1824412531790762, 'alpha0': 0.0008014669858898994, 'eta0': 1.9865576633583282, 'delta': 0.059774096714418065, 'n': 1.2170960600201817, 'nu': 1.6353836744946837, 'a_scale': 2.2487005274188414, 'id': 619200}	2	[0,0]	[[[ 1.51790361,6027.3606468 , 58.0634142 , 82.17348093], [ 1.44088554,9657.605606 , 58.0634336 , 49.1930937 ]]]	[[[5938.03675 , 31.2530971, 73.7583855], [ 256.707036 , 31.2531075, 37.8039203]]]	[[[0.00000033,0.00000033,0.00000033,0.00000033], [0. ,0. ,0. ,0. ]]]	[[[0.00000033,0.00000033,0.00000033], [0. ,0. ,0. ]]]	[[[0.00000033,0.00000033,0.00000033], [0. ,0. ,0. ]]]	[0.475,0.525]
{'B_diff': 0.5, 'I_diff': 0.75, 'T_diff': 0.75, 'N0': 679.6138963155229, 'h_N': 18.748316861665128, 'r0': 1.5051572361227257, 'a0': 0.0011336953833056538, 'h0': 0.826142230704553, 'alpha0': 0.0007252983463959724, 'eta0': 4.075276383824718, 'delta': 0.03224279673572381, 'n': 1.2305110578645644, 'nu': 1.8550185422294634, 'a_scale': 1.8656063036513588, 'id': 619600}	1	[0]	[[[ 0.57501469,3197.134312 , 34.6972803 , 97.2182388 ]]]	[[[523.437732 , 19.4197341, 54.3257957]]]	[[[0.,0.,0.,0.]]]	[[[0.,0.,0.]]]	[[[0.,0.,0.]]]	[1.]
{'B_diff': 0.25, 'I_diff': 1.0, 'T_diff': 0.25, 'N0': 1609.6361470308007, 'h_N': 17.249891550682733, 'r0': 1.8168878360182537, 'a0': 0.0016005946491291037, 'h0': 1.5705778520169356, 'alpha0': 0.0003596887940435432, 'eta0': 5.205707812433879, 'delta': 0.051620880335348354, 'n': 1.1244103909852436, 'nu': 1.75158339692107, 'a_scale': 3.2688327551150023, 'id': 604000}	1	[1]	[[[ 39.4908793,3009.111168 , 751.18562 , 307.367531 ]]]	[[[2774.69498 , 375.978373, 307.367531]]]	[[[2.88881311,0.95688292,0.81382478,0.60903349]]]	[[[1.08501909,1.0226254 ,0.60903349]]]	[[[2.5101467 ,0.94934598,0. ]]]	[1.]
{'B_diff': 0.25, 'I_diff': 0.75, 'T_diff': 0.5, 'N0': 684.697249341708, 'h_N': 15.57184781257281, 'r0': 0.878893039078937, 'a0': 0.0015630664702589463, 'h0': 0.9545006957071365, 'alpha0': 0.0005720537944943095, 'eta0': 4.309645037871308, 'delta': 0.043182572795722976, 'n': 1.1715350475515793, 'nu': 1.598358286215984, 'a_scale': 4.146345792387693, 'id': 616200}	1	[0]	[[[ 4.04409947,1039.08486104, 202.0559119 , 221.2079569 ]]]	[[[1037.83019 , 42.1539469, 137.357921 ]]]	[[[0.47661215,0.45900668,0.51267003,0.14196556]]]	[[[0.45871182,0.33310297,0.16584227]]]	[[[0.99750329,0.68834187,0.3634047 ]]]	[1.]
{'B_diff': 0.5, 'I_diff': 1.0, 'T_diff': 0.75, 'N0': 1092.891744681857, 'h_N': 19.256511639977738, 'r0': 0.8369646831075774, 'a0': 0.0019193236332885311, 'h0': 2.1359260192126373, 'alpha0': 0.0003140008188087399, 'eta0': 1.9130154065013327, 'delta': 0.03769048230262764, 'n': 1.6617070896663064, 'nu': 1.6118589386445037, 'a_scale': 4.421663799912057, 'id': 620400}	2	[0,0]	[[[ 1.10404688,6355.723194 , 92.0959883 , 71.6202105 ], [ 1.23883367,3793.299229 , 92.0959883 , 121.9413086 ]]]	[[[ 214.614744 , 51.918125 , 44.0769355], [3583.9837 , 51.918125 , 77.1794665]]]	[[[0.00000033,0.00000033,0.00000033,0.00000033], [0.00000033,0.00000033,0.00000033,0.00000033]]]	[[[0.00000033,0.00000033,0.00000033], [0.00000033,0.00000033,0.00000033]]]	[[[0.00000033,0.00000033,0.00000033], [0.00000033,0.00000033,0.00000033]]]	[0.625,0.375]
{'B_diff': 0.75, 'I_diff': 0.25, 'T_diff': 0.25, 'N0': 1780.4110159222073, 'h_N': 13.571435309675445, 'r0': 1.1477956656716408, 'a0': 0.0008075013005095543, 'h0': 2.113264030301663, 'alpha0': 0.00047740246755418496, 'eta0': 4.841580881015806, 'delta': 0.0569086600342133, 'n': 1.650041717705818, 'nu': 1.9138934415967586, 'a_scale': 2.382135120730879, 'id': 595200}	1	[1]	[[[ 463.923109 ,3243.6862393, 721.690404 , 90.9769788]]]	[[[3147.27248 , 337.83067 , 90.9769788]]]	[[[1.18741811,1.0107217 ,0.97151221,0.60408877]]]	[[[1.01741745,1.07150558,0.60408877]]]	[[[0.92185745,0.89795028,0. ]]]	[1.]
{'B_diff': 0.75, 'I_diff': 0.25, 'T_diff': 0.5, 'N0': 1416.6672815620495, 'h_N': 10.933081531951089, 'r0': 1.6426940539446906, 'a0': 0.0007105665889630346, 'h0': 1.3630830026291374, 'alpha0': 0.0006604401636644758, 'eta0': 3.295275481890375, 'delta': 0.05616039366094902, 'n': 1.111220351062674, 'nu': 1.7588631221084403, 'a_scale': 2.483938128081239, 'id': 608200}	1	[0]	[[[ 3.05261448,3348.53475834, 457.871381 , 180.71546091]]]	[[[3341.83435 , 264.204325, 176.117305]]]	[[[1.50958389,0.60529595,1.28201337,0.80824168]]]	[[[0.60576523,1.36877318,0.81716641]]]	[[[0.37509531,1.17782495,0.4714146 ]]]	[1.]
{'B_diff': 0.75, 'I_diff': 0.75, 'T_diff': 0.5, 'N0': 1539.4820102973931, 'h_N': 6.767912238221825, 'r0': 0.912119973685823, 'a0': 0.000560950997554032, 'h0': 1.5631684155168577, 'alpha0': 0.0005214084581442117, 'eta0': 3.56551853818184, 'delta': 0.055519139775257575, 'n': 1.8835394679701845, 'nu': 1.2705617555504691, 'a_scale': 3.211219008920435, 'id': 584200}	2	[0,1]	[[[ 288.214774 ,1570.0728743, 681.039706 , 306.626715 ], [1387.95765 , 48.6291781, 246.286831 , 0. ]]]	[[[1539.37139 , 229.387594 , 195.44416 ], [ 27.1613005, 137.613878 , 0. ]]]	[[[1.03749046,1.14699509,0.63765884,0.16232633], [0.00000033,0.00000033,0.00000033,0. ]]]	[[[1.14978557,0.93464529,0.17635496], [0.00000033,0.00000033,0. ]]]	[[[1.43124741,0.69281714,0.31103817], [0.00000033,0.00000033,0. ]]]	[0.865,0.135]
{'B_diff': 0.5, 'I_diff': 1.0, 'T_diff': 0.5, 'N0': 2048.9870095835704, 'h_N': 9.030597239260775, 'r0': 0.8707419292443568, 'a0': 0.0011162934106197634, 'h0': 2.077961530463911, 'alpha0': 0.0007103041395317347, 'eta0': 3.2912108035694674, 'delta': 0.045933393221081725, 'n': 1.9971350098328338, 'nu': 1.9329530631671887, 'a_scale': 3.402940689171774, 'id': 620200}	1	[0]	[[[ 0.52293996,12768.75452 , 43.4884837 , 28.05852805]]]	[[[2368.54292 , 20.2657145, 19.240503 ]]]	[[[0.,0.,0.,0.]]]	[[[0.,0.,0.]]]	[[[0.,0.,0.]]]	[1.]
{'B_diff': 0.75, 'I_diff': 0.75, 'T_diff': 0.25, 'N0': 917.3942580581618, 'h_N': 12.64222118928869, 'r0': 1.83295238549819, 'a0': 0.00165267436684298, 'h0': 1.3559774866191738, 'alpha0': 0.000726640836362615, 'eta0': 4.55583782397896, 'delta': 0.0456864457683363, 'n': 1.024362989968467, 'nu': 1.3337454954943309, 'a_scale': 2.5807579660003617, 'id': 609600}	2	[1,1]	[[[ 2.32452118,1768.41061 , 226.49782662, 179.482424 ], [ 277.349821 ,2130.98792 , 697.537617 , 69.8177246 ]]]	[[[1768.41061 , 226.241628, 179.482424], [ 0. , 0. , 0. ]]]	[[[1.34270144,0.62449192,1.17207788,0.44847169], [1.1381375 ,1.13518589,0.79194375,0.62843625]]]	[[[0.62449192,1.17314054,0.44847169], [0. ,0. ,0. ]]]	[[[0. ,0.29465459,0. ], [1.13518589,0.79194375,0.62843625]]]	[0.96,0.04]
{'B_diff': 0.75, 'I_diff': 0.25, 'T_diff': 0.75, 'N0': 1189.0847294213288, 'h_N': 7.768667396217654, 'r0': 1.7831489199120822, 'a0': 0.0007741711654789412, 'h0': 2.2541913734428274, 'alpha0': 0.0003299482196877338, 'eta0': 4.02447256001904, 'delta': 0.04091803212472917, 'n': 1.3939918206069566, 'nu': 1.321228251836036, 'a_scale': 4.053611753869197, 'id': 608400}	1	[0]	[[[ 2.90898723,2601.835162 , 419.0963526 , 227.219349 ]]]	[[[1608.4529 , 333.844345, 161.187567]]]	[[[2.0518544,0.611267 ,0.9795354,0.4996695]]]	[[[0.72656155,1.10864244,0.60591098]]]	[[[0.44220351,0.58334952,0.24611594]]]	[1.]
{'B_diff': 0.75, 'I_diff': 0.5, 'T_diff': 0.5, 'N0': 1436.5193333007028, 'h_N': 9.200004755719636, 'r0': 1.7518454335531175, 'a0': 0.0007484801072357751, 'h0': 0.81726603571033, 'alpha0': 0.0003500857195975842, 'eta0': 1.8824825644305605, 'delta': 0.045383914101246106, 'n': 1.4681382700834862, 'nu': 1.2439787317387678, 'a_scale': 1.5853931647861217, 'id': 621800}	1	[0]	[[[ 1.74730442,1206.569486 , 232.4440827 , 575.52441 ]]]	[[[699.713823,159.186033,449.994621]]]	[[[0.00000033,0.00000033,0.00000033,0.00000033]]]	[[[0.00000033,0.00000033,0.00000033]]]	[[[0.00000033,0.00000033,0.00000033]]]	[1.]
{'B_diff': 1.0, 'I_diff': 1.0, 'T_diff': 0.5, 'N0': 998.1428018139519, 'h_N': 8.004035677233723, 'r0': 0.8609685864787171, 'a0': 0.0010282968784834634, 'h0': 1.1394862041803298, 'alpha0': 0.000409068019059912, 'eta0': 3.366116966122927, 'delta': 0.05564814360527434, 'n': 1.1131827550874867, 'nu': 1.5452325035404773, 'a_scale': 3.989629907614824, 'id': 613800}	2	[1,1]	[[[ 6.8946299 ,2733.872661 , 201.1490586 , 137.48482 ], [ 0.91209587,2465.792745 , 96.301684 , 148.820119 ]]]	[[[1921.03328 , 101.533639 , 137.48482 ], [2347.90742 , 77.3154566, 148.820119 ]]]	[[[5.40226391,0.49283141,2.02237015,0.40621198], [0. ,0. ,0. ,0. ]]]	[[[0.41707844,1.28708838,0.40621198], [0. ,0. ,0. ]]]	[[[2.23801796,3.36271014,0. ], [0. ,0. ,0. ]]]	[0.905,0.095]
{'B_diff': 0.5, 'I_diff': 1.0, 'T_diff': 1.0, 'N0': 1469.6916242893003, 'h_N': 19.956412150414508, 'r0': 1.097412725115555, 'a0': 0.0018720716593839614, 'h0': 1.5369340838358663, 'alpha0': 0.0004909376499289446, 'eta0': 2.988216758531075, 'delta': 0.0426476795208698, 'n': 1.781209163161832, 'nu': 1.5037922156733092, 'a_scale': 4.370141649851217, 'id': 607800}	1	[0]	[[[ 336.591556 ,3579.42931 , 515.213232 , 168.0329915]]]	[[[1019.13935 , 117.294478, 103.029717]]]	[[[1.40695693,0.83854031,1.12517339,0.55231535]]]	[[[0.90465124,2.2650245 ,0.86209488]]]	[[[0.86893351,1.43265329,0.64730038]]]	[1.]
{'B_diff': 0.5, 'I_diff': 0.25, 'T_diff': 0.5, 'N0': 1901.3606353343953, 'h_N': 19.561764325851833, 'r0': 1.0927094049977997, 'a0': 0.0013431593348223899, 'h0': 2.051828704733507, 'alpha0': 0.0007726530916780975, 'eta0': 3.546368124706778, 'delta': 0.050525928308751356, 'n': 1.2687549174618828, 'nu': 1.4954834487389892, 'a_scale': 4.634930879572087, 'id': 605000}	1	[0]	[[[ 177.39799 ,5825.975531 , 468.532393 , 114.0475549]]]	[[[5623.41184 , 334.66065 , 77.552067]]]	[[[2.02683375,0.58279835,1.46905494,0.66744323]]]	[[[0.58485403,1.57337575,0.78937098]]]	[[[0.53307306,1.22274908,0.4148766 ]]]	[1.]
{'B_diff': 0.75, 'I_diff': 0.5, 'T_diff': 0.25, 'N0': 1945.5533861162967, 'h_N': 19.5792064879205, 'r0': 1.7853506191294986, 'a0': 0.001471722349182351, 'h0': 1.9318123865476793, 'alpha0': 0.0005460007706723655, 'eta0': 1.7154223520341394, 'delta': 0.04519615789137614, 'n': 1.5636259843115534, 'nu': 1.7527960068160222, 'a_scale': 3.1333034142663005, 'id': 621600}	2	[0,0]	[[[ 0.53032467,13320.89623 , 46.4677574 , 30.57451046], [ 0.54635303, 7678.392274 , 46.4677574 , 62.7771907 ]]]	[[[1514.68473 , 25.3678806, 22.4091377], [7379.51544 , 25.3678806, 41.7273348]]]	[[[0.,0.,0.,0.], [0.,0.,0.,0.]]]	[[[0.,0.,0.], [0.,0.,0.]]]	[[[0.,0.,0.], [0.,0.,0.]]]	[0.51,0.49]
{'B_diff': 0.75, 'I_diff': 0.5, 'T_diff': 1.0, 'N0': 1156.7022787521814, 'h_N': 14.765004971062567, 'r0': 0.5002758794103517, 'a0': 0.0012683893456754882, 'h0': 1.015918984663253, 'alpha0': 0.0006138234066678688, 'eta0': 1.6357376816950944, 'delta': 0.03975828675232847, 'n': 1.9825632070675216, 'nu': 1.7616678460099962, 'a_scale': 3.9844808374373644, 'id': 622200}	1	[0]	[[[ 1.51908801,6832.75795 , 44.5643885 , 80.0548834 ]]]	[[[1010.11757 , 27.4010494, 44.6930194]]]	[[[0.00000033,0.00000033,0.00000033,0.00000033]]]	[[[0.00000033,0.00000033,0.00000033]]]	[[[0.00000033,0.00000033,0.00000033]]]	[1.]
{'B_diff': 0.75, 'I_diff': 0.25, 'T_diff': 0.75, 'N0': 1790.199544622825, 'h_N': 9.670669142550715, 'r0': 0.7498994184193366, 'a0': 0.001954457934134249, 'h0': 1.496951918675213, 'alpha0': 0.0008946918032517754, 'eta0': 1.3618808250679237, 'delta': 0.05852769404517836, 'n': 1.8692710702982085, 'nu': 1.9441562368363903, 'a_scale': 4.436166392586808, 'id': 621200}	1	[0]	[[[ 0.85313136,9544.06469 , 31.2159976 , 27.5372622 ]]]	[[[4481.60697 , 19.4982427, 16.627993 ]]]	[[[0.,0.,0.,0.]]]	[[[0.,0.,0.]]]	[[[0.,0.,0.]]]	[1.]
{'B_diff': 0.75, 'I_diff': 0.25, 'T_diff': 0.5, 'N0': 940.6215404632427, 'h_N': 11.951478462328321, 'r0': 0.5282687874378877, 'a0': 0.0008450513574294407, 'h0': 1.088676454187407, 'alpha0': 0.0005719924505444877, 'eta0': 3.6694949117426594, 'delta': 0.03840426423300289, 'n': 1.5405379933264418, 'nu': 1.7110156565357242, 'a_scale': 1.278776278107902, 'id': 621000}	1	[1]	[[[ 1.21246037,3533.053537 , 37.8134742 , 137.586153 ]]]	[[[2574.41172 , 25.7912563, 0. ]]]	[[[0.,0.,0.,0.]]]	[[[0.,0.,0.]]]	[[[0.,0.,0.]]]	[1.]
{'B_diff': 1.0, 'I_diff': 0.25, 'T_diff': 0.5, 'N0': 2232.493235058081, 'h_N': 11.316751807139571, 'r0': 1.8841690759924714, 'a0': 0.001738467230973707, 'h0': 1.5833764653683204, 'alpha0': 0.0007955521646075689, 'eta0': 4.864303819047347, 'delta': 0.03622374188625149, 'n': 1.1245258155494233, 'nu': 1.8214075329459003, 'a_scale': 1.489661571006174, 'id': 598600}	6	[0,0,0,0,0,0]	[[[ 109.028489 ,5098.35661111, 474.025136 , 297.866607 ], [ 128.440762 ,5275.77909726, 493.232246 , 341.14593353], [ 116.105439 ,5112.9238214 , 489.565423 , 332.9940538 ], [ 111.154645 ,5045.30997555, 484.124489 , 326.42846 ], [ 122.550053 ,5211.78471171, 492.21591 , 328.9749956 ], [ 124.720844 ,5233.3368956 , 493.592545 , 329.6462099 ]]]	[[[5097.92041 , 308.593048 , 194.12921 ], [5274.71822 , 377.263284 , 0.74633353], [5111.88614 , 353.159028 , 98.8787138 ], [5044.47875 , 334.353772 , 148.333506 ], [5210.74554 , 365.436929 , 57.1787816 ], [5232.30067 , 369.605001 , 43.1462589 ]]]	[[[2.29168773,0.62676955,1.50128243,0.82811871], [2.11421725,0.63823059,1.49409008,0.79038747], [2.14895343,0.62789921,1.4490723 ,0.76735775], [2.24760534,0.63378783,1.47022664,0.76150228], [2.08416164,0.63656827,1.45638923,0.83518819], [2.13176842,0.6413752 ,1.48478976,0.80138855]]]	[[[0.62678116,1.57633578,0.94858721], [0.63824984,1.52893542,0.81735212], [0.62797869,1.38685134,2.09775482], [0.63385088,1.45772782,1.27748337], [0.63659919,1.43137377,3.02554373], [0.64139364,1.51881377,1.38166092]]]	[[[0.51083924,1.39419444,0.60755477], [0.5572188 ,1.4062 ,0.79063595], [0.59668791,1.67675836,0.60450279], [0.54429162,1.54194572,0.54713611], [0.57217297,1.60395298,0.62114361], [0.56347522,1.4194868 ,0.72074742]]]	[0.81 ,0.165,0.005,0.01 ,0.005,0.005]
{'B_diff': 0.75, 'I_diff': 0.75, 'T_diff': 1.0, 'N0': 1225.43049731512, 'h_N': 15.419058183107563, 'r0': 0.8158418895855271, 'a0': 0.0008069248582880243, 'h0': 0.6397630754066406, 'alpha0': 0.0003647631284092646, 'eta0': 4.269832496653448, 'delta': 0.047224799668233564, 'n': 1.2794138301385898, 'nu': 1.3715232838023206, 'a_scale': 3.7952202923209604, 'id': 623000}	1	[1]	[[[ 9.65339445,775.7485526 ,260.387981 ,364.053614 ]]]	[[[741.501384,160.205816,364.053614]]]	[[[0.00000033,0.00000033,0.00000033,0.00000033]]]	[[[0.00000033,0.00000033,0.00000033]]]	[[[0.00000033,0.00000033,0. ]]]	[1.]
{'B_diff': 1.0, 'I_diff': 1.0, 'T_diff': 0.25, 'N0': 2010.1073558206556, 'h_N': 16.577515671101896, 'r0': 0.7707668439035461, 'a0': 0.001336595277693954, 'h0': 2.2290079995078003, 'alpha0': 0.000371081243948478, 'eta0': 4.998877555021583, 'delta': 0.0318148575049931, 'n': 1.2791586973648035, 'nu': 1.2533413584877695, 'a_scale': 2.3930495804540293, 'id': 613600}	1	[1]	[[[ 45.262616,9382.721634, 466.984288, 222.497435]]]	[[[826.502484,413.967418,222.497435]]]	[[[3.50673381,0.52030666,1.72868735,0.87103964]]]	[[[2.17704564,1.80917702,0.87103964]]]	[[[0.64830862,1.38037764,0. ]]]	[1.]
{'B_diff': 0.75, 'I_diff': 1.0, 'T_diff': 0.75, 'N0': 2204.3891550180642, 'h_N': 9.685926631223943, 'r0': 1.1145958462521972, 'a0': 0.002071531941413369, 'h0': 1.6053594054731473, 'alpha0': 0.0008096968946926857, 'eta0': 3.8507000297090546, 'delta': 0.05719092166653314, 'n': 1.8758439969927574, 'nu': 1.1576569552384077, 'a_scale': 2.463423841957421, 'id': 623600}	1	[1]	[[[2111.07952 , 24.7638032, 149.8198435, 0. ]]]	[[[14.6267413,80.4051064, 0. ]]]	[[[0.00000033,0.00000033,0.00000033,0. ]]]	[[[0.00000033,0.00000033,0. ]]]	[[[0.00000033,0.00000033,0. ]]]	[1.]
{'B_diff': 1.0, 'I_diff': 0.25, 'T_diff': 0.25, 'N0': 1657.0495504937724, 'h_N': 11.917809758225903, 'r0': 0.9847039887829928, 'a0': 0.0016403672844617454, 'h0': 0.7877269890914441, 'alpha0': 0.00024689347196341153, 'eta0': 2.716941705217157, 'delta': 0.03479299755281634, 'n': 1.2531182281795405, 'nu': 1.5842618512944915, 'a_scale': 1.1720352732087733, 'id': 624000}	1	[1]	[[[ 0.74027845,3918.094203 , 70.0091603 , 431.796278 ]]]	[[[3727.41078 , 46.5388532, 0. ]]]	[[[0.00000033,0.00000033,0.00000033,0.00000033]]]	[[[0.00000033,0.00000033,0. ]]]	[[[0.00000033,0.00000033,0.00000033]]]	[1.]
{'B_diff': 0.5, 'I_diff': 0.5, 'T_diff': 0.25, 'N0': 885.2078675707314, 'h_N': 19.551147360622444, 'r0': 1.0445621936589293, 'a0': 0.0007912115386049391, 'h0': 0.7877803703489117, 'alpha0': 0.000796734626770961, 'eta0': 2.880951274018004, 'delta': 0.058796660379305206, 'n': 1.9949975269750282, 'nu': 1.719830148922386, 'a_scale': 3.2703750112206595, 'id': 592800}	1	[0]	[[[ 59.3692849,2013.456757 , 153.1239642, 178.5508309]]]	[[[1898.08769 , 72.8229001, 150.460796 ]]]	[[[1.78619867,0.60948048,1.2921863 ,0.2939038 ]]]	[[[0.61528261,1.47123778,0.31614039]]]	[[[0.54148951,1.14710726,0.17554144]]]	[1.]
{'B_diff': 1.0, 'I_diff': 0.25, 'T_diff': 0.5, 'N0': 741.5507184423179, 'h_N': 9.625331356908834, 'r0': 1.3598187556650876, 'a0': 0.0009987476620939351, 'h0': 0.5981670472418683, 'alpha0': 0.0008849649281118602, 'eta0': 1.9391193426204671, 'delta': 0.05226692164057836, 'n': 1.9802050686995463, 'nu': 1.277054158874404, 'a_scale': 1.2009449089989093, 'id': 624200}	1	[1]	[[[ 2.01799443,767.341885 , 77.8850761 ,412.668661 ]]]	[[[510.740036 , 66.2322811, 0. ]]]	[[[0.00000033,0.00000033,0.00000033,0.00000033]]]	[[[0.00000033,0.00000033,0. ]]]	[[[0.00000033,0.00000033,0.00000033]]]	[1.]
{'B_diff': 1.0, 'I_diff': 0.5, 'T_diff': 0.25, 'N0': 772.1055882222166, 'h_N': 14.289524847151805, 'r0': 1.735158757697106, 'a0': 0.0018749375406437994, 'h0': 1.0294588971073717, 'alpha0': 0.0002727999835469873, 'eta0': 4.506622986160292, 'delta': 0.03309762897278914, 'n': 1.920787064052079, 'nu': 1.1703618409030128, 'a_scale': 2.864946915100191, 'id': 624800}	1	[1]	[[[610.242208 , 15.90755191,272.3283687 , 0. ]]]	[[[ 8.9410712,180.903227 , 0. ]]]	[[[0.00000033,0.00000033,0.00000033,0. ]]]	[[[0.00000033,0.00000033,0. ]]]	[[[0.00000033,0.00000033,0. ]]]	[1.]
{'B_diff': 0.75, 'I_diff': 0.25, 'T_diff': 0.25, 'N0': 2041.8524686924304, 'h_N': 16.41706855938073, 'r0': 0.5965036387327834, 'a0': 0.0010776182144968517, 'h0': 1.9491579232048344, 'alpha0': 0.0007398686514070985, 'eta0': 4.010083467849988, 'delta': 0.042210822919573295, 'n': 1.1265838262132148, 'nu': 1.251814803669066, 'a_scale': 2.074346811765221, 'id': 608000}	2	[0,1]	[[[ 363.105629 ,4593.28659518, 533.416805 , 164.2130626 ], [ 363.082137 ,4593.42562 , 533.23367 , 164.2173523 ]]]	[[[4592.05993 , 336.458762, 119.945944], [4593.42562 , 336.306059, 119.927954]]]	[[[1.42040262,0.825922 ,1.32619879,0.45299831], [1.42046912,0.82577375,1.32637411,0.45293875]]]	[[[0.82595379,1.41611323,0.49176433], [0.82577375,1.41627772,0.49172066]]]	[[[0.72648147,1.17931537,0.34846226], [0. ,1.17955158,0.34842791]]]	[0.995,0.005]
{'B_diff': 0.25, 'I_diff': 0.5, 'T_diff': 0.75, 'N0': 1143.8509013400453, 'h_N': 17.072874126804038, 'r0': 1.3101933073805156, 'a0': 0.0006398282609284537, 'h0': 1.0830337996577715, 'alpha0': 0.0005533285360159458, 'eta0': 3.5917520451624143, 'delta': 0.04225327265066227, 'n': 1.0074453917731052, 'nu': 1.4991781531746216, 'a_scale': 1.120773272235321, 'id': 615600}	3	[1,1,1]	[[[ 1.65905265,3716.92968127, 190.1326189 , 250.560694 ], [ 1.65922917,3716.02559 , 190.1263774 , 250.687175 ], [1143.85052 , 0. , 0. , 0. ]]]	[[[3716.92968 , 154.906121, 0. ], [3716.02559 , 154.900995, 0. ], [ 0. , 0. , 0. ]]]	[[[1.15776191,0.44020207,1.52068043,0.55125956], [1.15762942,0.44026287,1.52079953,0.55083043], [0.00000033,0. ,0. ,0. ]]]	[[[0.44020207,1.5397274 ,0. ], [0.44026287,1.5398468 ,0. ], [0. ,0. ,0. ]]]	[[[0.37747199,1.46529117,0.55125956], [0. ,1.4654088 ,0.55083043], [0. ,0. ,0. ]]]	[0.97 ,0.025,0.005]
{'B_diff': 1.0, 'I_diff': 0.5, 'T_diff': 0.75, 'N0': 1895.4150630210584, 'h_N': 6.1791558927072066, 'r0': 1.1425597017874292, 'a0': 0.0017691253747034, 'h0': 1.5461113267853055, 'alpha0': 0.0005733130137674561, 'eta0': 2.911790922470099, 'delta': 0.03869456317480905, 'n': 1.6727934291734619, 'nu': 1.5767880514852455, 'a_scale': 1.762511566863397, 'id': 625200}	1	[0]	[[[ 0.2473149,8352.52928 , 61.7472368, 98.9426283]]]	[[[4754.23258 , 41.6655803, 72.6359813]]]	[[[0.00000033,0.00000033,0.00000033,0.00000033]]]	[[[0.00000033,0.00000033,0.00000033]]]	[[[0.00000033,0.00000033,0.00000033]]]	[1.]
{'B_diff': 1.0, 'I_diff': 0.5, 'T_diff': 1.0, 'N0': 1160.651194938007, 'h_N': 11.650823521792162, 'r0': 1.0703888052689638, 'a0': 0.0019874462987260833, 'h0': 1.1112079110894069, 'alpha0': 0.0004954493364887155, 'eta0': 3.0734062045536765, 'delta': 0.048309814297204906, 'n': 1.796220899306187, 'nu': 1.1489210468551005, 'a_scale': 3.005105751580332, 'id': 625400}	1	[1]	[[[1060.96181 , 23.0166377, 163.3069471, 0. ]]]	[[[ 12.7775527,108.359825 , 0. ]]]	[[[0.00000033,0.00000033,0.00000033,0. ]]]	[[[0.00000033,0.00000033,0. ]]]	[[[0.00000033,0.00000033,0. ]]]	[1.]
{'B_diff': 1.0, 'I_diff': 0.25, 'T_diff': 1.0, 'N0': 2191.0410118421314, 'h_N': 5.5856233708239325, 'r0': 1.5102036614502905, 'a0': 0.000647093135426237, 'h0': 1.1696909576314347, 'alpha0': 0.0002461574628877486, 'eta0': 2.0992672934065144, 'delta': 0.04087797078827117, 'n': 1.254103707858383, 'nu': 1.8114593447961407, 'a_scale': 4.370478752356496, 'id': 624600}	2	[0,0]	[[[ 0.18573215, 7083.547841 , 64.2775459 , 196.0387646 ], [ 0.17344261,12221.20862 , 64.2775459 , 105.7667484 ]]]	[[[6968.92388 , 43.5405417, 76.4432836], [3725.38395 , 43.5405417, 54.2985659]]]	[[[0.,0.,0.,0.], [0.,0.,0.,0.]]]	[[[0.,0.,0.], [0.,0.,0.]]]	[[[0.,0.,0.], [0.,0.,0.]]]	[0.69,0.31]
{'B_diff': 0.5, 'I_diff': 0.75, 'T_diff': 0.75, 'N0': 1202.8065781459654, 'h_N': 9.760739954880277, 'r0': 0.5421446462264679, 'a0': 0.0005327504913185006, 'h0': 1.6022518375343096, 'alpha0': 0.0006193952737402102, 'eta0': 4.107156648129153, 'delta': 0.05967553557787973, 'n': 1.592741140308486, 'nu': 1.9851331172362525, 'a_scale': 2.243316062496592, 'id': 606800}	1	[1]	[[[ 233.940347 ,2665.2348469, 406.148236 , 88.5193266]]]	[[[2622.35884 , 107.546701 , 88.5193266]]]	[[[1.34973592,0.81996457,1.01501183,0.29402591]]]	[[[0.82238882,1.391449 ,0.29402591]]]	[[[0.71137062,0.89568539,0. ]]]	[1.]
{'B_diff': 0.25, 'I_diff': 0.75, 'T_diff': 0.5, 'N0': 1758.1279863514803, 'h_N': 10.226824583187918, 'r0': 0.9617654670824393, 'a0': 0.002008799071382506, 'h0': 1.3980810823534018, 'alpha0': 0.0008029451189501057, 'eta0': 4.918815140441801, 'delta': 0.04447796355813173, 'n': 1.5927195697843022, 'nu': 1.6286378483637243, 'a_scale': 1.6336856697707351, 'id': 603400}	1	[1]	[[[ 250.212021,5000.591799, 436.130067, 134.187022]]]	[[[4416.44329 , 319.613266, 134.187022]]]	[[[1.57405238,0.73447623,1.50948554,0.54279487]]]	[[[0.74158293,1.65364734,0.54279487]]]	[[[0.70078007,1.164025 ,0. ]]]	[1.]
{'B_diff': 0.25, 'I_diff': 0.5, 'T_diff': 0.5, 'N0': 1452.146285757342, 'h_N': 16.80291569204598, 'r0': 1.2303012725301345, 'a0': 0.0007103391984576303, 'h0': 1.4679057845517054, 'alpha0': 0.00063681309072227, 'eta0': 2.617934287076036, 'delta': 0.05504364591138321, 'n': 1.049222061943838, 'nu': 1.2605425881282706, 'a_scale': 4.30329492471323, 'id': 615400}	1	[0]	[[[ 3.26893845,3458.38368621, 652.718519 , 256.0979488 ]]]	[[[3458.38365 , 197.10808 , 158.803263]]]	[[[1.22607823,0.51298238,0.85075269,0.51309821]]]	[[[0.51298238,1.48932911,0.64984055]]]	[[[1.50157928,1.13141009,1.17890806]]]	[1.]
{'B_diff': 1.0, 'I_diff': 0.75, 'T_diff': 0.25, 'N0': 1911.1031910663967, 'h_N': 17.970105989539327, 'r0': 0.8289200141060777, 'a0': 0.000810329041391477, 'h0': 1.9035657677324342, 'alpha0': 0.0005494882700250624, 'eta0': 3.1141107784677544, 'delta': 0.044560997713562464, 'n': 1.8721885877903641, 'nu': 1.0499672742353576, 'a_scale': 4.177499307053436, 'id': 587200}	2	[0,1]	[[[ 369.963215 ,1870.22031988, 667.982801 , 390.0061459 ], [1778.43926 , 36.6583231 , 212.9430303 , 0. ]]]	[[[1860.57872 , 334.126787 , 321.789732 ], [ 20.0705634, 126.153671 , 0. ]]]	[[[1.01425114,1.20351052,0.69429483,0.1356424 ], [0.00000033,0.00000033,0.00000033,0. ]]]	[[[1.20569772,0.90330352,0.15076229], [0.00000033,0.00000033,0. ]]]	[[[0.82681187,0.49489787,0.06478431], [0.00000033,0.00000033,0. ]]]	[0.97,0.03]
{'B_diff': 1.0, 'I_diff': 0.75, 'T_diff': 1.0, 'N0': 1587.0296195046726, 'h_N': 18.860476897356975, 'r0': 1.7731057277314484, 'a0': 0.00071843500360685, 'h0': 1.4203887248285136, 'alpha0': 0.0002817989247926391, 'eta0': 2.841933789539403, 'delta': 0.050420954137942904, 'n': 1.3644913841847852, 'nu': 1.1635760725900426, 'a_scale': 1.180112782093901, 'id': 626200}	1	[1]	[[[ 3.14267272,1438.549241 , 335.47353232, 955.800618 ]]]	[[[1011.52674 , 335.350196, 0. ]]]	[[[0.00000033,0.00000033,0.00000033,0.00000033]]]	[[[0.00000033,0.00000033,0. ]]]	[[[0.00000033,0.00000033,0.00000033]]]	[1.]
{'B_diff': 0.75, 'I_diff': 0.25, 'T_diff': 1.0, 'N0': 1077.5373908315878, 'h_N': 14.096812829562001, 'r0': 1.9301845768315904, 'a0': 0.002068288302639389, 'h0': 0.884648359488157, 'alpha0': 0.0005866985090469041, 'eta0': 4.278565307714258, 'delta': 0.05871364125737762, 'n': 1.295739800549738, 'nu': 1.8435449331970681, 'a_scale': 3.556429484063919, 'id': 583000}	1	[0]	[[[ 75.0848178,1258.0415863, 420.585377 , 222.4382674]]]	[[[1247.21263 , 199.543212, 178.806115]]]	[[[1.51912933,1.03797018,0.81147212,0.43915744]]]	[[[1.04213791,0.91466401,0.51106844]]]	[[[0.61609467,0.73638808,0.1462776 ]]]	[1.]
{'B_diff': 0.75, 'I_diff': 0.25, 'T_diff': 1.0, 'N0': 656.0206980582714, 'h_N': 19.895307282876253, 'r0': 0.9817929230502853, 'a0': 0.0014101431545891418, 'h0': 1.2557400774259908, 'alpha0': 0.0003439219510813343, 'eta0': 4.461331874388078, 'delta': 0.04788284413173974, 'n': 1.0049193084996952, 'nu': 1.0219820592939057, 'a_scale': 3.659266405240054, 'id': 608600}	4	[1,1,1,1]	[[[ 85.2166331,238.584424 ,932.418816 , 0. ], [141.94292 ,163.752183 ,795.64363 , 0. ], [346.973911 ,648.966696 ,480.446145 , 0. ], [656.020479 , 0. , 0. , 0. ]]]	[[[113.643995,703.266436, 0. ], [163.752183,795.64363 , 0. ], [ 0. , 0. , 0. ], [ 0. , 0. , 0. ]]]	[[[0.73486657,0.76431166,0.11230819,0. ], [0.60936385,1.30161236,0.18005776,0. ], [0.69418771,1.7864808 ,0.75552775,0. ], [0.00000033,0. ,0. ,0. ]]]	[[[1.25959042,0.21755997,0. ], [1.30161236,0.18005776,0. ], [0. ,0. ,0. ], [0. ,0. ,0. ]]]	[[[1.41214181,0.69527005,0. ], [0. ,0. ,0. ], [1.7864808 ,0.75552775,0. ], [0. ,0. ,0. ]]]	[0.63 ,0.23 ,0.135,0.005]
{'B_diff': 1.0, 'I_diff': 1.0, 'T_diff': 0.25, 'N0': 1746.3947291550674, 'h_N': 9.926560243556473, 'r0': 0.7427265345346101, 'a0': 0.001261709897032451, 'h0': 0.6654513796628522, 'alpha0': 0.0008134879309364259, 'eta0': 2.159485485623196, 'delta': 0.04087734996244699, 'n': 1.1955292871205878, 'nu': 1.4089193664829671, 'a_scale': 1.4774939671609062, 'id': 626400}	1	[1]	[[[ 0.70806939,11691.345585 , 55.7180307 , 146.538816 ]]]	[[[541.781285 , 40.8837427,146.538816 ]]]	[[[0.00000033,0.00000033,0.00000033,0.00000033]]]	[[[0.00000033,0.00000033,0.00000033]]]	[[[0.00000033,0.00000033,0. ]]]	[1.]
{'B_diff': 0.25, 'I_diff': 0.25, 'T_diff': 0.75, 'N0': 1392.5651390772184, 'h_N': 15.825389889876625, 'r0': 1.693163914348153, 'a0': 0.0009716052849165768, 'h0': 1.7011655113048065, 'alpha0': 0.00023841398545714507, 'eta0': 1.7808178172046922, 'delta': 0.0555838630083728, 'n': 1.7993702716302244, 'nu': 1.33430632312064, 'a_scale': 1.7149613895679012, 'id': 614800}	1	[1]	[[[ 1.81552239,4665.88595 , 276.9036997 , 345.696629 ]]]	[[[2359.34396 , 262.689967, 0. ]]]	[[[1.36697586,0.43771213,1.09407071,0.56413595]]]	[[[0.47804762,1.10208166,0. ]]]	[[[0.40082192,0.95862916,0.56413595]]]	[1.]
{'B_diff': 1.0, 'I_diff': 1.0, 'T_diff': 0.5, 'N0': 1201.986136129192, 'h_N': 8.26123383005061, 'r0': 1.8151784112898701, 'a0': 0.001475285378503696, 'h0': 1.1471095519603671, 'alpha0': 0.0005086631976556618, 'eta0': 2.590703437075281, 'delta': 0.03051758819872576, 'n': 1.7743317956901896, 'nu': 1.9826501888700596, 'a_scale': 4.238022213114756, 'id': 626600}	2	[0,0]	[[[ 0.17988649,3614.16442979, 31.3341112 , 133.5099643 ], [ 0.15643767,9289.7136441 , 31.3341008 , 55.2622468 ]]]	[[[3610.11659 , 16.5737191, 88.0026541], [ 23.5677741, 16.5737136, 34.7736574]]]	[[[0. ,0. ,0. ,0. ], [0.00000033,0.00000033,0.00000033,0.00000033]]]	[[[0. ,0. ,0. ], [0.00000033,0.00000033,0.00000033]]]	[[[0. ,0. ,0. ], [0.00000033,0.00000033,0.00000033]]]	[0.65,0.35]
{'B_diff': 1.0, 'I_diff': 0.25, 'T_diff': 0.25, 'N0': 1466.7426767734103, 'h_N': 19.38255111659749, 'r0': 1.6610829661999849, 'a0': 0.0019967836225251896, 'h0': 0.6405346414820716, 'alpha0': 0.0002653185336097122, 'eta0': 3.781025063876494, 'delta': 0.04783825665495951, 'n': 1.5587611386613047, 'nu': 1.2883000638542434, 'a_scale': 1.376261352877605, 'id': 547200}	2	[0,1]	[[[ 201.57719 , 443.9879852 , 360.5327607 , 603.837411 ], [1298.67873 , 21.56054842, 288.5921975 , 0. ]]]	[[[421.251472 ,282.74847 ,221.524446 ], [ 16.4363922,216.55028 , 0. ]]]	[[[0.73845764,1.58472746,0.62863546,0.0353313 ], [0.00000033,0.00000033,0.00000033,0. ]]]	[[[1.61074861,0.65825465,0.04160326], [0.00000033,0.00000033,0. ]]]	[[[1.19100959,0.52216115,0.03169735], [0.00000033,0.00000033,0. ]]]	[0.895,0.105]
{'B_diff': 0.75, 'I_diff': 0.75, 'T_diff': 0.75, 'N0': 1405.171404001941, 'h_N': 6.506765697318656, 'r0': 1.2629669394396967, 'a0': 0.0007942040467757083, 'h0': 1.3710765594804784, 'alpha0': 0.0006948856428894524, 'eta0': 3.3349462548688527, 'delta': 0.05471207011747371, 'n': 1.6270742737318562, 'nu': 1.4223587758249465, 'a_scale': 2.4047209809330057, 'id': 610000}	1	[0]	[[[ 35.0888058,2495.19657 , 569.915654 , 355.240671 ]]]	[[[1069.87782 , 137.350744, 239.321869]]]	[[[2.77725505,1.05849343,0.75060311,0.471761 ]]]	[[[1.07446694,2.09034563,0.51222034]]]	[[[1.71666316,0.91752139,0.89216558]]]	[1.]
{'B_diff': 1.0, 'I_diff': 0.75, 'T_diff': 0.75, 'N0': 1474.2259650540068, 'h_N': 15.08067456244739, 'r0': 1.2928864881533393, 'a0': 0.002033823781754394, 'h0': 1.6411756777720354, 'alpha0': 0.0005638559929805715, 'eta0': 1.831446643585148, 'delta': 0.04779126048211897, 'n': 1.1583534733188632, 'nu': 1.9523249206026074, 'a_scale': 1.35584691242869, 'id': 626000}	1	[0]	[[[ 0.63144208,5249.075368 , 31.52571905, 60.523074 ]]]	[[[5094.90643 , 21.8146706, 26.7170323]]]	[[[0.,0.,0.,0.]]]	[[[0.,0.,0.]]]	[[[0.,0.,0.]]]	[1.]
{'B_diff': 0.25, 'I_diff': 0.25, 'T_diff': 0.75, 'N0': 1783.932491316696, 'h_N': 7.730404954778644, 'r0': 1.2909123317563191, 'a0': 0.0015892990391389553, 'h0': 1.5123944464242383, 'alpha0': 0.0003807298206237302, 'eta0': 2.0688465244475713, 'delta': 0.04843955579599778, 'n': 1.585883807631211, 'nu': 1.646166566562023, 'a_scale': 3.3966818753220362, 'id': 627600}	1	[0]	[[[ 0.33777916,9588.86198 , 77.6512648 , 87.6316696 ]]]	[[[2589.77887 , 52.1490014, 37.8870977]]]	[[[0.00000033,0.00000033,0.00000033,0.00000033]]]	[[[0.00000033,0.00000033,0.00000033]]]	[[[0.00000033,0.00000033,0.00000033]]]	[1.]
{'B_diff': 0.25, 'I_diff': 0.5, 'T_diff': 0.5, 'N0': 2185.527029980459, 'h_N': 12.000293238927359, 'r0': 1.9720239539362618, 'a0': 0.0017004740008473298, 'h0': 1.8982994559521902, 'alpha0': 0.0003611467981989256, 'eta0': 3.791992614627993, 'delta': 0.048326478983975865, 'n': 1.8869022039311845, 'nu': 1.3252681611514703, 'a_scale': 1.6275671652075867, 'id': 602600}	2	[0,1]	[[[ 213.085786 ,6364.05196 , 636.18739 , 217.8787209 ], [2027.0089 , 21.78034606, 251.239344 , 17.3713971 ]]]	[[[5022.69731 , 442.382048 , 165.076755 ], [ 12.5746194, 107.657571 , 0. ]]]	[[[1.89683149,0.64635702,1.25275023,0.4833606 ], [0.00000033,0.00000033,0.00000033,0.00000033]]]	[[[0.66548775,1.39934385,0.5546788 ], [0.00000033,0.00000033,0. ]]]	[[[0.60800257,0.93268469,0.26232254], [0.00000033,0.00000033,0.00000033]]]	[0.995,0.005]
{'B_diff': 0.25, 'I_diff': 0.5, 'T_diff': 0.25, 'N0': 863.9232603372373, 'h_N': 14.404802342802077, 'r0': 1.6685696323993833, 'a0': 0.0010545993732714299, 'h0': 1.734805013579555, 'alpha0': 0.0003618482211674542, 'eta0': 2.4546734182607155, 'delta': 0.048737336736027745, 'n': 1.572748937459035, 'nu': 1.70716117851358, 'a_scale': 3.3611727205697144, 'id': 628000}	1	[0]	[[[ 0.53431349,4137.46065 , 75.9800685 , 68.7174064 ]]]	[[[1488.34936 , 39.9797523, 48.3720737]]]	[[[0.00000033,0.00000033,0.00000033,0.00000033]]]	[[[0.00000033,0.00000033,0.00000033]]]	[[[0.00000033,0.00000033,0.00000033]]]	[1.]
{'B_diff': 0.25, 'I_diff': 0.25, 'T_diff': 1.0, 'N0': 1423.83320658768, 'h_N': 14.193595020449855, 'r0': 1.7172026638292226, 'a0': 0.00054596342569964, 'h0': 0.9492440836089288, 'alpha0': 0.00046384347336953804, 'eta0': 1.8327528089732974, 'delta': 0.04690991468507777, 'n': 1.2985722343414356, 'nu': 1.7531678778418698, 'a_scale': 3.4029435083649227, 'id': 627800}	1	[0]	[[[ 0.46069646,7779.688142 , 51.6789948 , 109.9721495 ]]]	[[[645.218012 , 37.2922591, 29.6405723]]]	[[[0.00000033,0.00000033,0.00000033,0.00000033]]]	[[[0.00000033,0.00000033,0.00000033]]]	[[[0.00000033,0.00000033,0.00000033]]]	[1.]
{'B_diff': 0.25, 'I_diff': 0.5, 'T_diff': 0.5, 'N0': 1210.7600197615743, 'h_N': 5.713468619840167, 'r0': 1.6204297669723662, 'a0': 0.0009195454806875602, 'h0': 0.7842215509477488, 'alpha0': 0.0004873145628336821, 'eta0': 1.490939871138136, 'delta': 0.03698361175423786, 'n': 1.5726020154459754, 'nu': 1.5402956817186526, 'a_scale': 3.288498970985446, 'id': 628200}	1	[0]	[[[ 0.21433841,4530.87291 , 73.1148614 , 236.1641728 ]]]	[[[1435.26468 , 41.8662181, 140.803328 ]]]	[[[0.00000033,0.00000033,0.00000033,0.00000033]]]	[[[0.00000033,0.00000033,0.00000033]]]	[[[0.00000033,0.00000033,0.00000033]]]	[1.]
{'B_diff': 1.0, 'I_diff': 0.5, 'T_diff': 0.5, 'N0': 2009.0786150694723, 'h_N': 9.646339817678188, 'r0': 1.9372143429647195, 'a0': 0.001261395960921516, 'h0': 1.4427641000624531, 'alpha0': 0.0005538699464654855, 'eta0': 4.089286808630558, 'delta': 0.03749708235566344, 'n': 1.2165977400791523, 'nu': 1.8355020683697305, 'a_scale': 2.5735077740094874, 'id': 625000}	3	[0,0,0]	[[[ 9.98306692, 4686.25802901, 335.982574 , 309.0335299 ], [ 0.2020347 ,15124.534687 , 47.9535144 , 50.935057 ], [ 0.21561969, 6776.65815966, 47.9535144 , 119.9628269 ]]]	[[[4684.88385 , 144.899437 , 269.169404 ], [ 897.714487 , 25.3407914, 29.8113162], [6773.84284 , 25.3407914, 68.8480231]]]	[[[3.6951513 ,0.53768216,1.60005694,0.71536026], [0.00000033,0.00000033,0.00000033,0.00000033], [0.00000033,0.00000033,0.00000033,0.00000033]]]	[[[0.53776608,1.78042998,0.76971087], [0.00000033,0.00000033,0.00000033], [0.00000033,0.00000033,0.00000033]]]	[[[0.27131073,1.48307918,0.35855704], [0.00000033,0.00000033,0.00000033], [0.00000033,0.00000033,0.00000033]]]	[0.12 ,0.195,0.685]
{'B_diff': 0.25, 'I_diff': 0.5, 'T_diff': 1.0, 'N0': 859.9653502040119, 'h_N': 14.134546840505763, 'r0': 0.7409066306291809, 'a0': 0.0007039466435076929, 'h0': 1.067787392348892, 'alpha0': 0.0002626218501077094, 'eta0': 1.7237820654958025, 'delta': 0.04008204205329777, 'n': 1.634606291189776, 'nu': 1.2357571562326384, 'a_scale': 2.653442715062572, 'id': 628600}	1	[1]	[[[715.413861 , 44.3447875 ,232.85973 , 9.54607607]]]	[[[ 26.051828,115.492902, 0. ]]]	[[[0.00000033,0.00000033,0.00000033,0.00000033]]]	[[[0.00000033,0.00000033,0. ]]]	[[[0.00000033,0.00000033,0.00000033]]]	[1.]
{'B_diff': 0.25, 'I_diff': 1.0, 'T_diff': 0.25, 'N0': 2164.9564501701143, 'h_N': 6.658625432151956, 'r0': 1.4255913375642644, 'a0': 0.0019920540564825062, 'h0': 0.8717808058580545, 'alpha0': 0.00042424891857830246, 'eta0': 4.482654548037834, 'delta': 0.04207903952281019, 'n': 1.5011820944128877, 'nu': 1.1146843167542746, 'a_scale': 4.042680890166244, 'id': 629600}	1	[1]	[[[1978.66928 , 29.71981819, 343.52872 , 0. ]]]	[[[ 21.6367822,134.232225 , 0. ]]]	[[[0.00000033,0.00000033,0.00000033,0. ]]]	[[[0.00000033,0.00000033,0. ]]]	[[[0.00000033,0.00000033,0. ]]]	[1.]
{'B_diff': 0.25, 'I_diff': 0.75, 'T_diff': 0.5, 'N0': 1038.9900078323203, 'h_N': 8.726789812451772, 'r0': 0.8833936886805434, 'a0': 0.0018226420746016863, 'h0': 1.7743610904005802, 'alpha0': 0.0008519804153437785, 'eta0': 5.235265315347647, 'delta': 0.035469864159707216, 'n': 1.59483261892036, 'nu': 1.033400337376626, 'a_scale': 3.1988165601705245, 'id': 629000}	2	[1,1]	[[[ 928.487662 , 24.31775411, 205.7311536 , 0. ], [ 118.868434 ,1664.800282 , 309.985877 , 206.01496 ]]]	[[[ 16.8394398, 77.6673506, 0. ], [515.274702 ,309.985877 ,206.01496 ]]]	[[[0.00000033,0.00000033,0.00000033,0. ], [1.35816133,0.85678344,0.88178479,0.18004187]]]	[[[0.00000033,0.00000033,0. ], [0.92010425,0.88178479,0.18004187]]]	[[[0.00000033,0.00000033,0. ], [0.83726725,0. ,0. ]]]	[0.995,0.005]
{'B_diff': 0.25, 'I_diff': 0.75, 'T_diff': 1.0, 'N0': 796.1798789184428, 'h_N': 19.212872792362802, 'r0': 1.610571199853197, 'a0': 0.0016770368856960133, 'h0': 1.5123208195327948, 'alpha0': 0.0005108320062717386, 'eta0': 2.5071576872471484, 'delta': 0.03637755978871654, 'n': 1.7204280782408312, 'nu': 1.4720494316191401, 'a_scale': 2.6526719910422365, 'id': 629400}	1	[0]	[[[ 0.77545413,2708.05705 , 95.3774431 , 147.8263126 ]]]	[[[1012.42935 , 58.2287017, 87.4907417]]]	[[[0.,0.,0.,0.]]]	[[[0.,0.,0.]]]	[[[0.,0.,0.]]]	[1.]
{'B_diff': 0.25, 'I_diff': 1.0, 'T_diff': 1.0, 'N0': 1683.7300126020011, 'h_N': 11.069343734715654, 'r0': 0.5124350109061835, 'a0': 0.0008841006818164521, 'h0': 1.3811956886610441, 'alpha0': 0.00042686221207594705, 'eta0': 3.0591137350889515, 'delta': 0.05734044854325041, 'n': 1.637029866643673, 'nu': 1.1305937712078773, 'a_scale': 1.7492539114914822, 'id': 630200}	1	[1]	[[[1622.64186 , 36.67461852, 153.323801 , 0. ]]]	[[[28.491899, 0. , 0. ]]]	[[[0.00000033,0.00000033,0.00000033,0. ]]]	[[[0.00000033,0. ,0. ]]]	[[[0.00000033,0.00000033,0. ]]]	[1.]
{'B_diff': 0.25, 'I_diff': 1.0, 'T_diff': 0.5, 'N0': 1980.2523887270713, 'h_N': 10.229424182868375, 'r0': 1.6925865735509324, 'a0': 0.00115362783627727, 'h0': 1.776249714483581, 'alpha0': 0.0007539765163428651, 'eta0': 2.2927357068703227, 'delta': 0.03579410039106448, 'n': 1.7917341035414829, 'nu': 1.7702650327765324, 'a_scale': 1.9397402893150058, 'id': 629800}	1	[0]	[[[ 0.23393471,10727.83183 , 34.1435253 , 47.215415 ]]]	[[[4939.32648 , 19.5181124, 35.6205684]]]	[[[0.,0.,0.,0.]]]	[[[0.,0.,0.]]]	[[[0.,0.,0.]]]	[1.]
{'B_diff': 0.5, 'I_diff': 0.25, 'T_diff': 0.25, 'N0': 1476.899931569503, 'h_N': 9.667335277019536, 'r0': 1.923803669974373, 'a0': 0.001963561496714434, 'h0': 1.2478702696629766, 'alpha0': 0.0005128682216950534, 'eta0': 3.539156696281973, 'delta': 0.05835793192589474, 'n': 1.953016218552237, 'nu': 1.154968197490403, 'a_scale': 1.916981999951643, 'id': 630400}	1	[1]	[[[1366.94001 , 18.06798982, 195.4220956 , 0. ]]]	[[[ 10.5352819,115.662059 , 0. ]]]	[[[0.00000033,0.00000033,0.00000033,0. ]]]	[[[0.00000033,0.00000033,0. ]]]	[[[0.00000033,0.00000033,0. ]]]	[1.]
{'B_diff': 0.5, 'I_diff': 0.25, 'T_diff': 0.75, 'N0': 1164.2381892876122, 'h_N': 17.209070398316324, 'r0': 0.9469315515447196, 'a0': 0.001966609936374359, 'h0': 2.1534791195637286, 'alpha0': 0.0003199705448799701, 'eta0': 3.6177352801333162, 'delta': 0.0494865073069052, 'n': 1.6132662503588913, 'nu': 1.078465005027894, 'a_scale': 3.9375185985932606, 'id': 630800}	1	[1]	[[[1052.61878 , 32.6489841, 192.1890147, 0. ]]]	[[[ 17.2406615,120.567531 , 0. ]]]	[[[0.00000033,0.00000033,0.00000033,0. ]]]	[[[0.00000033,0.00000033,0. ]]]	[[[0.00000033,0.00000033,0. ]]]	[1.]
{'B_diff': 0.25, 'I_diff': 1.0, 'T_diff': 0.75, 'N0': 1296.735637203129, 'h_N': 8.544635991724483, 'r0': 1.004566195472969, 'a0': 0.0007593946004892208, 'h0': 1.9216965441949116, 'alpha0': 0.0007538555475956212, 'eta0': 4.526457147273648, 'delta': 0.05644514386939252, 'n': 1.9981248086053527, 'nu': 1.202674551420372, 'a_scale': 2.7085165597207546, 'id': 630000}	1	[1]	[[[1202.92206 , 28.40165341, 239.1938582 , 0. ]]]	[[[21.5554525, 8.9188222, 0. ]]]	[[[0.,0.,0.,0.]]]	[[[0.,0.,0.]]]	[[[0.,0.,0.]]]	[1.]
{'B_diff': 0.5, 'I_diff': 0.5, 'T_diff': 0.25, 'N0': 649.6994442371922, 'h_N': 13.161445118523167, 'r0': 0.9507964238782203, 'a0': 0.001586172173205144, 'h0': 1.2308941526229604, 'alpha0': 0.0005447197034091099, 'eta0': 2.4535494084996783, 'delta': 0.05067904533699326, 'n': 1.4294817648366158, 'nu': 1.8486985488724406, 'a_scale': 3.0269034716063934, 'id': 631200}	2	[0,0]	[[[ 0.90215977,3748.699035 , 46.9808519 , 50.069882 ], [ 1.01031783,2236.2652835 , 46.9808519 , 81.5038616 ]]]	[[[ 181.257965 , 24.7378682, 32.5476446], [2183.16655 , 24.7378682, 56.4816192]]]	[[[0.00000033,0.00000033,0.00000033,0.00000033], [0.00000033,0.00000033,0.00000033,0.00000033]]]	[[[0.00000033,0.00000033,0.00000033], [0.00000033,0.00000033,0.00000033]]]	[[[0.00000033,0.00000033,0.00000033], [0.00000033,0.00000033,0.00000033]]]	[0.445,0.555]
{'B_diff': 0.75, 'I_diff': 0.75, 'T_diff': 0.5, 'N0': 2010.3379007710223, 'h_N': 9.745815130317023, 'r0': 1.8238570520988209, 'a0': 0.002058106175473618, 'h0': 2.1648714615844042, 'alpha0': 0.00033889099002933483, 'eta0': 4.433944668343157, 'delta': 0.04646375586093604, 'n': 1.492168545175179, 'nu': 1.7493923383549805, 'a_scale': 1.977215753186983, 'id': 609800}	1	[1]	[[[ 111.105556 ,5575.0883019, 427.14004 , 157.623766 ]]]	[[[5541.66586 , 233.187571, 157.623766]]]	[[[2.38210832,0.51369102,1.40337753,0.61597415]]]	[[[0.51431826,1.66475003,0.61597415]]]	[[[0.44281627,1.12950081,0. ]]]	[1.]
{'B_diff': 0.25, 'I_diff': 0.75, 'T_diff': 0.75, 'N0': 1269.8322794929054, 'h_N': 16.726379210358125, 'r0': 0.987327708687634, 'a0': 0.000745779005686514, 'h0': 1.4120361397184813, 'alpha0': 0.00032680075924262507, 'eta0': 3.7534233232689282, 'delta': 0.046699182190652014, 'n': 1.778428340355996, 'nu': 1.6539188556568953, 'a_scale': 2.450618610015616, 'id': 616400}	1	[0]	[[[ 57.8878352,3714.120004 , 250.4301996, 218.9114968]]]	[[[2885.31837 , 69.1229726, 133.31157 ]]]	[[[2.64728815,0.45354366,1.03181544,0.29911714]]]	[[[0.46991027,0.74068046,0.43662107]]]	[[[0.6554077 ,1.25619107,0.31723528]]]	[1.]
{'B_diff': 0.5, 'I_diff': 0.5, 'T_diff': 0.5, 'N0': 904.6896447554677, 'h_N': 19.11910464221475, 'r0': 1.553272712646443, 'a0': 0.0018223742682144278, 'h0': 1.6485998985717651, 'alpha0': 0.0004502711472456061, 'eta0': 1.6591465106221226, 'delta': 0.037488089298380885, 'n': 1.2070992258710613, 'nu': 1.8680587547153293, 'a_scale': 3.7812380014983837, 'id': 631400}	2	[0,0]	[[[ 0.5636991 ,3483.2298908 , 41.8814372 , 68.617029 ], [ 0.52755873,5804.05548219, 41.8814233 , 41.3201173 ]]]	[[[3482.87223 , 23.2350929 , 42.4150751 ], [ 1.18790219, 23.2350852 , 20.8360793 ]]]	[[[0. ,0. ,0. ,0. ], [0.00000033,0.00000033,0.00000033,0.00000033]]]	[[[0. ,0. ,0. ], [0.00000033,0.00000033,0.00000033]]]	[[[0. ,0. ,0. ], [0.00000033,0.00000033,0.00000033]]]	[0.395,0.605]
{'B_diff': 0.5, 'I_diff': 0.25, 'T_diff': 0.5, 'N0': 1806.7674232583029, 'h_N': 9.258924590533429, 'r0': 0.8753690605098179, 'a0': 0.0012433404196222743, 'h0': 2.0883241044831857, 'alpha0': 0.0007034833645569132, 'eta0': 2.5501965535140116, 'delta': 0.05801850029349531, 'n': 1.8389482197533793, 'nu': 1.7609905426462942, 'a_scale': 4.073261700872461, 'id': 630600}	1	[0]	[[[ 0.69193389,9736.04223 , 56.5025341 , 30.7521105 ]]]	[[[4551.80421 , 32.7496917, 19.7828862]]]	[[[0.,0.,0.,0.]]]	[[[0.,0.,0.]]]	[[[0.,0.,0.]]]	[1.]
{'B_diff': 0.5, 'I_diff': 0.75, 'T_diff': 1.0, 'N0': 933.7693457888114, 'h_N': 8.593966647184743, 'r0': 1.9669382550581367, 'a0': 0.0013178350109549143, 'h0': 1.4150677451790545, 'alpha0': 0.0003334799607012215, 'eta0': 4.9201767143341195, 'delta': 0.05895718633072705, 'n': 1.7534442157655823, 'nu': 1.1901563615378117, 'a_scale': 3.400533102958943, 'id': 632600}	1	[1]	[[[704.35979 , 37.3788966,393.491336 , 0. ]]]	[[[ 21.9325318,205.796124 , 0. ]]]	[[[0.00000033,0.00000033,0.00000033,0. ]]]	[[[0.00000033,0.00000033,0. ]]]	[[[0.00000033,0.00000033,0. ]]]	[1.]
{'B_diff': 0.5, 'I_diff': 0.5, 'T_diff': 1.0, 'N0': 1642.668435149272, 'h_N': 5.524828145972529, 'r0': 1.8588890624959862, 'a0': 0.0009785172780589942, 'h0': 1.415229841502482, 'alpha0': 0.0006466477884854433, 'eta0': 2.801183219880583, 'delta': 0.04747563533518462, 'n': 1.3075178048389966, 'nu': 1.889797966141717, 'a_scale': 1.583518538988854, 'id': 631800}	1	[0]	[[[ 0.15350019,9629.47231 , 32.99270187, 55.61247006]]]	[[[2586.44711 , 26.2830293 , 8.10843406]]]	[[[0.,0.,0.,0.]]]	[[[0.,0.,0.]]]	[[[0.,0.,0.]]]	[1.]
{'B_diff': 0.5, 'I_diff': 1.0, 'T_diff': 0.25, 'N0': 572.901528318236, 'h_N': 8.666478748589439, 'r0': 1.6541083879296978, 'a0': 0.0008921162480416057, 'h0': 0.672596611795911, 'alpha0': 0.0003211099825350751, 'eta0': 3.439932937991491, 'delta': 0.04749873691698922, 'n': 1.9850935413945017, 'nu': 1.6181166598143226, 'a_scale': 1.0875761467026888, 'id': 632800}	1	[1]	[[[ 2.39778237,407.456161 , 65.5059124 ,313.758747 ]]]	[[[235.560987 , 53.3345469, 0. ]]]	[[[0.00000033,0.00000033,0.00000033,0.00000033]]]	[[[0.00000033,0.00000033,0. ]]]	[[[0.00000033,0.00000033,0.00000033]]]	[1.]
{'B_diff': 1.0, 'I_diff': 1.0, 'T_diff': 0.75, 'N0': 1361.5749276021281, 'h_N': 11.145397178744474, 'r0': 1.5807569680996054, 'a0': 0.0006197290608628496, 'h0': 1.9746346691108034, 'alpha0': 0.0007872217449909661, 'eta0': 1.360196123336715, 'delta': 0.03471002470186449, 'n': 1.0698267021847294, 'nu': 1.0098458754476476, 'a_scale': 2.6626135958935815, 'id': 626800}	7	[1,1,1,1,1,1,1]	[[[ 0.82867039, 3692.01074 , 391.521737 , 205.851704 ], [ 0.28422673,10302.9342 , 192.832475 , 2.66666166], [ 0.29968671, 9784.53473 , 276.251782 , 0. ], [ 0.57942142, 2303.7152 , 192.832475 , 272.846623 ], [ 13.7919015 , 203.847572 , 1627.08554 , 0. ], [ 0.35211882, 3717.95583 , 1089.73246 , 0. ], [ 0.26589634, 4908.72861 , 171.859424 , 10.2210591 ]]]	[[[1708.04509 , 198.108658 , 205.851704 ], [ 0. , 192.832475 , 2.66666166], [ 0. , 276.251782 , 0. ], [2303.7152 , 192.832475 , 272.846623 ], [ 203.847572 ,1627.08554 , 0. ], [3717.95583 , 0. , 0. ], [4908.72861 , 0. , 0. ]]]	[[[2.04805566,0.78832896,1.68367149,0.53832162], [0. ,0. ,0. ,0. ], [0.00000033,0.00000033,0.00000033,0. ], [0. ,0. ,0. ,0. ], [0.00000033,0.00000033,0.00000033,0. ], [0.00000033,0.00000033,0.00000033,0. ], [0.07021508,0.06402307,1.20467876,2.43978443]]]	[[[0.55634976,0.91011643,0.53832162], [0. ,0. ,0. ], [0. ,0.00000033,0. ], [0. ,0. ,0. ], [0.00000033,0.00000033,0. ], [0.00000033,0. ,0. ], [0.06402307,0. ,0. ]]]	[[[1.85007863,2.93851046,0. ], [0. ,0. ,0. ], [0.00000033,0. ,0. ], [0. ,0. ,0. ], [0. ,0. ,0. ], [0. ,0.00000033,0. ], [0. ,1.20467876,2.43978443]]]	[0.59 ,0.255,0.07 ,0.025,0.03 ,0.025,0.005]
{'B_diff': 0.5, 'I_diff': 0.25, 'T_diff': 0.25, 'N0': 2069.4317751265507, 'h_N': 5.78189351272826, 'r0': 1.2178607747087569, 'a0': 0.0012292251901145856, 'h0': 1.7060747138825112, 'alpha0': 0.0002784979823014776, 'eta0': 2.58971455450326, 'delta': 0.047800048159718445, 'n': 1.2638627997318985, 'nu': 1.1549536430880192, 'a_scale': 3.180640484304585, 'id': 604800}	2	[0,0]	[[[ 88.8996245,3633.263212 , 642.956285 , 524.421868 ], [ 102.906403 ,3487.389757 , 626.419548 , 524.723917 ]]]	[[[3107.18751 , 368.178149, 339.744152], [3326.90879 , 364.500938, 331.570848]]]	[[[2.12946208,0.6393719 ,0.71334467,0.23534152], [2.00255772,0.63491071,0.68716304,0.17889398]]]	[[[0.64118469,0.90848568,0.25071483], [0.64017233,0.77445518,0.20631587]]]	[[[1.24716209,0.87332369,0.39900753], [0.53809279,0.56846992,0.132461 ]]]	[0.995,0.005]
{'B_diff': 0.25, 'I_diff': 0.25, 'T_diff': 0.25, 'N0': 1132.2264549552247, 'h_N': 12.273136279713906, 'r0': 0.9195606750289225, 'a0': 0.0016452904229729269, 'h0': 1.1879358263790463, 'alpha0': 0.00032024975803595116, 'eta0': 3.4724259198280043, 'delta': 0.049281322173573686, 'n': 1.6657497225949751, 'nu': 1.4679713094351188, 'a_scale': 3.5860878195306976, 'id': 601600}	2	[0,1]	[[[ 151.871962 ,2112.279369 , 316.680073 , 243.8000068], [1036.75617 , 29.0018609, 167.8441876, 0. ]]]	[[[1787.32967 , 175.949605 , 153.84086 ], [ 16.1089958, 89.2451131, 0. ]]]	[[[1.37276037,0.83994462,1.00115278,0.2238176 ], [0.00000033,0.00000033,0.00000033,0. ]]]	[[[0.85519443,1.10834889,0.26022857], [0.00000033,0.00000033,0. ]]]	[[[0.77915495,0.87235735,0.16182242], [0.00000033,0.00000033,0. ]]]	[0.975,0.025]
{'B_diff': 0.75, 'I_diff': 0.5, 'T_diff': 0.25, 'N0': 755.7704566177501, 'h_N': 11.751601972159234, 'r0': 1.6268509014407164, 'a0': 0.002030864342489806, 'h0': 2.1705094339638626, 'alpha0': 0.0003746964271776781, 'eta0': 3.6013229076383126, 'delta': 0.05105748711570683, 'n': 1.3341478324146334, 'nu': 1.1501716695297564, 'a_scale': 4.578698237324012, 'id': 596000}	1	[1]	[[[ 54.1372512,488.251906 ,726.598523 ,132.673516 ]]]	[[[147.212671,312.938841,132.673516]]]	[[[1.30536679,0.90759086,0.27102651,0.16813469]]]	[[[1.59913665,0.40756769,0.16813469]]]	[[[1.34204803,0.54066725,0. ]]]	[1.]
{'B_diff': 0.5, 'I_diff': 1.0, 'T_diff': 0.5, 'N0': 836.7356757038301, 'h_N': 10.82203153219237, 'r0': 0.9198363588483282, 'a0': 0.0010631767548907704, 'h0': 0.9153765783447658, 'alpha0': 0.0005664493135491809, 'eta0': 2.013962603721286, 'delta': 0.05467202360869587, 'n': 1.0301056747110529, 'nu': 1.3676509554058383, 'a_scale': 2.0402322922120546, 'id': 633000}	2	[0,0]	[[[ 1.07226376,3935.4555215 , 149.5313054 , 124.4689133 ], [ 1.36258311,2029.71719896, 149.5312556 , 155.7800325 ]]]	[[[ 0.0001315, 83.133107 , 48.5130869], [2029.71705 , 83.1330793, 140.361829 ]]]	[[[0. ,0. ,0. ,0. ], [0.00000033,0.00000033,0.00000033,0.00000033]]]	[[[0. ,0. ,0. ], [0.00000033,0.00000033,0.00000033]]]	[[[0. ,0. ,0. ], [0.00000033,0.00000033,0.00000033]]]	[0.435,0.565]
{'B_diff': 1.0, 'I_diff': 0.5, 'T_diff': 0.5, 'N0': 2176.244082764242, 'h_N': 15.29148461656298, 'r0': 1.9229727758678377, 'a0': 0.001621925726349753, 'h0': 1.7734953039614625, 'alpha0': 0.0006838242237502969, 'eta0': 3.6256787992900392, 'delta': 0.04734431377405064, 'n': 1.440680271598308, 'nu': 1.2343516782381703, 'a_scale': 3.447085706853956, 'id': 612200}	1	[0]	[[[ 56.1353253,4146.13579 , 951.564929 , 473.268882 ]]]	[[[2054.38423 , 325.788721, 341.402358]]]	[[[2.82060516,0.98536851,0.86223199,0.58168826]]]	[[[1.01351214,2.03056819,0.61615708]]]	[[[1.3136043 ,1.20685467,1.29664137]]]	[1.]
{'B_diff': 0.5, 'I_diff': 0.75, 'T_diff': 0.25, 'N0': 1834.450846600883, 'h_N': 19.79167763081212, 'r0': 1.837186574722276, 'a0': 0.001403998666502326, 'h0': 1.6224019440774964, 'alpha0': 0.0006896093997329698, 'eta0': 2.490298831917378, 'delta': 0.05006244857436434, 'n': 1.0444782997746551, 'nu': 1.4018702580170004, 'a_scale': 3.960580420037732, 'id': 632000}	2	[1,1]	[[[ 0.65310334,7150.93369 , 115.2184627 , 115.37242485], [ 167.042193 ,8496.85216 , 639.296566 , 107.6242726 ]]]	[[[7150.93369 , 57.3310589, 107.005039 ], [ 0. , 141.301919 , 76.3907427]]]	[[[0. ,0. ,0. ,0. ], [2.29041067,0.56110199,1.51229781,1.0896401 ]]]	[[[0. ,0.00000001,0. ], [0. ,1.49072368,1.18292438]]]	[[[0. ,0. ,0. ], [0.56110199,1.57296906,0.8724157 ]]]	[0.985,0.015]
{'B_diff': 0.25, 'I_diff': 0.75, 'T_diff': 0.25, 'N0': 1991.9222524416118, 'h_N': 16.85876274127987, 'r0': 1.129664246390143, 'a0': 0.0011192497419726674, 'h0': 0.9286945934261724, 'alpha0': 0.00026315095269027473, 'eta0': 4.493593556685205, 'delta': 0.052879036499166164, 'n': 1.238472232280051, 'nu': 1.6620951660761851, 'a_scale': 2.9039308734711207, 'id': 603200}	1	[1]	[[[ 227.816538,4710.180473, 526.703237, 299.147137]]]	[[[4370.38797 , 311.12196 , 299.147137]]]	[[[1.57022924,0.73707535,1.23117776,0.25623647]]]	[[[0.74131671,1.45449817,0.25623647]]]	[[[0.6897587 ,0.94279548,0. ]]]	[1.]
{'B_diff': 1.0, 'I_diff': 0.5, 'T_diff': 0.75, 'N0': 2222.156231394122, 'h_N': 8.394496635883904, 'r0': 0.7452659341941703, 'a0': 0.001974902697479272, 'h0': 1.6644824273835879, 'alpha0': 0.0006029709892905993, 'eta0': 3.5640509120074917, 'delta': 0.03202992442052682, 'n': 1.3708476423032392, 'nu': 1.2436339676456938, 'a_scale': 3.364655050481356, 'id': 612400}	1	[0]	[[[ 60.0727604,5807.25809 , 416.11564 , 464.565165 ]]]	[[[2703.76017 , 237.495198, 302.172392]]]	[[[2.73541948,0.66505817,1.426902 ,0.57673576]]]	[[[0.82788868,1.91483105,0.6583784 ]]]	[[[1.15548208,1.82709149,1.03140541]]]	[1.]
{'B_diff': 0.75, 'I_diff': 0.5, 'T_diff': 0.75, 'N0': 2019.9925969480971, 'h_N': 13.02027264636393, 'r0': 0.7865841305704863, 'a0': 0.001490727639989373, 'h0': 0.749837480382928, 'alpha0': 0.00044580613169772107, 'eta0': 1.8302204140719591, 'delta': 0.03414266553622385, 'n': 1.9853648191579563, 'nu': 1.500889866071315, 'a_scale': 2.7036611505580916, 'id': 634800}	1	[0]	[[[ 0.82236061,9196.67475 , 80.3406734 , 269.784964 ]]]	[[[2689.116 , 50.0690706, 175.363578 ]]]	[[[0.00000033,0.00000033,0.00000033,0.00000033]]]	[[[0.00000033,0.00000033,0.00000033]]]	[[[0.00000033,0.00000033,0.00000033]]]	[1.]
{'B_diff': 0.5, 'I_diff': 0.75, 'T_diff': 1.0, 'N0': 1992.442150650659, 'h_N': 16.64278292640381, 'r0': 1.2784165315806448, 'a0': 0.0011932276393518378, 'h0': 1.6119103264210257, 'alpha0': 0.0005485097175162213, 'eta0': 5.088105385953302, 'delta': 0.035731236264092116, 'n': 1.6373829985542954, 'nu': 1.436276681241623, 'a_scale': 2.358467636683253, 'id': 607000}	1	[0]	[[[ 151.575302,3962.291409, 576.081498, 394.653325]]]	[[[3122.92433 , 194.613114, 245.079863]]]	[[[1.70017905,0.79107655,1.00856188,0.40385311]]]	[[[0.77818114,2.15588589,0.46299708]]]	[[[1.35946969,1.26015372,0.65587262]]]	[1.]
{'B_diff': 0.75, 'I_diff': 0.75, 'T_diff': 0.75, 'N0': 1402.9620939212073, 'h_N': 14.934772829951758, 'r0': 0.8828734994583977, 'a0': 0.0007792736983043811, 'h0': 2.1407706387856815, 'alpha0': 0.00028839922964339436, 'eta0': 2.9263674374336768, 'delta': 0.03961478058800813, 'n': 1.7426166500659366, 'nu': 1.0143803314296855, 'a_scale': 3.457487794673294, 'id': 635600}	1	[1]	[[[1222.35902 , 42.9247482, 297.648384 , 0. ]]]	[[[ 24.168464,167.702387, 0. ]]]	[[[0.00000033,0.00000033,0.00000033,0. ]]]	[[[0.00000033,0.00000033,0. ]]]	[[[0.00000033,0.00000033,0. ]]]	[1.]
{'B_diff': 0.75, 'I_diff': 0.25, 'T_diff': 0.5, 'N0': 1835.1947939010695, 'h_N': 7.404772534663566, 'r0': 1.579803025629115, 'a0': 0.0011918978591245665, 'h0': 2.061325915542798, 'alpha0': 0.0006590821138692096, 'eta0': 2.88092114327044, 'delta': 0.03435488630631914, 'n': 1.3547377008463575, 'nu': 1.4816659326279278, 'a_scale': 4.024203435550751, 'id': 633800}	1	[0]	[[[ 0.1881692,6899.510397 , 66.476787 , 112.6001485]]]	[[[6458.61563 , 40.5534415, 60.3173753]]]	[[[0.,0.,0.,0.]]]	[[[0.,0.,0.]]]	[[[0.,0.,0.]]]	[1.]
{'B_diff': 1.0, 'I_diff': 0.25, 'T_diff': 0.25, 'N0': 1450.244538726156, 'h_N': 12.748864642446978, 'r0': 1.6852518857476548, 'a0': 0.0018894190811626463, 'h0': 0.8203184168039831, 'alpha0': 0.0006326660845409636, 'eta0': 4.589520979707286, 'delta': 0.0438943797362669, 'n': 1.2884624404517435, 'nu': 1.3260690668126527, 'a_scale': 3.8365938774771102, 'id': 598400}	1	[0]	[[[ 24.3422708,1222.5994355, 299.873639 , 560.062514 ]]]	[[[1204.47423 , 156.07584 , 386.780433]]]	[[[1.98185739,0.81552798,0.75453977,0.1589109 ]]]	[[[0.82077346,0.80861731,0.18436634]]]	[[[0.50185765,0.71603889,0.10283406]]]	[1.]
{'B_diff': 0.75, 'I_diff': 0.5, 'T_diff': 1.0, 'N0': 1934.9080524659335, 'h_N': 19.041253285518984, 'r0': 0.7765709552454223, 'a0': 0.0006944970707389916, 'h0': 0.9660659343022586, 'alpha0': 0.0005429597289803174, 'eta0': 4.312890128576152, 'delta': 0.05125957599666397, 'n': 1.9327156857831325, 'nu': 1.2543869099592386, 'a_scale': 1.6731306751752104, 'id': 596600}	2	[0,1]	[[[ 674.288958 ,1180.2057208, 664.45769 , 297.154831 ], [1846.47215 , 29.9758992, 145.5476405, 0. ]]]	[[[1081.39979 , 524.58296 , 195.978398 ], [ 18.3717581, 87.1207673, 0. ]]]	[[[0.67419033,1.83897886,1.00000866,0.17364957], [0.00000033,0.00000033,0.00000033,0. ]]]	[[[1.87388903,1.0787337 ,0.22454933], [0.00000033,0.00000033,0. ]]]	[[[1.56323147,0.71727261,0.07525072], [0.00000033,0.00000033,0. ]]]	[0.835,0.165]
{'B_diff': 0.25, 'I_diff': 0.5, 'T_diff': 0.75, 'N0': 1292.8757180622056, 'h_N': 10.627453944737127, 'r0': 1.6433301089090868, 'a0': 0.0010542704105184274, 'h0': 0.7158502809438805, 'alpha0': 0.0008782633174776712, 'eta0': 2.8946668351688345, 'delta': 0.05772405363885656, 'n': 1.4548718218005288, 'nu': 1.4398890898365202, 'a_scale': 3.9209600992914497, 'id': 602800}	1	[0]	[[[ 34.4478026,2371.11998 , 344.802514 , 387.160825 ]]]	[[[1034.52383 , 141.984899, 205.770731]]]	[[[2.25922141,0.82143234,0.96287245,0.36173206]]]	[[[0.94253227,1.83718014,0.407014 ]]]	[[[1.26292982,1.22751356,0.54615356]]]	[1.]
{'B_diff': 1.0, 'I_diff': 0.75, 'T_diff': 0.25, 'N0': 1700.8867765739199, 'h_N': 15.076144349423878, 'r0': 0.8432362371811942, 'a0': 0.0019404506487413712, 'h0': 1.963917187217547, 'alpha0': 0.00035546649385898927, 'eta0': 4.253388482013996, 'delta': 0.04073284373285123, 'n': 1.1764270517967959, 'nu': 1.414997033696661, 'a_scale': 1.4441896740768747, 'id': 612800}	1	[1]	[[[ 103.99342 ,3793.3023601, 272.8126808, 233.358054 ]]]	[[[3753.07639 , 232.437398, 233.358054]]]	[[[1.98741242,0.59763844,1.39421921,0.41456683]]]	[[[0.5992505 ,1.47376473,0.41456683]]]	[[[0.47667399,0.96835705,0. ]]]	[1.]
{'B_diff': 0.75, 'I_diff': 0.75, 'T_diff': 0.75, 'N0': 1236.5197849544975, 'h_N': 16.55223930063217, 'r0': 0.5649301865835566, 'a0': 0.001311349705676095, 'h0': 1.0005744049542042, 'alpha0': 0.0005603367396887849, 'eta0': 3.2565504655503554, 'delta': 0.03584080138908518, 'n': 1.669371072564744, 'nu': 1.690462662692446, 'a_scale': 4.493219761082665, 'id': 622800}	1	[0]	[[[ 11.042262 ,2568.91788283, 168.8190357 , 323.202782 ]]]	[[[2567.43654 , 30.1520027, 148.254551 ]]]	[[[2.55675975,0.47011523,1.1968486 ,0.3478013 ]]]	[[[0.47014362,0.33857397,0.26357519]]]	[[[0.49440328,1.43733678,0.51016933]]]	[1.]
{'B_diff': 0.75, 'I_diff': 0.75, 'T_diff': 1.0, 'N0': 1076.510027157905, 'h_N': 13.838453880761822, 'r0': 1.8967296106519607, 'a0': 0.001313380951248081, 'h0': 1.7400846656351652, 'alpha0': 0.0005226345401560907, 'eta0': 1.677603592227728, 'delta': 0.043659599714651595, 'n': 1.0313018817413795, 'nu': 1.2088961685353663, 'a_scale': 2.285138519924008, 'id': 635800}	3	[1,1,1]	[[[ 0.7147818 ,2095.31477 , 232.9727708 , 187.9816361 ], [ 2.41547538,5174.10092 , 363.979815 , 157.7623289 ], [ 2.1661964 ,5174.02486 , 364.406163 , 157.482792 ]]]	[[[2095.31477 , 153.41571 , 170.013183 ], [ 0. , 172.289058 , 35.0611239], [ 0. , 172.931736 , 35.187469 ]]]	[[[0. ,0. ,0. ,0. ], [8.1018726 ,0.37642422,1.0860636 ,0.93406294], [9.6869451 ,0.37686891,1.0861206 ,0.93326661]]]	[[[0. ,0. ,0. ], [0. ,1.47314578,1.49536574], [0. ,1.45529444,1.4821456 ]]]	[[[0. ,0. ,0. ], [0.37642422,1.83278829,1.20468564], [0.37686891,1.8413824 ,1.20483801]]]	[0.965,0.025,0.01 ]
{'B_diff': 0.75, 'I_diff': 1.0, 'T_diff': 1.0, 'N0': 1589.8478649557194, 'h_N': 15.178319686826944, 'r0': 0.785831441566271, 'a0': 0.0016331905194219714, 'h0': 1.8882066411822165, 'alpha0': 0.0008139826340614779, 'eta0': 4.9468159839075945, 'delta': 0.04522621832528174, 'n': 1.0196841635793024, 'nu': 1.5771725373265877, 'a_scale': 3.543095143330734, 'id': 623800}	3	[1,1,1]	[[[ 41.3524619 ,3904.4122 , 585.7643 , 131.237999 ], [ 1.74507112,3683.60211 ,1171.3720873 , 110.208714 ], [1589.84734 , 0. , 0. , 0. ]]]	[[[3904.4122 , 193.673212 , 131.237999 ], [3683.60211 , 49.6910973, 110.208714 ], [ 0. , 0. , 0. ]]]	[[[2.62091136,0.46825173,0.65472032,0.68228074], [0.00000033,0.00000033,0.00000033,0.00000033], [0.00000033,0. ,0. ,0. ]]]	[[[0.46825173,1.61654058,0.68228074], [0.00000033,0.00000033,0.00000033], [0. ,0. ,0. ]]]	[[[0. ,0.23432856,0. ], [0. ,0.00000033,0. ], [0. ,0. ,0. ]]]	[0.65,0.17,0.18]
{'B_diff': 0.5, 'I_diff': 1.0, 'T_diff': 1.0, 'N0': 1523.1627418766313, 'h_N': 18.193361297469604, 'r0': 0.6018713287357564, 'a0': 0.0018060346308496496, 'h0': 1.807811399329565, 'alpha0': 0.00024751745712962386, 'eta0': 1.8713751949997302, 'delta': 0.05421533026724042, 'n': 1.973729474337817, 'nu': 1.7094024854793042, 'a_scale': 3.2451403793353264, 'id': 620600}	2	[0,1]	[[[ 98.9150892 ,4563.0700221 , 286.6040872 , 190.4293062 ], [1476.68577 , 22.61577797, 74.8976809 , 0. ]]]	[[[4485.36943 , 60.0122752, 75.0332012], [ 13.6111031, 35.6612693, 0. ]]]	[[[2.53135613,0.45729267,1.28431385,0.51205422], [0.00000033,0.00000033,0.00000033,0. ]]]	[[[0.46084019,0.48640474,0.32241117], [0.00000033,0.00000033,0. ]]]	[[[0.51884874,1.63426689,0.78324678], [0.00000033,0.00000033,0. ]]]	[0.995,0.005]
{'B_diff': 1.0, 'I_diff': 0.5, 'T_diff': 1.0, 'N0': 2117.872495229554, 'h_N': 15.084650856929027, 'r0': 1.6972985654086208, 'a0': 0.0010387881670735465, 'h0': 0.678436563152696, 'alpha0': 0.0004692582885600685, 'eta0': 4.713073860053841, 'delta': 0.03978589141725935, 'n': 1.8216286877970354, 'nu': 1.0107262087869846, 'a_scale': 4.718391278725082, 'id': 638200}	1	[1]	[[[1883.0166 , 28.0472243, 395.793172 , 0. ]]]	[[[ 15.6143916,257.268687 , 0. ]]]	[[[0.00000033,0.00000033,0.00000033,0. ]]]	[[[0.00000033,0.00000033,0. ]]]	[[[0.00000033,0.00000033,0. ]]]	[1.]
{'B_diff': 0.5, 'I_diff': 1.0, 'T_diff': 0.5, 'N0': 1926.9237576614282, 'h_N': 17.2352615640701, 'r0': 1.3213070699175016, 'a0': 0.0010266723640633526, 'h0': 0.6523766098034018, 'alpha0': 0.000566884652737519, 'eta0': 4.749443883183396, 'delta': 0.03516270670469619, 'n': 1.534194608579281, 'nu': 1.3005740615259156, 'a_scale': 1.608961608116351, 'id': 594600}	1	[0]	[[[ 49.0037188 ,1958.558112 , 215.6242132 , 668.84468054]]]	[[[1732.81757 , 120.492795, 660.910942]]]	[[[1.74728918,0.61816594,0.85673249,0.09885477]]]	[[[0.63650371,1.11546819,0.09962121]]]	[[[0.52659327,0.54904128,0.0350909 ]]]	[1.]
{'B_diff': 1.0, 'I_diff': 0.75, 'T_diff': 0.25, 'N0': 1189.1227553359292, 'h_N': 9.947671678635976, 'r0': 1.7728320196368546, 'a0': 0.0006053443258276285, 'h0': 1.5583111545205917, 'alpha0': 0.000706657647697967, 'eta0': 1.8474682748024438, 'delta': 0.04738397272542385, 'n': 1.9918544112687984, 'nu': 1.8264829916942795, 'a_scale': 2.287004326235653, 'id': 638400}	1	[1]	[[[ 0.29264411,7445.80458 , 34.5344655 , 31.4019162 ]]]	[[[1667.65941 , 19.9804287, 31.4019162]]]	[[[0.00000033,0.00000033,0.00000033,0.00000033]]]	[[[0.00000033,0.00000033,0.00000033]]]	[[[0.00000033,0.00000033,0. ]]]	[1.]
{'B_diff': 1.0, 'I_diff': 1.0, 'T_diff': 1.0, 'N0': 662.2892015857371, 'h_N': 5.3061887416191285, 'r0': 1.3422868428426482, 'a0': 0.0014663493393354543, 'h0': 1.2115698819964273, 'alpha0': 0.00033945424398991583, 'eta0': 3.968477614348292, 'delta': 0.05168623829830155, 'n': 1.2444504554017461, 'nu': 1.401629080665021, 'a_scale': 4.6515555070350985, 'id': 627000}	1	[1]	[[[ 2.67689419,483.387015 ,379.465823 ,145.692447 ]]]	[[[303.835464,166.474855,145.692447]]]	[[[0.96005154,0.6039225 ,0.65131348,0.30231375]]]	[[[0.30177312,0.43742544,0.30231375]]]	[[[1.84290318,0.98704581,0. ]]]	[1.]
{'B_diff': 1.0, 'I_diff': 0.25, 'T_diff': 1.0, 'N0': 1745.0029537276198, 'h_N': 13.017878150454557, 'r0': 1.7452225647461028, 'a0': 0.001481010155041206, 'h0': 2.067797997631845, 'alpha0': 0.0004862132772143916, 'eta0': 1.9793432015176358, 'delta': 0.03137897450259809, 'n': 1.063500816310602, 'nu': 1.977059997708233, 'a_scale': 3.1436569249352395, 'id': 637400}	4	[0,0,0,1]	[[[ 0.25403755, 6243.51016097, 26.37549323, 67.0185175 ], [ 0.25403754, 6243.51090242, 26.37549327, 67.0184996 ], [ 0.25403754, 6243.51053535, 26.37549325, 67.0185086 ], [ 0.2453703 ,14534.6354 , 26.37549323, 26.45544415]]]	[[[6243.46975 , 18.9748065 , 14.3571975 ], [6243.46924 , 18.9748065 , 14.3572036 ], [6243.4695 , 18.9748065 , 14.3572005 ], [ 0. , 18.9748065 , 4.40515635]]]	[[[0. ,0. ,0. ,0.00000001], [0.00000001,0.00000011,0. ,0.00000026], [0. ,0.00000006,0. ,0.00000013], [0. ,0. ,0. ,0. ]]]	[[[0. ,0. ,0.00000002], [0.00000008,0. ,0.00000041], [0.00000004,0. ,0.00000021], [0. ,0. ,0. ]]]	[[[0.0012298 ,0. ,0.00000002], [0.0290393 ,0.00000001,0.00000044], [0.01530439,0. ,0.00000023], [0. ,0. ,0. ]]]	[0.9 ,0.06 ,0.035,0.005]
{'B_diff': 0.5, 'I_diff': 0.75, 'T_diff': 0.5, 'N0': 825.0178942401445, 'h_N': 14.10201933038425, 'r0': 1.7275653695783761, 'a0': 0.0020429793732922447, 'h0': 1.8922463963977678, 'alpha0': 0.000548892888748736, 'eta0': 3.6534800170587842, 'delta': 0.05973141903280266, 'n': 1.5757706486277931, 'nu': 1.4019481560748215, 'a_scale': 3.189406825822008, 'id': 606600}	8	[0,0,0,0,0,0,0,0]	[[[ 59.4262801,636.5847073,592.365129 ,207.3122759], [ 57.7247055,648.7933699,587.416909 ,208.4979454], [ 59.5116565,632.6964364,592.946748 ,207.6117149], [ 57.6620549,646.8468174,587.497424 ,208.7337169], [ 57.8008441,651.0289157,587.52086 ,208.217552 ], [ 58.8052186,635.7436903,590.816592 ,208.297931 ], [ 59.9716464,627.5208285,594.376037 ,207.4442374], [ 59.5887592,625.4347372,593.987365 ,208.2593366]]]	[[[598.560375,112.851619,132.183359], [600.189934,112.880391,132.528354], [596.882194,112.639567,132.265681], [600.015935,112.815414,132.578115], [598.768323,113.152751,132.452762], [597.364359,112.802466,132.442014], [595.841883,112.757873,132.208037], [591.713439,112.772788,132.40712 ]]]	[[[1.38751255,1.06164525,0.3778196 ,0.27501225], [1.4255516 ,1.03323912,0.38173753,0.27127982], [1.39605464,1.05783178,0.37983246,0.27596983], [1.44768631,1.03070917,0.38515262,0.27575719], [1.44348223,1.01095861,0.38211081,0.27519833], [1.41170813,1.03957926,0.38016178,0.27316941], [1.37053756,1.08148371,0.37552203,0.27403437], [1.3799188 ,1.08375807,0.377487 ,0.27253682]]]	[[[1.00316186,0.4495648 ,0.14077095], [1.0068457 ,0.42603053,0.1369861 ], [1.01082792,0.45454361,0.13881873], [1.00847418,0.46364826,0.13827936], [1.00250992,0.45472329,0.13653098], [1.00984711,0.43966547,0.1355218 ], [1.00637388,0.44525143,0.14116183], [1.02049529,0.43772659,0.14024263]]]	[[[4.09490054,0.45395313,0.61065396], [2.7623716 ,0.46036364,0.60221966], [3.39965633,0.45735615,0.61230516], [2.12859794,0.46580494,0.60850656], [1.70310084,0.46242232,0.60872572], [2.49846563,0.45888617,0.60546511], [5.24409592,0.45006619,0.60782577], [4.58896912,0.45325601,0.60248153]]]	[0.2 ,0.31 ,0.275,0.12 ,0.02 ,0.06 ,0.01 ,0.005]
{'B_diff': 1.0, 'I_diff': 0.75, 'T_diff': 1.0, 'N0': 999.9632027905932, 'h_N': 14.302435654710429, 'r0': 1.6535319695121276, 'a0': 0.0016493319079859143, 'h0': 1.6613206068361093, 'alpha0': 0.00032658533772436237, 'eta0': 1.4029059979838394, 'delta': 0.04687301906036455, 'n': 1.8338944030631348, 'nu': 1.3500919522421921, 'a_scale': 1.629157353979236, 'id': 639000}	1	[0]	[[[ 0.83555269,2946.82216 , 182.2387106 , 171.3611315 ]]]	[[[1161.13134 , 131.16888 , 139.698366]]]	[[[0.00000033,0.00000033,0.00000033,0.00000033]]]	[[[0.00000033,0.00000033,0.00000033]]]	[[[0.00000033,0.00000033,0.00000033]]]	[1.]
{'B_diff': 0.5, 'I_diff': 0.5, 'T_diff': 0.5, 'N0': 2145.5229905422766, 'h_N': 17.0892867791705, 'r0': 1.0708413318963457, 'a0': 0.0016408104230458448, 'h0': 1.5998188957212656, 'alpha0': 0.0008694453910292371, 'eta0': 2.2991853714757244, 'delta': 0.04191110725379353, 'n': 1.1596184413772135, 'nu': 1.052329935851243, 'a_scale': 3.322290351373375, 'id': 618600}	3	[0,1,1]	[[[ 100.19774 , 5973.74962 , 847.316743 , 341.257846 ], [ 49.6041947 ,10089.2774501 , 558.013848 , 156.039689 ], [ 37.3700716 , 6106.59654459, 1113.00979 , 233.881064 ]]]	[[[2234.76548 , 337.959544 , 213.626009 ], [ 0.4015501, 558.013848 , 156.039689 ], [6106.5965 , 0. , 0. ]]]	[[[2.72570456,0.81710841,1.22766091,0.7380471 ], [2.96373157,0.46589949,1.85561124,1.19767771], [1.83024537,0.67140162,1.40720995,1.38929497]]]	[[[1.37253373,2.03830587,0.73553874], [0.56674467,1.85561124,1.19767771], [0.67140162,0. ,0. ]]]	[[[1.48318507,1.6965038 ,1.35661891], [0.465896 ,0. ,0. ], [0.57085703,1.40720995,1.38929497]]]	[0.915,0.08 ,0.005]
{'B_diff': 1.0, 'I_diff': 1.0, 'T_diff': 0.75, 'N0': 1406.5851697435037, 'h_N': 15.666420888301104, 'r0': 1.9028367230868366, 'a0': 0.002006563670166629, 'h0': 2.0867075814167197, 'alpha0': 0.00025465034880497816, 'eta0': 4.88786284215327, 'delta': 0.055605458209670625, 'n': 1.5974490083121602, 'nu': 1.3301232246382244, 'a_scale': 4.642013175649609, 'id': 575600}	1	[1]	[[[ 144.413631 , 792.32376079,1249.409351 , 208.326389 ]]]	[[[791.965308,344.419224,208.326389]]]	[[[1.16566199,1.11296551,0.1974345 ,0.05420351]]]	[[[1.11338081,0.4361733 ,0.05420351]]]	[[[0.61287068,0.11771197,0. ]]]	[1.]
{'B_diff': 0.75, 'I_diff': 0.5, 'T_diff': 1.0, 'N0': 1822.683462232102, 'h_N': 6.493725181334995, 'r0': 1.205898548346707, 'a0': 0.0017368402704801787, 'h0': 1.9107606524802812, 'alpha0': 0.0004900385174254066, 'eta0': 4.42946587965817, 'delta': 0.05235281614424251, 'n': 1.834432222427991, 'nu': 1.4310755683288543, 'a_scale': 3.4273519524218536, 'id': 609400}	2	[0,1]	[[[ 560.302516 ,2375.319581 , 771.274531 , 178.7038 ], [1703.42972 , 27.688562 , 201.3496538, 0. ]]]	[[[2069.39512 , 305.821334 , 100.007301 ], [ 14.7591839, 119.994645 , 0. ]]]	[[[1.01868648,1.25275651,0.86836193,0.42704532], [0.00000033,0.00000033,0.00000033,0. ]]]	[[[1.27244818,1.4821013 ,0.40985247], [0.00000033,0.00000033,0. ]]]	[[[2.0817298 ,1.07368369,0.74066612], [0.00000033,0.00000033,0. ]]]	[0.96,0.04]
{'B_diff': 0.75, 'I_diff': 0.5, 'T_diff': 1.0, 'N0': 1896.480407051547, 'h_N': 16.580289692385307, 'r0': 0.936940602552534, 'a0': 0.0007348125734112482, 'h0': 1.549760209925768, 'alpha0': 0.0007047797049020263, 'eta0': 3.740185117306518, 'delta': 0.04934071962377639, 'n': 1.2537543883385993, 'nu': 1.8429834898530482, 'a_scale': 2.558886929034385, 'id': 635000}	3	[0,0,0]	[[[ 1.01809101, 7185.2868496 , 53.37962 , 80.8455425 ], [ 80.3404851 , 5366.6605246 , 352.765127 , 150.4046901 ], [ 0.973025 ,13717.303757 , 53.37962 , 38.0676122 ]]]	[[[7154.05471 , 30.6713551, 39.9255899], [5343.9699 , 189.708797 , 127.914678 ], [ 484.453357 , 30.6713551, 17.9271072]]]	[[[0. ,0. ,0. ,0. ], [2.44056954,0.48892471,1.57541787,0.70036819], [0. ,0. ,0. ,0. ]]]	[[[0. ,0. ,0. ], [0.48933514,1.79160646,0.78747004], [0. ,0. ,0. ]]]	[[[0. ,0. ,0. ], [0.39609912,1.36507338,0.21164428], [0. ,0. ,0. ]]]	[0.535,0.18 ,0.285]
{'B_diff': 0.5, 'I_diff': 1.0, 'T_diff': 0.75, 'N0': 710.7176588512192, 'h_N': 19.18295557350772, 'r0': 1.2784828401182127, 'a0': 0.0009150499199461176, 'h0': 1.54415157805153, 'alpha0': 0.00038160820528204486, 'eta0': 4.337070975776259, 'delta': 0.037048272993901295, 'n': 1.6053929795394373, 'nu': 1.6825304749774506, 'a_scale': 2.5640650019375197, 'id': 633200}	1	[0]	[[[ 4.13705023,1072.366494 , 173.2929895 , 221.001607 ]]]	[[[996.189096 , 40.0051995,135.201903 ]]]	[[[1.17859804,0.62307973,0.6024284 ,0.24455191]]]	[[[0.60916066,0.29349484,0.28915482]]]	[[[0.94895544,0.79069294,0.40707865]]]	[1.]
{'B_diff': 1.0, 'I_diff': 1.0, 'T_diff': 0.5, 'N0': 619.5397188672667, 'h_N': 14.984206188948775, 'r0': 1.5300388369028415, 'a0': 0.0016950372354692918, 'h0': 1.8241031327391262, 'alpha0': 0.00023160731049818795, 'eta0': 2.454012333274841, 'delta': 0.056820988538048456, 'n': 1.5728651613991684, 'nu': 1.6216828346763728, 'a_scale': 1.8242475958525763, 'id': 639400}	2	[0,0]	[[[ 1.65180914, 900.1981828 , 145.5488754 , 157.8966766 ], [ 0.87934369,3132.311083 , 145.5488754 , 60.99287203]]]	[[[864.54634 , 77.0980267,135.890381 ], [336.276783 , 77.0980267, 55.6521659]]]	[[[0.00000033,0.00000033,0.00000033,0.00000033], [0.00000033,0.00000033,0.00000033,0.00000033]]]	[[[0.00000033,0.00000033,0.00000033], [0.00000033,0.00000033,0.00000033]]]	[[[0.00000033,0.00000033,0.00000033], [0.00000033,0.00000033,0.00000033]]]	[0.205,0.795]
{'B_diff': 0.25, 'I_diff': 0.25, 'T_diff': 0.5, 'N0': 1199.7872806864495, 'h_N': 14.638636234223812, 'r0': 0.7242538710040536, 'a0': 0.002031457449754577, 'h0': 0.9126978959387863, 'alpha0': 0.00045132719576338034, 'eta0': 4.844656870418891, 'delta': 0.031249897517470503, 'n': 1.9663986656911168, 'nu': 1.078487958002141, 'a_scale': 2.992700706992415, 'id': 640200}	1	[1]	[[[1147.83465 , 12.71097471, 92.9753873 , 0. ]]]	[[[ 7.08976474,46.7632059 , 0. ]]]	[[[0.00000033,0.00000033,0.00000033,0. ]]]	[[[0.00000033,0.00000033,0. ]]]	[[[0.00000033,0.00000033,0. ]]]	[1.]
{'B_diff': 1.0, 'I_diff': 1.0, 'T_diff': 0.75, 'N0': 2157.2107928238474, 'h_N': 16.758506199451396, 'r0': 0.8309253686120469, 'a0': 0.0018695563025722102, 'h0': 1.037622351986495, 'alpha0': 0.0005506177556416703, 'eta0': 4.008691732024225, 'delta': 0.05269222929244162, 'n': 1.3922814067921188, 'nu': 1.5890136925160712, 'a_scale': 1.4819589959420714, 'id': 601200}	1	[1]	[[[ 248.93856 ,4052.63270133, 376.088185 , 272.618418 ]]]	[[[4042.85617 , 250.338673, 272.618418]]]	[[[1.45135164,0.78657747,1.39181378,0.35620463]]]	[[[0.78704244,1.60914921,0.35620463]]]	[[[0.63868743,1.01573756,0. ]]]	[1.]
{'B_diff': 0.25, 'I_diff': 0.25, 'T_diff': 1.0, 'N0': 1494.2643104397184, 'h_N': 17.157287891526515, 'r0': 1.8667621457102543, 'a0': 0.002027163490499436, 'h0': 0.8406814041186412, 'alpha0': 0.00037690518006090745, 'eta0': 4.695538626707766, 'delta': 0.03647352633141307, 'n': 1.2490033302619465, 'nu': 1.6771670626478685, 'a_scale': 1.3503976716021002, 'id': 615000}	1	[1]	[[[ 76.4794362,4162.492082 , 272.6817731, 440.493603 ]]]	[[[3486.79715 , 205.639352, 0. ]]]	[[[2.20023391,0.62640694,1.59810422,0.40126247]]]	[[[0.6340135 ,1.65950018,0. ]]]	[[[0.59140271,1.43202614,0.40126247]]]	[1.]
{'B_diff': 0.5, 'I_diff': 0.75, 'T_diff': 1.0, 'N0': 2055.6358071245622, 'h_N': 19.7959097893146, 'r0': 1.143159635822191, 'a0': 0.0006422741724853285, 'h0': 1.2333299425270872, 'alpha0': 0.0006417996477437035, 'eta0': 2.9970704203159295, 'delta': 0.03975813411216881, 'n': 1.7838141705104116, 'nu': 1.5852519068202118, 'a_scale': 3.713235429014322, 'id': 619800}	1	[0]	[[[ 70.4875333,5685.8495807, 347.6197957, 346.061755 ]]]	[[[5632.64875 , 34.9996917, 170.947389 ]]]	[[[2.57034648,0.520951 ,1.47915046,0.57769318]]]	[[[0.5214074 ,0.72393499,0.6636298 ]]]	[[[0.52414402,1.62139809,0.62716293]]]	[1.]
{'B_diff': 0.75, 'I_diff': 1.0, 'T_diff': 0.5, 'N0': 1650.7568841676841, 'h_N': 8.90826454061285, 'r0': 1.725839732109279, 'a0': 0.0012050449067217838, 'h0': 0.6416156222926319, 'alpha0': 0.0004091135938412352, 'eta0': 2.599319035967209, 'delta': 0.04414797629644785, 'n': 1.9801591839220052, 'nu': 1.4439886152305, 'a_scale': 3.5262551131136077, 'id': 623400}	1	[0]	[[[ 3.52053592,1295.1524581 , 162.086655 , 707.438749 ]]]	[[[1233.71081 , 73.8056334, 474.572474 ]]]	[[[2.34483316,0.43913783,0.35686625,0.07659568]]]	[[[0.42879967,0.1281088 ,0.06409661]]]	[[[0.70280771,0.64144223,0.18022718]]]	[1.]
{'B_diff': 0.25, 'I_diff': 0.5, 'T_diff': 0.75, 'N0': 893.7155813607264, 'h_N': 19.709093281567736, 'r0': 0.667130435109814, 'a0': 0.0011253913700064856, 'h0': 0.912150888852227, 'alpha0': 0.0003981043153269176, 'eta0': 2.7635998639772668, 'delta': 0.03520202258753286, 'n': 1.246502490890668, 'nu': 1.2942149294326635, 'a_scale': 2.2149001073113705, 'id': 641200}	1	[0]	[[[ 7.82326594,979.485792 ,171.4661058 ,364.981521 ]]]	[[[293.947872,111.98645 ,187.683068]]]	[[[0.00000033,0.00000033,0.00000033,0.00000033]]]	[[[0.00000033,0.00000033,0.00000033]]]	[[[0.00000033,0.00000033,0.00000033]]]	[1.]
{'B_diff': 0.25, 'I_diff': 0.25, 'T_diff': 0.25, 'N0': 590.1708164222835, 'h_N': 13.421197579682788, 'r0': 1.6826681027770218, 'a0': 0.0006620938398921914, 'h0': 1.3260746757476483, 'alpha0': 0.0007834243949064037, 'eta0': 2.244355973348079, 'delta': 0.05449646160281385, 'n': 1.0737420405828297, 'nu': 1.9005721979703174, 'a_scale': 3.9610339774087926, 'id': 640000}	2	[0,0]	[[[ 0.51128159,2643.50756994, 37.817734 , 28.43134443], [ 0.49990476,3417.70065729, 37.817734 , 24.48145987]]]	[[[2642.58777 , 20.1912669 , 21.8494146 ], [ 4.33668729, 20.1912669 , 6.65414537]]]	[[[0.,0.,0.,0.], [0.,0.,0.,0.]]]	[[[0.,0.,0.], [0.,0.,0.]]]	[[[0.,0.,0.], [0.,0.,0.]]]	[0.58,0.42]
{'B_diff': 0.75, 'I_diff': 0.5, 'T_diff': 0.25, 'N0': 1328.8886163981485, 'h_N': 7.548907019444193, 'r0': 1.2817599486985563, 'a0': 0.0011973833550246748, 'h0': 0.8912645121069304, 'alpha0': 0.00040328249349422794, 'eta0': 3.0281314899413982, 'delta': 0.057834602522905953, 'n': 1.6310654533840452, 'nu': 1.8097490775449923, 'a_scale': 1.6691858337866798, 'id': 608800}	1	[1]	[[[ 65.6981619,3204.767512 , 202.0579449, 214.471657 ]]]	[[[3119.10144 , 118.681521, 214.471657]]]	[[[2.14035245,0.54643297,1.47066564,0.36813375]]]	[[[0.54986758,1.60799032,0.36813375]]]	[[[0.47357782,1.29398221,0. ]]]	[1.]
{'B_diff': 0.25, 'I_diff': 0.75, 'T_diff': 0.25, 'N0': 2162.89569070443, 'h_N': 17.889135278550228, 'r0': 0.5569072396628947, 'a0': 0.0009239771668459863, 'h0': 1.53739519507412, 'alpha0': 0.0005509280994856038, 'eta0': 4.387508117913001, 'delta': 0.056182327572309884, 'n': 1.9241820931966456, 'nu': 1.2455050667070844, 'a_scale': 2.3700279146748033, 'id': 641600}	1	[1]	[[[2113.3406 , 27.15536983, 106.1678348 , 0. ]]]	[[[19.7807408,10.3833623, 0. ]]]	[[[0.00000033,0.00000033,0.00000033,0. ]]]	[[[0.00000033,0.00000033,0. ]]]	[[[0.00000033,0.00000033,0. ]]]	[1.]
{'B_diff': 0.25, 'I_diff': 1.0, 'T_diff': 0.75, 'N0': 820.5314176384004, 'h_N': 5.296445713182283, 'r0': 0.5560302005141156, 'a0': 0.0017718745490802842, 'h0': 1.4625790417370457, 'alpha0': 0.0008919254535695931, 'eta0': 4.449161991098334, 'delta': 0.04804546021211771, 'n': 1.2779325456357729, 'nu': 1.8661624560651355, 'a_scale': 2.372322569784484, 'id': 617200}	2	[0,0]	[[[ 164.7502 ,1658.8313417 , 292.6310895 , 88.64381169], [ 165.172432 ,1654.8910227 , 293.1900277 , 88.65065161]]]	[[[1633.44833 , 71.5986675, 87.9705224], [1629.60861 , 71.6163597, 88.0820174]]]	[[[1.24713393,0.91703197,0.97882793,0.34720127], [1.24364567,0.91911632,0.97697159,0.34698171]]]	[[[0.91869387,1.40495292,0.34976029], [0.92076991,1.4036599 ,0.34913126]]]	[[[0.83138057,0.86518861,0.02809616], [0.83389772,0.86337838,0.07081268]]]	[0.995,0.005]
{'B_diff': 0.5, 'I_diff': 0.5, 'T_diff': 0.75, 'N0': 633.9746608473215, 'h_N': 9.213950042332925, 'r0': 1.638307403120698, 'a0': 0.001587451951550053, 'h0': 1.840256816807897, 'alpha0': 0.00043620667099015864, 'eta0': 3.539368796400459, 'delta': 0.04073242418219216, 'n': 1.8191218217002345, 'nu': 1.2354177701999305, 'a_scale': 1.791796820336586, 'id': 631600}	2	[0,0]	[[[ 4.82764721,265.6556 ,240.8081348 ,233.8839764 ], [ 30.4360607 ,353.408649 ,245.8503214 ,209.7248647 ]]]	[[[105.456394,166.050679,161.901397], [209.879625,170.914889,141.550807]]]	[[[0.00000033,0.00000033,0.00000033,0.00000033], [1.3350982 ,0.78279307,0.24849367,0.04060015]]]	[[[0.00000033,0.00000033,0.00000033], [0.91836939,0.30318108,0.05150764]]]	[[[0.00000033,0.00000033,0.00000033], [0.65677464,0.12548535,0.01795873]]]	[0.695,0.305]
{'B_diff': 0.5, 'I_diff': 0.25, 'T_diff': 0.25, 'N0': 822.2302451210645, 'h_N': 11.984788832380966, 'r0': 0.7068343497572208, 'a0': 0.001752456269013117, 'h0': 1.6346503886148687, 'alpha0': 0.00040297686484622067, 'eta0': 1.328161667909859, 'delta': 0.049972287100579875, 'n': 1.6144861333593257, 'nu': 1.2357693164387804, 'a_scale': 2.5783767569149108, 'id': 617600}	2	[0,0]	[[[ 2.83363516,1635.794002 , 222.3682525 , 232.2757155 ], [ 126.130134 ,1177.636398 , 240.7323998 , 188.8737418 ]]]	[[[ 938.842744, 132.731396, 166.629731], [1058.86868 , 144.194675, 122.635357]]]	[[[0. ,0. ,0. ,0. ], [1.21451216,0.93578325,0.77692383,0.25258404]]]	[[[0. ,0. ,0. ], [0.95988712,0.85448992,0.28159437]]]	[[[0. ,0. ,0. ], [0.78971014,0.6634007 ,0.19899977]]]	[0.26,0.74]
{'B_diff': 0.5, 'I_diff': 1.0, 'T_diff': 1.0, 'N0': 951.3663881947498, 'h_N': 5.616509814069778, 'r0': 1.5550958751908852, 'a0': 0.0012522516007404771, 'h0': 2.1225929437053175, 'alpha0': 0.0003842132939014686, 'eta0': 2.2447733713560343, 'delta': 0.056446494949471265, 'n': 1.3882486866775534, 'nu': 1.8539052469610304, 'a_scale': 2.8754782399493237, 'id': 633400}	1	[0]	[[[ 0.47162491,2956.08965554, 237.0117519 , 114.5845137 ]]]	[[[2951.43486 , 33.8037829, 62.0527458]]]	[[[0.9574237 ,0.36640736,1.16941353,0.74273153]]]	[[[0.36655877,0.39959187,0.85638119]]]	[[[0.36512636,1.36192423,0.79493873]]]	[1.]
{'B_diff': 0.25, 'I_diff': 0.25, 'T_diff': 0.75, 'N0': 606.5129068512566, 'h_N': 13.65215755234343, 'r0': 1.8968284580123367, 'a0': 0.0009489612652994449, 'h0': 1.8730153879257527, 'alpha0': 0.00046067317455820566, 'eta0': 1.9896247469499824, 'delta': 0.05172971157504584, 'n': 1.055435876243227, 'nu': 1.5113928349042587, 'a_scale': 4.4765130377301565, 'id': 640400}	2	[0,0]	[[[ 0.49051405,3063.3393956 , 105.6669352 , 50.3458211 ], [ 0.53595592,2222.46164523, 105.6669352 , 58.6087368 ]]]	[[[ 0.0009656, 68.9514302, 11.7403675], [2220.97043 , 68.9514302, 39.9198489]]]	[[[0.,0.,0.,0.], [0.,0.,0.,0.]]]	[[[0.,0.,0.], [0.,0.,0.]]]	[[[0.,0.,0.], [0.,0.,0.]]]	[0.785,0.215]
{'B_diff': 0.5, 'I_diff': 0.5, 'T_diff': 0.75, 'N0': 2239.2762421413945, 'h_N': 7.873743680851781, 'r0': 1.780892757641159, 'a0': 0.0019936078773907344, 'h0': 1.5398300308848878, 'alpha0': 0.0008726227903535604, 'eta0': 4.102359551890503, 'delta': 0.03326838401159544, 'n': 1.230327079529891, 'nu': 1.120035964916917, 'a_scale': 2.6500938342648737, 'id': 618800}	1	[0]	[[[ 85.0010006,6658.54234 , 729.829779 , 402.671339 ]]]	[[[1241.19535 , 408.449586, 236.884661]]]	[[[2.69832325,0.74776453,1.35869106,0.71069606]]]	[[[1.89678102,2.03923536,0.8386739 ]]]	[[[1.02032483,1.93538883,0.86684995]]]	[1.]
{'B_diff': 0.25, 'I_diff': 0.75, 'T_diff': 0.75, 'N0': 1838.522306749305, 'h_N': 11.144728477595349, 'r0': 1.3183407585448672, 'a0': 0.002046843939712884, 'h0': 1.3297373322994857, 'alpha0': 0.00043965339458926483, 'eta0': 1.3794964179244076, 'delta': 0.03343048462439408, 'n': 1.5820289812016815, 'nu': 1.9948628504327615, 'a_scale': 3.402365461159252, 'id': 642000}	1	[0]	[[[ 0.31369443,10207.15315 , 32.9534494 , 65.21607 ]]]	[[[2780.29389 , 18.800145 , 38.5856831]]]	[[[0.,0.,0.,0.]]]	[[[0.,0.,0.]]]	[[[0.,0.,0.]]]	[1.]
{'B_diff': 0.25, 'I_diff': 0.5, 'T_diff': 0.5, 'N0': 1964.9052340324965, 'h_N': 12.904716464945826, 'r0': 1.851957329960009, 'a0': 0.0013863194962737036, 'h0': 1.6256075127358975, 'alpha0': 0.0006192481811568641, 'eta0': 1.6627119597525768, 'delta': 0.05800136691926378, 'n': 1.5417133794972973, 'nu': 1.486158809816338, 'a_scale': 2.930249335760429, 'id': 641000}	1	[0]	[[[ 0.46654411,10342.36539 , 105.647094 , 82.3708678 ]]]	[[[3738.77802 , 59.5645206, 50.0777237]]]	[[[0.,0.,0.,0.]]]	[[[0.,0.,0.]]]	[[[0.,0.,0.]]]	[1.]
{'B_diff': 0.25, 'I_diff': 1.0, 'T_diff': 0.25, 'N0': 1326.6437926721235, 'h_N': 10.747268905251136, 'r0': 0.7767807148446708, 'a0': 0.0015521598399717699, 'h0': 1.3342321282766387, 'alpha0': 0.0008406849206976375, 'eta0': 2.837542281620518, 'delta': 0.030710581190028025, 'n': 1.8925805996158385, 'nu': 1.5922458074356252, 'a_scale': 1.2120520132923056, 'id': 642400}	1	[1]	[[[ 0.50306248,6623.03635 , 25.85407131, 94.3408064 ]]]	[[[3443.30508 , 21.9849667, 0. ]]]	[[[0.00000033,0.00000033,0.00000033,0.00000033]]]	[[[0.00000033,0.00000033,0. ]]]	[[[0.00000033,0.00000033,0.00000033]]]	[1.]
{'B_diff': 0.25, 'I_diff': 1.0, 'T_diff': 1.0, 'N0': 1264.9624222562093, 'h_N': 16.23728270250043, 'r0': 1.348235369981812, 'a0': 0.000926697253396782, 'h0': 0.6797086929396764, 'alpha0': 0.00026539333146554576, 'eta0': 1.865020128219599, 'delta': 0.055651020904276795, 'n': 1.7992832152378884, 'nu': 1.102694943462538, 'a_scale': 3.713722854874889, 'id': 643000}	1	[1]	[[[1119.55633 , 32.95532952, 287.126143 , 0. ]]]	[[[23.2956427,85.55293 , 0. ]]]	[[[0.00000033,0.00000033,0.00000033,0. ]]]	[[[0.00000033,0.00000033,0. ]]]	[[[0.00000033,0.00000033,0. ]]]	[1.]
{'B_diff': 0.5, 'I_diff': 0.25, 'T_diff': 1.0, 'N0': 733.5147167339104, 'h_N': 7.146057119786043, 'r0': 1.4498564674422043, 'a0': 0.0019666053348370424, 'h0': 1.426016067326062, 'alpha0': 0.0004358768125067283, 'eta0': 3.3318873073472055, 'delta': 0.051863409409826755, 'n': 1.0774466658100297, 'nu': 1.4735264784963418, 'a_scale': 3.3093877790328254, 'id': 631000}	1	[0]	[[[ 1.85364541,2440.7801202 , 300.2379368 , 140.0899934 ]]]	[[[ 93.7395702,228.531911 , 46.596222 ]]]	[[[1.48864007,0.56695364,1.06214815,0.55468295]]]	[[[0.77730108,1.12906146,0.9056414 ]]]	[[[0.55955318,1.03362846,0.38793511]]]	[1.]
{'B_diff': 0.25, 'I_diff': 0.75, 'T_diff': 0.5, 'N0': 607.3535172877082, 'h_N': 5.600107147671739, 'r0': 1.6230466471218212, 'a0': 0.0011120650255062388, 'h0': 1.9981573596655497, 'alpha0': 0.0004389209143108539, 'eta0': 3.6404766966056252, 'delta': 0.04599790019403431, 'n': 1.2588857656832193, 'nu': 1.7159710469046598, 'a_scale': 1.346845580152857, 'id': 641800}	1	[0]	[[[ 0.21065307,2656.10361 , 60.7445412 , 55.512931 ]]]	[[[1487.6033 , 40.9789133, 32.6827213]]]	[[[0.,0.,0.,0.]]]	[[[0.,0.,0.]]]	[[[0.,0.,0.]]]	[1.]
{'B_diff': 0.5, 'I_diff': 0.25, 'T_diff': 0.5, 'N0': 563.6044282251978, 'h_N': 16.54528533755663, 'r0': 0.9312068360003081, 'a0': 0.0008594405534826021, 'h0': 1.6778875766978107, 'alpha0': 0.0005857274216989071, 'eta0': 4.926851551052728, 'delta': 0.04961464984725929, 'n': 1.1964996634276175, 'nu': 1.3277597444172453, 'a_scale': 4.471271599108961, 'id': 643400}	1	[0]	[[[ 5.59906432,540.36273855,320.320204 ,137.06105277]]]	[[[532.489205,160.414605,128.798239]]]	[[[0.00000033,0.00000033,0.00000033,0.00000033]]]	[[[0.00000033,0.00000033,0.00000033]]]	[[[0.00000033,0.00000033,0.00000033]]]	[1.]
{'B_diff': 0.75, 'I_diff': 0.5, 'T_diff': 0.25, 'N0': 850.3267956763847, 'h_N': 5.666001701121132, 'r0': 0.5094941425725928, 'a0': 0.000686021142542144, 'h0': 1.817068869010299, 'alpha0': 0.0006527017519177295, 'eta0': 3.4426658036924516, 'delta': 0.04104895173764653, 'n': 1.208873906225378, 'nu': 1.1301975249737561, 'a_scale': 3.443169654351573, 'id': 634400}	1	[1]	[[[ 2.66513714,1459.927746 , 303.170635 , 213.971984 ]]]	[[[962.201076,156.511031,213.971984]]]	[[[0.98337672,0.45459657,0.65773729,0.23342736]]]	[[[0.53622827,0.57118381,0.23342736]]]	[[[1.47637601,1.22719033,0. ]]]	[1.]
{'B_diff': 0.25, 'I_diff': 0.25, 'T_diff': 0.5, 'N0': 1708.9521582561908, 'h_N': 14.565038135497112, 'r0': 1.0474844457303818, 'a0': 0.0007290241088392513, 'h0': 1.2450950184456517, 'alpha0': 0.0005386121277750819, 'eta0': 3.1834475830001994, 'delta': 0.05055682679443092, 'n': 1.009544727182846, 'nu': 1.6343058700239113, 'a_scale': 2.606589482113691, 'id': 627400}	4	[0,1,1,1]	[[[ 5.75549716,5306.1161933 , 442.879303 , 210.47427822], [ 5.75549293,5306.16668 , 442.862148 , 210.47368043], [ 88.7575374 ,6999.19731 , 528.083572 , 147.8379978 ], [1708.95159 , 0. , 0. , 0. ]]]	[[[5306.11042 , 269.65873 , 201.13493 ], [5306.16668 , 269.649946 , 201.134409 ], [ 0. , 217.196365 , 90.3071065], [ 0. , 0. , 0. ]]]	[[[2.22429695,0.50515595,1.44897967,0.86456952], [2.22429994,0.50514814,1.44904344,0.86456025], [2.46156548,0.52662514,1.51483774,0.80503432], [0.00000033,0. ,0. ,0. ]]]	[[[0.50515602,1.54837921,0.88057838], [0.50514814,1.54843611,0.88056891], [0. ,1.48699152,0.95201828], [0. ,0. ,0. ]]]	[[[0.44018991,1.31311695,0.52526283], [0. ,1.31319003,0.52525551], [0.52662514,1.56155712,0.57925871], [0. ,0. ,0. ]]]	[0.9 ,0.06 ,0.025,0.015]
{'B_diff': 0.5, 'I_diff': 0.5, 'T_diff': 0.25, 'N0': 1318.5116635208497, 'h_N': 8.465896705840635, 'r0': 1.5381694676663424, 'a0': 0.0013044437018199643, 'h0': 1.0152987901254231, 'alpha0': 0.0008119738075100244, 'eta0': 1.7660994103956924, 'delta': 0.055126114060934206, 'n': 1.4033225045036288, 'nu': 1.573607074123811, 'a_scale': 2.601019843437837, 'id': 644000}	2	[0,0]	[[[ 0.38700682,5024.79181 , 59.783944 , 120.3979752 ], [ 0.36053805,7930.089297 , 59.783944 , 75.917 ]]]	[[[4789.30638 , 33.1957758, 84.9476816], [ 588.003967 , 33.1957758, 52.464771 ]]]	[[[0.00000033,0.00000033,0.00000033,0.00000033], [0.00000033,0.00000033,0.00000033,0.00000033]]]	[[[0.00000033,0.00000033,0.00000033], [0.00000033,0.00000033,0.00000033]]]	[[[0.00000033,0.00000033,0.00000033], [0.00000033,0.00000033,0.00000033]]]	[0.56,0.44]
{'B_diff': 0.5, 'I_diff': 0.25, 'T_diff': 0.75, 'N0': 2107.47865516984, 'h_N': 14.72353928565315, 'r0': 0.790434362706405, 'a0': 0.0009046462089684465, 'h0': 1.8442098897133512, 'alpha0': 0.0007592069289893367, 'eta0': 2.149272771450416, 'delta': 0.03783615886484026, 'n': 1.6340184077084534, 'nu': 1.710376472710771, 'a_scale': 3.7661273458347626, 'id': 643600}	1	[0]	[[[ 0.77731519,11961.84668 , 38.0865775 , 43.9450848 ]]]	[[[4270.45072 , 24.9909997, 22.3879537]]]	[[[0.,0.,0.,0.]]]	[[[0.,0.,0.]]]	[[[0.,0.,0.]]]	[1.]
{'B_diff': 0.5, 'I_diff': 0.75, 'T_diff': 0.75, 'N0': 754.8231909398123, 'h_N': 10.371692968638914, 'r0': 1.8386819366782212, 'a0': 0.0005221069018229087, 'h0': 1.0852406411846536, 'alpha0': 0.0007638515223907041, 'eta0': 2.7107712251332554, 'delta': 0.03328283539668672, 'n': 1.1915493810738578, 'nu': 1.69888566924879, 'a_scale': 3.322593885964297, 'id': 645200}	2	[0,0]	[[[ 0.25810201,2574.3498333 , 42.9421191 , 85.3405593 ], [ 0.22711732,4551.32504387, 42.9421049 , 59.6695249 ]]]	[[[2566.58709 , 24.1459352 , 64.7941755 ], [ 3.14804387, 24.1459272 , 21.683782 ]]]	[[[0. ,0. ,0. ,0. ], [0.00000033,0.00000033,0.00000033,0.00000033]]]	[[[0. ,0. ,0. ], [0.00000033,0.00000033,0.00000033]]]	[[[0. ,0. ,0. ], [0.00000033,0.00000033,0.00000033]]]	[0.5,0.5]
{'B_diff': 0.75, 'I_diff': 1.0, 'T_diff': 0.25, 'N0': 1548.7768567407447, 'h_N': 19.163764170077876, 'r0': 1.2050370585946224, 'a0': 0.001370217650134216, 'h0': 2.09849269203261, 'alpha0': 0.0005589065740713666, 'eta0': 3.935620390986777, 'delta': 0.04716571119066246, 'n': 1.4365195517806086, 'nu': 1.470267896981392, 'a_scale': 1.688779373645471, 'id': 623200}	1	[1]	[[[ 43.4082628 ,4691.54665 , 240.84613937, 170.819569 ]]]	[[[3623.74233 , 234.304744, 170.819569]]]	[[[2.69913861,0.46942223,1.6281183 ,0.68564223]]]	[[[0.51083752,1.65335812,0.68564223]]]	[[[0.38067528,0.81796845,0. ]]]	[1.]
{'B_diff': 0.5, 'I_diff': 1.0, 'T_diff': 0.5, 'N0': 1380.1938136892609, 'h_N': 11.0757430153134, 'r0': 1.9620097223806112, 'a0': 0.0020543564391483837, 'h0': 1.09115664441102, 'alpha0': 0.00022236617047424485, 'eta0': 3.785372879964784, 'delta': 0.044995824594138104, 'n': 1.4977419893125594, 'nu': 1.0337396856476446, 'a_scale': 1.2406383021898884, 'id': 645800}	1	[1]	[[[1200.9594 , 20.0191722, 495.242061 , 0. ]]]	[[[17.0881654, 0. , 0. ]]]	[[[0.00000033,0.00000033,0.00000033,0. ]]]	[[[0.00000033,0. ,0. ]]]	[[[0.00000033,0.00000033,0. ]]]	[1.]
{'B_diff': 0.25, 'I_diff': 0.75, 'T_diff': 1.0, 'N0': 1692.918493256704, 'h_N': 14.408761357785473, 'r0': 1.0860438589569021, 'a0': 0.0017872874380684208, 'h0': 0.6630367652725597, 'alpha0': 0.0005019653807878971, 'eta0': 4.043637115373342, 'delta': 0.05138320998714414, 'n': 1.8156427836007172, 'nu': 1.7624936750239693, 'a_scale': 2.67900737471685, 'id': 603800}	2	[0,0]	[[[ 286.362973 ,2967.263335 , 402.854107 , 326.521203 ], [1556.53352 , 36.1498702, 105.7005095, 48.8776849]]]	[[[2631.37583 , 162.840397 , 205.408965 ], [ 21.5171343, 45.644999 , 15.7291669]]]	[[[1.22528373,0.95534013,1.24471044,0.24201913], [0.00000033,0.00000033,0.00000033,0.00000033]]]	[[[0.96544673,1.68308689,0.35994148], [0.00000033,0.00000033,0.00000033]]]	[[[0.92190892,1.23274836,0.11918606], [0.00000033,0.00000033,0.00000033]]]	[0.975,0.025]
{'B_diff': 1.0, 'I_diff': 0.25, 'T_diff': 0.75, 'N0': 1312.0178844078628, 'h_N': 9.488053238586327, 'r0': 1.477178442767448, 'a0': 0.0012921693792447902, 'h0': 0.7337771601131234, 'alpha0': 0.00023095496587522484, 'eta0': 4.731735758234764, 'delta': 0.04611248057853651, 'n': 1.7174704824042966, 'nu': 1.769636527231887, 'a_scale': 3.4889549846236063, 'id': 598800}	1	[0]	[[[ 54.1621129,1521.0319467, 193.6536181, 464.110884 ]]]	[[[1453.17866 , 121.921894, 210.898831]]]	[[[1.73991376,0.65021064,0.92172983,0.07213504]]]	[[[0.65855033,0.99904341,0.10743621]]]	[[[0.53796432,0.79561008,0.04276379]]]	[1.]
{'B_diff': 1.0, 'I_diff': 1.0, 'T_diff': 0.25, 'N0': 733.7514700054883, 'h_N': 18.98184222137015, 'r0': 1.4316885894093652, 'a0': 0.0010388258861222734, 'h0': 1.8431180512542973, 'alpha0': 0.0008075027309630379, 'eta0': 4.119027412248688, 'delta': 0.05943238023045652, 'n': 1.7563458404607948, 'nu': 1.699559160233019, 'a_scale': 3.6955422267509057, 'id': 639200}	1	[1]	[[[ 2.04479499,4233.1616219 , 217.6331585 , 54.04183 ]]]	[[[ 59.1409619,123.563852 , 54.04183 ]]]	[[[1.23353885,0.36940222,1.21080777,0.97161533]]]	[[[1.00868271,1.40600372,0.97161533]]]	[[[0.36924153,1.21374849,0. ]]]	[1.]
{'B_diff': 0.5, 'I_diff': 0.75, 'T_diff': 0.5, 'N0': 1117.8444281182192, 'h_N': 18.96571371014211, 'r0': 1.0450521526783088, 'a0': 0.00152797989514676, 'h0': 1.9984390066019257, 'alpha0': 0.00022420834077887904, 'eta0': 1.8437492863370166, 'delta': 0.04936568514167422, 'n': 1.4144388836558592, 'nu': 1.4439282651365206, 'a_scale': 1.7366643722622892, 'id': 645000}	1	[0]	[[[ 1.39381806,4638.32181 , 183.586999 , 126.5153506 ]]]	[[[1536.32425 , 113.161525, 102.025919]]]	[[[0.,0.,0.,0.]]]	[[[0.,0.,0.]]]	[[[0.,0.,0.]]]	[1.]
{'B_diff': 0.75, 'I_diff': 0.25, 'T_diff': 1.0, 'N0': 653.7302971994309, 'h_N': 13.257509982504919, 'r0': 1.5857135005427747, 'a0': 0.002000522797550812, 'h0': 1.0745535635889298, 'alpha0': 0.0002958491935340394, 'eta0': 2.2106020753851756, 'delta': 0.03687332290021257, 'n': 1.6909268713277483, 'nu': 1.6444254570777534, 'a_scale': 3.2556774175037932, 'id': 647000}	1	[0]	[[[ 0.67404134,1773.515896 , 71.6336351 , 179.3247522 ]]]	[[[777.668751 , 53.3521692, 79.6209404]]]	[[[0.00000033,0.00000033,0.00000033,0.00000033]]]	[[[0.00000033,0.00000033,0.00000033]]]	[[[0.00000033,0.00000033,0.00000033]]]	[1.]
{'B_diff': 0.75, 'I_diff': 0.5, 'T_diff': 0.75, 'N0': 1425.1795721814194, 'h_N': 17.346383632678958, 'r0': 1.5313368729299337, 'a0': 0.000967358194966684, 'h0': 1.1333140120691936, 'alpha0': 0.0003383665984496456, 'eta0': 3.788209302849331, 'delta': 0.0386793986224137, 'n': 1.3898309276183962, 'nu': 1.3524931769192365, 'a_scale': 1.248068533814361, 'id': 622000}	1	[1]	[[[ 12.8634386,2661.331359 , 173.9179174, 594.636594 ]]]	[[[2341.95051, 165.24292, 0. ]]]	[[[2.82365337,0.48089102,1.10229267,0.17926669]]]	[[[0.498207 ,1.11992081,0. ]]]	[[[0.38195518,0.78726953,0.17926669]]]	[1.]
{'B_diff': 0.5, 'I_diff': 0.75, 'T_diff': 0.25, 'N0': 574.6200804989114, 'h_N': 17.213158187253985, 'r0': 1.347179032270961, 'a0': 0.0017841046740957407, 'h0': 1.9973395254855668, 'alpha0': 0.0007638414775543589, 'eta0': 2.5537078925705217, 'delta': 0.03428095468866129, 'n': 1.5054621624220994, 'nu': 1.8563751796174932, 'a_scale': 1.8362987733255591, 'id': 644800}	1	[0]	[[[ 0.51325712,3016.72338 , 25.9388948 , 30.12597947]]]	[[[1043.95024 , 15.0549251, 29.9044766]]]	[[[0.00000001,0.00000004,0.00000007,0.00000002]]]	[[[0.00000018,0.00000006,0.00000027]]]	[[[0.00000016,0.00000023,0.000033 ]]]	[1.]
{'B_diff': 0.25, 'I_diff': 0.75, 'T_diff': 1.0, 'N0': 1102.0706008494456, 'h_N': 14.698812221089312, 'r0': 1.0354556329797255, 'a0': 0.0016034276990776395, 'h0': 0.9571040476515048, 'alpha0': 0.0008002933870385424, 'eta0': 2.6257189434691686, 'delta': 0.053467793816897397, 'n': 1.1115577590195427, 'nu': 1.0876818175398513, 'a_scale': 2.687457966297407, 'id': 616600}	2	[0,0]	[[[173.917394,798.491109,719.848218,248.350615], [185.361402,733.800081,769.106228,237.295319]]]	[[[225.160721,299.562561,110.496577], [214.034257,307.787249,102.426656]]]	[[[1.09518572,1.05589448,0.50033399,0.2124729 ], [1.08301166,1.12206356,0.49816733,0.24073913]]]	[[[2.15860907,0.85075194,0.73202979], [2.21353801,0.93115661,0.86097743]]]	[[[1.42212582,0.97723542,0.4624306 ], [1.49977813,1.00700556,0.52129043]]]	[0.83,0.17]
{'B_diff': 0.5, 'I_diff': 1.0, 'T_diff': 0.25, 'N0': 2005.448939402983, 'h_N': 17.557268897374374, 'r0': 0.6746933716500128, 'a0': 0.000557816559311111, 'h0': 2.196559847224, 'alpha0': 0.0006019928921220944, 'eta0': 2.8888085351364388, 'delta': 0.04131968404615165, 'n': 1.0872590462084768, 'nu': 1.396768110322576, 'a_scale': 1.0731485660451565, 'id': 645600}	1	[1]	[[[ 1.26920125,8396.406011 , 58.91473168, 97.6598336 ]]]	[[[8192.37629 , 52.5096226, 0. ]]]	[[[0.,0.,0.,0.]]]	[[[0.,0.,0.]]]	[[[0.,0.,0.]]]	[1.]
{'B_diff': 0.25, 'I_diff': 0.75, 'T_diff': 0.75, 'N0': 1960.739067308373, 'h_N': 7.422403628210555, 'r0': 1.3160933527074206, 'a0': 0.0012834621881737092, 'h0': 1.1348042079512095, 'alpha0': 0.0005458707770347619, 'eta0': 3.0930598601537804, 'delta': 0.04262560012666656, 'n': 1.6452754039145177, 'nu': 1.9707021435465337, 'a_scale': 4.500640056474458, 'id': 629200}	1	[0]	[[[ 89.7605434,7234.032059 , 296.3404362, 186.5657282]]]	[[[7012.57082 , 31.2417962, 108.349793 ]]]	[[[2.75156337,0.43403299,1.96782423,0.67979565]]]	[[[0.43502969,1.44574692,0.83746458]]]	[[[0.42452642,2.04905942,0.51736151]]]	[1.]
{'B_diff': 0.75, 'I_diff': 0.25, 'T_diff': 0.25, 'N0': 2057.4839915471803, 'h_N': 8.680771713592419, 'r0': 0.9580893775553627, 'a0': 0.0010649115508384252, 'h0': 2.096757568167914, 'alpha0': 0.0005566340610984659, 'eta0': 1.592330654855095, 'delta': 0.04972622856837134, 'n': 1.3469656688431852, 'nu': 1.7759796813790742, 'a_scale': 2.4886731772588404, 'id': 646400}	1	[0]	[[[ 0.50086529,8587.45438 , 44.8849393 , 45.8523786 ]]]	[[[7623.44673 , 25.5143667, 26.4876982]]]	[[[0.,0.,0.,0.]]]	[[[0.,0.,0.]]]	[[[0.,0.,0.]]]	[1.]
{'B_diff': 0.75, 'I_diff': 0.5, 'T_diff': 0.5, 'N0': 905.1398745909613, 'h_N': 12.542311704696775, 'r0': 0.9531502031519501, 'a0': 0.0012536456288464739, 'h0': 0.6832238891690838, 'alpha0': 0.0002821792265372388, 'eta0': 2.055781477482753, 'delta': 0.04493815162839182, 'n': 1.9275205060212959, 'nu': 1.240378195937304, 'a_scale': 4.0294639843179025, 'id': 647400}	1	[1]	[[[812.266643 , 23.3528481,155.5408048, 0. ]]]	[[[13.004671 ,94.0327444, 0. ]]]	[[[0.00000033,0.00000033,0.00000033,0. ]]]	[[[0.00000033,0.00000033,0. ]]]	[[[0.00000033,0.00000033,0. ]]]	[1.]
{'B_diff': 1.0, 'I_diff': 0.25, 'T_diff': 1.0, 'N0': 1886.8294308969482, 'h_N': 15.633964754909687, 'r0': 1.9667288672794654, 'a0': 0.0008708964369620044, 'h0': 2.2809773823187185, 'alpha0': 0.0005102905760123775, 'eta0': 5.170661626593262, 'delta': 0.04941120154983303, 'n': 1.3395639906977663, 'nu': 1.8643421251616377, 'a_scale': 1.5220527789922491, 'id': 611800}	3	[0,0,0]	[[[ 234.125622 ,2958.0845763, 913.201238 , 291.6260714], [ 215.703307 ,2849.7665871, 937.888141 , 173.172151 ], [ 215.224541 ,2853.275626 , 936.226827 , 173.415068 ]]]	[[[2873.89212 , 698.658052 , 43.1975054], [2812.80619 , 550.95135 , 173.172151 ], [2816.27441 , 549.966656 , 173.415068 ]]]	[[[1.462151 ,1.01702525,0.88319169,0.86999208], [1.48554968,0.9765964 ,0.85373173,0.93748996], [1.48891505,0.97649168,0.85560178,0.93473028]]]	[[[1.02122922,0.92570608,1.52297085], [0.97970131,0.91522399,0.93748996], [0.97959799,0.91719677,0.93473028]]]	[[[0.89897907,0.82195026,0.76831916], [0.78285977,0.80340143,1. ], [0.78252928,0.80509629,0. ]]]	[0.685,0.28 ,0.035]
{'B_diff': 0.75, 'I_diff': 0.5, 'T_diff': 0.25, 'N0': 2155.962432378131, 'h_N': 19.437971826018533, 'r0': 1.7799570150190367, 'a0': 0.0006561578530985103, 'h0': 1.1545411672088544, 'alpha0': 0.0004114161055286587, 'eta0': 1.7614853420529184, 'delta': 0.03707401372758188, 'n': 1.8567407510088625, 'nu': 1.8060342168803705, 'a_scale': 4.402515072067631, 'id': 647200}	2	[0,0]	[[[ 0.44577235,14370.11347 , 45.1079539 , 75.9577436 ], [ 0.47088796, 8091.236527 , 45.107969 , 138.9129174 ]]]	[[[1532.26547 , 24.2049147, 51.3770329], [7660.8675 , 24.2049228, 89.5601148]]]	[[[0.00000033,0.00000033,0.00000033,0.00000033], [0. ,0. ,0. ,0. ]]]	[[[0.00000033,0.00000033,0.00000033], [0. ,0. ,0. ]]]	[[[0.00000033,0.00000033,0.00000033], [0. ,0. ,0. ]]]	[0.315,0.685]
{'B_diff': 0.75, 'I_diff': 0.5, 'T_diff': 0.75, 'N0': 765.4747161072057, 'h_N': 14.254255633207565, 'r0': 1.9040638948433917, 'a0': 0.0020608411406242387, 'h0': 0.6283287894892842, 'alpha0': 0.0002891888806516163, 'eta0': 2.0107053431200406, 'delta': 0.05087166960590424, 'n': 1.2166072210788519, 'nu': 1.9738631471180406, 'a_scale': 2.8556780680144587, 'id': 647600}	2	[0,0]	[[[ 0.71881373,1770.67323586, 54.9749249 , 166.1502183 ], [ 0.53969451,4367.5367361 , 54.9749249 , 106.5582531 ]]]	[[[1766.62775 , 31.8266989, 109.56698 ], [ 38.3484161, 31.8266989, 47.3308937]]]	[[[0.00000033,0.00000033,0.00000033,0.00000033], [0.00000033,0.00000033,0.00000033,0.00000033]]]	[[[0.00000033,0.00000033,0.00000033], [0.00000033,0.00000033,0.00000033]]]	[[[0.00000033,0.00000033,0.00000033], [0.00000033,0.00000033,0.00000033]]]	[0.65,0.35]
{'B_diff': 1.0, 'I_diff': 1.0, 'T_diff': 0.5, 'N0': 1744.8844969468214, 'h_N': 18.596815901124465, 'r0': 1.1117821178087213, 'a0': 0.0015623655455942972, 'h0': 1.6757414555436432, 'alpha0': 0.0008356532114883333, 'eta0': 4.9980994668401095, 'delta': 0.05935177920145375, 'n': 1.840785498591687, 'nu': 1.455069160757719, 'a_scale': 2.4737146721109995, 'id': 601000}	1	[1]	[[[ 516.321534 ,1424.99095353, 893.154061 , 205.236581 ]]]	[[[1420.63627 , 287.722919, 205.236581]]]	[[[0.84542725,1.49365439,0.58574724,0.0798094 ]]]	[[[1.49518641,0.91328195,0.0798094 ]]]	[[[1.08589226,0.44179117,0. ]]]	[1.]
{'B_diff': 0.75, 'I_diff': 1.0, 'T_diff': 1.0, 'N0': 2129.9998294716975, 'h_N': 16.197027005309522, 'r0': 1.9151287028757347, 'a0': 0.0015879927281408485, 'h0': 1.2991721262077545, 'alpha0': 0.0007705785972311846, 'eta0': 4.6613909789959855, 'delta': 0.03142274059120261, 'n': 1.1115715588693007, 'nu': 1.0831664745700118, 'a_scale': 2.939201442954127, 'id': 636600}	1	[1]	[[[ 7.10837837,1662.40291 ,1508.114259 , 514.911998 ]]]	[[[1662.40291 , 194.768229, 412.563808]]]	[[[4.17576162,0.88476261,0.71473657,0.3330301 ]]]	[[[0.88476261,1.04695571,0.24017876]]]	[[[0. ,0.83700749,1.27897459]]]	[1.]
{'B_diff': 0.75, 'I_diff': 0.75, 'T_diff': 1.0, 'N0': 1048.989500536228, 'h_N': 6.3544000333054935, 'r0': 1.2215029049286739, 'a0': 0.0013645828964314907, 'h0': 0.8884580145210217, 'alpha0': 0.0004728263792542866, 'eta0': 2.2690564117861904, 'delta': 0.037238451785462534, 'n': 1.3117740936740452, 'nu': 1.6249172361234465, 'a_scale': 1.2401230650788067, 'id': 648600}	1	[1]	[[[ 0.28248602,3986.55303 , 41.01228213, 250.971639 ]]]	[[[2150.43507 , 37.5050605, 0. ]]]	[[[0.,0.,0.,0.]]]	[[[0.,0.,0.]]]	[[[0.,0.,0.]]]	[1.]
{'B_diff': 1.0, 'I_diff': 0.25, 'T_diff': 0.75, 'N0': 1496.3888552326061, 'h_N': 6.318462878639391, 'r0': 0.9252380557487143, 'a0': 0.0019638351659630945, 'h0': 1.7338661645761952, 'alpha0': 0.00061396445803615, 'eta0': 5.23820779353015, 'delta': 0.04075600459447773, 'n': 1.566890846506225, 'nu': 1.5596167876133316, 'a_scale': 1.6961463905354854, 'id': 624400}	1	[1]	[[[ 206.183575 ,3418.651244 , 310.2673839, 188.342254 ]]]	[[[3371.82856 , 267.084218, 0. ]]]	[[[1.61123151,0.72751942,1.41649707,0.24019048]]]	[[[0.72910019,1.44627121,0. ]]]	[[[0.65743354,1.2405972 ,0.24019048]]]	[1.]
{'B_diff': 1.0, 'I_diff': 0.25, 'T_diff': 1.0, 'N0': 917.7749989208965, 'h_N': 19.374948716824825, 'r0': 1.475039124383351, 'a0': 0.001866671193005777, 'h0': 0.7210807796135634, 'alpha0': 0.000561742039929821, 'eta0': 5.008313143255172, 'delta': 0.048050896378896646, 'n': 1.3024280371634678, 'nu': 1.4212452950721417, 'a_scale': 4.196688510337672, 'id': 650200}	1	[0]	[[[ 10.3779613,338.4515125,209.6159154,345.7553949]]]	[[[310.345526,133.374358,251.450113]]]	[[[0.,0.,0.,0.]]]	[[[0.,0.,0.]]]	[[[0.,0.,0.]]]	[1.]
{'B_diff': 1.0, 'I_diff': 0.25, 'T_diff': 0.5, 'N0': 1148.1357532392483, 'h_N': 10.732125028150794, 'r0': 1.1156226462487833, 'a0': 0.001547831005029297, 'h0': 1.9070171176083575, 'alpha0': 0.0007328353713513839, 'eta0': 1.3356958321139898, 'delta': 0.043212188930473724, 'n': 1.7680702662029733, 'nu': 1.3754675768399438, 'a_scale': 4.6561416976135686, 'id': 649800}	1	[0]	[[[ 0.54573272,4373.84997 , 86.8798316 , 99.0050101 ]]]	[[[2799.83176 , 53.623585 , 74.7460143]]]	[[[0.,0.,0.,0.]]]	[[[0.,0.,0.]]]	[[[0.,0.,0.]]]	[1.]
{'B_diff': 1.0, 'I_diff': 0.5, 'T_diff': 0.5, 'N0': 2074.143240867933, 'h_N': 5.874393737331777, 'r0': 0.5137247125039965, 'a0': 0.0018209329620498065, 'h0': 1.1502262955892237, 'alpha0': 0.0008460129627834877, 'eta0': 1.733879278884001, 'delta': 0.03744237921624409, 'n': 1.5771715165657545, 'nu': 1.4059304611384682, 'a_scale': 3.653265271890903, 'id': 650600}	2	[0,0]	[[[ 0.52529223,14208.37192 , 73.0832537 , 110.2161254 ], [ 0.60888072, 6200.171095 , 73.0832537 , 247.819947 ]]]	[[[1259.20192 , 41.8407093, 68.6706589], [6074.27834 , 41.8407093, 144.875371 ]]]	[[[0.00000033,0.00000033,0.00000033,0.00000033], [0.00000033,0.00000033,0.00000033,0.00000033]]]	[[[0.00000033,0.00000033,0.00000033], [0.00000033,0.00000033,0.00000033]]]	[[[0.00000033,0.00000033,0.00000033], [0.00000033,0.00000033,0.00000033]]]	[0.385,0.615]
{'B_diff': 0.75, 'I_diff': 0.75, 'T_diff': 0.25, 'N0': 1370.8963673085984, 'h_N': 13.14591525521935, 'r0': 0.708598153924636, 'a0': 0.0015014163714789437, 'h0': 1.019513546849731, 'alpha0': 0.0007974830937103471, 'eta0': 3.377847795722029, 'delta': 0.04844565407245732, 'n': 1.1438364969375843, 'nu': 1.1430696880373097, 'a_scale': 1.8705180622713913, 'id': 622400}	1	[1]	[[[ 137.090399,3409.404041, 411.460779, 243.558076]]]	[[[881.587171,293.843368,243.558076]]]	[[[1.75960378,0.79652935,1.23289215,0.43828617]]]	[[[1.61745978,1.28268392,0.43828617]]]	[[[1.11125456,1.39201861,0. ]]]	[1.]
{'B_diff': 0.75, 'I_diff': 0.75, 'T_diff': 0.25, 'N0': 714.2434940972154, 'h_N': 10.538831804861621, 'r0': 1.998632832275908, 'a0': 0.0011554933235520632, 'h0': 0.9251475242496146, 'alpha0': 0.0006158086876715147, 'eta0': 3.9646641044356756, 'delta': 0.052640740576239374, 'n': 1.2984482191823699, 'nu': 1.90563504605479, 'a_scale': 1.47440217553922, 'id': 635200}	1	[1]	[[[ 0.85653785,2045.577298 , 93.603403 , 141.805047 ]]]	[[[1211.84008 , 67.5969694, 141.805047 ]]]	[[[1.00277411,0.40154635,1.22144942,0.49710922]]]	[[[0.48758418,1.26872712,0.49710922]]]	[[[0.28289446,1.186687 ,0. ]]]	[1.]
{'B_diff': 0.5, 'I_diff': 1.0, 'T_diff': 0.75, 'N0': 1443.9636243283383, 'h_N': 12.964435071354194, 'r0': 1.4247518994603083, 'a0': 0.0013206227552426783, 'h0': 0.8346474574936544, 'alpha0': 0.00045955464522281846, 'eta0': 4.168388825995446, 'delta': 0.03945867464054781, 'n': 1.2275576632663017, 'nu': 1.2174979833030086, 'a_scale': 3.732261325962536, 'id': 646000}	1	[0]	[[[ 5.35601355,640.3434714 ,446.27726 ,530.8668 ]]]	[[[626.252526,172.545686,427.757144]]]	[[[0.15991818,0.13655763,0.2685 ,0.04585838]]]	[[[0.10184884,0.02834481,0.04455775]]]	[[[2.44073972,0.44456552,0.20901959]]]	[1.]
{'B_diff': 1.0, 'I_diff': 0.5, 'T_diff': 1.0, 'N0': 997.267976968154, 'h_N': 11.163280400389674, 'r0': 0.8589138512839689, 'a0': 0.001461757018660979, 'h0': 1.6135439547991113, 'alpha0': 0.00027518245175741057, 'eta0': 3.9863198247413028, 'delta': 0.037727584598549455, 'n': 1.8894275570504413, 'nu': 1.1853983642178694, 'a_scale': 3.04282717618726, 'id': 651000}	1	[1]	[[[902.587255 , 21.41110847,155.6188349 , 0. ]]]	[[[ 11.7413985,102.457259 , 0. ]]]	[[[0.00000033,0.00000033,0.00000033,0. ]]]	[[[0.00000033,0.00000033,0. ]]]	[[[0.00000033,0.00000033,0. ]]]	[1.]
{'B_diff': 1.0, 'I_diff': 0.75, 'T_diff': 0.75, 'N0': 1554.4376251642261, 'h_N': 8.658020259677347, 'r0': 0.982654068818354, 'a0': 0.0011334787379038043, 'h0': 2.2737424788086837, 'alpha0': 0.0006374064950686917, 'eta0': 2.6984860534051025, 'delta': 0.05610710999270831, 'n': 1.7030886725292462, 'nu': 1.820745449197128, 'a_scale': 4.003905160665788, 'id': 638800}	2	[0,0]	[[[ 0.58567039,10579.84756 , 172.6324408 , 39.2552911 ], [ 13.8402673 , 4033.39817601, 387.6724569 , 165.0218517 ]]]	[[[1164.16536 , 28.0710928, 26.5166992], [4031.54345 , 35.0194969, 122.593669 ]]]	[[[0.05546011,0.06916043,0.92434927,0.69471161], [3.80688646,0.4604482 ,1.34213759,0.94155003]]]	[[[0.32108862,0.23537077,0.61228884], [0.46052632,0.8926828 ,1.0855462 ]]]	[[[0.10612875,1.12309018,1.2778373 ], [0.32723607,1.41056708,0.63221097]]]	[0.29,0.71]
{'B_diff': 1.0, 'I_diff': 0.75, 'T_diff': 0.25, 'N0': 827.2931902817583, 'h_N': 19.69243567398825, 'r0': 0.6450767742555452, 'a0': 0.002074291506353356, 'h0': 2.061470328366327, 'alpha0': 0.00024276037136012693, 'eta0': 1.6812151903853594, 'delta': 0.05216450047792438, 'n': 1.2025791628996676, 'nu': 1.6518128911074286, 'a_scale': 1.6620483646861626, 'id': 651200}	2	[1,0]	[[[ 2.05831925,5310.086079 , 87.5303932 , 37.1609095 ], [ 2.48855263,2272.7511615 , 89.0190826 , 99.85078111]]]	[[[ 587.479579 , 55.6367766, 37.1609095], [2258.33926 , 54.8755615, 90.9210449]]]	[[[0.00000033,0.00000033,0.00000033,0.00000033], [0.00000033,0.00000033,0.00000033,0.00000033]]]	[[[0.00000033,0.00000033,0.00000033], [0.00000033,0.00000033,0.00000033]]]	[[[0.00000033,0.00000033,0. ], [0.00000033,0.00000033,0.00000033]]]	[0.735,0.265]
{'B_diff': 1.0, 'I_diff': 0.25, 'T_diff': 0.25, 'N0': 2212.0556449399496, 'h_N': 17.547266874729146, 'r0': 1.9162037379978867, 'a0': 0.0018709213479417553, 'h0': 0.8034733842531337, 'alpha0': 0.00041458483268971233, 'eta0': 2.4943230843498965, 'delta': 0.030442407606699265, 'n': 1.330185557858978, 'nu': 1.0034903706498752, 'a_scale': 1.5847337427523842, 'id': 649600}	3	[1,0,1]	[[[ 13.8050331 , 352.4734485 , 308.456639 ,1070.28392 ], [ 19.3751303 , 278.6011114 , 345.7554191 ,1094.889295 ], [ 4.02131042, 725.1403599 , 261.734733 ,1327.69259 ]]]	[[[ 261.88415 , 308.456639,1070.28392 ], [ 235.661872, 256.061037, 966.719078], [ 710.037009, 0. , 0. ]]]	[[[0.00000033,0.00000033,0.00000033,0.00000033], [0.12468897,0.08756322,0.05565078,0.00750402], [0.00000033,0.00000033,0.00000033,0.00000033]]]	[[[0.00000033,0.00000033,0.00000033], [0.03256725,0.13296229,0.02700404], [0.00000033,0. ,0. ]]]	[[[0.00000033,0. ,0. ], [0.39022217,0.59397074,0.25846408], [0.00000033,0.00000033,0.00000033]]]	[0.38 ,0.605,0.015]
{'B_diff': 0.5, 'I_diff': 0.5, 'T_diff': 1.0, 'N0': 1078.738607117019, 'h_N': 7.3508500953532, 'r0': 1.1625819256303929, 'a0': 0.00142566163065482, 'h0': 0.6567652886982126, 'alpha0': 0.0008299648178686435, 'eta0': 4.463428540913625, 'delta': 0.0390124157031138, 'n': 1.3509964213819061, 'nu': 1.2124517106644923, 'a_scale': 3.4610992765494397, 'id': 619000}	1	[0]	[[[ 18.3700185,890.748428 ,295.401012 ,433.522801 ]]]	[[[177.153579,135.536421,223.702143]]]	[[[1.41190072,0.78948397,0.59347033,0.11963129]]]	[[[0.60429959,0.42224308,0.15868287]]]	[[[1.00755505,0.92216442,0.08539086]]]	[1.]
{'B_diff': 0.25, 'I_diff': 1.0, 'T_diff': 0.75, 'N0': 1005.105514467034, 'h_N': 18.9475059941823, 'r0': 1.0863318209558095, 'a0': 0.0017045661074601007, 'h0': 0.5897838196506334, 'alpha0': 0.0006954346146865634, 'eta0': 4.159689931538274, 'delta': 0.03095230728746478, 'n': 1.0917700926472098, 'nu': 1.618265100460901, 'a_scale': 4.478443210923256, 'id': 642800}	2	[0,1]	[[[ 3.61891373,1679.78730633, 251.9243733 , 341.030059 ], [ 3.61923387,1679.31325 , 251.9219902 , 341.117068 ]]]	[[[1679.78717 , 24.1396523, 165.570631 ], [1679.31325 , 24.1403342, 165.553148 ]]]	[[[0.86773257,0.58827442,0.97644872,0.23613455], [0.86822209,0.58862771,0.97682786,0.23597 ]]]	[[[0.58827441,0.43283226,0.13554343], [0.58862771,0.4328717 ,0.13550748]]]	[[[0.95954957,1.11599185,0.5094862 ], [0. ,1.11642873,0.50884916]]]	[0.995,0.005]
{'B_diff': 1.0, 'I_diff': 1.0, 'T_diff': 0.5, 'N0': 1287.2090240095213, 'h_N': 7.043753234412008, 'r0': 1.6967634320853555, 'a0': 0.001148549296156889, 'h0': 0.6121754895637997, 'alpha0': 0.0006982852137098763, 'eta0': 2.257203654775439, 'delta': 0.045411977959983044, 'n': 1.9064695917254033, 'nu': 1.724784264499873, 'a_scale': 4.001406538603985, 'id': 652200}	2	[0,0]	[[[ 0.33678239,2881.3660124 , 52.8135282 , 284.7228567 ], [ 0.24048484,8855.2227407 , 52.8135282 , 122.2576535 ]]]	[[[2870.57001 , 27.2713711, 187.141458 ], [ 69.9447107, 27.2713711, 77.1122004]]]	[[[0.00000033,0.00000033,0.00000033,0.00000033], [0.00000033,0.00000033,0.00000033,0.00000033]]]	[[[0.00000033,0.00000033,0.00000033], [0.00000033,0.00000033,0.00000033]]]	[[[0.00000033,0.00000033,0.00000033], [0.00000033,0.00000033,0.00000033]]]	[0.745,0.255]
{'B_diff': 1.0, 'I_diff': 0.75, 'T_diff': 0.5, 'N0': 1562.5215239828435, 'h_N': 7.601967242995373, 'r0': 0.6698517781027356, 'a0': 0.0012432059636073008, 'h0': 1.7361623706389864, 'alpha0': 0.0008184352374164489, 'eta0': 2.0778735117159925, 'delta': 0.033860572358117624, 'n': 1.3579072935954508, 'nu': 1.3573019455308923, 'a_scale': 2.61070322834473, 'id': 651400}	2	[0,0]	[[[ 0.45591412,11846.48206 , 76.6117715 , 69.6319021 ], [ 0.53672957, 4564.52874487, 76.611746 , 180.427219 ]]]	[[[ 92.46046 , 44.3180174, 44.5342326], [4558.2162 , 44.3180026, 121.680056 ]]]	[[[0. ,0. ,0. ,0. ], [0.00000033,0.00000033,0.00000033,0.00000033]]]	[[[0. ,0. ,0. ], [0.00000033,0.00000033,0.00000033]]]	[[[0. ,0. ,0. ], [0.00000033,0.00000033,0.00000033]]]	[0.55,0.45]
{'B_diff': 1.0, 'I_diff': 0.75, 'T_diff': 1.0, 'N0': 1342.8986964011829, 'h_N': 12.696777869121672, 'r0': 0.6352269138299008, 'a0': 0.0011944645120255315, 'h0': 1.1798791640088757, 'alpha0': 0.0005625993914416208, 'eta0': 2.247308236038965, 'delta': 0.03129921905770617, 'n': 1.6269416749596464, 'nu': 1.7706907264390037, 'a_scale': 1.0931912670437227, 'id': 651800}	1	[1]	[[[ 0.75553805,5282.22084 , 22.138172 , 140.199298 ]]]	[[[3848.19245, 17.32948, 0. ]]]	[[[0.00000033,0.00000033,0.00000033,0.00000033]]]	[[[0.00000033,0.00000033,0. ]]]	[[[0.00000033,0.00000033,0.00000033]]]	[1.]
{'B_diff': 1.0, 'I_diff': 1.0, 'T_diff': 1.0, 'N0': 2148.21198522369, 'h_N': 19.829228906180944, 'r0': 1.0572714170575455, 'a0': 0.0020226548989818894, 'h0': 0.9309836585156639, 'alpha0': 0.0005360820166728505, 'eta0': 4.41114023218172, 'delta': 0.032963217027456276, 'n': 1.5394314524715582, 'nu': 1.9435777664314209, 'a_scale': 3.9260721295229004, 'id': 639800}	1	[0]	[[[ 9.47154804,4302.47515576, 318.8126356 , 508.737373 ]]]	[[[4302.43396 , 24.4070326, 254.838642 ]]]	[[[5.23285777,0.5183752 ,1.18790265,0.44686159]]]	[[[0.51837733,1.94368524,0.63810389]]]	[[[0.41967182,1.19686353,0.67431151]]]	[1.]
{'B_diff': 0.25, 'I_diff': 0.5, 'T_diff': 0.75, 'N0': 1940.8837881048755, 'h_N': 14.734568661929625, 'r0': 1.6062459120900576, 'a0': 0.0011013257927107258, 'h0': 1.3878845685281087, 'alpha0': 0.0006038603292008032, 'eta0': 2.406533628355163, 'delta': 0.05425864501623739, 'n': 1.1615619451079984, 'nu': 1.0841749233345335, 'a_scale': 2.223399652603828, 'id': 628400}	1	[0]	[[[ 43.7628973,3973.83031 , 812.226032 , 460.451597 ]]]	[[[1082.41872 , 367.839182, 253.332452]]]	[[[2.75332762,0.76687945,0.81644396,0.44621131]]]	[[[1.20807187,1.34362454,0.48063707]]]	[[[1.0842421 ,1.46515454,0.95631193]]]	[1.]
{'B_diff': 1.0, 'I_diff': 1.0, 'T_diff': 1.0, 'N0': 1505.4642821899276, 'h_N': 8.711205570584774, 'r0': 1.3925911162544582, 'a0': 0.0008968193273745694, 'h0': 1.6036608042237606, 'alpha0': 0.0006666230435378285, 'eta0': 2.556301128092846, 'delta': 0.03955087347745481, 'n': 1.9290386460065538, 'nu': 1.773655046572744, 'a_scale': 2.103220208950498, 'id': 652600}	2	[0,0]	[[[ 0.27569805,10360.33863 , 46.0439482 , 43.30775 ], [ 0.29613199, 5269.988511 , 46.0439636 , 90.358539 ]]]	[[[1266.99263 , 26.3931176, 27.9087194], [4700.04482 , 26.3931264, 59.865116 ]]]	[[[0.00000033,0.00000033,0.00000033,0.00000033], [0. ,0. ,0. ,0. ]]]	[[[0.00000033,0.00000033,0.00000033], [0. ,0. ,0. ]]]	[[[0.00000033,0.00000033,0.00000033], [0. ,0. ,0. ]]]	[0.505,0.495]
{'B_diff': 1.0, 'I_diff': 0.75, 'T_diff': 0.5, 'N0': 1778.030729941034, 'h_N': 11.38833615646032, 'r0': 1.7901195731788593, 'a0': 0.0005844769417190413, 'h0': 2.0581056167282163, 'alpha0': 0.0003632163376259941, 'eta0': 5.067590893035518, 'delta': 0.04043653310896606, 'n': 1.4816000820098396, 'nu': 1.639269461962504, 'a_scale': 1.1373286302898393, 'id': 625800}	1	[1]	[[[ 53.9440445,4216.96016 , 318.8158917, 332.288366 ]]]	[[[3993.61341 , 289.468311, 0. ]]]	[[[2.51557793,0.59224693,1.46673873,0.63475275]]]	[[[0.59960977,1.50514808,0. ]]]	[[[0.48451389,1.22942216,0.63475275]]]	[1.]
{'B_diff': 0.5, 'I_diff': 1.0, 'T_diff': 0.75, 'N0': 2186.9709049257144, 'h_N': 10.513885066511616, 'r0': 1.7288249088831065, 'a0': 0.002058393523815506, 'h0': 0.7109477422646471, 'alpha0': 0.0007285924079894313, 'eta0': 3.6912042514392973, 'delta': 0.05613212497514515, 'n': 1.760688727206392, 'nu': 1.6505067040880324, 'a_scale': 2.0422333452470864, 'id': 607600}	1	[0]	[[[ 232.505011 ,4470.937339 , 485.870977 , 355.0602696]]]	[[[4365.04891 , 182.315493, 305.034767]]]	[[[1.54941698,0.75662951,1.24809867,0.25851998]]]	[[[0.7588577 ,1.71728038,0.2974534 ]]]	[[[0.70912181,1.01258577,0.02173535]]]	[1.]
{'B_diff': 0.5, 'I_diff': 0.75, 'T_diff': 0.75, 'N0': 833.6221000733688, 'h_N': 13.425886352468199, 'r0': 0.7361353750820356, 'a0': 0.0013936202780125873, 'h0': 1.1593149676159986, 'alpha0': 0.0007996424500091635, 'eta0': 2.770530856826137, 'delta': 0.034393557015595315, 'n': 1.7709970320620496, 'nu': 1.3022258276896985, 'a_scale': 2.729946617068154, 'id': 632400}	1	[0]	[[[ 42.3196699,1546.937387 , 160.6292026, 254.722656 ]]]	[[[494.732327 , 64.6215441,147.889103 ]]]	[[[1.8526785 ,0.63894588,0.84562662,0.24080986]]]	[[[0.78071992,0.79336955,0.19637497]]]	[[[0.84790814,1.35778107,0.5337944 ]]]	[1.]
{'B_diff': 0.25, 'I_diff': 0.25, 'T_diff': 0.5, 'N0': 594.1844493710746, 'h_N': 10.644548961454298, 'r0': 0.8054073359489089, 'a0': 0.0006284303456327044, 'h0': 0.8552200762131789, 'alpha0': 0.00022573842298056365, 'eta0': 3.5521834400409924, 'delta': 0.04080729718377218, 'n': 1.432525623203801, 'nu': 1.7435351583876453, 'a_scale': 2.602625701316965, 'id': 653000}	1	[0]	[[[ 1.6890434,1278.87195 , 83.7226759, 206.2579815]]]	[[[490.620617 , 52.3725572, 85.8795725]]]	[[[0.,0.,0.,0.]]]	[[[0.,0.,0.]]]	[[[0.,0.,0.]]]	[1.]
{'B_diff': 0.25, 'I_diff': 0.25, 'T_diff': 0.75, 'N0': 1169.2715214271334, 'h_N': 11.464177891257703, 'r0': 1.340860016070377, 'a0': 0.002070789485448753, 'h0': 1.8913170780785733, 'alpha0': 0.0008901075438209852, 'eta0': 1.8270899325303271, 'delta': 0.047722246494940807, 'n': 1.8459845743495666, 'nu': 1.4985005759946604, 'a_scale': 4.06698418885623, 'id': 653200}	1	[0]	[[[ 0.47470996,6227.22389 , 62.9607775 , 51.9859748 ]]]	[[[1875.97284 , 41.9654412, 25.85664 ]]]	[[[0.,0.,0.,0.]]]	[[[0.,0.,0.]]]	[[[0.,0.,0.]]]	[1.]
{'B_diff': 1.0, 'I_diff': 0.25, 'T_diff': 0.75, 'N0': 1977.3677367452392, 'h_N': 7.25157731322632, 'r0': 1.941950046608849, 'a0': 0.0016315886612935314, 'h0': 0.9980113956998682, 'alpha0': 0.00030308757070182836, 'eta0': 4.70673173450524, 'delta': 0.05919530768622816, 'n': 1.9694667855125587, 'nu': 1.677843952030504, 'a_scale': 1.1941919463745716, 'id': 611600}	1	[1]	[[[ 439.930422 ,3227.5609644, 569.702889 , 327.533249 ]]]	[[[3137.29089 , 414.864285, 0. ]]]	[[[1.17171813,1.04045626,1.10816615,0.14031133]]]	[[[1.04496354,1.15889639,0. ]]]	[[[0.94968006,0.97978182,0.14031133]]]	[1.]
{'B_diff': 0.5, 'I_diff': 1.0, 'T_diff': 1.0, 'N0': 2000.3199386607662, 'h_N': 13.718455463679094, 'r0': 0.5048206776189779, 'a0': 0.0005533820315836371, 'h0': 0.8257539844182713, 'alpha0': 0.0008564223727227825, 'eta0': 3.3816047238892653, 'delta': 0.05461641254174685, 'n': 1.0509567870632588, 'nu': 1.6713306698355481, 'a_scale': 1.0853591149611597, 'id': 646200}	3	[1,1,1]	[[[ 1.9388015 ,8035.2164188 , 48.54340224, 193.154622 ], [2000.31927 , 0. , 0. , 0. ], [ 1.94187121,8020.92045 , 48.94442997, 194.666881 ]]]	[[[8019.88854 , 40.3408407, 0. ], [ 0. , 0. , 0. ], [8020.92045 , 40.6768202, 0. ]]]	[[[0.08532033,0.07011966,0.89704932,0.32429384], [0.00000033,0. ,0. ,0. ], [0.08750508,0.07175092,0.90654687,0.32916824]]]	[[[0.07016736,0.90159155,0. ], [0. ,0. ,0. ], [0.07175092,0.91087986,0. ]]]	[[[0.0451683 ,0.8860251 ,0.32429384], [0. ,0. ,0. ], [0. ,0.8964978 ,0.32916824]]]	[0.955,0.025,0.02 ]
{'B_diff': 0.25, 'I_diff': 0.75, 'T_diff': 0.25, 'N0': 1019.3148592232087, 'h_N': 16.869877970238193, 'r0': 0.8014492355534907, 'a0': 0.001371236548478903, 'h0': 0.7163262947813513, 'alpha0': 0.0008958766491945749, 'eta0': 3.322947202549224, 'delta': 0.03566748277622348, 'n': 1.3729616541496867, 'nu': 1.1256626019519258, 'a_scale': 2.2400660115314768, 'id': 654400}	1	[0]	[[[ 9.77875619,705.912196 ,152.742354 ,459.4824814 ]]]	[[[305.608588 , 84.9784974,376.002814 ]]]	[[[0.,0.,0.,0.]]]	[[[0.,0.,0.]]]	[[[0.,0.,0.]]]	[1.]
{'B_diff': 0.5, 'I_diff': 0.75, 'T_diff': 0.5, 'N0': 1755.7234554886668, 'h_N': 15.277842840920087, 'r0': 0.7035300717956762, 'a0': 0.0017848299511559656, 'h0': 1.092342327148185, 'alpha0': 0.0007914440678697087, 'eta0': 2.6832928457954273, 'delta': 0.04860453272760905, 'n': 1.6544883637110028, 'nu': 1.4076968362963735, 'a_scale': 2.9042254877310576, 'id': 632200}	2	[0,0]	[[[ 1.60062283,7897.0875 , 154.2342702 , 212.4200889 ], [ 138.92935 ,4202.8454356 , 245.891155 , 306.0153537 ]]]	[[[2371.88672 , 58.3690698, 150.93827 ], [4156.73927 , 120.003507 , 237.2873 ]]]	[[[0.11813171,0.09885149,0.69931763,0.32473301], [1.75554785,0.64317494,1.4068748 ,0.45583308]]]	[[[0.20291287,0.61233434,0.31919136], [0.64477339,1.65305335,0.53253258]]]	[[[0.14845582,1.02110136,0.48470647], [0.55949957,1.22718221,0.19779296]]]	[0.315,0.685]
{'B_diff': 1.0, 'I_diff': 1.0, 'T_diff': 0.75, 'N0': 1900.8787337134718, 'h_N': 5.451981671106182, 'r0': 1.9369303266500433, 'a0': 0.0006556404193043954, 'h0': 2.0642714718124378, 'alpha0': 0.00035492271503564227, 'eta0': 3.0398567326778205, 'delta': 0.057967229102930125, 'n': 1.9015236928932437, 'nu': 1.3004888812546507, 'a_scale': 3.5060702834413493, 'id': 639600}	3	[0,0,0]	[[[ 21.6867201,2544.10512 ,1634.181626 , 417.355 ], [ 18.1474071,2616.26135 ,1634.050595 , 415.598154 ], [ 23.2256341,2550.03815 ,1638.274347 , 416.145895 ]]]	[[[1037.64428 , 217.824676, 258.61568 ], [1014.27121 , 217.550675, 259.035389], [1029.75992 , 217.965487, 257.498935]]]	[[[3.85470061,1.37621992,0.59246514,0.50726425], [4.53607194,1.33871837,0.59353584,0.5085788 ], [3.47769995,1.38575533,0.59243347,0.50956788]]]	[[[1.37412633,0.64671027,0.37021173], [1.40725088,0.64972821,0.37271421], [1.37351137,0.65501023,0.37490592]]]	[[[2.30931538,0.67613032,1.09149664], [2.17183296,0.67821471,1.10666564], [2.31216434,0.6765393 ,1.09351104]]]	[0.805,0.135,0.06 ]
{'B_diff': 0.5, 'I_diff': 0.5, 'T_diff': 0.25, 'N0': 874.7035252251048, 'h_N': 9.676705143302614, 'r0': 1.169703986707499, 'a0': 0.0016176524520673673, 'h0': 2.1748510866110076, 'alpha0': 0.0003709624985971068, 'eta0': 5.004551775769863, 'delta': 0.055410940688357786, 'n': 1.093419587826844, 'nu': 1.134867421538722, 'a_scale': 1.5977393865772145, 'id': 618400}	1	[1]	[[[242.396869,472.516541,885.147795, 0. ]]]	[[[354.227718,681.997119, 0. ]]]	[[[0.80011288,1.57544578,0.32362156,0. ]]]	[[[1.69653213,0.36111317,0. ]]]	[[[1.2447587 ,0.19883207,0. ]]]	[1.]
{'B_diff': 0.75, 'I_diff': 0.75, 'T_diff': 0.75, 'N0': 1450.9458239168434, 'h_N': 9.939442824358709, 'r0': 0.507202967564512, 'a0': 0.0006276876399870852, 'h0': 1.1576204403124897, 'alpha0': 0.0004400962251548629, 'eta0': 2.8865887874263603, 'delta': 0.0501338167574117, 'n': 1.36329488304715, 'nu': 1.4793627135106295, 'a_scale': 3.3415385822932344, 'id': 648400}	1	[0]	[[[ 2.96182646,2962.39878804, 346.0047239 , 313.79317 ]]]	[[[2962.21556 , 76.7129789, 200.478735 ]]]	[[[0.43476647,0.29789709,0.74930544,0.23936705]]]	[[[0.29789128,0.18460912,0.1398321 ]]]	[[[0.60530129,0.99251487,0.63826905]]]	[1.]
{'B_diff': 1.0, 'I_diff': 0.5, 'T_diff': 0.75, 'N0': 1148.0544023597686, 'h_N': 11.267046612216017, 'r0': 1.1198822479650468, 'a0': 0.00113702679599769, 'h0': 0.6807705660121899, 'alpha0': 0.00047063039476341617, 'eta0': 4.580935074816765, 'delta': 0.057954403205778826, 'n': 1.0939471517342745, 'nu': 1.4725329701324563, 'a_scale': 1.0706343892676307, 'id': 638000}	2	[1,1]	[[[ 15.5476743 ,1330.04002757, 397.863902 , 465.200701 ], [ 650.130724 , 99.86645836,1111.8863 , 0. ]]]	[[[1329.81899 , 297.002257, 0. ], [ 99.862293, 0. , 0. ]]]	[[[1.46072057,0.90253628,0.76076764,0.24120959], [0. ,0.00000001,0. ,0. ]]]	[[[0.90261408,0.80787937,0. ], [0.00000001,0. ,0. ]]]	[[[0.43860241,0.71550804,0.24120959], [0. ,0. ,0. ]]]	[0.97,0.03]
{'B_diff': 0.75, 'I_diff': 1.0, 'T_diff': 0.5, 'N0': 2093.427697471614, 'h_N': 6.094914428109265, 'r0': 1.2370809706985446, 'a0': 0.0008557433294099533, 'h0': 0.8969922065371185, 'alpha0': 0.0006593617407548831, 'eta0': 2.986691766885962, 'delta': 0.030191725958696913, 'n': 1.3625958067661879, 'nu': 1.1656876105006673, 'a_scale': 2.0079877363004943, 'id': 636200}	3	[0,0,0]	[[[ 0.99386484,5193.91861 , 209.7425299 , 583.7234334 ], [ 1.00113762,5164.40783 , 208.5757731 , 584.475627 ], [ 0.94097781,5315.08707 , 210.7797695 , 578.0755084 ]]]	[[[1511.68848 , 123.145242, 527.706495], [1532.57024 , 122.508566, 527.967745], [1450.22275 , 124.806971, 524.181249]]]	[[[3.58709677,0.49990431,1.23277337,0.36911598], [2.91474511,0.50063376,1.25739826,0.37177004], [4.08464398,0.48724049,1.23283834,0.37335824]]]	[[[0.84309701,1.48395082,0.38253061], [0.81855567,1.52933405,0.38770234], [0.87562265,1.48014441,0.38673737]]]	[[[0.78402008,1.17811944,0.37879665], [0.78067605,1.17589502,0.34474215], [0.74184093,1.17695801,0.37648291]]]	[0.775,0.195,0.03 ]
{'B_diff': 0.75, 'I_diff': 0.25, 'T_diff': 0.25, 'N0': 1784.8452976851827, 'h_N': 16.72873714604293, 'r0': 0.74851916991164, 'a0': 0.001438844800690292, 'h0': 1.5859746702908684, 'alpha0': 0.00043142387062064004, 'eta0': 1.7186467713985636, 'delta': 0.05961354852334341, 'n': 1.656623415673565, 'nu': 1.2081917325864575, 'a_scale': 3.3738074464174894, 'id': 620800}	2	[0,1]	[[[ 295.676628 ,3238.804118 , 448.89809 , 283.596131 ], [1693.96462 , 39.1113394, 148.5653529, 0. ]]]	[[[3180.92398 , 261.092769 , 176.504195 ], [ 20.5689762, 108.137369 , 0. ]]]	[[[1.32374338,0.88176827,1.05734917,0.35925499], [0.00000033,0.00000033,0.00000033,0. ]]]	[[[0.88620156,1.15536322,0.4079719 ], [0.00000033,0.00000033,0. ]]]	[[[0.74092814,0.92485452,0.27936921], [0.00000033,0.00000033,0. ]]]	[0.995,0.005]
{'B_diff': 0.5, 'I_diff': 0.25, 'T_diff': 1.0, 'N0': 1498.5590908590243, 'h_N': 15.098946266224717, 'r0': 1.1152629833211138, 'a0': 0.001076855974610848, 'h0': 1.6496515777923129, 'alpha0': 0.0007826937692457271, 'eta0': 2.9356585951883365, 'delta': 0.04634045348000263, 'n': 1.0189724309269441, 'nu': 1.4280831319085783, 'a_scale': 1.170038989945826, 'id': 643800}	3	[1,1,1]	[[[ 36.6736196 ,4989.93003307, 259.2591154 , 207.203501 ], [1498.55859 , 0. , 0. , 0. ], [ 36.6739311 ,4989.3525 , 259.4274061 , 207.204278 ]]]	[[[4989.93002 , 208.459001, 0. ], [ 0. , 0. , 0. ], [4989.3525 , 208.598307, 0. ]]]	[[[3.15073978,0.42873996,1.77054758,0.69290828], [0.00000033,0. ,0. ,0. ], [3.1507171 ,0.42872673,1.76860965,0.69290826]]]	[[[0.42873996,1.8084347 ,0. ], [0. ,0. ,0. ], [0.42872673,1.80639225,0. ]]]	[[[0.36643531,1.62900614,0.69290828], [0. ,0. ,0. ], [0. ,1.62747452,0.69290826]]]	[0.87,0.09,0.04]
{'B_diff': 0.5, 'I_diff': 0.25, 'T_diff': 1.0, 'N0': 1275.9618805998286, 'h_N': 16.3881945529027, 'r0': 1.4627729676430368, 'a0': 0.000726275954216175, 'h0': 2.2268737279520048, 'alpha0': 0.00034257238659517956, 'eta0': 2.530674142958113, 'delta': 0.03499780855306216, 'n': 1.8131312260273507, 'nu': 1.6282621656096976, 'a_scale': 1.2657258589222562, 'id': 656600}	1	[1]	[[[ 0.44123187,6213.65972 , 44.0136811 , 81.1248044 ]]]	[[[3734.46638 , 30.8351403, 0. ]]]	[[[0.00000033,0.00000033,0.00000033,0.00000033]]]	[[[0.00000033,0.00000033,0. ]]]	[[[0.00000033,0.00000033,0.00000033]]]	[1.]
{'B_diff': 0.5, 'I_diff': 0.5, 'T_diff': 0.75, 'N0': 1239.551671785122, 'h_N': 13.42408108185843, 'r0': 1.9512195216077044, 'a0': 0.0009661440419007091, 'h0': 0.6108201600241414, 'alpha0': 0.0002748758782379522, 'eta0': 3.6170840412960525, 'delta': 0.05261233206959325, 'n': 1.2345665260878809, 'nu': 1.465135845415043, 'a_scale': 4.645571287574819, 'id': 644400}	1	[0]	[[[ 2.07604799,1193.54144174, 287.158555 , 379.2540299 ]]]	[[[1188.97194 , 147.935202, 361.59796 ]]]	[[[0.23430442,0.1923137 ,0.16259795,0.05492386]]]	[[[0.19297628,0.26186726,0.05736423]]]	[[[0.13399352,0.06131913,0.00512839]]]	[1.]
{'B_diff': 0.5, 'I_diff': 0.25, 'T_diff': 0.5, 'N0': 1699.2801247653313, 'h_N': 19.776038449131306, 'r0': 0.8384011275618586, 'a0': 0.000988124766804582, 'h0': 2.2969478795031297, 'alpha0': 0.00038368912393919326, 'eta0': 1.9524365507909809, 'delta': 0.05747911882246211, 'n': 1.2632035369619918, 'nu': 1.5919774607099284, 'a_scale': 1.4411717737623664, 'id': 656200}	1	[1]	[[[ 1.57277622,8056.72521 , 74.7367584 , 58.6586973 ]]]	[[[5739.0771 , 57.290897, 0. ]]]	[[[0.,0.,0.,0.]]]	[[[0.,0.,0.]]]	[[[0.,0.,0.]]]	[1.]
{'B_diff': 0.5, 'I_diff': 0.5, 'T_diff': 0.75, 'N0': 1593.9209625288847, 'h_N': 8.680213133522084, 'r0': 1.425503718472768, 'a0': 0.0007697949057386284, 'h0': 1.4922180668600784, 'alpha0': 0.0008294709529353705, 'eta0': 1.870331895007204, 'delta': 0.0414952549796232, 'n': 1.7725048427682646, 'nu': 1.8915709904144504, 'a_scale': 4.517618839224579, 'id': 657200}	2	[0,0]	[[[ 0.28178506, 6879.812344 , 32.286375 , 57.8725763 ], [ 0.27438693,10471.944733 , 32.286375 , 35.7078913 ]]]	[[[6504.32727 , 18.5496604, 31.2127984], [ 607.663953 , 18.5496604, 19.0839072]]]	[[[0.00000033,0.00000033,0.00000033,0.00000033], [0.00000033,0.00000033,0.00000033,0.00000033]]]	[[[0.00000033,0.00000033,0.00000033], [0.00000033,0.00000033,0.00000033]]]	[[[0.00000033,0.00000033,0.00000033], [0.00000033,0.00000033,0.00000033]]]	[0.55,0.45]
{'B_diff': 1.0, 'I_diff': 0.5, 'T_diff': 0.25, 'N0': 1183.9260730785209, 'h_N': 6.996671914877608, 'r0': 0.6457343324142175, 'a0': 0.0012197146491662947, 'h0': 2.1799939124581247, 'alpha0': 0.0006680929600499375, 'eta0': 1.9556891425762102, 'delta': 0.04716883060676651, 'n': 1.3525744386408725, 'nu': 1.1914352390758942, 'a_scale': 1.162162331478105, 'id': 637600}	1	[1]	[[[ 46.0408113 ,2839.5425407 , 168.49827896, 202.355325 ]]]	[[[2789.2985 , 164.62376, 0. ]]]	[[[2.33350456,0.51612228,1.33049956,0.4730538 ]]]	[[[0.51982062,1.33908072,0. ]]]	[[[0.3622195 ,0.97672954,0.4730538 ]]]	[1.]
{'B_diff': 0.25, 'I_diff': 1.0, 'T_diff': 0.25, 'N0': 665.932315013432, 'h_N': 8.290058706622329, 'r0': 1.2803860467741932, 'a0': 0.0006864035264080553, 'h0': 1.1818952686576805, 'alpha0': 0.0005793510222843128, 'eta0': 2.4619359101047245, 'delta': 0.05334969088623549, 'n': 1.0256924334495308, 'nu': 1.4911942343635203, 'a_scale': 2.3960981558469294, 'id': 655200}	2	[0,0]	[[[ 0.52264608,2374.62824384, 101.4949376 , 77.49063872], [ 0.53398397,2972.933273 , 123.7305477 , 75.3063586 ]]]	[[[2374.50847 , 50.5118084, 76.4731756], [ 247.940823 , 55.2431438, 44.7368483]]]	[[[0. ,0. ,0. ,0. ], [0.20812484,0.14694086,0.66612036,0.41667661]]]	[[[0. ,0. ,0. ], [0.67278863,0.66653817,0.53928802]]]	[[[0. ,0. ,0. ], [0.16191321,0.71375444,0.29633654]]]	[0.435,0.565]
{'B_diff': 0.75, 'I_diff': 1.0, 'T_diff': 0.25, 'N0': 2108.453636675922, 'h_N': 17.2449516778048, 'r0': 1.2041114926606844, 'a0': 0.0009095315265503702, 'h0': 2.1922828692666574, 'alpha0': 0.0007480050117295168, 'eta0': 3.605875269121211, 'delta': 0.05399110816266872, 'n': 1.4098701804343365, 'nu': 1.180235197370728, 'a_scale': 1.5200448652267289, 'id': 636000}	2	[1,1]	[[[ 138.731367 ,5866.024282 , 449.11705227, 173.984853 ], [ 96.8695059 ,7137.18171 , 433.7058125 , 180.434429 ]]]	[[[4874.06445 , 446.64328 , 173.984853], [3812.63883 , 433.28333 , 180.434429]]]	[[[2.11286907,0.57247439,1.44410988,0.56631919], [3.01455639,0.50118566,1.53176115,0.90600094]]]	[[[0.59764269,1.44912685,0.56631919], [0.57780008,1.53290518,0.90600094]]]	[[[0.49481892,0.57621232,0. ], [0.65010247,0.78604612,0. ]]]	[0.855,0.145]
{'B_diff': 0.25, 'I_diff': 0.5, 'T_diff': 0.25, 'N0': 2132.385434352546, 'h_N': 8.859996429823811, 'r0': 1.2236438144251338, 'a0': 0.0009220979308733406, 'h0': 1.189400697275097, 'alpha0': 0.00022581004533123457, 'eta0': 3.12205171721632, 'delta': 0.04415577511677429, 'n': 1.0395375633905903, 'nu': 1.5527668141303792, 'a_scale': 4.0956988894987365, 'id': 653600}	4	[0,0,1,1]	[[[ 0.43896472,8277.95446823, 152.2193859 , 247.3935095 ], [ 0.83059792,6425.00987877, 332.691818 , 389.4900511 ], [ 0.8305939 ,6425.08639 , 332.671717 , 389.4883062 ], [ 102.82848 ,7857.69129 , 559.100194 , 310.2971968 ]]]	[[[8277.95427 , 77.558091, 173.301048], [6425.00986 , 144.033148, 355.164274], [6425.08639 , 144.023806, 355.162768], [ 0. , 172.794264, 225.753655]]]	[[[0. ,0. ,0. ,0. ], [0.84556458,0.39202756,1.21542791,0.577928 ], [0.84553616,0.3919955 ,1.2152672 ,0.57794042], [2.44362896,0.54655249,1.43522811,0.64871289]]]	[[[0. ,0. ,0. ], [0.39202756,1.31870522,0.59855618], [0.3919955 ,1.31850839,0.59856902], [0. ,1.38448461,0.71460603]]]	[[[0. ,0. ,0. ], [0.30772159,1.15152645,0.36790477], [0. ,1.15139628,0.36791228], [0.54655249,1.50157741,0.47635048]]]	[0.69,0.24,0.03,0.04]
{'B_diff': 0.75, 'I_diff': 0.25, 'T_diff': 1.0, 'N0': 1951.4596715622906, 'h_N': 19.908190734436506, 'r0': 0.9266105463093999, 'a0': 0.0018050409363271186, 'h0': 1.3589660484433301, 'alpha0': 0.00025329373893237414, 'eta0': 3.4179483446037757, 'delta': 0.03154033561324819, 'n': 1.3507159188726199, 'nu': 1.2340306096103153, 'a_scale': 1.2343712331453092, 'id': 634200}	1	[1]	[[[ 87.3277148,4037.7904686, 240.7040909, 705.587985 ]]]	[[[4003.41085 , 216.697799, 0. ]]]	[[[2.05663138,0.57860921,1.36423289,0.18930747]]]	[[[0.57975096,1.38496314,0. ]]]	[[[0.50022695,1.18164445,0.18930747]]]	[1.]
{'B_diff': 0.5, 'I_diff': 0.75, 'T_diff': 1.0, 'N0': 1929.2940697887643, 'h_N': 15.130312258629685, 'r0': 1.3825947947613788, 'a0': 0.001288533385498797, 'h0': 2.1982208084731694, 'alpha0': 0.0006734854975837012, 'eta0': 5.121912186066216, 'delta': 0.05442891489636102, 'n': 1.733244474813915, 'nu': 1.106372830238863, 'a_scale': 4.361899712966251, 'id': 658200}	1	[1]	[[[1734.25088 , 41.9836417, 333.313402 , 0. ]]]	[[[ 23.715071,171.027858, 0. ]]]	[[[0.00000033,0.00000033,0.00000033,0. ]]]	[[[0.00000033,0.00000033,0. ]]]	[[[0.00000033,0.00000033,0. ]]]	[1.]
{'B_diff': 1.0, 'I_diff': 1.0, 'T_diff': 0.75, 'N0': 953.0416554140286, 'h_N': 7.9483744511286645, 'r0': 1.3406574898096553, 'a0': 0.0014898507745804753, 'h0': 1.309485202419233, 'alpha0': 0.0006319576741226183, 'eta0': 4.718083620909455, 'delta': 0.03792028445077693, 'n': 1.8269440247432622, 'nu': 1.6540959170122502, 'a_scale': 1.6875677198437362, 'id': 652400}	2	[0,0]	[[[ 0.32252027,4240.51664 , 75.4830007 , 102.32189773], [ 15.3173619 ,1665.9262879 , 124.8665763 , 214.529072 ]]]	[[[1346.26595 , 35.358288 , 95.8468973], [1630.16662 , 57.8478598, 177.936859 ]]]	[[[0. ,0. ,0. ,0. ], [2.63969591,0.47405549,1.00505536,0.24630844]]]	[[[0. ,0. ,0. ], [0.47808969,1.27090696,0.28601888]]]	[[[0. ,0. ,0. ], [0.37009309,0.80582529,0.05497569]]]	[0.73,0.27]
{'B_diff': 0.75, 'I_diff': 0.5, 'T_diff': 0.5, 'N0': 2222.056234631833, 'h_N': 6.078102149675836, 'r0': 1.4399481853989096, 'a0': 0.0017648042950573137, 'h0': 1.572488441127912, 'alpha0': 0.0004208244020921352, 'eta0': 3.7504847277747864, 'delta': 0.053567653635201266, 'n': 1.167296661306685, 'nu': 1.4349959487498758, 'a_scale': 3.6494967762129025, 'id': 634600}	1	[0]	[[[ 108.080559 ,5992.4982 , 956.074989 , 323.4789416]]]	[[[2446.93929 , 357.827086, 232.024085]]]	[[[2.71240599,0.80720061,1.04479198,0.69332733]]]	[[[1.17596934,1.54765125,0.80719203]]]	[[[1.55616671,1.16421144,0.7522747 ]]]	[1.]
{'B_diff': 0.5, 'I_diff': 0.75, 'T_diff': 0.75, 'N0': 1846.5450803861845, 'h_N': 17.37188787476732, 'r0': 1.7725872996617973, 'a0': 0.0012596702629963223, 'h0': 1.5588052616530446, 'alpha0': 0.0006560668670355256, 'eta0': 1.9294768367061166, 'delta': 0.03395980052235799, 'n': 1.4877036266013846, 'nu': 1.649080344482727, 'a_scale': 2.9656598531668132, 'id': 658000}	2	[0,0]	[[[ 0.36911698,11776.975061 , 48.7800054 , 65.9840564 ], [ 0.38469445, 7745.564178 , 48.7800216 , 102.0686673 ]]]	[[[ 650.236961 , 28.2671182, 38.9607066], [6961.08733 , 28.2671276, 63.2002679]]]	[[[0.00000033,0.00000033,0.00000033,0.00000033], [0. ,0. ,0. ,0. ]]]	[[[0.00000033,0.00000033,0.00000033], [0. ,0. ,0. ]]]	[[[0.00000033,0.00000033,0.00000033], [0. ,0. ,0. ]]]	[0.6,0.4]
{'B_diff': 0.5, 'I_diff': 1.0, 'T_diff': 1.0, 'N0': 627.0626248100235, 'h_N': 17.496129672288877, 'r0': 1.2922924712223203, 'a0': 0.0012133384173122934, 'h0': 1.526863652151385, 'alpha0': 0.0002631675607680916, 'eta0': 1.9342446633243644, 'delta': 0.033915552060413585, 'n': 1.591776880205508, 'nu': 1.9791352677410328, 'a_scale': 2.3111617580141184, 'id': 659000}	1	[0]	[[[ 0.6333583,3052.252223 , 45.7729552, 67.4612807]]]	[[[549.563983 , 26.6982717, 41.5055935]]]	[[[0.00000033,0.00000033,0.00000033,0.00000033]]]	[[[0.00000033,0.00000033,0.00000033]]]	[[[0.00000033,0.00000033,0.00000033]]]	[1.]
{'B_diff': 0.75, 'I_diff': 0.25, 'T_diff': 0.25, 'N0': 931.702423738287, 'h_N': 9.686439445214058, 'r0': 0.6651183119108157, 'a0': 0.001369972472148922, 'h0': 0.960359380236375, 'alpha0': 0.0005579978419179061, 'eta0': 3.297561135160222, 'delta': 0.054579997312056816, 'n': 1.9974344772326749, 'nu': 1.06508442476146, 'a_scale': 1.3036088051846944, 'id': 659200}	1	[1]	[[[890.958446 , 16.25199957, 79.2647771 , 0. ]]]	[[[11.5689126, 0. , 0. ]]]	[[[0.00000033,0.00000033,0.00000033,0. ]]]	[[[0.00000033,0. ,0. ]]]	[[[0.00000033,0.00000033,0. ]]]	[1.]
{'B_diff': 1.0, 'I_diff': 0.25, 'T_diff': 0.5, 'N0': 841.4824236618086, 'h_N': 11.472722399764905, 'r0': 1.4598947590988385, 'a0': 0.0010734396267034023, 'h0': 0.9196436030713963, 'alpha0': 0.0008079781302367698, 'eta0': 3.898077439271955, 'delta': 0.03932832933311518, 'n': 1.5914815945975618, 'nu': 1.699909105297809, 'a_scale': 3.804550453067973, 'id': 637000}	1	[0]	[[[ 6.97209935,1545.7276261 , 89.7145347 , 230.4045221 ]]]	[[[1466.51054 , 52.3402424, 131.757896 ]]]	[[[2.78477978,0.46749961,1.25151858,0.26447845]]]	[[[0.47706171,1.35221518,0.32895238]]]	[[[0.31339269,1.12251035,0.17892944]]]	[1.]
{'B_diff': 0.25, 'I_diff': 0.75, 'T_diff': 0.25, 'N0': 1002.5178854801981, 'h_N': 17.852903848324623, 'r0': 1.074413428070611, 'a0': 0.0015099753329358289, 'h0': 1.8103810034946413, 'alpha0': 0.0003800058661842686, 'eta0': 3.674051849266349, 'delta': 0.05363517268620836, 'n': 1.2823258413684113, 'nu': 1.0419071987214903, 'a_scale': 2.50520276775622, 'id': 628800}	1	[1]	[[[454.02718 ,406.195667,790.025194, 0. ]]]	[[[309.333859,488.635995, 0. ]]]	[[[0.59354343,2.09944416,0.50239854,0. ]]]	[[[2.16343481,0.61744256,0. ]]]	[[[1.92989105,0.31763324,0. ]]]	[1.]
{'B_diff': 0.75, 'I_diff': 0.25, 'T_diff': 0.75, 'N0': 689.208583355777, 'h_N': 15.925331349386878, 'r0': 1.3830042615245823, 'a0': 0.001029325500442186, 'h0': 0.9776453094318875, 'alpha0': 0.0008864948869011847, 'eta0': 4.373839578446089, 'delta': 0.055081051113609183, 'n': 1.8447262752658267, 'nu': 1.024682605381007, 'a_scale': 4.448718799147818, 'id': 659600}	1	[1]	[[[546.176547 , 31.2277606,246.178268 , 0. ]]]	[[[ 16.6577944,168.720257 , 0. ]]]	[[[0.00000033,0.00000033,0.00000033,0. ]]]	[[[0.00000033,0.00000033,0. ]]]	[[[0.00000033,0.00000033,0. ]]]	[1.]
{'B_diff': 0.75, 'I_diff': 1.0, 'T_diff': 0.75, 'N0': 804.5897668069717, 'h_N': 8.944216523178323, 'r0': 1.5757431842609795, 'a0': 0.001956960594468786, 'h0': 2.249030931198794, 'alpha0': 0.0005568464140303101, 'eta0': 4.314539601591335, 'delta': 0.059700283409590826, 'n': 1.4550462227283922, 'nu': 1.0032378699539009, 'a_scale': 4.6414049617106805, 'id': 636400}	1	[1]	[[[201.474469 ,635.6151583,978.330019 , 0. ]]]	[[[ 35.7188613,389.97916 , 0. ]]]	[[[1.09071158,1.22344809,0.3575777 ,0. ]]]	[[[2.42840414,0.3387359 ,0. ]]]	[[[1.31999655,0.56773536,0. ]]]	[1.]
{'B_diff': 0.75, 'I_diff': 0.5, 'T_diff': 0.5, 'N0': 1127.3503520304828, 'h_N': 10.656187534477432, 'r0': 0.9619442352890002, 'a0': 0.0007827781024264837, 'h0': 1.026338463104541, 'alpha0': 0.00030136231782672984, 'eta0': 5.183893495852083, 'delta': 0.048485076363137376, 'n': 1.1579186427007326, 'nu': 1.0215480480082166, 'a_scale': 2.807442724348175, 'id': 660200}	1	[1]	[[[ 396.49609 , 193.777965,1190.937134, 0. ]]]	[[[116.140312,786.889341, 0. ]]]	[[[0.00000033,0.00000033,0.00000033,0. ]]]	[[[0.00000033,0.00000033,0. ]]]	[[[0.00000033,0.00000033,0. ]]]	[1.]
{'B_diff': 0.75, 'I_diff': 0.75, 'T_diff': 0.5, 'N0': 1411.4199385018258, 'h_N': 16.38017877293483, 'r0': 1.3078976998263434, 'a0': 0.0013154425797770003, 'h0': 1.1979827481838137, 'alpha0': 0.0004822366669276374, 'eta0': 3.437938142257208, 'delta': 0.03812493891599132, 'n': 1.762055755928806, 'nu': 1.7816103144267714, 'a_scale': 4.700415242962869, 'id': 648200}	2	[0,0]	[[[ 9.18135995,3722.06533796, 148.0142926 , 253.7236428 ], [ 0.63334298,8620.708496 , 116.0380007 , 139.4271612 ]]]	[[[3716.17595 , 35.1017586, 154.975622 ], [ 215.572446 , 26.5205438, 77.5238501]]]	[[[3.92634021,0.36966879,1.47206554,0.46418257], [0.13382281,0.11437104,0.9690034 ,0.55895635]]]	[[[0.36981497,1.07408445,0.53378006], [0.25741734,0.36053923,0.54593923]]]	[[[0.29588785,1.62252804,0.37853031], [0.11656338,1.21104622,0.6215494 ]]]	[0.79,0.21]
{'B_diff': 0.5, 'I_diff': 1.0, 'T_diff': 0.25, 'N0': 1913.138926334048, 'h_N': 7.695352018939093, 'r0': 1.0108583460044311, 'a0': 0.001833242321879299, 'h0': 1.2133049130449065, 'alpha0': 0.0002194668896364149, 'eta0': 4.698194930762586, 'delta': 0.057650293005182936, 'n': 1.7302047217704568, 'nu': 1.5189240252179608, 'a_scale': 1.1911711226135417, 'id': 620000}	2	[1,1]	[[[ 349.470899 ,3509.035616 , 459.5897984 , 323.11613 ], [1850.12655 , 18.13900378, 168.026095 , 0. ]]]	[[[3239.33506 , 437.330788 , 0. ], [ 13.5760115, 0. , 0. ]]]	[[[1.23010093,0.95459615,1.2395083 ,0.20922929], [0.00000033,0.00000033,0.00000033,0. ]]]	[[[0.96561038,1.26904823,0. ], [0.00000033,0. ,0. ]]]	[[[0.87778109,0.69399782,0.20922929], [0.00000033,0.00000033,0. ]]]	[0.93,0.07]
{'B_diff': 0.75, 'I_diff': 0.25, 'T_diff': 0.25, 'N0': 2151.3694832268748, 'h_N': 7.775878327716179, 'r0': 1.6851881908634083, 'a0': 0.0010627294221664744, 'h0': 1.2622109863642281, 'alpha0': 0.00023861032777844083, 'eta0': 3.822848093549632, 'delta': 0.038365863804667014, 'n': 1.4060834793624, 'nu': 1.5118938234193777, 'a_scale': 1.9874816497781747, 'id': 633600}	1	[0]	[[[ 59.3454609,5001.430712 , 331.599065 , 428.282428 ]]]	[[[4900.66034 , 196.163791, 283.052182]]]	[[[2.55624339,0.50301356,1.44185576,0.34222914]]]	[[[0.50521993,1.53069028,0.37740221]]]	[[[0.42928487,1.32006376,0.27394941]]]	[1.]
{'B_diff': 0.75, 'I_diff': 1.0, 'T_diff': 0.25, 'N0': 1384.6475773570205, 'h_N': 18.115787512118935, 'r0': 1.1094117423237257, 'a0': 0.0013786222293357977, 'h0': 1.521004342565022, 'alpha0': 0.0004955568190262602, 'eta0': 3.093763398222767, 'delta': 0.049585255794609984, 'n': 1.525766320005611, 'nu': 1.6548457725118582, 'a_scale': 1.1351960202742037, 'id': 661600}	1	[1]	[[[ 0.97157949,6052.24705 , 46.54607284, 94.5331415 ]]]	[[[3922.92954 , 38.9829639, 0. ]]]	[[[0.00000033,0.00000033,0.00000033,0.00000033]]]	[[[0.00000033,0.00000033,0. ]]]	[[[0.00000033,0.00000033,0.00000033]]]	[1.]
{'B_diff': 0.75, 'I_diff': 0.25, 'T_diff': 0.75, 'N0': 647.3908307402089, 'h_N': 9.786164514889377, 'r0': 0.9087766488788713, 'a0': 0.0008392563308915757, 'h0': 0.5915967020087146, 'alpha0': 0.000784800508310992, 'eta0': 3.352860394208267, 'delta': 0.050215717572731675, 'n': 1.7835308859320604, 'nu': 1.466069690182216, 'a_scale': 3.9002694369172612, 'id': 646800}	2	[0,0]	[[[ 8.7886223,405.648251 , 99.5333129,285.395108 ], [ 42.4881235,365.2076374,112.2913349,264.629961 ]]]	[[[202.474119 , 64.6609605,168.572267 ], [271.446951 , 75.3606463,149.879721 ]]]	[[[0.00000033,0.00000033,0.00000033,0.00000033], [0.89706785,0.78160743,0.50434884,0.04457874]]]	[[[0.00000033,0.00000033,0.00000033], [0.88332997,0.58498541,0.06073911]]]	[[[0.00000033,0.00000033,0.00000033], [0.51946103,0.34845092,0.02354043]]]	[0.69,0.31]
{'B_diff': 0.75, 'I_diff': 0.75, 'T_diff': 1.0, 'N0': 866.8102735269373, 'h_N': 13.85012373709445, 'r0': 0.9158206813894015, 'a0': 0.0017686645194677484, 'h0': 1.5975563715820886, 'alpha0': 0.000889843282475501, 'eta0': 1.60426239372726, 'delta': 0.03510953857195712, 'n': 1.3705210070621818, 'nu': 1.747403046553596, 'a_scale': 2.0276392086275354, 'id': 661400}	2	[0,0]	[[[ 0.61522639,5936.282043 , 32.5678994 , 36.102217 ], [ 0.67642087,3013.844447 , 32.5679103 , 71.7545521 ]]]	[[[ 222.712153 , 20.5429385, 20.2584406], [2906.96325 , 20.5429454, 42.2311222]]]	[[[0.00000033,0.00000033,0.00000033,0.00000033], [0. ,0. ,0. ,0. ]]]	[[[0.00000033,0.00000033,0.00000033], [0. ,0. ,0. ]]]	[[[0.00000033,0.00000033,0.00000033], [0. ,0. ,0. ]]]	[0.63,0.37]
{'B_diff': 1.0, 'I_diff': 0.75, 'T_diff': 0.75, 'N0': 1976.6916857047795, 'h_N': 11.75107138805761, 'r0': 1.4289953131806996, 'a0': 0.0013978851160994137, 'h0': 0.671541409753675, 'alpha0': 0.0005296590874328972, 'eta0': 1.8689606473778604, 'delta': 0.03605528237515514, 'n': 1.67826482230448, 'nu': 1.013085006783299, 'a_scale': 3.763257190236324, 'id': 651600}	3	[1,0,1]	[[[1751.32651 , 28.281205 , 364.944574 , 0. ], [ 580.692293 , 500.5154835, 558.288418 , 535.421636 ], [ 3.6122463,1834.6305394, 309.738014 , 692.727431 ]]]	[[[ 16.6278805,229.671232 , 0. ], [ 47.5618745,350.497237 ,354.702778 ], [ 17.4555194,309.738014 ,692.727431 ]]]	[[[0.00000033,0.00000033,0.00000033,0. ], [0.55514683,2.0424354 ,0.81783893,0.15606774], [0.1736744 ,0.12953809,0.1262246 ,0.03055741]]]	[[[0.00000033,0.00000033,0. ], [1.02513577,0.9821819 ,0.20399748], [0.18270635,0.1262246 ,0.03055741]]]	[[[0.00000033,0.00000033,0. ], [2.17745516,0.60197052,0.06878984], [0.1291615 ,0. ,0. ]]]	[0.65 ,0.305,0.045]
{'B_diff': 0.75, 'I_diff': 0.75, 'T_diff': 0.5, 'N0': 726.243112571975, 'h_N': 16.229045966070828, 'r0': 0.7013823286900012, 'a0': 0.0015644427025510263, 'h0': 1.9229180439455857, 'alpha0': 0.0004151427418865939, 'eta0': 4.941366536068884, 'delta': 0.04029786693218523, 'n': 1.68592599204301, 'nu': 1.474796246657605, 'a_scale': 1.7545737761702287, 'id': 635400}	2	[0,1]	[[[ 88.0154354,910.3568238,217.974259 ,157.5361082], [600.357062 , 36.9215164,141.2429854, 18.6223489]]]	[[[882.47826 ,103.345506 ,138.645716 ], [ 24.0769364, 77.3715878, 18.6223489]]]	[[[1.25246019,0.88787792,0.67027592,0.13797382], [0.00000033,0.00000033,0.00000033,0.00000033]]]	[[[0.89655604,0.86347535,0.15071443], [0.00000033,0.00000033,0.00000033]]]	[[[0.69726044,0.50438337,0.044605 ], [0.00000033,0.00000033,0. ]]]	[0.985,0.015]
{'B_diff': 0.25, 'I_diff': 0.25, 'T_diff': 1.0, 'N0': 812.58443913033, 'h_N': 14.727867886608628, 'r0': 1.976050784010769, 'a0': 0.0018867040082535395, 'h0': 2.2741915833182293, 'alpha0': 0.0008774240493988676, 'eta0': 5.065650376064143, 'delta': 0.045570881479020636, 'n': 1.0015308405787882, 'nu': 1.0403971666673146, 'a_scale': 1.1308509622687812, 'id': 653400}	3	[1,1,1]	[[[ 812.584168 , 0. , 0. , 0. ], [ 12.61519 ,1353.97457 , 577.84469893, 176.08392 ], [ 31.3216155 ,1778.21651 , 620.96687796, 125.51985 ]]]	[[[ 0. , 0. , 0. ], [1353.97457 , 577.651684, 0. ], [ 0. , 618.291868, 0. ]]]	[[[0.00000033,0. ,0. ,0. ], [1.50010035,1.10300295,0.74696976,0.65560264], [2.27218557,1.09655586,0.73604888,0.87203042]]]	[[[0. ,0. ,0. ], [1.10300295,0.74701053,0. ], [0. ,0.73678408,0. ]]]	[[[0. ,0. ,0. ], [0. ,0.66188018,0.65560264], [1.09655586,0.80829051,0.87203042]]]	[0.22 ,0.775,0.005]
{'B_diff': 1.0, 'I_diff': 0.25, 'T_diff': 0.25, 'N0': 1643.5718011003773, 'h_N': 13.532251959051854, 'r0': 0.7038276475547085, 'a0': 0.000745227485223633, 'h0': 1.5289613908297905, 'alpha0': 0.000501087785496579, 'eta0': 4.474681303080354, 'delta': 0.030999478358903605, 'n': 1.814539642228059, 'nu': 1.2356253940073287, 'a_scale': 1.6579205519808968, 'id': 636800}	1	[0]	[[[ 132.220783 ,2826.2863086, 274.5969495, 373.094346 ]]]	[[[2775.37142 , 188.679977, 239.604472]]]	[[[1.59266283,0.72900727,1.25771981,0.21665634]]]	[[[0.73227818,1.32870116,0.23893633]]]	[[[0.62596682,1.10616264,0.17670607]]]	[1.]
{'B_diff': 0.25, 'I_diff': 0.25, 'T_diff': 0.5, 'N0': 1658.940949636534, 'h_N': 9.320717060780243, 'r0': 1.8340269687013522, 'a0': 0.000924971746829886, 'h0': 0.5914111473698215, 'alpha0': 0.0002166524630815624, 'eta0': 5.217969737751331, 'delta': 0.048266713600276956, 'n': 1.5810660487141641, 'nu': 1.6193717321663004, 'a_scale': 4.507618864717475, 'id': 614600}	1	[0]	[[[ 54.4578168,1347.071289 , 315.208006 , 703.44222 ]]]	[[[1055.52549 , 160.536542, 384.857954]]]	[[[1.64063637,0.65254817,0.56435541,0.02927922]]]	[[[0.67125057,0.66031927,0.04203424]]]	[[[0.58789693,0.46722439,0.01389941]]]	[1.]
{'B_diff': 1.0, 'I_diff': 0.25, 'T_diff': 0.75, 'N0': 970.0482219644052, 'h_N': 7.112713259631987, 'r0': 1.2906559317300776, 'a0': 0.0005892610070579896, 'h0': 1.5330479453116914, 'alpha0': 0.0004264348633404878, 'eta0': 4.049614957836651, 'delta': 0.03549531985289033, 'n': 1.5233783823459022, 'nu': 1.8069327836364137, 'a_scale': 4.373623993334302, 'id': 662800}	1	[0]	[[[ 0.26846314,2994.387753 , 51.5766909 , 123.1239018 ]]]	[[[2632.74781 , 32.0168181, 61.7497723]]]	[[[0.00000033,0.00000033,0.00000033,0.00000033]]]	[[[0.00000033,0.00000033,0.00000033]]]	[[[0.00000033,0.00000033,0.00000033]]]	[1.]
{'B_diff': 1.0, 'I_diff': 0.5, 'T_diff': 0.5, 'N0': 1770.038290021867, 'h_N': 14.290704629068712, 'r0': 0.788131104699697, 'a0': 0.0016720690059915317, 'h0': 0.7341549838418827, 'alpha0': 0.00043515699669631773, 'eta0': 2.740238003587396, 'delta': 0.03111933249113541, 'n': 1.6247955438786628, 'nu': 1.4674087867692345, 'a_scale': 3.4943357671791295, 'id': 663400}	2	[0,0]	[[[ 1.60215006,2685.6777953 , 91.6391278 , 598.917811 ], [ 0.88271732,8905.66782 , 91.6391278 , 297.218058 ]]]	[[[2601.12113 , 51.5790136, 352.119482 ], [1109.30968 , 51.5790136, 186.826387 ]]]	[[[0.00000033,0.00000033,0.00000033,0.00000033], [0.00000033,0.00000033,0.00000033,0.00000033]]]	[[[0.00000033,0.00000033,0.00000033], [0.00000033,0.00000033,0.00000033]]]	[[[0.00000033,0.00000033,0.00000033], [0.00000033,0.00000033,0.00000033]]]	[0.835,0.165]
{'B_diff': 0.75, 'I_diff': 1.0, 'T_diff': 0.5, 'N0': 2214.419970032288, 'h_N': 5.809909466423587, 'r0': 1.9753791753839354, 'a0': 0.0016546717399615874, 'h0': 0.8756110987825549, 'alpha0': 0.0008412514429241113, 'eta0': 5.091464574703051, 'delta': 0.05070940083504158, 'n': 1.4439237177737254, 'nu': 1.7273007896729553, 'a_scale': 3.7098084614090494, 'id': 610600}	1	[1]	[[[ 128.072483 ,3050.86864643, 717.069364 , 490.876143 ]]]	[[[3049.77453 , 255.307308, 490.876143]]]	[[[1.85277335,0.94958805,0.90150612,0.48340881]]]	[[[0.94989445,1.30209605,0.48340881]]]	[[[0.57330905,0.75611844,0. ]]]	[1.]
{'B_diff': 1.0, 'I_diff': 0.25, 'T_diff': 0.75, 'N0': 1547.863967622351, 'h_N': 12.835576290830803, 'r0': 1.3380269945406134, 'a0': 0.0011362317533425365, 'h0': 0.7742822132636482, 'alpha0': 0.0005386897947312175, 'eta0': 1.8968020078621848, 'delta': 0.05052249621305622, 'n': 1.4637536249682555, 'nu': 1.2318797298256197, 'a_scale': 2.2477205237794635, 'id': 650000}	1	[0]	[[[ 2.10867399,2242.054107 , 192.0463641 , 533.153129 ]]]	[[[1462.05665 , 163.623085, 323.613972]]]	[[[0.42987525,0.28229256,0.45471875,0.11913522]]]	[[[0.35050905,0.48585798,0.14921974]]]	[[[0.15769274,0.28226978,0.07271048]]]	[1.]
{'B_diff': 0.25, 'I_diff': 0.25, 'T_diff': 0.25, 'N0': 930.9502673397292, 'h_N': 18.459684224619462, 'r0': 0.9745270398472833, 'a0': 0.0012580476083982428, 'h0': 0.9495003111958282, 'alpha0': 0.0007524354031264927, 'eta0': 4.411377794720966, 'delta': 0.05230368967526607, 'n': 1.7045629169181482, 'nu': 1.3333656559688014, 'a_scale': 4.135732059625753, 'id': 627200}	2	[0,1]	[[[247.234282 ,784.720539 ,385.130709 ,197.6510893], [823.553608 , 33.0504515,188.693241 , 0. ]]]	[[[653.027795 ,193.220155 ,122.809501 ], [ 18.2013762,100.285473 , 0. ]]]	[[[0.81519899,1.42475826,0.75599305,0.08327276], [0.00000033,0.00000033,0.00000033,0. ]]]	[[[1.44964433,0.86167253,0.10323164], [0.00000033,0.00000033,0. ]]]	[[[1.31676023,0.65230723,0.05062814], [0.00000033,0.00000033,0. ]]]	[0.875,0.125]
{'B_diff': 1.0, 'I_diff': 0.25, 'T_diff': 1.0, 'N0': 1383.1732695962232, 'h_N': 18.497083250365684, 'r0': 1.1997822424726536, 'a0': 0.0012492110944936465, 'h0': 0.6266866898895271, 'alpha0': 0.0007691376466307248, 'eta0': 1.700278442626074, 'delta': 0.05213687481182855, 'n': 1.0932269975148299, 'nu': 1.9046892306471368, 'a_scale': 1.9147805791572337, 'id': 663000}	1	[1]	[[[ 0.97187429,4588.63368575, 25.86669417, 153.422054 ]]]	[[[4579.77215 , 19.3299003, 0. ]]]	[[[0.,0.,0.,0.]]]	[[[0.,0.,0.]]]	[[[0.,0.,0.]]]	[1.]
{'B_diff': 0.25, 'I_diff': 0.75, 'T_diff': 1.0, 'N0': 1208.155882401339, 'h_N': 11.759151998152415, 'r0': 1.7487897680480924, 'a0': 0.0017448732319142832, 'h0': 1.700470961754801, 'alpha0': 0.0004112980723419983, 'eta0': 3.584326845766145, 'delta': 0.04588912196191717, 'n': 1.152856014916141, 'nu': 1.2356718956657353, 'a_scale': 1.9148887743164233, 'id': 642200}	1	[0]	[[[ 40.0699644,1512.174132 , 714.304772 , 326.379355 ]]]	[[[589.53618 ,207.095639,158.620373]]]	[[[1.92060426,0.99112377,0.6478313 ,0.37164828]]]	[[[0.86856062,1.00359631,0.40130863]]]	[[[1.37019861,1.01360512,0.7581725 ]]]	[1.]
{'B_diff': 1.0, 'I_diff': 0.75, 'T_diff': 0.5, 'N0': 1593.2360290708311, 'h_N': 6.390137720016581, 'r0': 1.4844143300954795, 'a0': 0.0005351657259038204, 'h0': 1.3902896530961635, 'alpha0': 0.00032016387184020446, 'eta0': 1.6661051594151326, 'delta': 0.03155498577026067, 'n': 1.9908086778387009, 'nu': 1.189011820527866, 'a_scale': 1.4048363827514991, 'id': 664200}	1	[1]	[[[ 0.37056325,3323.52338 , 177.8980987 , 424.641273 ]]]	[[[1577.26216 , 155.768981, 424.641273]]]	[[[0.00000033,0.00000033,0.00000033,0.00000033]]]	[[[0.00000033,0.00000033,0.00000033]]]	[[[0.00000033,0.00000033,0. ]]]	[1.]
{'B_diff': 0.5, 'I_diff': 1.0, 'T_diff': 0.5, 'N0': 1668.717513999577, 'h_N': 11.02146667967381, 'r0': 0.7900672178728356, 'a0': 0.0011927275195009303, 'h0': 2.1855260577899385, 'alpha0': 0.0008512148658917864, 'eta0': 1.8955406761115754, 'delta': 0.03809703626127662, 'n': 1.3809255409157415, 'nu': 1.265206241807146, 'a_scale': 3.4866877838808543, 'id': 658600}	2	[0,0]	[[[ 0.7801432 ,5741.8707295 , 166.6534471 , 191.4751904 ], [ 0.67259121,9919.041633 , 157.3648624 , 104.2718341 ]]]	[[[5727.62284 , 58.7612191, 113.483959 ], [ 228.721933 , 59.7711534, 62.6110242]]]	[[[0.2053674 ,0.15015171,0.96680579,0.45820484], [0.08258852,0.07156539,0.89632769,0.53486736]]]	[[[0.1501588 ,0.64442795,0.33832564], [0.2325557 ,0.65389563,0.40867382]]]	[[[0.27415283,1.48687215,0.87984815], [0.07306206,1.42620661,1.08792821]]]	[0.42,0.58]
{'B_diff': 1.0, 'I_diff': 0.75, 'T_diff': 0.25, 'N0': 1864.4663743940102, 'h_N': 18.27002235826977, 'r0': 0.6887789279108734, 'a0': 0.0019837458678362723, 'h0': 1.57451835310658, 'alpha0': 0.0002143294122759776, 'eta0': 3.863597244667113, 'delta': 0.03256317850575539, 'n': 1.8509351063294575, 'nu': 1.2411245658402679, 'a_scale': 3.834999432327437, 'id': 625600}	2	[0,0]	[[[ 325.372935 ,1405.93709199, 444.473699 , 522.6331379 ], [ 2.19653698,7107.047337 , 386.324841 , 439.7818503 ]]]	[[[1399.92686 , 228.77406 , 459.471309], [ 368.663127, 193.639016, 357.531364]]]	[[[0.92677813,1.30642295,0.81732909,0.13356422], [0.34360594,0.21069318,0.52272241,0.27857972]]]	[[[1.30828383,1.04185543,0.14257032], [0.50786173,0.69975485,0.31185864]]]	[[[0.93860585,0.59869127,0.06915674], [0.20521922,0.46448546,0.18366055]]]	[0.9,0.1]
{'B_diff': 1.0, 'I_diff': 0.5, 'T_diff': 0.75, 'N0': 712.3498455852404, 'h_N': 13.230135982810966, 'r0': 1.1996548174993096, 'a0': 0.0009008748612994494, 'h0': 1.059653791001511, 'alpha0': 0.0003550361813146037, 'eta0': 3.8806824652740626, 'delta': 0.04199528584016435, 'n': 1.8593289525976386, 'nu': 1.7603673479422646, 'a_scale': 1.5285461592269323, 'id': 663600}	1	[0]	[[[ 0.88272419,1961.586183 , 61.4884295 , 158.5080468 ]]]	[[[1161.16883 , 43.6755297, 87.9247468]]]	[[[0.,0.,0.,0.]]]	[[[0.,0.,0.]]]	[[[0.,0.,0.]]]	[1.]
{'B_diff': 1.0, 'I_diff': 1.0, 'T_diff': 0.25, 'N0': 2226.687363763859, 'h_N': 6.4284167650371025, 'r0': 1.2997859233569975, 'a0': 0.00081187442510512, 'h0': 1.2401189198712887, 'alpha0': 0.00028803568635115133, 'eta0': 4.274950164158572, 'delta': 0.05559561959861136, 'n': 1.7896459065162516, 'nu': 1.0145592624583093, 'a_scale': 2.6182166034414767, 'id': 664800}	1	[1]	[[[2011.75525 , 45.6163312, 335.948087 , 0. ]]]	[[[ 26.7477275,196.731065 , 0. ]]]	[[[0.00000033,0.00000033,0.00000033,0. ]]]	[[[0.00000033,0.00000033,0. ]]]	[[[0.00000033,0.00000033,0. ]]]	[1.]
{'B_diff': 0.75, 'I_diff': 1.0, 'T_diff': 0.5, 'N0': 1117.961534901343, 'h_N': 11.447731955007548, 'r0': 1.9676890977613448, 'a0': 0.0010499447142317585, 'h0': 1.573760080776341, 'alpha0': 0.00039804217455038145, 'eta0': 3.4595041019730295, 'delta': 0.043787369214431465, 'n': 1.541419409730166, 'nu': 1.841040997675102, 'a_scale': 3.325841788948183, 'id': 661800}	2	[0,0]	[[[ 0.29883043,7611.3668866 , 75.585598 , 57.24802 ], [ 0.33863946,3605.63472044, 72.0241025 , 120.8836525 ]]]	[[[ 82.0532066, 30.7729244, 35.5720114], [3596.11824 , 31.1106994, 78.092388 ]]]	[[[0.01943024,0.01891872,0.28971646,0.15834597], [0.03291675,0.0316524 ,0.22031768,0.0917734 ]]]	[[[0.052661 ,0.09325027,0.14830207], [0.03165901,0.07475648,0.0922194 ]]]	[[[0.01906441,0.50092292,0.29163975], [0.05640184,0.38647137,0.14993803]]]	[0.46,0.54]
{'B_diff': 0.25, 'I_diff': 1.0, 'T_diff': 0.5, 'N0': 774.4758147991594, 'h_N': 8.81538395084046, 'r0': 1.9988612132975538, 'a0': 0.0012001667968254569, 'h0': 1.8472508484636014, 'alpha0': 0.00043293078330083564, 'eta0': 4.728425614782762, 'delta': 0.0585366545757385, 'n': 1.4836503078580214, 'nu': 1.7956194028327168, 'a_scale': 1.1265226063622795, 'id': 642600}	2	[1,1]	[[[ 31.4676968,2314.73136 , 216.2431461, 120.066375 ], [ 548.304114 , 36.6815474, 620.706023 , 0. ]]]	[[[1569.47143 , 197.497721 , 0. ], [ 24.7801287, 0. , 0. ]]]	[[[2.37235326,0.62065438,1.1911104 ,0.6223212 ], [0.00000033,0.00000033,0.00000033,0. ]]]	[[[0.63432766,1.23578901,0. ], [0.00000033,0. ,0. ]]]	[[[0.59487948,0.92895631,0.6223212 ], [0.00000033,0.00000033,0. ]]]	[0.955,0.045]
{'B_diff': 1.0, 'I_diff': 0.75, 'T_diff': 1.0, 'N0': 1981.7305696855885, 'h_N': 19.490231104883982, 'r0': 1.7766665207436374, 'a0': 0.0017204581102549083, 'h0': 1.0684466225326057, 'alpha0': 0.0005790119990664192, 'eta0': 1.4913799136098078, 'delta': 0.03168869174998942, 'n': 1.8195149930521843, 'nu': 1.8523819174643625, 'a_scale': 2.1602160545989095, 'id': 664600}	1	[0]	[[[ 0.38569721,12499.8898 , 32.9836145 , 72.7298735 ]]]	[[[2487.7837 , 20.4593656, 46.7135891]]]	[[[0.00000033,0.00000033,0.00000033,0.00000033]]]	[[[0.00000033,0.00000033,0.00000033]]]	[[[0.00000033,0.00000033,0.00000033]]]	[1.]
{'B_diff': 0.25, 'I_diff': 0.5, 'T_diff': 0.25, 'N0': 1830.7306115563094, 'h_N': 11.010971050267036, 'r0': 1.4976627563915341, 'a0': 0.0015065545962193107, 'h0': 0.6434169122285115, 'alpha0': 0.0006510724103480195, 'eta0': 3.8505859307399013, 'delta': 0.04117382796296948, 'n': 1.0759618911926154, 'nu': 1.7303797941884898, 'a_scale': 1.7303591637563314, 'id': 640800}	4	[1,1,1,1]	[[[ 72.6871257,5538.489143 , 288.475376 , 284.763898 ], [1830.73 , 0. , 0. , 0. ], [ 72.7948455,5471.93939 , 286.062354 , 285.493382 ], [ 143.614716 ,6449.49085 , 391.092953 , 257.349266 ]]]	[[[5220.38101 , 182.741862, 284.763898], [ 0. , 0. , 0. ], [5471.93939 , 180.854779, 285.493382], [ 0. , 220.95328 , 257.349266]]]	[[[2.37840163,0.51866047,1.8483592 ,0.47036136], [0.00000033,0. ,0. ,0. ], [2.37263369,0.51917532,1.84400614,0.46362887], [1.98181 ,0.60682147,1.81328315,0.54676477]]]	[[[0.52026036,1.98862979,0.47036136], [0. ,0. ,0. ], [0.51917532,1.98605913,0.46362887], [0. ,1.92103704,0.54676477]]]	[[[0.49389767,1.63572255,0. ], [0. ,0. ,0. ], [0. ,1.62877557,0. ], [0.60682147,1.69485819,0. ]]]	[0.92 ,0.015,0.06 ,0.005]
{'B_diff': 0.25, 'I_diff': 1.0, 'T_diff': 0.75, 'N0': 1936.921320533375, 'h_N': 14.426867661303826, 'r0': 1.8789838215436716, 'a0': 0.0014723947571545245, 'h0': 1.5126940637955606, 'alpha0': 0.0006072221830320278, 'eta0': 2.6985155199997815, 'delta': 0.04412068023920682, 'n': 1.003496220415511, 'nu': 1.3231200033572907, 'a_scale': 2.603134437047669, 'id': 655600}	3	[1,1,1]	[[[ 1.54907739,5347.37556 , 535.8604741 , 351.309087 ], [1936.92067 , 0. , 0. , 0. ], [ 162.856584 ,6657.67577 , 563.949352 , 249.095085 ]]]	[[[5347.37556 , 97.2970941, 230.293597 ], [ 0. , 0. , 0. ], [ 0. , 191.073295 , 156.764559 ]]]	[[[1.53926155,0.48090642,1.20561909,0.53239887], [0.00000033,0. ,0. ,0. ], [2.55711759,0.58765578,1.3893057 ,0.68836503]]]	[[[0.48090642,1.40029663,0.61706141], [0. ,0. ,0. ], [0. ,2.33552307,1.01728411]]]	[[[0. ,1.43945273,0.74843733], [0. ,0. ,0. ], [0.58765578,1.92548605,0.7150363 ]]]	[0.82 ,0.125,0.055]
{'B_diff': 0.75, 'I_diff': 0.25, 'T_diff': 1.0, 'N0': 1491.5255395600238, 'h_N': 13.89451003334838, 'r0': 0.929906726464254, 'a0': 0.0008890333859176703, 'h0': 2.039265624611679, 'alpha0': 0.00035596251577935995, 'eta0': 4.3550683765833895, 'delta': 0.0386512977335753, 'n': 1.7895975704961673, 'nu': 1.8690695796640182, 'a_scale': 3.4491422084020478, 'id': 659800}	2	[0,0]	[[[ 58.930351 ,4249.4594984 , 222.5731037 , 161.3094018 ], [ 0.66304884,7509.39957 , 53.9431479 , 58.6864501 ]]]	[[[4168.03559 , 129.932176 , 93.5928546], [3570.98659 , 37.1287718, 27.9227334]]]	[[[2.57492658,0.47220308,1.59133182,0.60176157], [0. ,0. ,0. ,0. ]]]	[[[0.47520992,1.62163951,0.81381236], [0. ,0. ,0. ]]]	[[[0.40637181,1.5675003 ,0.31371726], [0. ,0. ,0. ]]]	[0.295,0.705]
{'B_diff': 1.0, 'I_diff': 1.0, 'T_diff': 0.75, 'N0': 1831.2305511895606, 'h_N': 9.835808137267046, 'r0': 0.5764643395893669, 'a0': 0.001194213810927618, 'h0': 0.9940921355155798, 'alpha0': 0.0006156379577636581, 'eta0': 2.314112189579522, 'delta': 0.03293826330411503, 'n': 1.0708510057408778, 'nu': 1.3936970886401538, 'a_scale': 4.033520145697867, 'id': 665200}	3	[1,1,1]	[[[ 0.86874286, 4909.22362 , 54.5698561 , 225.508268 ], [ 1831.22994 , 0. , 0. , 0. ], [ 0.59606033,15689.33511873, 0. , 0. ]]]	[[[4909.22362 , 54.5698561 , 225.508268 ], [ 0. , 0. , 0. ], [ 1.44991873, 0. , 0. ]]]	[[[0.00000033,0.00000033,0.00000033,0.00000033], [0.00000033,0. ,0. ,0. ], [0.00000033,0.00000033,0. ,0. ]]]	[[[0.00000033,0.00000033,0.00000033], [0. ,0. ,0. ], [0.00000033,0. ,0. ]]]	[[[0. ,0. ,0. ], [0. ,0. ,0. ], [0.00000033,0. ,0. ]]]	[0.815,0.025,0.16 ]
{'B_diff': 0.25, 'I_diff': 0.25, 'T_diff': 0.5, 'N0': 1751.576725440679, 'h_N': 12.661604436351071, 'r0': 1.7861941748163683, 'a0': 0.0011826643318817384, 'h0': 0.6889605781950572, 'alpha0': 0.0008628258637043303, 'eta0': 1.6914256983291756, 'delta': 0.050743005140909944, 'n': 1.6451187391308104, 'nu': 1.580972693517171, 'a_scale': 4.43599739846354, 'id': 665800}	1	[0]	[[[ 0.44165116,8891.32257 , 56.3139023 , 146.7434654 ]]]	[[[2246.87446 , 33.7920124, 77.1268399]]]	[[[0.,0.,0.,0.]]]	[[[0.,0.,0.]]]	[[[0.,0.,0.]]]	[1.]
{'B_diff': 0.25, 'I_diff': 0.75, 'T_diff': 1.0, 'N0': 869.2770142211439, 'h_N': 9.956547786402957, 'r0': 1.7821288691447905, 'a0': 0.0020439742265333464, 'h0': 1.6060253690840796, 'alpha0': 0.00037977886980398567, 'eta0': 3.494820747344693, 'delta': 0.0485693925913626, 'n': 1.426177693878003, 'nu': 1.866355923324181, 'a_scale': 2.6408765285016718, 'id': 655000}	1	[0]	[[[ 8.69266328,2771.209593 , 173.7109102 , 126.9072871 ]]]	[[[2600.15682 , 40.2419432, 78.6204854]]]	[[[4.07455428,0.37621528,1.11434456,0.48573483]]]	[[[0.37918098,0.60582205,0.65528877]]]	[[[0.42194235,1.3206252 ,0.31300374]]]	[1.]
{'B_diff': 1.0, 'I_diff': 0.25, 'T_diff': 0.75, 'N0': 1925.809289917311, 'h_N': 13.50818993651453, 'r0': 0.6408487892252837, 'a0': 0.0015860157721499656, 'h0': 0.6631631799260217, 'alpha0': 0.0007466339963403978, 'eta0': 4.404904287489215, 'delta': 0.05444213737646614, 'n': 1.0709521210965507, 'nu': 1.6555834424479046, 'a_scale': 4.384589548094512, 'id': 637200}	3	[0,1,1]	[[[ 783.105278 ,1895.49425454, 659.410698 , 134.9544481 ], [1925.80865 , 0. , 0. , 0. ], [ 782.947782 ,1893.79684 , 659.228869 , 135.1268034 ]]]	[[[1893.23418 , 536.661723, 105.381902], [ 0. , 0. , 0. ], [1893.79684 , 535.797042, 105.5429 ]]]	[[[0.74303946,1.69413764,1.14431065,0.28416113], [0.00000033,0. ,0. ,0. ], [0.74314434,1.69567041,1.144312 ,0.28381845]]]	[[[1.69454656,1.21168632,0.32475379], [0. ,0. ,0. ], [1.69567041,1.21204145,0.32435509]]]	[[[1.38493717,0.87296845,0.14072925], [0. ,0. ,0. ], [0. ,0.87354431,0.14042385]]]	[0.765,0.12 ,0.115]
{'B_diff': 0.25, 'I_diff': 0.25, 'T_diff': 0.75, 'N0': 1151.8271954200898, 'h_N': 6.860873467862071, 'r0': 1.9759058864067658, 'a0': 0.0005260177095040516, 'h0': 0.7247283654758863, 'alpha0': 0.00043418453069542, 'eta0': 2.9894412257187835, 'delta': 0.03275058231959841, 'n': 1.3617167058849011, 'nu': 1.791348860310188, 'a_scale': 2.9140515280616817, 'id': 666000}	1	[0]	[[[ 0.15435581,5286.92918 , 41.2203789 , 174.7740839 ]]]	[[[1092.72359 , 28.1933416, 54.6548699]]]	[[[0.00000033,0.00000033,0.00000033,0.00000033]]]	[[[0.00000033,0.00000033,0.00000033]]]	[[[0.00000033,0.00000033,0.00000033]]]	[1.]
{'B_diff': 0.25, 'I_diff': 0.25, 'T_diff': 1.0, 'N0': 1736.2434456897145, 'h_N': 7.2165802501436875, 'r0': 1.213654324591411, 'a0': 0.0013242558436578216, 'h0': 1.0224002727733272, 'alpha0': 0.0007611178332320888, 'eta0': 2.347273253291231, 'delta': 0.03786656425000198, 'n': 1.8030619627774729, 'nu': 1.5161382545638906, 'a_scale': 2.113854440403407, 'id': 666200}	1	[1]	[[[ 0.26608552,8903.37937 , 43.86641349, 174.822235 ]]]	[[[3343.93892 , 38.884634, 0. ]]]	[[[0.00000033,0.00000033,0.00000033,0.00000033]]]	[[[0.00000033,0.00000033,0. ]]]	[[[0.00000033,0.00000033,0.00000033]]]	[1.]
{'B_diff': 0.25, 'I_diff': 1.0, 'T_diff': 0.5, 'N0': 1539.3248983936878, 'h_N': 10.935055192571989, 'r0': 1.2046711871234534, 'a0': 0.002054765860205383, 'h0': 2.287389061537161, 'alpha0': 0.0003083408120828856, 'eta0': 3.960612976989569, 'delta': 0.04814533456726665, 'n': 1.6870604657513875, 'nu': 1.621383622180531, 'a_scale': 3.6372547563240913, 'id': 655400}	6	[0,0,0,0,0,0]	[[[ 50.9031841,5070.48677 , 377.2111 , 181.3017198], [ 45.4846718,5064.905312 , 377.535042 , 185.2220372], [ 51.4444605,5041.876313 , 382.501793 , 183.1685346], [ 53.1100773,5010.593591 , 383.331906 , 183.7656285], [ 41.3810251,5095.216908 , 373.574657 , 185.6208732], [ 52.5116941,4975.888741 , 382.840421 , 185.7158612]]]	[[[4376.60591 , 111.586166, 142.542766], [4348.45558 , 110.78356 , 146.409578], [4363.48828 , 110.498651, 143.474641], [4359.47541 , 113.37761 , 144.946833], [4372.33472 , 108.63773 , 146.566615], [4343.35009 , 117.83482 , 148.227195]]]	[[[3.42945947,0.41607592,0.97000909,0.56363178], [3.84497082,0.41326631,0.96890062,0.55248053], [3.42748228,0.41963347,0.9651992 ,0.57186574], [3.0916367 ,0.41381346,0.94020264,0.58588528], [4.32853968,0.41620796,0.99138559,0.5563259 ], [3.3451721 ,0.41654481,0.9497628 ,0.5422795 ]]]	[[[0.44361107,1.29087133,0.68852473], [0.44233123,1.26604823,0.67093072], [0.44350222,1.3031542 ,0.70187219], [0.43710298,1.25649741,0.70969432], [0.44303099,1.32940932,0.67253572], [0.43235163,1.14480292,0.65207177]]]	[[[0.67394622,0.97489626,0.36397669], [0.65309999,0.98308247,0.38602236], [0.77255432,0.96238222,0.40727411], [0.77291287,0.94965889,0.38344128], [0.73082358,0.99399296,0.45056754], [0.81072805,1.00251647,0.44948467]]]	[0.74 ,0.09 ,0.12 ,0.04 ,0.005,0.005]
{'B_diff': 0.5, 'I_diff': 0.75, 'T_diff': 0.5, 'N0': 1749.1622862435786, 'h_N': 19.684024795458903, 'r0': 0.5564258684496848, 'a0': 0.001423710738363952, 'h0': 1.0661920333788617, 'alpha0': 0.0007604425492102809, 'eta0': 2.89636214473776, 'delta': 0.05384985768494706, 'n': 1.499804461434398, 'nu': 1.927900048556475, 'a_scale': 3.538788646636008, 'id': 657800}	3	[0,0,0]	[[[ 2.4135427 , 7115.6046794 , 52.9794084 , 100.0604112 ], [ 2.29033971,11304.644773 , 49.5425575 , 57.6226681 ], [ 190.442879 , 4894.2786975 , 279.4158073 , 186.3337087 ]]]	[[[7017.7241 , 21.6335475, 57.2880435], [ 501.656473 , 21.7840334, 33.2571823], [4877.90268 , 85.9552723, 155.57008 ]]]	[[[0.02834146,0.02490571,0.38082686,0.17316598], [0.00986872,0.00891872,0.26927057,0.13550793], [1.73665955,0.62888535,1.65818218,0.62185091]]]	[[[0.02491811,0.16033877,0.16759412], [0.01657936,0.09504682,0.11591515], [0.62914119,1.94558629,0.69282615]]]	[[[0.03540372,0.6092294 ,0.22905258], [0.00916215,0.47829093,0.23046529], [0.56445633,1.56476122,0.27196643]]]	[0.555,0.2 ,0.245]
{'B_diff': 1.0, 'I_diff': 0.5, 'T_diff': 0.25, 'N0': 877.1217897171641, 'h_N': 6.621420540112175, 'r0': 1.7312967186949648, 'a0': 0.0010746494228923553, 'h0': 0.9748152853172778, 'alpha0': 0.0004671310402558516, 'eta0': 2.183367901983963, 'delta': 0.04190053608906315, 'n': 1.986077239899112, 'nu': 1.1938456500396453, 'a_scale': 4.02165295669924, 'id': 586400}	3	[0,0,1]	[[[ 66.6578286 ,149.0109682 ,243.378882 ,361.0855658 ], [ 5.27507765,324.7531438 ,239.647989 ,403.591438 ], [569.33374 , 36.2622505 ,232.5761472 , 94.0015587 ]]]	[[[130.756917 ,133.677171 ,324.371017 ], [ 66.5007838,130.834166 ,302.745855 ], [ 22.6632812,132.597546 , 94.0015587]]]	[[[0.68229137,1.14014125,0.27556398,0.02059479], [0.00000033,0.00000033,0.00000033,0.00000033], [0.00000033,0.00000033,0.00000033,0.00000033]]]	[[[1.22429357,0.36246353,0.0217569 ], [0.00000033,0.00000033,0.00000033], [0.00000033,0.00000033,0.00000033]]]	[[[0.55383635,0.17597526,0.01045513], [0.00000033,0.00000033,0.00000033], [0.00000033,0.00000033,0. ]]]	[0.99 ,0.005,0.005]
{'B_diff': 0.25, 'I_diff': 0.5, 'T_diff': 1.0, 'N0': 1659.7244371076015, 'h_N': 8.048157320216406, 'r0': 1.3368532425960928, 'a0': 0.0009400074680102787, 'h0': 1.3383641626230482, 'alpha0': 0.0007666887958118905, 'eta0': 3.3393326274203785, 'delta': 0.0315888761486261, 'n': 1.5926269914546705, 'nu': 1.1938840850160446, 'a_scale': 1.9381743512195273, 'id': 641400}	1	[0]	[[[ 41.7017811,4382.73734 , 257.2220083, 323.068671 ]]]	[[[3237.29188 , 216.875678, 220.649341]]]	[[[2.48556554,0.52286473,1.59252964,0.45211285]]]	[[[0.54152159,1.70393038,0.56643228]]]	[[[0.48732547,1.02135526,0.20811277]]]	[1.]
{'B_diff': 0.25, 'I_diff': 1.0, 'T_diff': 0.25, 'N0': 1240.0853377855972, 'h_N': 12.619268807476452, 'r0': 1.178722411773827, 'a0': 0.0018263297931027332, 'h0': 1.4156677450786832, 'alpha0': 0.0003149858966457799, 'eta0': 2.0127000830471777, 'delta': 0.035157906887987554, 'n': 1.9733857404726822, 'nu': 1.0078706803527155, 'a_scale': 4.02043293533884, 'id': 668000}	1	[1]	[[[1149.48646 , 14.88148118, 181.3371112 , 0. ]]]	[[[10.0938891,53.7605722, 0. ]]]	[[[0.,0.,0.,0.]]]	[[[0.,0.,0.]]]	[[[0.,0.,0.]]]	[1.]
{'B_diff': 0.25, 'I_diff': 0.75, 'T_diff': 0.75, 'N0': 561.559505693589, 'h_N': 14.18148898087615, 'r0': 1.809410845011692, 'a0': 0.0017847434793455772, 'h0': 1.1634058115106947, 'alpha0': 0.00031807289801976925, 'eta0': 1.7200606558421487, 'delta': 0.053255980400581354, 'n': 1.0058277416997676, 'nu': 1.2779587210329497, 'a_scale': 1.2285348046813083, 'id': 667600}	2	[1,1]	[[[ 1.96756837,686.80275956,200.74434054,239.653253 ], [561.559319 , 0. , 0. , 0. ]]]	[[[686.029644,194.770095, 0. ], [ 0. , 0. , 0. ]]]	[[[0. ,0. ,0. ,0. ], [0.00000033,0. ,0. ,0. ]]]	[[[0.,0.,0.], [0.,0.,0.]]]	[[[0.,0.,0.], [0.,0.,0.]]]	[0.995,0.005]
{'B_diff': 0.75, 'I_diff': 0.25, 'T_diff': 1.0, 'N0': 948.9976033843184, 'h_N': 16.96192765330472, 'r0': 1.7507999576598208, 'a0': 0.0018949992853988134, 'h0': 0.622788441925732, 'alpha0': 0.0008029538681143355, 'eta0': 2.870456197166502, 'delta': 0.03569216844957857, 'n': 1.967130124993639, 'nu': 1.1313909135176408, 'a_scale': 3.619824090391418, 'id': 621400}	2	[0,0]	[[[117.979346 ,138.9424791 ,188.7920816 ,359.878008 ], [767.122687 , 20.94577217,174.0183607 , 54.124639 ]]]	[[[ 75.1535025 ,152.539592 ,232.370585 ], [ 9.91501547,138.632533 , 15.4672998 ]]]	[[[0.5595339 ,1.33667567,0.56218755,0.04198165], [0.00000033,0.00000033,0.00000033,0.00000033]]]	[[[1.39603484,0.61682674,0.05428754], [0.00000033,0.00000033,0.00000033]]]	[[[1.29465521,0.33489914,0.01955757], [0.00000033,0.00000033,0.00000033]]]	[0.77,0.23]
{'B_diff': 0.75, 'I_diff': 0.25, 'T_diff': 0.5, 'N0': 1393.7438546349067, 'h_N': 16.641149507012997, 'r0': 0.5462313898719343, 'a0': 0.0017382912647966205, 'h0': 1.7942011056470428, 'alpha0': 0.0003641917462558669, 'eta0': 3.1187165928493203, 'delta': 0.03676161407894843, 'n': 1.3803021176541397, 'nu': 1.350998124859347, 'a_scale': 3.598753482666041, 'id': 646600}	1	[0]	[[[ 128.107045 ,2756.3654687, 246.6224925, 274.172229 ]]]	[[[2720.77646 , 157.769634, 163.206219]]]	[[[1.60291537,0.71479554,1.18704567,0.34304845]]]	[[[0.71709666,1.27709754,0.41880495]]]	[[[0.58274132,1.03424246,0.23226888]]]	[1.]
{'B_diff': 0.25, 'I_diff': 0.5, 'T_diff': 0.25, 'N0': 592.0054115889934, 'h_N': 11.507489107601701, 'r0': 1.456145470594544, 'a0': 0.0011621220100079108, 'h0': 2.070315456867718, 'alpha0': 0.0005242340073446375, 'eta0': 2.511199528674525, 'delta': 0.048710509894962485, 'n': 1.5786454818676974, 'nu': 1.7209002930685537, 'a_scale': 1.9261505748060155, 'id': 666400}	1	[0]	[[[ 0.48141038,2800.11877 , 53.6625914 , 40.06181683]]]	[[[1384.51009 , 30.7566994, 30.0766219]]]	[[[0.,0.,0.,0.]]]	[[[0.,0.,0.]]]	[[[0.,0.,0.]]]	[1.]
{'B_diff': 0.5, 'I_diff': 0.25, 'T_diff': 0.25, 'N0': 904.8628152362405, 'h_N': 7.782099397622082, 'r0': 1.5913833607476204, 'a0': 0.0012592011763093883, 'h0': 1.4175975191491001, 'alpha0': 0.0006092991456876824, 'eta0': 4.132564349203706, 'delta': 0.047605590410909414, 'n': 1.966850163658431, 'nu': 1.5834774220731687, 'a_scale': 2.680931462827319, 'id': 643200}	1	[0]	[[[ 71.577587 ,2242.773438 , 228.9011677, 143.2715835]]]	[[[1955.46491 , 135.050117 , 94.3939177]]]	[[[1.90359858,0.62517212,1.21250444,0.29491153]]]	[[[0.63799116,1.33651339,0.33672779]]]	[[[0.58139597,1.04157515,0.21474841]]]	[1.]
{'B_diff': 0.5, 'I_diff': 0.25, 'T_diff': 0.5, 'N0': 2173.244244377461, 'h_N': 13.22581421898023, 'r0': 1.0720897547667991, 'a0': 0.0006928624050676778, 'h0': 0.9005279988125217, 'alpha0': 0.0005708472557506983, 'eta0': 1.7761911678775442, 'delta': 0.05313455958040944, 'n': 1.384889334639574, 'nu': 1.6750530389894314, 'a_scale': 2.218116716285346, 'id': 669000}	1	[0]	[[[ 0.77122864,10629.83208 , 54.6547968 , 116.6694922 ]]]	[[[5916.85509 , 36.9314425, 52.5039425]]]	[[[0.00000033,0.00000033,0.00000033,0.00000033]]]	[[[0.00000033,0.00000033,0.00000033]]]	[[[0.00000033,0.00000033,0.00000033]]]	[1.]
{'B_diff': 1.0, 'I_diff': 0.5, 'T_diff': 0.25, 'N0': 2200.6145509608123, 'h_N': 13.566930322437058, 'r0': 1.3859723990490196, 'a0': 0.001334286657048238, 'h0': 1.4895895556843812, 'alpha0': 0.00021748930409884478, 'eta0': 3.54197811207545, 'delta': 0.04538598587047267, 'n': 1.1195641272112669, 'nu': 1.6669291099644714, 'a_scale': 2.4742952650331604, 'id': 650400}	5	[1,1,1,1,1]	[[[ 20.8462049 , 5270.99442749, 333.36355 , 336.606883 ], [ 0.60830796,13388.76928 , 186.7813071 , 142.963413 ], [ 0.6323339 ,13275.49527 , 207.881832 , 155.647383 ], [ 0.68090424,13226.83883 , 256.746226 , 181.723704 ], [ 0.61301619,13416.34697 , 193.7969623 , 146.253536 ]]]	[[[5269.50699 , 194.935391 , 336.606883 ], [1905.59278 , 93.7309829, 142.963413 ], [1759.56417 , 106.243269 , 155.647383 ], [1286.25503 , 134.577657 , 181.723704 ], [1816.74567 , 97.5625415, 146.253536 ]]]	[[[3.37576446,0.44737724,1.43295853,0.55723567], [0.84841199,0.18051162,1.73264522,1.09126168], [0.76586587,0.16560009,1.31157048,0.84828701], [0.73626943,0.18251232,1.32638646,0.90390521], [0.86507682,0.17655356,1.55938909,0.99534755]]]	[[[0.44742523,1.61673695,0.55723567], [0.57299125,1.85644439,1.09126168], [0.63453601,1.38205235,0.84828701], [0.72300999,1.35915793,0.90390521], [0.65234319,1.6628623 ,0.99534755]]]	[[[0.3129332 ,1.20373046,0. ], [0.23281543,1.6904134 ,0. ], [0.23103825,1.30216318,0. ], [0.20127781,1.35571762,0. ], [0.24347784,1.52982012,0. ]]]	[0.965,0.005,0.02 ,0.005,0.005]
{'B_diff': 0.75, 'I_diff': 0.75, 'T_diff': 0.75, 'N0': 567.0371665122027, 'h_N': 5.173027475220538, 'r0': 1.55469456497278, 'a0': 0.0008551989801264844, 'h0': 2.11062137554, 'alpha0': 0.00031202085847770346, 'eta0': 3.434109568230954, 'delta': 0.0553326456541223, 'n': 1.7336847315560353, 'nu': 1.8693356384067896, 'a_scale': 2.9128140144543666, 'id': 661200}	1	[0]	[[[ 0.70462866,1016.96280309, 216.8489962 , 125.7820384 ]]]	[[[1007.32131 , 41.0677252, 74.9166456]]]	[[[0.76765776,0.5026636 ,0.59118422,0.31499037]]]	[[[0.5017143 ,0.35806144,0.41191011]]]	[[[0.69785695,0.72274402,0.50975451]]]	[1.]
{'B_diff': 0.75, 'I_diff': 1.0, 'T_diff': 1.0, 'N0': 1462.9515850177327, 'h_N': 18.309312013774218, 'r0': 1.668135111488926, 'a0': 0.0006242919472035149, 'h0': 1.1490233201809041, 'alpha0': 0.00037302920806848034, 'eta0': 2.2363866321510124, 'delta': 0.046153091385306225, 'n': 1.7846862973856625, 'nu': 1.1796332129584768, 'a_scale': 4.109040680066093, 'id': 649400}	2	[0,0]	[[[ 125.740518 ,1779.2275366, 591.566186 , 418.22737 ], [ 116.410744 , 464.2959659, 453.690398 , 463.488853 ]]]	[[[ 53.9580766,278.281588 ,242.366044 ], [430.369134 ,269.405063 ,345.49795 ]]]	[[[1.80787481,0.77317784,0.56788111,0.24590405], [0.85424178,1.12139774,0.30799674,0.03900004]]]	[[[0.72209739,0.64981709,0.3521902 ], [1.17389169,0.44311373,0.05094023]]]	[[[0.79217639,1.05095948,0.45401858], [0.50132458,0.1136599 ,0.004081 ]]]	[0.995,0.005]
{'B_diff': 0.25, 'I_diff': 1.0, 'T_diff': 0.75, 'N0': 1525.7654244528499, 'h_N': 9.565341802452487, 'r0': 1.6832780351301317, 'a0': 0.001880208787326791, 'h0': 2.110553221622067, 'alpha0': 0.0007120990985510731, 'eta0': 1.6809452232896718, 'delta': 0.03885754458662517, 'n': 1.531309897292235, 'nu': 1.3041503623189028, 'a_scale': 2.2774955140287325, 'id': 668400}	1	[0]	[[[ 0.27810101,7310.34792 , 114.7544976 , 110.4592787 ]]]	[[[2644.71447 , 69.4001235, 75.6182833]]]	[[[0.,0.,0.,0.]]]	[[[0.,0.,0.]]]	[[[0.,0.,0.]]]	[1.]
{'B_diff': 0.5, 'I_diff': 0.5, 'T_diff': 0.75, 'N0': 799.5417468089425, 'h_N': 17.144670030553684, 'r0': 0.5685919381379354, 'a0': 0.0010950175312355141, 'h0': 1.5318999015588308, 'alpha0': 0.0007555762962334413, 'eta0': 5.196879521446515, 'delta': 0.052638783894640176, 'n': 1.6176172146089445, 'nu': 1.1670028978706979, 'a_scale': 3.735874665232385, 'id': 670000}	1	[1]	[[[702.697503 , 49.949504 ,157.3687235, 0. ]]]	[[[27.8270687,87.5691196, 0. ]]]	[[[0.00000033,0.00000033,0.00000033,0. ]]]	[[[0.00000033,0.00000033,0. ]]]	[[[0.00000033,0.00000033,0. ]]]	[1.]
{'B_diff': 1.0, 'I_diff': 1.0, 'T_diff': 1.0, 'N0': 2098.1230776119173, 'h_N': 18.639643233108174, 'r0': 1.2637309641132004, 'a0': 0.0014577196109439384, 'h0': 0.9706209963109957, 'alpha0': 0.0006560564362254578, 'eta0': 3.266744509571855, 'delta': 0.042551461588465934, 'n': 1.22855594818442, 'nu': 1.7691924859424542, 'a_scale': 4.122917387308373, 'id': 665400}	1	[0]	[[[ 0.81329066,6468.34386031, 208.3583213 , 146.318685 ]]]	[[[6468.34386 , 28.7024593, 116.603066 ]]]	[[[0.07484681,0.06942337,0.88854241,0.25744021]]]	[[[0.06942337,0.06347992,0.12644658]]]	[[[0.29541953,1.03885241,1.11572445]]]	[1.]
{'B_diff': 0.5, 'I_diff': 0.25, 'T_diff': 1.0, 'N0': 1491.8295997100101, 'h_N': 19.28860170218779, 'r0': 1.5532193277000825, 'a0': 0.0010805911070986061, 'h0': 2.269060588909736, 'alpha0': 0.0005398661384037219, 'eta0': 2.506238860895506, 'delta': 0.04568452805313589, 'n': 1.2832581534428855, 'nu': 1.9045792827191304, 'a_scale': 2.903359444752141, 'id': 669400}	1	[0]	[[[ 0.60918427,9084.82323 , 36.47395754, 27.69559637]]]	[[[2041.33975 , 27.0571644 , 6.22625347]]]	[[[0.,0.,0.,0.]]]	[[[0.,0.,0.]]]	[[[0.,0.,0.]]]	[1.]
{'B_diff': 0.5, 'I_diff': 0.75, 'T_diff': 0.75, 'N0': 1616.2027219634024, 'h_N': 7.365950808010119, 'r0': 0.5389955747193849, 'a0': 0.0006463828108223595, 'h0': 1.0069622353968029, 'alpha0': 0.0003575731626151305, 'eta0': 2.1036465043122745, 'delta': 0.034995219790165, 'n': 1.9836754427526433, 'nu': 1.5273608784586394, 'a_scale': 4.151859625377789, 'id': 670800}	2	[0,0]	[[[ 0.73659851,7746.672078 , 99.3332026 , 225.1445469 ], [1504.95088 , 40.6371125 , 99.3332357 , 30.4520125 ]]]	[[[878.940108 , 57.1999482,135.104204 ], [ 19.9285862, 57.1999672, 10.0352986]]]	[[[0.00000033,0.00000033,0.00000033,0.00000033], [0. ,0. ,0. ,0. ]]]	[[[0.00000033,0.00000033,0.00000033], [0. ,0. ,0. ]]]	[[[0.00000033,0.00000033,0.00000033], [0. ,0. ,0. ]]]	[0.995,0.005]
{'B_diff': 0.5, 'I_diff': 0.75, 'T_diff': 0.5, 'N0': 1297.867196787503, 'h_N': 9.241947165201253, 'r0': 1.6289029989671193, 'a0': 0.0013272398350782132, 'h0': 1.921587463510879, 'alpha0': 0.0005577676680154513, 'eta0': 1.8084544350302454, 'delta': 0.034548538939563625, 'n': 1.3192976112180839, 'nu': 1.4043739994026625, 'a_scale': 1.2053293686154571, 'id': 670600}	1	[1]	[[[ 0.23741193,5928.27832 , 53.73509192, 124.971668 ]]]	[[[3415.22827 , 50.4682277, 0. ]]]	[[[0.00000033,0.00000033,0.00000033,0.00000033]]]	[[[0.00000033,0.00000033,0. ]]]	[[[0.00000033,0.00000033,0.00000033]]]	[1.]
{'B_diff': 0.5, 'I_diff': 0.5, 'T_diff': 0.25, 'N0': 1734.9073809565703, 'h_N': 10.03273360518314, 'r0': 0.7063218263831252, 'a0': 0.0020369281978118, 'h0': 1.3537164133878914, 'alpha0': 0.000743515032734597, 'eta0': 2.7802672833576487, 'delta': 0.0376370869370786, 'n': 1.3910287197839812, 'nu': 1.4544356974913306, 'a_scale': 2.560214913454348, 'id': 669600}	2	[0,0]	[[[ 0.6416967 ,10548.754321 , 65.8195787 , 94.4316286 ], [ 0.68613129, 6708.298602 , 65.8195567 , 149.5964242 ]]]	[[[ 767.267011 , 36.6966575, 67.0714556], [6406.08353 , 36.6966452, 105.980766 ]]]	[[[0. ,0. ,0. ,0. ], [0.00000033,0.00000033,0.00000033,0.00000033]]]	[[[0. ,0. ,0. ], [0.00000033,0.00000033,0.00000033]]]	[[[0. ,0. ,0. ], [0.00000033,0.00000033,0.00000033]]]	[0.365,0.635]
{'B_diff': 0.25, 'I_diff': 0.25, 'T_diff': 1.0, 'N0': 696.937957982184, 'h_N': 13.460773268530028, 'r0': 0.846511253840599, 'a0': 0.0013431706792163107, 'h0': 0.8286368803848454, 'alpha0': 0.0006080453800135731, 'eta0': 2.965041896010262, 'delta': 0.04467051015403172, 'n': 1.7866071869750404, 'nu': 1.4487961066944604, 'a_scale': 4.171366597569937, 'id': 640600}	2	[0,0]	[[[ 6.5606913,1072.595737 , 109.0306763, 265.068914 ], [ 50.3562955, 911.193439 , 124.9816027, 238.393089 ]]]	[[[345.220686 , 78.8587487,122.481134 ], [546.820817 , 91.7902372,116.82339 ]]]	[[[1.23433506,0.41422399,0.48426931,0.14792489], [1.34556212,0.74891476,0.79067765,0.15028049]]]	[[[0.48985917,0.54508111,0.2296639 ], [0.82211121,0.86510687,0.22388022]]]	[[[0.3923728 ,0.39917989,0.07974038], [0.68297853,0.60699006,0.07988391]]]	[0.105,0.895]
{'B_diff': 0.5, 'I_diff': 0.5, 'T_diff': 1.0, 'N0': 1375.8048929891822, 'h_N': 15.996776789666022, 'r0': 1.713896266073227, 'a0': 0.0019122533958439273, 'h0': 0.6932178262854093, 'alpha0': 0.0005702946125492527, 'eta0': 2.9639221485384715, 'delta': 0.03942159049053632, 'n': 1.1243489127338906, 'nu': 1.7760179447578284, 'a_scale': 1.8351677784128118, 'id': 670200}	1	[0]	[[[ 0.45294591,8144.079067 , 42.5796084 , 131.2350303 ]]]	[[[110.623987 , 29.886386 , 45.3112879]]]	[[[0.,0.,0.,0.]]]	[[[0.,0.,0.]]]	[[[0.,0.,0.]]]	[1.]
{'B_diff': 0.75, 'I_diff': 0.5, 'T_diff': 1.0, 'N0': 1462.917405466525, 'h_N': 6.2444685621952765, 'r0': 1.238258401857317, 'a0': 0.0011327677923309686, 'h0': 2.0052731149051297, 'alpha0': 0.0007623974522027334, 'eta0': 4.74770686536109, 'delta': 0.040888185206446576, 'n': 1.5001829589605618, 'nu': 1.2731025530054931, 'a_scale': 1.7042553729437522, 'id': 647800}	1	[0]	[[[ 93.0303899,3425.152121 , 342.6487906, 193.2623401]]]	[[[3107.89106 , 300.934698, 117.604339]]]	[[[2.01171709,0.60278936,1.24684764,0.34263219]]]	[[[0.61478332,1.32209646,0.45294808]]]	[[[0.52916107,0.71899914,0.17214817]]]	[1.]
{'B_diff': 0.25, 'I_diff': 0.75, 'T_diff': 0.5, 'N0': 1948.363207578176, 'h_N': 17.24071394579067, 'r0': 0.7604363835619568, 'a0': 0.001366537684042103, 'h0': 2.2253392006457355, 'alpha0': 0.0008942787080543493, 'eta0': 3.8457663217452573, 'delta': 0.057752814354508436, 'n': 1.7946316627560797, 'nu': 1.864964416092814, 'a_scale': 1.267607969144633, 'id': 654600}	1	[1]	[[[ 186.283121 ,7084.817743 , 357.8333375, 78.483127 ]]]	[[[6189.6148 , 316.129808, 78.483127]]]	[[[2.1175229 ,0.54230015,1.74634144,1.0784306 ]]]	[[[0.55505247,1.80306518,1.0784306 ]]]	[[[0.4968493 ,1.37481795,0. ]]]	[1.]
{'B_diff': 0.75, 'I_diff': 0.25, 'T_diff': 0.5, 'N0': 1696.6567202224442, 'h_N': 6.178824119742595, 'r0': 0.8450416486380143, 'a0': 0.0013107984851627695, 'h0': 1.024704123344404, 'alpha0': 0.0003535816259357836, 'eta0': 4.273640945616943, 'delta': 0.03815829950625599, 'n': 1.7642366732670798, 'nu': 1.1234129416457392, 'a_scale': 4.080746691864862, 'id': 672200}	1	[1]	[[[1596.40311 , 24.0682278, 171.4748653, 0. ]]]	[[[ 13.0680824,118.83336 , 0. ]]]	[[[0.,0.,0.,0.]]]	[[[0.,0.,0.]]]	[[[0.,0.,0.]]]	[1.]
{'B_diff': 0.5, 'I_diff': 0.5, 'T_diff': 0.5, 'N0': 642.9965735409332, 'h_N': 10.563044779882365, 'r0': 1.1332981679296745, 'a0': 0.0007607777518922618, 'h0': 1.9854993654608226, 'alpha0': 0.0006432251190700286, 'eta0': 3.6604818282280616, 'delta': 0.05624982203127127, 'n': 1.754731952544458, 'nu': 1.3082148164357235, 'a_scale': 3.0243429674661466, 'id': 644200}	1	[0]	[[[ 53.459917 ,812.423663 ,363.586317 ,143.9793613]]]	[[[447.27899 ,152.441052 , 89.6573498]]]	[[[1.44738102,0.86724087,0.41936879,0.19264816]]]	[[[0.90193368,0.56036574,0.21914389]]]	[[[1.51647665,0.56185979,0.30178577]]]	[1.]
{'B_diff': 0.5, 'I_diff': 0.5, 'T_diff': 0.25, 'N0': 820.6077509507966, 'h_N': 9.175375647947924, 'r0': 1.1349290117932223, 'a0': 0.0017621955087901062, 'h0': 1.793123918738112, 'alpha0': 0.0008469252599530975, 'eta0': 4.908575359766317, 'delta': 0.034014200871800744, 'n': 1.0770249128612686, 'nu': 1.257869682957789, 'a_scale': 1.3455556676161047, 'id': 656800}	2	[0,0]	[[[ 17.5750358,2053.004979 , 207.6738894, 147.440768 ], [ 17.6332522,2050.562086 , 208.0046987, 147.556844 ]]]	[[[1490.53177 , 182.665385, 147.440768], [1488.6385 , 182.950258, 147.556844]]]	[[[2.71403138,0.58254056,1.28118179,0.54443347], [2.70075161,0.58312223,1.27946931,0.54380406]]]	[[[0.62080572,1.34081789,0.54443347], [0.62150303,1.33911201,0.54380406]]]	[[[0.48682926,0.92647277,1. ], [0.48713593,0.92452689,0. ]]]	[0.89,0.11]
{'B_diff': 0.5, 'I_diff': 1.0, 'T_diff': 0.5, 'N0': 1292.832981678188, 'h_N': 5.609547881205758, 'r0': 1.849696017318957, 'a0': 0.0005817373727254357, 'h0': 1.3475665676824193, 'alpha0': 0.00041878415079231327, 'eta0': 2.4106309282802725, 'delta': 0.032190588320669254, 'n': 1.1460531591362555, 'nu': 1.1589020183025918, 'a_scale': 3.765916068758514, 'id': 671400}	1	[0]	[[[ 0.33545462,1822.97139153, 269.799471 , 373.3948508 ]]]	[[[1821.20665 , 149.530059, 348.988258]]]	[[[0.,0.,0.,0.]]]	[[[0.,0.,0.]]]	[[[0.,0.,0.]]]	[1.]
{'B_diff': 0.75, 'I_diff': 0.5, 'T_diff': 0.75, 'N0': 1306.1022507835078, 'h_N': 7.091086814758627, 'r0': 0.5434940487401092, 'a0': 0.0020269020417863493, 'h0': 0.626095425726127, 'alpha0': 0.00039820718468573267, 'eta0': 1.7459334590994366, 'delta': 0.045846604492005644, 'n': 1.9067487876755718, 'nu': 1.9817007464283831, 'a_scale': 1.8213191738564987, 'id': 673200}	1	[0]	[[[ 0.83545404,5716.4567 , 37.592957 , 133.6576121 ]]]	[[[2797.51896 , 24.1525635, 79.4447228]]]	[[[0.00000033,0.00000033,0.00000033,0.00000033]]]	[[[0.00000033,0.00000033,0.00000033]]]	[[[0.00000033,0.00000033,0.00000033]]]	[1.]
{'B_diff': 1.0, 'I_diff': 0.5, 'T_diff': 1.0, 'N0': 1784.235598733972, 'h_N': 18.132229057686136, 'r0': 0.6330157490086188, 'a0': 0.0016884383144488966, 'h0': 1.766011211250535, 'alpha0': 0.0008396515581168039, 'eta0': 3.4910729060972163, 'delta': 0.03659659587691093, 'n': 1.030700988820209, 'nu': 1.4487005536789463, 'a_scale': 1.1500197595095452, 'id': 663800}	3	[1,1,1]	[[[ 63.6798066 ,5128.35242105, 148.010179 , 261.038344 ], [1784.235 , 0. , 0. , 0. ], [ 63.3892658 ,5133.84779 , 147.5175855 , 260.656882 ]]]	[[[5128.35242 , 132.457065, 0. ], [ 0. , 0. , 0. ], [5133.84779 , 132.012902, 0. ]]]	[[[2.74940405,0.43018045,2.06150706,0.57565083], [0.00000033,0. ,0. ,0. ], [2.7676357 ,0.43039466,2.0723626 ,0.57702677]]]	[[[0.43018045,2.09109062,0. ], [0. ,0. ,0. ], [0.43039466,2.10217515,0. ]]]	[[[0.35501917,1.83293567,0.57565083], [0. ,0. ,0. ], [0. ,1.8420237 ,0.57702677]]]	[0.615,0.355,0.03 ]
{'B_diff': 0.75, 'I_diff': 0.75, 'T_diff': 0.25, 'N0': 968.6004325471142, 'h_N': 13.621377387050883, 'r0': 0.5355444615680783, 'a0': 0.0005480934310957368, 'h0': 1.4730565492799865, 'alpha0': 0.00048209090565865854, 'eta0': 2.632537966380746, 'delta': 0.046022946575003415, 'n': 1.7422206580651252, 'nu': 1.5632391574556106, 'a_scale': 4.019272768389483, 'id': 673600}	2	[0,0]	[[[ 2.01809986,2684.0052212 , 89.3578418 , 159.2556549 ], [ 1.59997405,6128.8806926 , 89.3578716 , 74.5584637 ]]]	[[[2665.31406 , 44.7167723, 120.060836 ], [ 92.9904126, 44.7167872, 52.9649633]]]	[[[0.00000033,0.00000033,0.00000033,0.00000033], [0. ,0. ,0. ,0. ]]]	[[[0.00000033,0.00000033,0.00000033], [0. ,0. ,0. ]]]	[[[0.00000033,0.00000033,0.00000033], [0. ,0. ,0. ]]]	[0.59,0.41]
{'B_diff': 0.75, 'I_diff': 0.75, 'T_diff': 0.5, 'N0': 1937.5877141945741, 'h_N': 6.868909450719304, 'r0': 1.2304224072008256, 'a0': 0.0016173287303245525, 'h0': 1.096621682206123, 'alpha0': 0.0008184704874932152, 'eta0': 4.760155487457087, 'delta': 0.04659519873289833, 'n': 1.5455871469050004, 'nu': 1.2940718991578395, 'a_scale': 4.17963026085509, 'id': 661000}	6	[0,0,0,0,0,0]	[[[ 42.7830089,1375.865995 , 979.192208 , 660.018567 ], [ 39.1457992,1388.370025 , 982.169802 , 659.574764 ], [ 37.1164516,1384.135579 , 976.488295 , 664.329379 ], [ 48.6997309,1441.726752 , 979.015445 , 652.300838 ], [ 35.6069087,1352.667503 , 977.034962 , 665.809687 ], [ 38.2249416,1340.347028 , 982.76988 , 663.580114 ]]]	[[[807.681916,149.06443 ,485.049131], [801.000714,150.998883,487.290502], [804.424579,150.331495,485.05475 ], [793.365039,152.950393,479.350512], [812.960084,146.923608,489.602314], [815.687124,146.51835 ,489.289454]]]	[[[3.20167701,1.63820384,0.41165791,0.25969922], [3.67675097,1.61747894,0.41658073,0.26067978], [4.10510904,1.67502413,0.42809003,0.26444195], [3.07557482,1.57416494,0.41846703,0.26492281], [4.66075815,1.67493009,0.42432304,0.26545488], [3.63861354,1.68343715,0.413117 ,0.25739081]]]	[[[1.10928788,2.09748032,0.27604256], [1.06489147,2.02478755,0.27617377], [1.09573455,2.1062129 ,0.28401571], [1.11880456,2.03559121,0.28329766], [1.10556971,2.11157202,0.28063699], [1.04988843,2.12749337,0.27530879]]]	[[[3.94894219,0.43948874,0.70292765], [3.81247021,0.44430486,0.71217645], [4.00612654,0.4536905 ,0.66711917], [3.49589509,0.44820238,0.69480959], [4.17795228,0.45100899,0.69476262], [4.30365942,0.43904226,0.69250023]]]	[0.37 ,0.465,0.125,0.025,0.01 ,0.005]
{'B_diff': 0.75, 'I_diff': 0.75, 'T_diff': 1.0, 'N0': 1332.9785206415684, 'h_N': 13.42195399680595, 'r0': 0.9947163028090524, 'a0': 0.0015420989628616244, 'h0': 0.962256168672241, 'alpha0': 0.0005662747799939678, 'eta0': 2.150271009364645, 'delta': 0.046981361136405594, 'n': 1.4805191789418886, 'nu': 1.8373528183509236, 'a_scale': 4.331375392349397, 'id': 674200}	2	[0,0]	[[[ 0.75341393,9294.96145017, 50.410834 , 67.9891331 ], [ 0.85229842,4380.26370915, 50.410834 , 134.278796 ]]]	[[[ 7.72733017, 28.8765439 , 34.465574 ], [4377.95468 , 28.8765439 , 78.5349818 ]]]	[[[0.00000033,0.00000033,0.00000033,0.00000033], [0.00000033,0.00000033,0.00000033,0.00000033]]]	[[[0.00000033,0.00000033,0.00000033], [0.00000033,0.00000033,0.00000033]]]	[[[0.00000033,0.00000033,0.00000033], [0.00000033,0.00000033,0.00000033]]]	[0.44,0.56]
{'B_diff': 1.0, 'I_diff': 0.5, 'T_diff': 0.25, 'N0': 960.1509828065874, 'h_N': 12.885722723346413, 'r0': 1.3729664018940135, 'a0': 0.000590996716490025, 'h0': 1.5125470075943117, 'alpha0': 0.0008324032345682484, 'eta0': 2.764922811571161, 'delta': 0.05501467902011718, 'n': 1.9618128540295379, 'nu': 1.0316621647269504, 'a_scale': 4.459477456156884, 'id': 663200}	2	[1,1]	[[[766.129649 , 40.8798293,323.919507 , 0. ], [262.98316 ,227.2710977,497.053601 ,197.285859 ]]]	[[[ 21.5030147,204.057112 , 0. ], [206.147511 ,306.133294 ,197.285859 ]]]	[[[0.00000033,0.00000033,0.00000033,0. ], [0.57414503,1.78159599,0.45876987,0.07328086]]]	[[[0.00000033,0.00000033,0. ], [1.86961908,0.5863439 ,0.07328086]]]	[[[0.00000033,0.00000033,0. ], [0.97668835,0.26545274,0. ]]]	[0.785,0.215]
{'B_diff': 0.75, 'I_diff': 1.0, 'T_diff': 0.75, 'N0': 1771.6708331346406, 'h_N': 16.804095649469897, 'r0': 1.4082746991283632, 'a0': 0.0017988697822180913, 'h0': 1.7436875016582207, 'alpha0': 0.000874095757833245, 'eta0': 2.696623945697847, 'delta': 0.04960509708724557, 'n': 1.7774192376620899, 'nu': 1.8067536013536838, 'a_scale': 1.9256733731821023, 'id': 674800}	1	[0]	[[[ 0.64702587,10871.59002 , 44.4921775 , 31.96185068]]]	[[[2636.75019 , 23.7580906, 23.924239 ]]]	[[[0.,0.,0.,0.]]]	[[[0.,0.,0.]]]	[[[0.,0.,0.]]]	[1.]
{'B_diff': 0.5, 'I_diff': 0.5, 'T_diff': 1.0, 'N0': 1471.446803671358, 'h_N': 13.807661708169006, 'r0': 1.3384993410299115, 'a0': 0.001994835556693088, 'h0': 1.0520637220104974, 'alpha0': 0.0005447107201451524, 'eta0': 3.720580512420942, 'delta': 0.05796070972047954, 'n': 1.3653157633630633, 'nu': 1.8581639810225492, 'a_scale': 2.936398438603865, 'id': 644600}	1	[0]	[[[ 113.803536 ,3907.7721763, 318.13724 , 164.8102848]]]	[[[3826.86629 , 211.290508, 109.949002]]]	[[[1.92872314,0.60416068,1.41789002,0.39367537]]]	[[[0.60572339,1.60447937,0.53750568]]]	[[[0.53710341,1.08912326,0.11164481]]]	[1.]
{'B_diff': 0.75, 'I_diff': 1.0, 'T_diff': 1.0, 'N0': 2049.092543316864, 'h_N': 5.156496136001833, 'r0': 1.7361920797486365, 'a0': 0.0018451145589015376, 'h0': 0.618430673228505, 'alpha0': 0.00024333986211759557, 'eta0': 2.522095575223646, 'delta': 0.042314257652585896, 'n': 1.1311157260952995, 'nu': 1.777999362043854, 'a_scale': 2.1489147446033607, 'id': 675000}	2	[0,0]	[[[ 0.20689884, 5379.63849378, 85.2808026 , 360.635839 ], [ 0.16199651,12880.92573957, 85.2808026 , 203.3978505 ]]]	[[[5379.48775 , 48.3665569 , 236.37886 ], [ 0.54563957, 48.3665569 , 104.580998 ]]]	[[[0.00000033,0.00000033,0.00000033,0.00000033], [0.00000033,0.00000033,0.00000033,0.00000033]]]	[[[0.00000033,0.00000033,0.00000033], [0.00000033,0.00000033,0.00000033]]]	[[[0.00000033,0.00000033,0.00000033], [0.00000033,0.00000033,0.00000033]]]	[0.665,0.335]
{'B_diff': 0.75, 'I_diff': 0.75, 'T_diff': 0.75, 'N0': 1305.627755723367, 'h_N': 5.473575292834633, 'r0': 1.2183984114950015, 'a0': 0.0012781280402676335, 'h0': 2.0794604405346178, 'alpha0': 0.00036742890613298244, 'eta0': 1.495111844814298, 'delta': 0.059721991809453256, 'n': 1.160372482443893, 'nu': 1.5874517252560825, 'a_scale': 4.3774389770371425, 'id': 674000}	3	[0,0,1]	[[[ 0.33791623,4572.87623573, 123.1262476 , 62.70045802], [ 0.30558412,9507.38782492, 123.1262886 , 18.67596468], [ 0.35480533,8257.8829611 , 342.832509 , 17.3125171 ]]]	[[[4572.87621 , 69.4163874 , 57.9619116 ], [ 0.00001492, 69.4164105 , 2.04968388], [ 0.0000011 , 296.410086 , 0. ]]]	[[[0.00000033,0.00000033,0.00000033,0.00000033], [0. ,0. ,0. ,0. ], [0. ,0. ,0. ,0. ]]]	[[[0.00000033,0.00000033,0.00000033], [0. ,0. ,0. ], [0. ,0. ,0. ]]]	[[[0.00000033,0.00000033,0.00000033], [0. ,0. ,0. ], [0. ,0. ,0. ]]]	[0.595,0.315,0.09 ]
{'B_diff': 0.25, 'I_diff': 0.5, 'T_diff': 1.0, 'N0': 1723.0110407857803, 'h_N': 13.008449472301313, 'r0': 1.1155959250916803, 'a0': 0.0012478877825941497, 'h0': 2.1880818300590965, 'alpha0': 0.0005503984892599383, 'eta0': 4.046228533556439, 'delta': 0.03710514120188032, 'n': 1.3296658793427762, 'nu': 1.179929664510475, 'a_scale': 2.193460462387259, 'id': 654200}	1	[0]	[[[ 123.431983,4642.69759 , 525.717548, 251.707204]]]	[[[2878.81369 , 349.92026 , 136.047036]]]	[[[1.96709493,0.64733085,1.13723127,0.47153983]]]	[[[0.70778235,1.4827121 ,0.59606219]]]	[[[0.9848894 ,1.82124156,0.66538491]]]	[1.]
{'B_diff': 0.75, 'I_diff': 0.75, 'T_diff': 0.25, 'N0': 1995.926184246568, 'h_N': 12.497251873101778, 'r0': 0.9612466819571304, 'a0': 0.001566409276596794, 'h0': 2.11196222555952, 'alpha0': 0.0005196552640596875, 'eta0': 4.9260086344597624, 'delta': 0.05006321610322598, 'n': 1.2091558889871794, 'nu': 1.2323506120418992, 'a_scale': 2.657396234862981, 'id': 648000}	1	[1]	[[[ 235.231137 ,3952.6366088, 619.73626 , 237.991711 ]]]	[[[3922.26951 , 418.372703, 237.991711]]]	[[[1.59654767,0.75517106,0.91227612,0.21535429]]]	[[[0.75565616,1.1114514 ,0.21535429]]]	[[[0.8070923 ,0.51775333,0. ]]]	[1.]
{'B_diff': 0.75, 'I_diff': 0.25, 'T_diff': 0.25, 'N0': 1874.3645609716937, 'h_N': 14.779078811630823, 'r0': 1.9780719571785756, 'a0': 0.0016011691042296368, 'h0': 2.1410984626727236, 'alpha0': 0.0005388490606239135, 'eta0': 4.021548520912974, 'delta': 0.035383381662294454, 'n': 1.1718320865376126, 'nu': 1.7389931042778841, 'a_scale': 4.212639353717327, 'id': 672000}	2	[0,0]	[[[ 0.29500468,7121.08057085, 51.390337 , 81.5637841 ], [ 4.16863116,5319.95529914, 276.922656 , 258.293451 ]]]	[[[7116.14966 , 27.2058949, 44.7513508], [5319.00925 , 109.261894 , 203.30608 ]]]	[[[0. ,0. ,0. ,0. ], [4.21685626,0.45657695,1.65992865,0.86296721]]]	[[[0. ,0. ,0. ], [0.45660318,1.70888748,0.91740051]]]	[[[0. ,0. ,0. ], [0.31244387,1.63248141,0.66585905]]]	[0.875,0.125]
{'B_diff': 1.0, 'I_diff': 0.75, 'T_diff': 0.25, 'N0': 869.2914052528996, 'h_N': 9.258327067768725, 'r0': 0.7514658496153492, 'a0': 0.0008159745985822558, 'h0': 1.491351563706348, 'alpha0': 0.0002830157585402503, 'eta0': 3.575657448398539, 'delta': 0.05412837503849649, 'n': 1.1246640935740673, 'nu': 1.3438036810965897, 'a_scale': 4.600224597366428, 'id': 664000}	1	[1]	[[[ 14.9269603,1973.890922 , 478.417757 , 142.393337 ]]]	[[[717.942442,225.985676,142.393337]]]	[[[2.65852127,0.78949063,0.97983823,0.59920104]]]	[[[0.64652814,0.91392819,0.59920104]]]	[[[1.42489268,1.55719317,0. ]]]	[1.]
{'B_diff': 1.0, 'I_diff': 0.25, 'T_diff': 1.0, 'N0': 846.1234120947809, 'h_N': 17.40648001032175, 'r0': 1.5416790106413898, 'a0': 0.0009493148068851117, 'h0': 1.0697959405637476, 'alpha0': 0.0004166952004286137, 'eta0': 4.52502070561439, 'delta': 0.031147797620481484, 'n': 1.998428878325866, 'nu': 1.8758477594794385, 'a_scale': 4.030011128921377, 'id': 675800}	1	[0]	[[[ 0.51640494,3081.14306 , 41.790089 , 127.6274589 ]]]	[[[1601.0416 , 28.0258206, 69.2358858]]]	[[[0.,0.,0.,0.]]]	[[[0.,0.,0.]]]	[[[0.,0.,0.]]]	[1.]
{'B_diff': 0.75, 'I_diff': 1.0, 'T_diff': 0.75, 'N0': 2074.7042493347253, 'h_N': 6.089328983265737, 'r0': 1.7893116700722866, 'a0': 0.0012530502700342813, 'h0': 1.671083125403064, 'alpha0': 0.000462045154364416, 'eta0': 3.226197048094032, 'delta': 0.03532459416328605, 'n': 1.8262308126785758, 'nu': 1.297576455239764, 'a_scale': 4.226337821313183, 'id': 662000}	1	[0]	[[[ 20.824588 ,3035.9204085, 843.0160564, 601.673711 ]]]	[[[3021.27917 , 92.8461554, 271.962711 ]]]	[[[1.66742676,0.82409243,1.01274304,0.44047615]]]	[[[0.82382267,0.23882562,0.12789637]]]	[[[1.00100489,1.15666153,0.81673322]]]	[1.]
{'B_diff': 1.0, 'I_diff': 0.5, 'T_diff': 0.25, 'N0': 1905.4942302660384, 'h_N': 19.593741119062592, 'r0': 0.5535908535488332, 'a0': 0.0009019748273655738, 'h0': 1.2119455811766682, 'alpha0': 0.0005793724248331272, 'eta0': 1.723304220735142, 'delta': 0.03769084109052838, 'n': 1.340550452033333, 'nu': 1.742596965918242, 'a_scale': 3.1336426491480953, 'id': 676000}	2	[0,0]	[[[ 1.52791775,14510.833778 , 40.062375 , 53.3296088 ], [ 1.6470219 , 6378.2869764 , 40.0623617 , 124.8049921 ]]]	[[[ 679.226178 , 22.0433103, 35.706637 ], [6360.22211 , 22.043303 , 83.4144131]]]	[[[0. ,0. ,0. ,0. ], [0.00000033,0.00000033,0.00000033,0.00000033]]]	[[[0. ,0. ,0. ], [0.00000033,0.00000033,0.00000033]]]	[[[0. ,0. ,0. ], [0.00000033,0.00000033,0.00000033]]]	[0.37,0.63]
{'B_diff': 1.0, 'I_diff': 0.25, 'T_diff': 0.5, 'N0': 1783.4713803969603, 'h_N': 10.94806042362255, 'r0': 0.7476753536465981, 'a0': 0.001972612074021254, 'h0': 2.1156222131143974, 'alpha0': 0.0006083498463750755, 'eta0': 3.4831584377606544, 'delta': 0.032750778841086355, 'n': 1.0388810388822103, 'nu': 1.5157371420151073, 'a_scale': 2.0022874200191874, 'id': 675400}	3	[0,1,1]	[[[ 0.5720069 , 5991.83515585, 55.179814 , 117.7554454 ], [ 1783.47079 , 0. , 0. , 0. ], [ 0.53179314,14450.8045 , 55.179814 , 44.1198578 ]]]	[[[5991.83472 , 39.8757925, 38.2425605], [ 0. , 0. , 0. ], [ 0. , 39.8757925, 12.8454905]]]	[[[0. ,0. ,0. ,0. ], [0.00000033,0. ,0. ,0. ], [0. ,0. ,0. ,0. ]]]	[[[0.,0.,0.], [0.,0.,0.], [0.,0.,0.]]]	[[[0.00005057,0. ,0. ], [0. ,0. ,0. ], [0. ,0. ,0. ]]]	[0.71,0.27,0.02]
{'B_diff': 1.0, 'I_diff': 0.5, 'T_diff': 1.0, 'N0': 1026.4382483784734, 'h_N': 8.445590371197426, 'r0': 0.8154264251883039, 'a0': 0.0010731001975339228, 'h0': 0.5829332352702421, 'alpha0': 0.00036920645230367104, 'eta0': 2.7376182173641155, 'delta': 0.05096451465091795, 'n': 1.1674171138239853, 'nu': 1.2724778554866685, 'a_scale': 2.8706305057377053, 'id': 676600}	1	[1]	[[[ 6.72710353,561.5327349 ,321.910675 ,285.727214 ]]]	[[[536.458099,212.292105,285.727214]]]	[[[0.00000033,0.00000033,0.00000033,0.00000033]]]	[[[0.00000033,0.00000033,0.00000033]]]	[[[0.00000033,0.00000033,0. ]]]	[1.]
{'B_diff': 1.0, 'I_diff': 0.75, 'T_diff': 0.25, 'N0': 1991.1053607586637, 'h_N': 5.68639817673165, 'r0': 1.5530521252769054, 'a0': 0.000978879277401249, 'h0': 0.7130678370454665, 'alpha0': 0.0004105635809500033, 'eta0': 5.051038292285636, 'delta': 0.043743713870362286, 'n': 1.818893498572573, 'nu': 1.0633504522053898, 'a_scale': 4.143595788520761, 'id': 676800}	1	[1]	[[[1766.16445 , 31.6401759, 365.274713 , 0. ]]]	[[[ 18.272754,226.226153, 0. ]]]	[[[0.00000033,0.00000033,0.00000033,0. ]]]	[[[0.00000033,0.00000033,0. ]]]	[[[0.00000033,0.00000033,0. ]]]	[1.]
{'B_diff': 1.0, 'I_diff': 0.5, 'T_diff': 0.75, 'N0': 2121.439463956713, 'h_N': 6.725813560498768, 'r0': 0.8337497480335854, 'a0': 0.0018504135097446126, 'h0': 1.3920295712356912, 'alpha0': 0.0004718687441196273, 'eta0': 1.8408587968155719, 'delta': 0.049442185435590216, 'n': 1.8452408948924477, 'nu': 1.5775479555229306, 'a_scale': 1.253625187368808, 'id': 676400}	1	[1]	[[[ 0.47002374,9247.98545 , 54.19426242, 137.888129 ]]]	[[[5805.46873 , 47.1983255, 0. ]]]	[[[0.00000033,0.00000033,0.00000033,0.00000033]]]	[[[0.00000033,0.00000033,0. ]]]	[[[0.00000033,0.00000033,0.00000033]]]	[1.]
{'B_diff': 0.5, 'I_diff': 1.0, 'T_diff': 0.75, 'N0': 1904.7770569467075, 'h_N': 6.409863805997311, 'r0': 1.555646971025405, 'a0': 0.002039791226683795, 'h0': 0.8102544691848768, 'alpha0': 0.0007875656245135008, 'eta0': 2.5197656351634388, 'delta': 0.047167109141415295, 'n': 1.4941510222616585, 'nu': 1.6940607719859293, 'a_scale': 2.623457360571077, 'id': 658800}	2	[0,0]	[[[ 0.23995145,10422.77618 , 76.7862161 , 147.3855985 ], [ 20.4783625 , 5796.7091462 , 176.3284047 , 291.0370316 ]]]	[[[1821.84924 , 28.7944249, 86.2386638], [5775.8658 , 36.3322677, 191.542839 ]]]	[[[0.03963909,0.03967703,0.59564288,0.24916018], [3.79865811,0.36233226,1.7030097 ,0.53926572]]]	[[[0.06157373,0.15045175,0.17822936], [0.36266606,1.1622426 ,0.64222371]]]	[[[0.04886703,0.95301448,0.42448229], [0.341105 ,1.86999933,0.3655264 ]]]	[0.215,0.785]
{'B_diff': 1.0, 'I_diff': 0.75, 'T_diff': 0.75, 'N0': 1272.1178999661427, 'h_N': 19.307482581012618, 'r0': 1.0189770922300174, 'a0': 0.0015561066079811086, 'h0': 0.6091267000810592, 'alpha0': 0.0005985854335812115, 'eta0': 4.6950672244895255, 'delta': 0.03979732471393266, 'n': 1.6249565734774207, 'nu': 1.71689123921047, 'a_scale': 4.5289419180066215, 'id': 664400}	1	[0]	[[[ 8.35754401,1198.97412784, 243.8327524 , 477.522419 ]]]	[[[1198.21691 , 35.1707564, 273.837038 ]]]	[[[2.10532519,0.62046671,0.61396975,0.14283626]]]	[[[0.62039248,0.422926 ,0.14178099]]]	[[[0.82697844,0.7042425 ,0.31186233]]]	[1.]
{'B_diff': 0.25, 'I_diff': 0.5, 'T_diff': 0.75, 'N0': 2105.365028550507, 'h_N': 15.853699560660338, 'r0': 1.8394112377433292, 'a0': 0.0012498845937815581, 'h0': 1.2733742706766817, 'alpha0': 0.0002369407191142892, 'eta0': 3.435420961563503, 'delta': 0.04837241568799695, 'n': 1.5098631990334335, 'nu': 1.5666058661520545, 'a_scale': 1.2914871008685411, 'id': 654000}	1	[1]	[[[ 91.8144191,7131.37361 , 346.1940406, 384.786263 ]]]	[[[5622.45885 , 315.352346, 0. ]]]	[[[2.5299719 ,0.48694302,1.66933904,0.4240286 ]]]	[[[0.49787016,1.70197714,0. ]]]	[[[0.46045889,1.36181684,0.4240286 ]]]	[1.]
{'B_diff': 0.75, 'I_diff': 0.75, 'T_diff': 0.5, 'N0': 2162.446332521329, 'h_N': 17.960393711596016, 'r0': 1.7525870856371881, 'a0': 0.002077073484233123, 'h0': 2.256708684276181, 'alpha0': 0.0008635443297786404, 'eta0': 3.4569299569428114, 'delta': 0.03070944936788804, 'n': 1.250197384601671, 'nu': 1.4962986113268326, 'a_scale': 4.048565806088092, 'id': 673800}	2	[0,0]	[[[ 0.36062836, 8008.60426522, 74.2123626 , 114.8903309 ], [ 0.34458462,15826.25103113, 89.4914234 , 63.7281599 ]]]	[[[8008.60312 , 29.6595767 , 67.0863537 ], [ 0.28693114, 28.3409263 , 29.9349753 ]]]	[[[0.03629452,0.03451396,0.60601957,0.25738463], [0.03025895,0.02892597,0.81238007,0.534662 ]]]	[[[0.03451396,0.21130875,0.14786133], [0.09367117,0.48666067,0.36721936]]]	[[[0.05843693,1.02402807,0.52800718], [0.02892634,1.22519101,0.86112 ]]]	[0.48,0.52]
{'B_diff': 1.0, 'I_diff': 0.25, 'T_diff': 0.5, 'N0': 1820.6308963474246, 'h_N': 14.141875484367016, 'r0': 1.7224334994516333, 'a0': 0.0016139070589257537, 'h0': 1.4330167817857893, 'alpha0': 0.00043972659296088947, 'eta0': 1.6214016634321262, 'delta': 0.05820563718809368, 'n': 1.8940230269911025, 'nu': 1.282596067423167, 'a_scale': 4.076978350393897, 'id': 662600}	3	[0,0,1]	[[[ 0.75637661,6066.7671 , 239.557747 , 251.3154604 ], [ 50.4299259 ,3698.1367643 , 299.002084 , 380.041169 ], [1645.85865 , 29.3802549 , 222.1962607 , 22.5456229 ]]]	[[[3523.60451 , 151.965607 , 198.000905 ], [3610.76217 , 192.145589 , 219.332005 ], [ 17.3422105, 150.055975 , 22.5456229]]]	[[[0.09567243,0.0746096 ,0.32176085,0.17497338], [2.50846736,0.52280844,1.01153971,0.36216181], [0. ,0. ,0. ,0. ]]]	[[[0.10776396,0.42242972,0.20164443], [0.52989609,1.10885082,0.45363131], [0. ,0. ,0. ]]]	[[[0.02893165,0.15443574,0.0765493 ], [0.41472763,0.83976183,0.23802559], [0. ,0. ,0. ]]]	[0.8 ,0.195,0.005]
{'B_diff': 1.0, 'I_diff': 1.0, 'T_diff': 0.25, 'N0': 929.3132683010266, 'h_N': 13.936986123533249, 'r0': 0.7817079089315776, 'a0': 0.0019645345047967604, 'h0': 1.0427190665964468, 'alpha0': 0.0004295396034591581, 'eta0': 1.677844747825694, 'delta': 0.04293957447259125, 'n': 1.2121497872225548, 'nu': 1.6190416226381918, 'a_scale': 3.7414835053782975, 'id': 677600}	2	[0,1]	[[[ 0.91828838,7071.32501696, 69.3796957 , 43.29773911], [ 1.2949271 ,2322.1658276 , 46.28021418, 162.78376 ]]]	[[[ 0.00021696, 36.5287736 , 2.34166211], [2253.97138 , 40.152162 , 162.78376 ]]]	[[[0. ,0. ,0. ,0. ], [0.00000033,0.00000033,0.00000033,0.00000033]]]	[[[0. ,0. ,0. ], [0.00000033,0.00000033,0.00000033]]]	[[[0. ,0. ,0. ], [0.00000033,0.00000033,0. ]]]	[0.715,0.285]
{'B_diff': 1.0, 'I_diff': 0.75, 'T_diff': 0.5, 'N0': 2205.4932877651636, 'h_N': 15.290399440269388, 'r0': 0.9182924846611826, 'a0': 0.0007984958842905734, 'h0': 1.0780521721358127, 'alpha0': 0.0007799572017743744, 'eta0': 1.6436189080581816, 'delta': 0.046556900433202944, 'n': 1.336213640350464, 'nu': 1.6237104454634663, 'a_scale': 1.4911033015330701, 'id': 677000}	1	[0]	[[[ 0.90155796,10253.0489 , 44.2101533 , 86.40470632]]]	[[[5562.68404 , 29.4449257, 81.4954634]]]	[[[0.,0.,0.,0.]]]	[[[0.,0.,0.]]]	[[[0.,0.,0.]]]	[1.]
{'B_diff': 0.5, 'I_diff': 0.5, 'T_diff': 0.5, 'N0': 2224.182063041071, 'h_N': 8.922144894179986, 'r0': 0.8157189023277993, 'a0': 0.000983999693281028, 'h0': 1.9714232616789864, 'alpha0': 0.0007927543187433946, 'eta0': 4.977243782362253, 'delta': 0.05499105447234463, 'n': 1.9118912050108436, 'nu': 1.8217707988557472, 'a_scale': 2.113910922363761, 'id': 657000}	1	[1]	[[[ 608.607081 ,5095.186744 , 692.99099 , 73.6794231]]]	[[[4914.68034 , 307.241909 , 73.6794231]]]	[[[1.25341057,0.92458686,1.22006725,0.40391673]]]	[[[0.92962688,1.4663331 ,0.40391673]]]	[[[0.85813445,1.05334437,0. ]]]	[1.]
{'B_diff': 0.75, 'I_diff': 1.0, 'T_diff': 0.75, 'N0': 1634.2141308548785, 'h_N': 19.35393793421401, 'r0': 1.944560485445925, 'a0': 0.0016275003609101761, 'h0': 1.4938609434884378, 'alpha0': 0.0008671793808326676, 'eta0': 5.214514659149057, 'delta': 0.03401364104031903, 'n': 1.851943729579404, 'nu': 1.7843285979795551, 'a_scale': 2.7490928593475843, 'id': 649200}	1	[0]	[[[ 64.0560204,3051.2622118, 402.3666213, 314.9646901]]]	[[[3034.11689 , 83.2735593, 279.24585 ]]]	[[[2.14158195,0.76672967,1.11495257,0.58614119]]]	[[[0.76777046,1.91050746,0.64197969]]]	[[[0.61273969,1.0401124 ,0.15873187]]]	[1.]
{'B_diff': 0.25, 'I_diff': 0.25, 'T_diff': 0.25, 'N0': 1071.408352541929, 'h_N': 10.627813618555482, 'r0': 1.1186753669902707, 'a0': 0.00205185203174354, 'h0': 0.8418563599762373, 'alpha0': 0.0002352804299975353, 'eta0': 2.8406112350864445, 'delta': 0.05453361664217872, 'n': 1.5320593337875517, 'nu': 1.2137476265424245, 'a_scale': 1.052228981168775, 'id': 678400}	1	[1]	[[[987.327727 , 22.80745873,169.581424 , 0. ]]]	[[[14.4017053, 0. , 0. ]]]	[[[0.00000033,0.00000033,0.00000033,0. ]]]	[[[0.00000033,0. ,0. ]]]	[[[0.00000033,0.00000033,0. ]]]	[1.]
{'B_diff': 1.0, 'I_diff': 0.75, 'T_diff': 1.0, 'N0': 961.1493240995171, 'h_N': 19.218856985343997, 'r0': 1.1661363799392817, 'a0': 0.0019120321453272545, 'h0': 1.5549028086923367, 'alpha0': 0.0002632286386649695, 'eta0': 3.2317719923650987, 'delta': 0.04127657105513579, 'n': 1.1918545843756578, 'nu': 1.875127750799043, 'a_scale': 3.478082889352524, 'id': 677400}	1	[0]	[[[ 0.97203694,2689.36223234, 72.0749 , 102.8045865 ]]]	[[[2689.36074 , 39.7894057, 76.6296849]]]	[[[0.,0.,0.,0.]]]	[[[0.,0.,0.]]]	[[[0.,0.,0.]]]	[1.]
{'B_diff': 0.25, 'I_diff': 0.25, 'T_diff': 0.75, 'N0': 906.9397285348712, 'h_N': 6.922020312100626, 'r0': 0.9705276138348362, 'a0': 0.0005873001573183502, 'h0': 1.495869644768828, 'alpha0': 0.0006174531748507779, 'eta0': 1.3854730109480857, 'delta': 0.03493245602171444, 'n': 1.657944127584332, 'nu': 1.6184173546510814, 'a_scale': 2.9602646417314653, 'id': 678800}	1	[0]	[[[ 0.31049553,4502.41478 , 43.0813079 , 77.6363957 ]]]	[[[1446.02186 , 30.4132103, 30.4108408]]]	[[[0.00000033,0.00000033,0.00000033,0.00000033]]]	[[[0.00000033,0.00000033,0.00000033]]]	[[[0.00000033,0.00000033,0.00000033]]]	[1.]
{'B_diff': 1.0, 'I_diff': 0.5, 'T_diff': 0.5, 'N0': 1070.6048978747178, 'h_N': 10.393191189276308, 'r0': 0.5334924632508119, 'a0': 0.0017220464802913775, 'h0': 0.9528488002376034, 'alpha0': 0.0003265551218812679, 'eta0': 4.649225647344091, 'delta': 0.036712023048431366, 'n': 1.2055493899502934, 'nu': 1.6472964872096552, 'a_scale': 3.5279847568123945, 'id': 676200}	1	[0]	[[[ 1.88982302,1821.0057663 , 105.4044217 , 295.4045374 ]]]	[[[1820.89372 , 53.0501926, 212.370329 ]]]	[[[0.,0.,0.,0.]]]	[[[0. ,0.00000001,0. ]]]	[[[0.,0.,0.]]]	[1.]
{'B_diff': 0.75, 'I_diff': 0.75, 'T_diff': 0.5, 'N0': 2013.2319867337849, 'h_N': 11.75142478426619, 'r0': 1.912273672568442, 'a0': 0.0010369431297449175, 'h0': 0.8624592734130985, 'alpha0': 0.0007990247821894181, 'eta0': 4.0055979510352016, 'delta': 0.055502443109679875, 'n': 1.8578243730783974, 'nu': 1.5849944529825604, 'a_scale': 2.78634413578033, 'id': 622600}	1	[0]	[[[ 196.613873 ,2560.5026927, 627.979172 , 465.281 ]]]	[[[2541.6059 , 141.311382, 433.708577]]]	[[[1.46925444,0.95918407,0.84617529,0.36502583]]]	[[[0.96102864,1.32887786,0.38577682]]]	[[[0.75401414,0.74959723,0.08299443]]]	[1.]
{'B_diff': 0.25, 'I_diff': 0.5, 'T_diff': 0.75, 'N0': 786.9328809973285, 'h_N': 7.131804808585633, 'r0': 1.760547194690734, 'a0': 0.0009992540053165382, 'h0': 1.106623698388693, 'alpha0': 0.0005370184603293468, 'eta0': 2.162548872638154, 'delta': 0.03488442870491648, 'n': 1.3052385546098666, 'nu': 1.4688769628947242, 'a_scale': 4.590057289078425, 'id': 679600}	1	[0]	[[[ 0.25757829,2836.32155 , 85.8266511 , 170.8770795 ]]]	[[[144.48489 , 51.150012 , 87.5945726]]]	[[[0.00000033,0.00000033,0.00000033,0.00000033]]]	[[[0.00000033,0.00000033,0.00000033]]]	[[[0.00000033,0.00000033,0.00000033]]]	[1.]
{'B_diff': 1.0, 'I_diff': 1.0, 'T_diff': 0.25, 'N0': 1487.4711406322795, 'h_N': 12.593303708986515, 'r0': 1.9092254139204365, 'a0': 0.0011265528411049735, 'h0': 1.3028198409442984, 'alpha0': 0.0006831796579195474, 'eta0': 3.7255793718627017, 'delta': 0.035676582711883745, 'n': 1.6963801127602607, 'nu': 1.0038557557736563, 'a_scale': 2.8506774761525677, 'id': 652000}	3	[1,1,1]	[[[ 6.9349991 ,4203.555858 , 422.41646 , 350.784424 ], [ 23.1681866 ,2123.445748 , 530.017256 , 499.69744 ], [ 6.87237259,1829.08215301,1289.16115 , 381.425752 ]]]	[[[ 138.451138, 422.41646 , 350.784424], [ 152.260998, 234.10884 , 499.69744 ], [1828.49375 , 0. , 0. ]]]	[[[2.36812952,0.64769132,1.31943711,0.49261434], [2.06353658,0.90586981,0.64879996,0.27016989], [0.89539878,1.16135382,0.84906034,0.68308347]]]	[[[0.90569664,1.31943711,0.49261434], [1.14967686,1.07087037,0.27016989], [1.16145683,0. ,0. ]]]	[[[0.64255826,0. ,0. ], [0.95176715,0.79170952,0. ], [0.85825848,0.84906034,0.68308347]]]	[0.205,0.79 ,0.005]
{'B_diff': 0.5, 'I_diff': 1.0, 'T_diff': 1.0, 'N0': 1146.0053040586145, 'h_N': 12.59246428270053, 'r0': 1.570732025287866, 'a0': 0.0017310628810222088, 'h0': 1.3489876618365932, 'alpha0': 0.0007577278035591907, 'eta0': 3.669113493945809, 'delta': 0.03999279516473791, 'n': 1.4409962126613878, 'nu': 1.8487306954613876, 'a_scale': 4.626523730669134, 'id': 671800}	1	[0]	[[[ 4.19121668,2140.75382537, 513.8629507 , 293.584766 ]]]	[[[2139.98298 , 17.7689297, 126.499477 ]]]	[[[1.23572845,0.8663891 ,0.94554247,0.54992866]]]	[[[0.86639779,0.61009601,0.647145 ]]]	[[[0.87829272,0.98205112,0.83763772]]]	[1.]
{'B_diff': 0.25, 'I_diff': 0.75, 'T_diff': 0.25, 'N0': 1552.001185932831, 'h_N': 13.724513141818667, 'r0': 0.9068582037797037, 'a0': 0.0007506687488505767, 'h0': 1.1242960137968843, 'alpha0': 0.0007414204011313563, 'eta0': 1.3671096218237093, 'delta': 0.048184889028720146, 'n': 1.5993383863921409, 'nu': 1.602757119824533, 'a_scale': 3.1307642011761634, 'id': 680000}	1	[0]	[[[ 0.87515667,8131.43788 , 52.3247531 , 84.7357484 ]]]	[[[2662.75568 , 28.5928818, 66.3400388]]]	[[[0.00000033,0.00000033,0.00000033,0.00000033]]]	[[[0.00000033,0.00000033,0.00000033]]]	[[[0.00000033,0.00000033,0.00000033]]]	[1.]
{'B_diff': 0.25, 'I_diff': 0.75, 'T_diff': 0.75, 'N0': 1110.3752944761222, 'h_N': 8.878410009047297, 'r0': 0.6294891425378957, 'a0': 0.000773750743381918, 'h0': 1.6092052213907928, 'alpha0': 0.0006019839568985301, 'eta0': 3.008790833163312, 'delta': 0.04830434529763407, 'n': 1.336327948805014, 'nu': 1.0534316328117124, 'a_scale': 3.5851988714134935, 'id': 680400}	1	[1]	[[[866.150746 ,102.5513577,412.389558 , 0. ]]]	[[[ 72.1307294,192.851885 , 0. ]]]	[[[0.00000033,0.00000033,0.00000033,0. ]]]	[[[0.00000033,0.00000033,0. ]]]	[[[0.00000033,0.00000033,0. ]]]	[1.]
{'B_diff': 0.25, 'I_diff': 0.75, 'T_diff': 1.0, 'N0': 1167.5705761440481, 'h_N': 17.13596231743277, 'r0': 0.9847884115024022, 'a0': 0.001756246014060247, 'h0': 0.6050526316738049, 'alpha0': 0.0004535410035868354, 'eta0': 1.531753165946409, 'delta': 0.04033317598157707, 'n': 1.8479882357237563, 'nu': 1.6289564283922209, 'a_scale': 2.209555522830609, 'id': 680600}	1	[0]	[[[ 1.43301244,3569.87883 , 67.9942125 , 272.114186 ]]]	[[[1538.41007 , 42.6859594, 160.437206 ]]]	[[[0.00000033,0.00000033,0.00000033,0.00000033]]]	[[[0.00000033,0.00000033,0.00000033]]]	[[[0.00000033,0.00000033,0.00000033]]]	[1.]
{'B_diff': 0.75, 'I_diff': 0.5, 'T_diff': 0.75, 'N0': 1127.6747412506115, 'h_N': 15.502565048012363, 'r0': 1.5308286165846223, 'a0': 0.0014992415312490765, 'h0': 1.8092549423428717, 'alpha0': 0.00034080113030133207, 'eta0': 3.872082884605915, 'delta': 0.04764994332609859, 'n': 1.729625173101879, 'nu': 1.8078879902172076, 'a_scale': 1.6320442314250854, 'id': 660400}	2	[0,0]	[[[ 46.1489228 ,2931.3450474 , 214.1109286 , 133.7841572 ], [ 0.58945934,5037.49055 , 70.586431 , 69.3920591 ]]]	[[[2833.11949 , 125.082339 , 105.947757 ], [2793.14027 , 45.2222874, 45.6386634]]]	[[[2.42488782,0.50585179,1.32784363,0.50516814], [0. ,0. ,0. ,0. ]]]	[[[0.51127622,1.45048061,0.57886986], [0. ,0. ,0. ]]]	[[[0.43449371,1.175957 ,0.22716205], [0. ,0. ,0. ]]]	[0.8,0.2]
{'B_diff': 0.25, 'I_diff': 0.25, 'T_diff': 0.25, 'N0': 841.8501274804485, 'h_N': 8.191113633950092, 'r0': 0.6213828781015718, 'a0': 0.0015995111489776046, 'h0': 1.6882335642317639, 'alpha0': 0.0002515055530489219, 'eta0': 1.3733380735555116, 'delta': 0.043985524976612254, 'n': 1.3611011209818304, 'nu': 1.18728003152738, 'a_scale': 2.471801064892875, 'id': 652800}	2	[0,0]	[[[246.929784 ,771.902826 ,374.270793 ,144.5979677], [ 14.3045447,533.618868 ,349.988372 ,327.51227 ]]]	[[[623.641106 ,228.455977 , 98.8399978], [220.607266 ,212.356425 ,200.378418 ]]]	[[[0.83288416,1.39560773,0.74048601,0.23070038], [0.00000033,0.00000033,0.00000033,0.00000033]]]	[[[1.42824104,0.82343611,0.25446371], [0.00000033,0.00000033,0.00000033]]]	[[[1.2777738 ,0.61264928,0.17949379], [0.00000033,0.00000033,0.00000033]]]	[0.995,0.005]
{'B_diff': 0.25, 'I_diff': 1.0, 'T_diff': 1.0, 'N0': 896.6967503646601, 'h_N': 14.774613195883008, 'r0': 1.4289014433988565, 'a0': 0.0013381731875018068, 'h0': 1.2932653845823596, 'alpha0': 0.0008659144254458162, 'eta0': 3.4504389463086587, 'delta': 0.040803396545781176, 'n': 1.2253341610162276, 'nu': 1.2664623486155422, 'a_scale': 4.483663286438473, 'id': 668600}	1	[0]	[[[ 35.787579 ,1101.381979 , 789.1267644, 223.5783562]]]	[[[358.129216 , 95.0695534, 85.2050022]]]	[[[1.17899183,1.07190007,0.78950647,0.60272807]]]	[[[1.03517684,0.56384503,0.63770989]]]	[[[1.43874926,0.90457787,0.85451211]]]	[1.]
{'B_diff': 0.25, 'I_diff': 0.5, 'T_diff': 1.0, 'N0': 1161.6920555661195, 'h_N': 14.722235277064254, 'r0': 1.7060640640271016, 'a0': 0.0007175283159138587, 'h0': 1.3383233606725344, 'alpha0': 0.000814140562946818, 'eta0': 4.507780382256845, 'delta': 0.03352246139611763, 'n': 1.7968277626673261, 'nu': 1.8802047537472935, 'a_scale': 3.9238720012430495, 'id': 679800}	1	[0]	[[[ 0.33694924,6032.56427 , 35.5294754 , 69.5945296 ]]]	[[[1971.61045 , 20.3275312, 35.1031965]]]	[[[0.,0.,0.,0.]]]	[[[0.,0.,0.]]]	[[[0. ,0.00000001,0. ]]]	[1.]
{'B_diff': 0.5, 'I_diff': 0.25, 'T_diff': 0.25, 'N0': 1381.50962280921, 'h_N': 11.122528232024022, 'r0': 0.9865273226873179, 'a0': 0.0007276307529625189, 'h0': 1.9386383038888604, 'alpha0': 0.0008710380531642979, 'eta0': 2.221357626983434, 'delta': 0.03168936128345598, 'n': 1.9408171073686296, 'nu': 1.3968657967792175, 'a_scale': 2.8227846236953713, 'id': 681600}	1	[0]	[[[ 0.42237295,6630.27888 , 55.202645 , 81.9992619 ]]]	[[[3611.00521 , 31.89241 , 56.2349625]]]	[[[0.,0.,0.,0.]]]	[[[0.,0.,0.]]]	[[[0.,0.,0.]]]	[1.]
{'B_diff': 1.0, 'I_diff': 0.5, 'T_diff': 0.5, 'N0': 957.9820523042946, 'h_N': 9.084260260916135, 'r0': 0.5255533868142124, 'a0': 0.0018348601876786524, 'h0': 1.0588163449415129, 'alpha0': 0.0008898420809850042, 'eta0': 1.749885264196323, 'delta': 0.058605847846344615, 'n': 1.7104199518386964, 'nu': 1.2558719916997108, 'a_scale': 1.671815720949834, 'id': 637800}	3	[0,0,1]	[[[ 230.056035 ,1003.1666365 , 198.0819844 , 193.287529 ], [ 2.97114798,2119.577373 , 142.2217632 , 227.2970423 ], [ 908.531307 , 26.9728008 , 73.2862579 , 0. ]]]	[[[ 986.588186 , 132.331259 , 142.332213 ], [1311.83495 , 93.2918112, 195.824895 ], [ 16.6125127, 53.5953592, 0. ]]]	[[[0.87659034,1.24367298,1.14130141,0.2781636 ], [0.14196597,0.09139283,0.20145239,0.08323375], [0.00000033,0.00000033,0.00000033,0. ]]]	[[[1.25072941,1.27910053,0.31713505], [0.12217576,0.25060747,0.09010058], [0.00000033,0.00000033,0. ]]]	[[[0.9231528 ,0.87882806,0.1698979 ], [0.0416362 ,0.11094476,0.0406033 ], [0.00000033,0.00000033,0. ]]]	[0.925,0.065,0.01 ]
{'B_diff': 0.5, 'I_diff': 0.5, 'T_diff': 0.25, 'N0': 2064.3811241293656, 'h_N': 5.328375066386066, 'r0': 1.9859572838264612, 'a0': 0.0012526744425951316, 'h0': 1.1892479881911946, 'alpha0': 0.0006430065066722024, 'eta0': 1.4579306554998475, 'delta': 0.04551211541268581, 'n': 1.271658895415821, 'nu': 1.5778078066732437, 'a_scale': 4.537547369694314, 'id': 682400}	2	[0,0]	[[[ 0.14222893, 8318.4734509 , 61.1550472 , 125.1850228 ], [ 0.13554813,13617.62817384, 61.1550267 , 74.8398847 ]]]	[[[8317.02205 , 33.0638907 , 84.4297687 ], [ 5.56127384, 33.0638796 , 43.752932 ]]]	[[[0. ,0. ,0. ,0. ], [0.00000033,0.00000033,0.00000033,0.00000033]]]	[[[0. ,0. ,0. ], [0.00000033,0.00000033,0.00000033]]]	[[[0. ,0. ,0. ], [0.00000033,0.00000033,0.00000033]]]	[0.46,0.54]
{'B_diff': 0.25, 'I_diff': 1.0, 'T_diff': 0.5, 'N0': 2083.90026573084, 'h_N': 11.434364998413663, 'r0': 0.7761393874023379, 'a0': 0.001469103304830563, 'h0': 1.0041157292403327, 'alpha0': 0.000825402247163695, 'eta0': 2.473950474281272, 'delta': 0.03756888277856535, 'n': 1.0292620208467873, 'nu': 1.8035051787212226, 'a_scale': 1.7929916140401967, 'id': 681000}	23	[1,0,0,0,0,0,0,0,0,1,0,0,0,0,0,0,0,0,0,0,0,0,0]	[[[ 2083.89957 , 0. , 0. , 0. ], [ 0.62838668,11792.55258 , 31.7091312 , 70.9246767 ], [ 0.62552241,12478.7420517 , 31.7102927 , 67.0408207 ], [ 0.63068045,11254.02048 , 31.7082361 , 74.2648449 ], [ 0.6300636 ,11398.18756 , 31.708425 , 73.3581395 ], [ 0.62561893,12453.307874 , 31.7103473 , 67.1636563 ], [ 0.62791627,11903.89993 , 31.7094064 , 70.2536219 ], [ 0.62552348,12478.4478832 , 31.7102931 , 67.0422048 ], [ 0.62710872,12095.80114 , 31.7099699 , 69.1216888 ], [ 0.6378534 , 9694.10885 , 31.7102821 , 85.9767468 ], [ 0.62552579,12477.8111899 , 31.7102939 , 67.0452046 ], [ 0.62556632,12466.920137 , 31.7103136 , 67.0971998 ], [ 0.62555502,12469.9117 , 31.7103073 , 67.082799 ], [ 0.62640484,12263.592794 , 31.710443 , 68.1685761 ], [ 0.63191266,10967.33317 , 31.7079102 , 76.0925911 ], [ 0.62587084,12391.330293 , 31.7104973 , 67.4792247 ], [ 0.63308776,10695.5336 , 31.7076086 , 77.8640422 ], [ 0.63129073,11111.81904 , 31.7080693 , 75.1671676 ], [ 0.63368562,10557.94505 , 31.7074558 , 78.7843709 ], [ 0.62553505,12475.2788555 , 31.7102976 , 67.0571826 ], [ 0.62554326,12473.0584711 , 31.7103014 , 67.0677439 ], [ 0.62688018,12150.24944 , 31.7101391 , 68.8078613 ], [ 0.62885917,11681.04377 , 31.7088941 , 71.6047487 ]]]	[[[ 0. , 0. , 0. ], [2454.33579 , 18.2466157, 50.7758862], [ 73.5229517, 18.2492736, 46.5154416], [4320.54339 , 18.2466182, 54.0051948], [3821.1151 , 18.2465864, 53.1472626], [ 162.391474 , 18.2490846, 46.6682683], [2068.26109 , 18.2466723, 50.0976065], [ 74.5542832, 18.2492723, 46.517166 ], [1402.73494 , 18.246902 , 48.91541 ], [9694.10885 , 18.2492675, 62.1295283], [ 76.7863899, 18.2492694, 46.5209032], [ 114.897137 , 18.249202 , 46.5856603], [ 104.4406 , 18.2492234, 46.5677315], [ 820.794394 , 18.2474539, 47.8642976], [5313.3743 , 18.2467717, 55.6994161], [ 377.782593 , 18.2484289, 47.0553278], [6254.281 , 18.2471474, 57.2874148], [4813.05499 , 18.2466754, 54.8475478], [6730.44403 , 18.247507 , 58.0789307], [ 85.6590555, 18.2492565, 46.5358255], [ 93.4325711, 18.2492438, 46.5489815], [1213.88784 , 18.2470259, 48.576263 ], [2840.89475 , 18.2465869, 51.4507345]]]	[[[0.00000033,0. ,0. ,0. ], [0.00450821,0.05746793,0.00003708,0.05419064], [0.00000004,0.00000054,0. ,0.00000047], [0.0080518 ,0.10694407,0.00006626,0.09589989], [0.00711006,0.09336279,0.00005991,0.08504458], [0.00014787,0.0019537 ,0.00000168,0.00175143], [0.00377098,0.04769685,0.00002831,0.04525413], [0.00000162,0.00002237,0.00000001,0.00001959], [0.00250011,0.03124237,0.00001042,0.02975913], [0.00000033,0.00000033,0.00000033,0.00000033], [0.00000505,0.00006974,0.00000004,0.00006113], [0.00006645,0.00089658,0.00000063,0.00079504], [0.00004916,0.00066708,0.00000044,0.00058984], [0.00138823,0.01725733,0.00000459,0.01630006], [0.00988602,0.13442269,0.00007802,0.11657096], [0.00054387,0.00687618,0.00000636,0.00634254], [0.01151155,0.16016767,0.00009051,0.13449539], [0.00897025,0.12052363,0.0000721 ,0.1063244 ], [0.01223367,0.17224274,0.00009711,0.1424445 ], [0.0000189 ,0.0002595 ,0.00000015,0.00022815], [0.00003128,0.00042735,0.00000026,0.00037664], [0.00213944,0.02666281,0.00000506,0.02536899], [0.00524596,0.06741669,0.00004467,0.06305898]]]	[[[0. ,0. ,0. ], [0.95792349,0.00014305,0.08291619], [0.00031911,0. ,0.00000084], [0.96585508,0.0001376 ,0.13633768], [0.96575891,0.00014147,0.12294239], [0.52341319,0.00001008,0.00313586], [0.95249126,0.00014046,0.0706702 ], [0.01312735,0.00000007,0.00003518], [0.93500036,0.00012855,0.04845599], [0.00000033,0.00000033,0.00000033], [0.03973165,0.00000022,0.00010976], [0.34043473,0.00000376,0.00142616], [0.27884412,0.00000262,0.0010584 ], [0.89542932,0.00009877,0.02774876], [0.96176104,0.00012215,0.16084648], [0.78490984,0.00004571,0.01119773], [0.94919122,0.00009554,0.18051994], [0.96463135,0.00013152,0.14887578], [0.93621697,0.00008988,0.18821414], [0.13243217,0.00000088,0.00040957], [0.19983486,0.00000155,0.00067603], [0.92634903,0.00012192,0.04187437], [0.9615505 ,0.00014399,0.09474674]]]	[[[0. ,0. ,0. ], [0.32434024,0.00010663,0.01820074], [0.00000243,0. ,0.00000038], [0.77545068,0.00003461,0.01193882], [0.62747751,0.00005179,0.01463028], [0.00889502,0.00001762,0.00140091], [0.25801874,0.00012373,0.01791815], [0.00010141,0.00000012,0.00001573], [0.15799576,0.00014969,0.01550249], [0. ,0.00000033,0.00000033], [0.00031619,0.00000038,0.00004909], [0.0040716 ,0.0000066 ,0.00063836], [0.00302787,0.0000046 ,0.00047375], [0.08272454,0.00014467,0.01068858], [1.16457423,0.00004491,0.00493312], [0.03177498,0.00007694,0.0048435 ], [1.72239411,0.00013895,0.00833505], [0.94971972,0.00002687,0.0086686 ], [2.12140643,0.00021658,0.01647091], [0.0011769 ,0.00000154,0.00018325], [0.00193878,0.00000271,0.00030255], [0.13244291,0.00015334,0.01426073], [0.39808843,0.0000901 ,0.01783918]]]	[0.26 ,0.025,0.49 ,0.01 ,0.015,0.01 ,0.01 ,0.01 ,0.01 ,0.05 ,0.02 ,0.01 , 0.005,0.005,0.01 ,0.005,0.01 ,0.015,0.005,0.01 ,0.005,0.005,0.005]
{'B_diff': 1.0, 'I_diff': 1.0, 'T_diff': 0.75, 'N0': 1814.0826387662007, 'h_N': 14.468246120315717, 'r0': 0.761551865231445, 'a0': 0.0006283191054697216, 'h0': 1.7675309239952859, 'alpha0': 0.0007343264150492259, 'eta0': 3.511879135201652, 'delta': 0.051374399032331805, 'n': 1.712855404113578, 'nu': 1.7708090955984908, 'a_scale': 1.9459091202511005, 'id': 678000}	3	[0,0,0]	[[[ 1.19168948, 6236.461983 , 70.4337441 , 91.2244676 ], [ 105.047777 , 4570.2235406 , 311.858827 , 156.35970927], [ 1.1182311 ,12494.87816 , 69.5908189 , 35.84327324]]]	[[[6031.45685 , 30.798881 , 58.2101723], [4555.34454 , 126.000805 , 156.359627 ], [1693.59566 , 30.8523056, 27.0134043]]]	[[[0.0065613 ,0.00600903,0.08503836,0.03889134], [2.16131062,0.53361068,1.42100542,0.6480049 ], [0.00000033,0.00000033,0.00000033,0.00000033]]]	[[[0.00611148,0.02695365,0.05038156], [0.53419304,1.77371681,0.64800524], [0.00000033,0.00000033,0.00000033]]]	[[[0.01425007,0.1550584 ,0.04929748], [0.40696265,1.22485033,0.88576592], [0.00000033,0.00000033,0.00000033]]]	[0.555,0.1 ,0.345]
{'B_diff': 0.5, 'I_diff': 0.5, 'T_diff': 0.5, 'N0': 1891.8956838408744, 'h_N': 17.163871275485413, 'r0': 1.9801739614898366, 'a0': 0.0018398952173304848, 'h0': 1.9438523782083257, 'alpha0': 0.00034186735405109794, 'eta0': 1.7471619868168111, 'delta': 0.05890831497011316, 'n': 1.341760436017911, 'nu': 1.973248353281872, 'a_scale': 4.655667851144603, 'id': 682600}	2	[0,0]	[[[ 0.54760818,12986.4676136 , 56.8031581 , 24.0726365 ], [ 0.56028911, 8138.78423002, 56.8031771 , 47.5830273 ]]]	[[[ 21.8202136, 30.442606 , 12.7406007], [8132.93889 , 30.4426162, 26.1383469]]]	[[[0.00000033,0.00000033,0.00000033,0.00000033], [0. ,0. ,0. ,0. ]]]	[[[0.00000033,0.00000033,0.00000033], [0. ,0. ,0. ]]]	[[[0.00000033,0.00000033,0.00000033], [0. ,0. ,0. ]]]	[0.58,0.42]
{'B_diff': 0.5, 'I_diff': 0.75, 'T_diff': 0.75, 'N0': 1361.550226693848, 'h_N': 9.43662833112241, 'r0': 0.5587824496181614, 'a0': 0.0007498112256474885, 'h0': 1.0984333137267523, 'alpha0': 0.0007044600875510389, 'eta0': 2.8065359886349754, 'delta': 0.051245521614789596, 'n': 1.8950917239751184, 'nu': 1.0995915185614868, 'a_scale': 3.9643477228918833, 'id': 683600}	1	[1]	[[[1289.14791 , 35.9719097, 116.3643993, 0. ]]]	[[[20.9841231,60.6562339, 0. ]]]	[[[0.,0.,0.,0.]]]	[[[0.,0.,0.]]]	[[[0.,0.,0.]]]	[1.]
{'B_diff': 0.5, 'I_diff': 0.75, 'T_diff': 1.0, 'N0': 980.886544461117, 'h_N': 5.500369179381085, 'r0': 1.9976073670009638, 'a0': 0.001502008041767412, 'h0': 1.6244412128058694, 'alpha0': 0.0004244750419800153, 'eta0': 3.5631983452032756, 'delta': 0.04438649611437995, 'n': 1.9487749704212396, 'nu': 1.900049854810737, 'a_scale': 1.1352198734277315, 'id': 683800}	1	[1]	[[[ 0.13963048,4763.16738 , 31.993636 , 74.4100167 ]]]	[[[2709.68008 , 24.6298412, 0. ]]]	[[[0.,0.,0.,0.]]]	[[[0.,0.,0.]]]	[[[0.,0.,0.]]]	[1.]
{'B_diff': 0.5, 'I_diff': 0.75, 'T_diff': 0.5, 'N0': 1623.6545689069126, 'h_N': 11.653118612371445, 'r0': 1.6475950654341354, 'a0': 0.001187302541087291, 'h0': 2.0750887169612398, 'alpha0': 0.0007190817746918808, 'eta0': 3.2758339368707983, 'delta': 0.03425120635273118, 'n': 1.7457813886433375, 'nu': 1.9912255025775025, 'a_scale': 4.104357843235006, 'id': 683400}	2	[0,0]	[[[ 0.2578451,10721.813077 , 29.6111245, 27.7297261], [ 0.2630752, 7148.971976 , 29.6111245, 45.2861148]]]	[[[ 735.445067 , 15.3955072, 16.6892701], [6702.05407 , 15.3955072, 27.4089979]]]	[[[0.00000033,0.00000033,0.00000033,0.00000033], [0.00000033,0.00000033,0.00000033,0.00000033]]]	[[[0.00000033,0.00000033,0.00000033], [0.00000033,0.00000033,0.00000033]]]	[[[0.00000033,0.00000033,0.00000033], [0.00000033,0.00000033,0.00000033]]]	[0.405,0.595]
{'B_diff': 0.5, 'I_diff': 0.25, 'T_diff': 1.0, 'N0': 1393.3808357771895, 'h_N': 18.400680006645416, 'r0': 1.7213027586820102, 'a0': 0.0011324412330823812, 'h0': 0.8653827680723919, 'alpha0': 0.0006665173986956214, 'eta0': 2.3021213902030375, 'delta': 0.05445772953477067, 'n': 1.0226724693785936, 'nu': 1.6452633567245298, 'a_scale': 2.2152468207989764, 'id': 682200}	2	[1,1]	[[[ 0.67255551,8924.54066912, 52.0277458 , 105.852028 ], [ 0.71165201,5409.38495 , 50.99023856, 167.858584 ]]]	[[[ 1.63489912, 41.6711212 , 0. ], [5409.38495 , 43.9246566 , 0. ]]]	[[[0. ,0. ,0. ,0. ], [0.00000033,0.00000033,0.00000033,0.00000033]]]	[[[0.00000014,0. ,0. ], [0.00000033,0.00000033,0. ]]]	[[[0. ,0. ,0. ], [0. ,0.00000033,0.00000033]]]	[0.97,0.03]
{'B_diff': 0.5, 'I_diff': 0.75, 'T_diff': 0.25, 'N0': 1694.7983030452276, 'h_N': 5.1904384969533, 'r0': 1.4983913493027459, 'a0': 0.0017973367135337558, 'h0': 1.1057657476107532, 'alpha0': 0.0006193137985807458, 'eta0': 2.001278066780796, 'delta': 0.03001470437351094, 'n': 1.514308833750333, 'nu': 1.0569232228577552, 'a_scale': 1.88019956341617, 'id': 657600}	2	[1,1]	[[[ 9.20253062,3562.14413 , 179.44420028, 522.057998 ], [ 9.22152465,3598.81211 , 178.655304 , 519.496279 ]]]	[[[1435.27326 , 176.923419, 522.057998], [1425.27098 , 178.655304, 519.496279]]]	[[[3.99759369,0.5213389 ,1.33050915,0.32094567], [4.00464387,0.52082206,1.35108597,0.3255496 ]]]	[[[0.61831521,1.3414277 ,0.32094567], [0.6172085 ,1.35108597,0.3255496 ]]]	[[[0.55261994,0.59761447,0. ], [0.54511307,0. ,0. ]]]	[0.99,0.01]
{'B_diff': 0.5, 'I_diff': 0.5, 'T_diff': 0.75, 'N0': 1033.6902731367536, 'h_N': 16.663648555609853, 'r0': 0.8188936186947287, 'a0': 0.0011247855453868612, 'h0': 1.224170979019156, 'alpha0': 0.0007662151517335394, 'eta0': 2.30562919857989, 'delta': 0.04537361282067127, 'n': 1.9398344098295741, 'nu': 1.1297138552086916, 'a_scale': 4.560899607155345, 'id': 682800}	2	[1,0]	[[[950.01449 , 25.7182813,142.2254583, 0. ], [247.583618 ,702.3688544,325.320244 ,242.0546663]]]	[[[ 14.1852525, 78.0254811, 0. ], [659.018556 ,206.083294 ,159.279074 ]]]	[[[0.00000033,0.00000033,0.00000033,0. ], [0.78644778,1.45287046,0.78831029,0.1605509 ]]]	[[[0.00000033,0.00000033,0. ], [1.47503825,0.9485558 ,0.21407499]]]	[[[0.00000033,0.00000033,0. ], [1.16101054,0.52418912,0.05904407]]]	[0.98,0.02]
{'B_diff': 0.5, 'I_diff': 1.0, 'T_diff': 0.75, 'N0': 622.1045515943451, 'h_N': 18.2524837909043, 'r0': 0.5439243279773175, 'a0': 0.0020597422810412535, 'h0': 1.9464866359772537, 'alpha0': 0.00021771011018799352, 'eta0': 1.3455425428065444, 'delta': 0.03694397599658291, 'n': 1.6523321738048842, 'nu': 1.6745637602497658, 'a_scale': 2.0876326793388724, 'id': 684400}	1	[0]	[[[ 2.18332744,2457.198553 , 87.2037054 , 90.660632 ]]]	[[[636.183123 , 52.0805599, 63.4197887]]]	[[[0.00000033,0.00000033,0.00000033,0.00000033]]]	[[[0.00000033,0.00000033,0.00000033]]]	[[[0.00000033,0.00000033,0.00000033]]]	[1.]
{'B_diff': 0.5, 'I_diff': 0.5, 'T_diff': 1.0, 'N0': 2219.8561432011375, 'h_N': 14.395061610086836, 'r0': 0.8495655434959705, 'a0': 0.001932708126255555, 'h0': 1.3007914040404578, 'alpha0': 0.0005361192603901144, 'eta0': 1.7214451919978457, 'delta': 0.05420475981519872, 'n': 1.3565903064654592, 'nu': 1.21514768285906, 'a_scale': 1.0995859216724482, 'id': 657400}	1	[1]	[[[ 161.350379 ,6637.649982 , 257.21965163, 415.751071 ]]]	[[[6531.47212 , 252.865892, 0. ]]]	[[[2.05982424,0.56274677,1.85526592,0.49915578]]]	[[[0.56439443,1.86203305,0. ]]]	[[[0.49895766,1.48725489,0.49915578]]]	[1.]
{'B_diff': 0.25, 'I_diff': 0.25, 'T_diff': 0.25, 'N0': 1710.6003535907505, 'h_N': 12.989540826213629, 'r0': 1.7238658951227455, 'a0': 0.0018515702458312738, 'h0': 2.2572818836830635, 'alpha0': 0.0006917249184315477, 'eta0': 4.7460039222294785, 'delta': 0.03537362747586386, 'n': 1.7829064894323974, 'nu': 1.7173543800276814, 'a_scale': 2.7563549960428606, 'id': 665600}	1	[0]	[[[ 129.119976 ,6071.870584 , 397.134402 , 116.3507406]]]	[[[5340.89203 , 194.313013, 101.684385]]]	[[[2.26127503,0.53684592,1.64817225,0.7649708 ]]]	[[[0.54368376,1.76673746,0.79470068]]]	[[[0.50458128,1.54461708,0.56160353]]]	[1.]
{'B_diff': 0.5, 'I_diff': 0.75, 'T_diff': 0.25, 'N0': 830.4030597378867, 'h_N': 6.921748221145959, 'r0': 1.6170330582381, 'a0': 0.0007798226732185661, 'h0': 0.8627354512205335, 'alpha0': 0.0003029062440318061, 'eta0': 5.024823624930331, 'delta': 0.045624349979204046, 'n': 1.02782775483903, 'nu': 1.6801253012639816, 'a_scale': 2.2192257928398123, 'id': 670400}	2	[1,1]	[[[ 0.51589915,2153.410364 , 196.2594566 , 161.281695 ], [ 0.56303181,1952.44917 , 161.1301348 , 161.196848 ]]]	[[[1524.8334 , 119.542138, 161.281695], [1952.44917 , 143.177884, 161.196848]]]	[[[0.53561997,0.37021932,0.85009563,0.35231451], [0.6951514 ,0.42477927,1.03446951,0.38762694]]]	[[[0.45292878,0.98056032,0.35231451], [0.42477927,1.104058 ,0.38762694]]]	[[[0.17004681,0.76302012,0. ], [0. ,0.51538161,0. ]]]	[0.975,0.025]
{'B_diff': 0.75, 'I_diff': 0.25, 'T_diff': 0.25, 'N0': 952.7138008970053, 'h_N': 9.992716274419244, 'r0': 1.1827866769130126, 'a0': 0.0010819790561748543, 'h0': 1.9251360110250488, 'alpha0': 0.0006218217685602086, 'eta0': 4.426367735748846, 'delta': 0.05289370411930719, 'n': 1.76594215444903, 'nu': 1.0177621056867086, 'a_scale': 1.63822265867239, 'id': 684800}	1	[1]	[[[818.64135 , 30.9697098,223.6708233, 0. ]]]	[[[ 18.7666983,180.252909 , 0. ]]]	[[[0.,0.,0.,0.]]]	[[[0.,0.,0.]]]	[[[0.,0.,0.]]]	[1.]
{'B_diff': 0.25, 'I_diff': 1.0, 'T_diff': 1.0, 'N0': 1988.8638384949938, 'h_N': 10.523614655874864, 'r0': 1.272277057471483, 'a0': 0.0012860074769015266, 'h0': 1.8518697769545334, 'alpha0': 0.00039993880623551327, 'eta0': 3.1982033992169114, 'delta': 0.058958191879140184, 'n': 1.6006011389740262, 'nu': 1.1733066270366415, 'a_scale': 1.0913346041099485, 'id': 655800}	2	[1,1]	[[[ 198.325784 ,5564.75004 , 467.57093112, 346.666007 ], [1878.14346 , 28.4055145 , 298.584397 , 0. ]]]	[[[4400.15752 , 467.300317 , 0. ], [ 17.9320205, 0. , 0. ]]]	[[[1.84153204,0.65231381,1.22407782,0.29433085], [0.00000033,0.00000033,0.00000033,0. ]]]	[[[0.66862172,1.22446463,0. ], [0.00000033,0. ,0. ]]]	[[[0.61207291,0.57112107,0.29433085], [0.00000033,0.00000033,0. ]]]	[0.995,0.005]
{'B_diff': 0.75, 'I_diff': 0.5, 'T_diff': 0.75, 'N0': 1980.9741115066306, 'h_N': 19.437945551957313, 'r0': 1.7670678836709268, 'a0': 0.0017684271948157889, 'h0': 0.8295776153153462, 'alpha0': 0.0003551392141448121, 'eta0': 4.9796986317970635, 'delta': 0.04169457885724514, 'n': 1.939077406698484, 'nu': 1.040059092320472, 'a_scale': 1.1522314013564974, 'id': 686000}	1	[1]	[[[1873.27112 , 12.24488399, 247.819 , 0. ]]]	[[[8.90338791,0. ,0. ]]]	[[[0.,0.,0.,0.]]]	[[[0.,0.,0.]]]	[[[0.,0.,0.]]]	[1.]
{'B_diff': 0.5, 'I_diff': 1.0, 'T_diff': 1.0, 'N0': 1973.4114665989807, 'h_N': 17.340930741984394, 'r0': 1.7293450552762992, 'a0': 0.0008346008989943412, 'h0': 1.119950982051809, 'alpha0': 0.0005602716349779366, 'eta0': 3.253971324091871, 'delta': 0.03195645184644681, 'n': 1.0974300043611875, 'nu': 1.9739166037246294, 'a_scale': 2.641963293067433, 'id': 684600}	2	[0,0]	[[[ 0.36448046, 8096.63694927, 33.6984363 , 96.2974434 ], [ 0.34899755,13200.52931478, 33.6984363 , 60.6672791 ]]]	[[[8096.29305 , 18.7402497 , 58.6746967 ], [ 0.11021478, 18.7402497 , 29.7131934 ]]]	[[[0.,0.,0.,0.], [0.,0.,0.,0.]]]	[[[0.,0.,0.], [0.,0.,0.]]]	[[[0.,0.,0.], [0.,0.,0.]]]	[0.575,0.425]
{'B_diff': 0.75, 'I_diff': 0.5, 'T_diff': 0.25, 'N0': 1008.6324996480425, 'h_N': 7.537171785818183, 'r0': 1.4896819723947452, 'a0': 0.0015891576803631368, 'h0': 0.601268240912842, 'alpha0': 0.0006644292845124774, 'eta0': 3.214011455211099, 'delta': 0.037505657933633495, 'n': 1.4236766542651975, 'nu': 1.0118425905322184, 'a_scale': 2.2621283680004485, 'id': 685600}	2	[1,1]	[[[ 78.5523265 ,125.4409817 ,345.351164 ,391.606142 ], [ 6.76743539,388.7751221 ,254.624589 ,431.320163 ]]]	[[[ 85.5581106,209.264633 ,391.606142 ], [ 33.8442911,254.624589 ,431.320163 ]]]	[[[0.00000033,0.00000033,0.00000033,0.00000033], [0.00000033,0.00000033,0.00000033,0.00000033]]]	[[[0.00000033,0.00000033,0.00000033], [0.00000033,0.00000033,0.00000033]]]	[[[0.00000033,0.00000033,0. ], [0.00000033,0. ,0. ]]]	[0.995,0.005]
{'B_diff': 0.75, 'I_diff': 0.25, 'T_diff': 1.0, 'N0': 1932.8424326344955, 'h_N': 12.638289989457325, 'r0': 1.8730122262914048, 'a0': 0.000995485297041568, 'h0': 2.164333547682345, 'alpha0': 0.0006437125143657502, 'eta0': 2.3422647055413144, 'delta': 0.03456596686644283, 'n': 1.8448174216848225, 'nu': 1.7310132079793417, 'a_scale': 3.153069585208694, 'id': 685400}	1	[0]	[[[ 0.24981075,10238.88429 , 36.20949246, 43.7244993 ]]]	[[[4736.59298 , 26.8823749, 18.8779374]]]	[[[0.00000033,0.00000033,0.00000033,0.00000033]]]	[[[0.00000033,0.00000033,0.00000033]]]	[[[0.00000033,0.00000033,0.00000033]]]	[1.]
{'B_diff': 0.75, 'I_diff': 0.75, 'T_diff': 0.5, 'N0': 837.0345361592713, 'h_N': 9.845861612603697, 'r0': 0.9952548696186347, 'a0': 0.0012229597944711339, 'h0': 0.9812756977834911, 'alpha0': 0.0007120598485181461, 'eta0': 1.5812387936378902, 'delta': 0.05098011309299217, 'n': 1.5318790198332897, 'nu': 1.4203763852546474, 'a_scale': 1.4111035074885585, 'id': 686600}	1	[0]	[[[ 0.88933894,2922.71014 , 76.3121812 , 139.8892777 ]]]	[[[1279.3653 , 55.3653547, 125.641054 ]]]	[[[0.00000033,0.00000033,0.00000033,0.00000033]]]	[[[0.00000033,0.00000033,0.00000033]]]	[[[0.00000033,0.00000033,0.00000033]]]	[1.]
{'B_diff': 0.75, 'I_diff': 0.75, 'T_diff': 1.0, 'N0': 2063.542907860407, 'h_N': 6.47813957973408, 'r0': 1.9558789642675063, 'a0': 0.0006594889983750091, 'h0': 1.2999858924127392, 'alpha0': 0.0007033072322927401, 'eta0': 4.287263019254599, 'delta': 0.05887046803122437, 'n': 1.9465500509575162, 'nu': 1.6984194324446922, 'a_scale': 4.455145987019254, 'id': 687000}	1	[1]	[[[ 71.9275297 , 272.24694166,2132.6810817 , 447.681343 ]]]	[[[270.797453 , 71.6938617,447.681343 ]]]	[[[0.00000033,0.00000033,0.00000033,0.00000033]]]	[[[0.00000033,0.00000033,0.00000033]]]	[[[0.00000033,0.00000033,0. ]]]	[1.]
{'B_diff': 0.75, 'I_diff': 0.5, 'T_diff': 0.5, 'N0': 1459.023896089279, 'h_N': 11.277006556571447, 'r0': 1.4701712688186437, 'a0': 0.0010203839651397248, 'h0': 1.271567543534244, 'alpha0': 0.0006598298226286499, 'eta0': 2.5752108627662915, 'delta': 0.035409634706424525, 'n': 1.1568950812731102, 'nu': 1.6757121954233258, 'a_scale': 2.870321497243662, 'id': 685800}	2	[0,0]	[[[ 0.30634451,10425.0726471 , 47.5431508 , 62.6057173 ], [ 0.33257719, 5096.97625048, 47.5431349 , 117.4991716 ]]]	[[[ 14.4122471, 26.6079235, 32.1544238], [5096.66371 , 26.6079146, 75.6311783]]]	[[[0. ,0. ,0. ,0. ], [0.00000033,0.00000033,0.00000033,0.00000033]]]	[[[0. ,0. ,0. ], [0.00000033,0.00000033,0.00000033]]]	[[[0. ,0. ,0. ], [0.00000033,0.00000033,0.00000033]]]	[0.455,0.545]
{'B_diff': 0.75, 'I_diff': 0.75, 'T_diff': 0.75, 'N0': 1492.9525268477228, 'h_N': 14.769177735986558, 'r0': 1.93302923612727, 'a0': 0.0019312965814675944, 'h0': 0.9692033985062307, 'alpha0': 0.000545317709288242, 'eta0': 1.7104404860161262, 'delta': 0.032502015669889014, 'n': 1.7774023615264252, 'nu': 1.782588344650628, 'a_scale': 3.70206957880254, 'id': 686800}	2	[0,0]	[[[ 0.32931843, 4815.8958336 , 41.1192786 , 179.2361908 ], [ 0.28920925,10070.057407 , 41.1192786 , 91.3514275 ]]]	[[[4743.68707 , 23.6028014, 104.277984 ], [ 221.680737 , 23.6028014, 52.9949429]]]	[[[0.00000033,0.00000033,0.00000033,0.00000033], [0.00000033,0.00000033,0.00000033,0.00000033]]]	[[[0.00000033,0.00000033,0.00000033], [0.00000033,0.00000033,0.00000033]]]	[[[0.00000033,0.00000033,0.00000033], [0.00000033,0.00000033,0.00000033]]]	[0.545,0.455]
{'B_diff': 0.75, 'I_diff': 1.0, 'T_diff': 0.25, 'N0': 1931.4744669623628, 'h_N': 12.016987225587133, 'r0': 1.8615997758336125, 'a0': 0.0011461435753197034, 'h0': 0.7053652695357939, 'alpha0': 0.00028557380401986995, 'eta0': 3.238811061006702, 'delta': 0.05681736622014644, 'n': 1.9700743417871918, 'nu': 1.839079543925176, 'a_scale': 1.447223252911263, 'id': 687200}	1	[1]	[[[ 0.46298227,8959.01317 , 61.3068239 , 166.674611 ]]]	[[[3955.9245 , 43.8151051, 166.674611 ]]]	[[[0.00000033,0.00000033,0.00000033,0.00000033]]]	[[[0.00000033,0.00000033,0.00000033]]]	[[[0.00000033,0.00000033,0. ]]]	[1.]
{'B_diff': 0.75, 'I_diff': 0.25, 'T_diff': 0.5, 'N0': 580.9520175545638, 'h_N': 18.661639477685426, 'r0': 1.1302554699440641, 'a0': 0.0020310711766720396, 'h0': 2.20176544152341, 'alpha0': 0.0006828175063960911, 'eta0': 1.5286872732941585, 'delta': 0.04376167162386896, 'n': 1.9660031234542306, 'nu': 1.2664750137236387, 'a_scale': 1.9617445729904692, 'id': 685000}	1	[0]	[[[ 1.26388421,1862.239722 , 106.8143617 , 94.2936407 ]]]	[[[1030.71209 , 83.029235 , 60.6709275]]]	[[[0.,0.,0.,0.]]]	[[[0.,0.,0.]]]	[[[0.,0.,0.]]]	[1.]
{'B_diff': 0.75, 'I_diff': 0.5, 'T_diff': 0.25, 'N0': 1010.2043756144915, 'h_N': 16.540000914101782, 'r0': 0.6961106819399498, 'a0': 0.0011299484943873683, 'h0': 1.6963632875283234, 'alpha0': 0.0008892205038452598, 'eta0': 3.8140555491707393, 'delta': 0.056054159817853624, 'n': 1.5339484845678222, 'nu': 1.488133819981471, 'a_scale': 1.4715854853918282, 'id': 660000}	1	[1]	[[[ 148.075956 ,2294.2254057, 250.7752821, 92.609506 ]]]	[[[2236.28862 , 179.573691, 92.609506]]]	[[[1.49663331,0.75372698,1.23133214,0.3697658 ]]]	[[[0.75810097,1.33920649,0.3697658 ]]]	[[[0.64431872,0.97537277,0. ]]]	[1.]
{'B_diff': 0.75, 'I_diff': 0.25, 'T_diff': 0.75, 'N0': 587.9883664389566, 'h_N': 10.486346392535962, 'r0': 1.302548268800043, 'a0': 0.0010133774182386063, 'h0': 2.0670958927302667, 'alpha0': 0.0008077121074690887, 'eta0': 3.1509094237468593, 'delta': 0.04209359358006347, 'n': 1.8193918894107408, 'nu': 1.6661173194732122, 'a_scale': 3.8549640426718264, 'id': 685200}	1	[0]	[[[ 0.43058775,2638.15158 , 48.6449107 , 43.6234834 ]]]	[[[1284.85793 , 31.4353414, 27.1902404]]]	[[[0.,0.,0.,0.]]]	[[[0.,0.,0.]]]	[[[0.,0.,0.]]]	[1.]
{'B_diff': 0.5, 'I_diff': 0.25, 'T_diff': 0.25, 'N0': 1924.1241648639495, 'h_N': 12.44485945948489, 'r0': 1.1513473877596885, 'a0': 0.0019452080437944305, 'h0': 1.3122112238555075, 'alpha0': 0.0004969153322241858, 'eta0': 4.824219821741136, 'delta': 0.05729687267104515, 'n': 1.6225726957935191, 'nu': 1.651642122486837, 'a_scale': 1.8779167613714738, 'id': 656000}	1	[0]	[[[ 542.076894 ,3553.974113 , 685.307778 , 141.36112005]]]	[[[3374.82925 , 320.468061, 141.36112 ]]]	[[[1.1089982 ,1.07668308,1.06801032,0.14633851]]]	[[[1.08324381,1.17765939,0.14633851]]]	[[[0.9966917 ,0.97552504,0.99422956]]]	[1.]
{'B_diff': 0.25, 'I_diff': 0.5, 'T_diff': 0.75, 'N0': 697.4769021593818, 'h_N': 13.036513764092657, 'r0': 0.7067620020390548, 'a0': 0.000780106599438377, 'h0': 2.246936366056225, 'alpha0': 0.0006311649298817988, 'eta0': 4.199551282666235, 'delta': 0.05875096225096908, 'n': 1.8809216971936673, 'nu': 1.4007073477712417, 'a_scale': 1.223447909057577, 'id': 666800}	2	[1,1]	[[[ 121.92396 ,1790.671433 , 236.4126299, 80.0014473], [ 633.346387 , 30.0192729, 138.339768 , 0. ]]]	[[[1225.02545 , 220.375881 , 0. ], [ 18.6599644, 0. , 0. ]]]	[[[1.48410576,0.76179222,0.99150468,0.23717597], [0.00000033,0.00000033,0.00000033,0. ]]]	[[[0.79311593,1.01549155,0. ], [0.00000033,0. ,0. ]]]	[[[0.71765802,0.66844943,0.23717597], [0.00000033,0.00000033,0. ]]]	[0.975,0.025]
{'B_diff': 0.75, 'I_diff': 0.75, 'T_diff': 0.25, 'N0': 1373.7198264056592, 'h_N': 7.290504107437632, 'r0': 1.1637692109126294, 'a0': 0.0009309500241914583, 'h0': 1.9905575842882812, 'alpha0': 0.0005276990152346177, 'eta0': 2.826007703171352, 'delta': 0.042475335891113554, 'n': 1.3505289604380286, 'nu': 1.5555402073678188, 'a_scale': 2.5852288265409067, 'id': 686400}	2	[0,0]	[[[ 0.33125656,4796.21436386, 75.2319469 , 101.2501371 ], [ 0.30332156,9810.5235839 , 75.2319469 , 44.1151393 ]]]	[[[4789.53231 , 39.5140331, 86.553997 ], [ 55.9933239, 39.5140331, 33.8786464]]]	[[[0.,0.,0.,0.], [0.,0.,0.,0.]]]	[[[0.,0.,0.], [0.,0.,0.]]]	[[[0.,0.,0.], [0.,0.,0.]]]	[0.41,0.59]
{'B_diff': 0.25, 'I_diff': 1.0, 'T_diff': 0.75, 'N0': 1122.013600787695, 'h_N': 14.857137638259152, 'r0': 1.7110524431401377, 'a0': 0.0008634745478166163, 'h0': 1.5541898568030899, 'alpha0': 0.0007666221453573392, 'eta0': 2.3678448675086554, 'delta': 0.059350747614543814, 'n': 1.3502296151192235, 'nu': 1.7856327535178074, 'a_scale': 2.529059979716675, 'id': 681200}	1	[0]	[[[ 0.63049465,5090.8167 , 86.2492506 , 67.3589676 ]]]	[[[4026.56869 , 28.3016002, 39.7513554]]]	[[[0.05628562,0.05237202,0.57132113,0.31691292]]]	[[[0.05277117,0.19637195,0.29948474]]]	[[[0.09075405,0.8662389 ,0.50659882]]]	[1.]
{'B_diff': 0.75, 'I_diff': 0.25, 'T_diff': 0.75, 'N0': 2087.0124224360497, 'h_N': 9.420459112559204, 'r0': 0.7850935819598945, 'a0': 0.001832761643313859, 'h0': 0.6257517121871498, 'alpha0': 0.0005962363477392402, 'eta0': 3.9207908899225887, 'delta': 0.0353612828291613, 'n': 1.8511118423028017, 'nu': 1.2134692638514952, 'a_scale': 3.6930827599542964, 'id': 634000}	2	[0,1]	[[[ 321.506432 ,1537.2140494, 353.1717075, 681.877643 ], [2018.23984 , 16.4170036, 117.5942324, 0. ]]]	[[[1484.12862 , 254.288809 , 390.401998 ], [ 9.0211302, 81.6885306, 0. ]]]	[[[0.89520894,1.32682319,1.18706659,0.1217502 ], [0.00000033,0.00000033,0.00000033,0. ]]]	[[[1.33675868,1.25509594,0.15828582], [0.00000033,0.00000033,0. ]]]	[[[1.12858811,1.0205944 ,0.07295703], [0.00000033,0.00000033,0. ]]]	[0.88,0.12]
{'B_diff': 0.25, 'I_diff': 0.75, 'T_diff': 0.25, 'N0': 1900.669924560204, 'h_N': 10.566483864327836, 'r0': 1.8432087853994674, 'a0': 0.0010848578374728626, 'h0': 2.1173511233626363, 'alpha0': 0.000496287280060111, 'eta0': 4.498094220804302, 'delta': 0.053788132788548625, 'n': 1.1333371079495347, 'nu': 1.4115504837673614, 'a_scale': 3.33526641866572, 'id': 667200}	1	[1]	[[[ 44.7224094,4058.477721 ,1074.338337 , 260.299962 ]]]	[[[3815.08237 , 529.937633, 260.299962]]]	[[[3.40279272,0.87727366,0.84868023,0.81407426]]]	[[[0.97753373,1.06798539,0.81407426]]]	[[[2.71237087,0.92236732,0. ]]]	[1.]
{'B_diff': 1.0, 'I_diff': 0.25, 'T_diff': 0.5, 'N0': 579.2689513285417, 'h_N': 5.369951532891121, 'r0': 1.6544419553479217, 'a0': 0.0014592446283371277, 'h0': 0.7794263830442044, 'alpha0': 0.00035541310813801813, 'eta0': 1.5282852156923337, 'delta': 0.050193258681604805, 'n': 1.483475564797573, 'nu': 1.2354151557442274, 'a_scale': 1.8801080577323988, 'id': 688200}	1	[0]	[[[ 10.3129536,119.3173862,226.7907858,241.3544658]]]	[[[ 84.5404896,182.135931 ,142.04063 ]]]	[[[0.00000033,0.00000033,0.00000033,0.00000033]]]	[[[0.00000033,0.00000033,0.00000033]]]	[[[0.00000033,0.00000033,0.00000033]]]	[1.]
{'B_diff': 1.0, 'I_diff': 0.75, 'T_diff': 0.5, 'N0': 2123.3677109036535, 'h_N': 9.46266850696744, 'r0': 1.4647919109157717, 'a0': 0.000939470356966991, 'h0': 2.232275914995535, 'alpha0': 0.0004347579116203856, 'eta0': 5.18820604809053, 'delta': 0.04133938550108437, 'n': 1.7495506080946224, 'nu': 1.2254716802865504, 'a_scale': 3.8553209361101155, 'id': 638600}	3	[0,0,0]	[[[ 211.783551,1838.063779,1723.130837, 463.351717], [ 207.737136,1826.39902 ,1716.263269, 466.003466], [ 212.900035,1963.467102,1692.331418, 459.360168]]]	[[[674.587659,256.708047,346.588827], [692.11836 ,256.768539,349.058657], [706.774192,262.241758,338.741625]]]	[[[1.11538449,1.92863792,0.44530683,0.38467579], [1.10688009,1.88499918,0.44182341,0.37521563], [1.05817696,1.71817847,0.44331632,0.36980743]]]	[[[1.57573905,1.50708098,0.29594297], [1.40495771,1.48745153,0.29010437], [1.46997642,1.44709445,0.28398493]]]	[[[2.85486077,0.52152695,1.16397603], [2.8029065 ,0.52457227,1.16254057], [2.4867456 ,0.53285445,1.12333528]]]	[0.88,0.09,0.03]
{'B_diff': 1.0, 'I_diff': 0.25, 'T_diff': 1.0, 'N0': 2089.251525712553, 'h_N': 11.862005770066087, 'r0': 1.2528142802014002, 'a0': 0.0006129966890832091, 'h0': 1.0474394834538652, 'alpha0': 0.0003729382884186121, 'eta0': 2.7093844613022497, 'delta': 0.05410041491639661, 'n': 1.8910691908743607, 'nu': 1.8742178144610269, 'a_scale': 4.490582302226042, 'id': 688600}	1	[0]	[[[ 0.60056411,9821.19746 , 61.821063 , 98.2936364 ]]]	[[[4977.31285 , 40.5680371, 57.84406 ]]]	[[[0.,0.,0.,0.]]]	[[[0.,0.,0.]]]	[[[0.,0.,0.]]]	[1.]
{'B_diff': 0.5, 'I_diff': 0.5, 'T_diff': 0.5, 'N0': 2008.9291617490987, 'h_N': 19.58955081935335, 'r0': 0.9845083167910875, 'a0': 0.0018555284953438993, 'h0': 2.1715310486952175, 'alpha0': 0.0007122888864417751, 'eta0': 2.896895718085183, 'delta': 0.030662295293323035, 'n': 1.2212125974337593, 'nu': 1.1368727510558756, 'a_scale': 4.39110657667938, 'id': 669800}	1	[0]	[[[ 54.1933868,5699.54565 , 642.742344 , 348.610274 ]]]	[[[3306.70748 , 171.322339, 186.335166]]]	[[[2.77558907,0.61998878,1.52330412,0.73717534]]]	[[[0.94270505,2.09798716,0.84959913]]]	[[[1.64978001,1.98605431,1.22751497]]]	[1.]
{'B_diff': 1.0, 'I_diff': 0.5, 'T_diff': 0.75, 'N0': 1936.6359574592186, 'h_N': 12.889151545513606, 'r0': 1.856463339748462, 'a0': 0.0007766218593208858, 'h0': 1.2068411188595873, 'alpha0': 0.0008202663370899531, 'eta0': 4.298606520973889, 'delta': 0.0593737304473924, 'n': 1.4083077671982345, 'nu': 1.5635424413503236, 'a_scale': 3.3533884684198387, 'id': 650800}	1	[0]	[[[ 113.362318 ,2234.13642474, 908.651621 , 377.4647906 ]]]	[[[2231.46779 , 273.848684, 331.697186]]]	[[[1.63481469,0.97671106,0.74065742,0.47855397]]]	[[[0.97794993,1.02034999,0.53956704]]]	[[[0.64055401,0.67438592,0.03791243]]]	[1.]
{'B_diff': 1.0, 'I_diff': 0.5, 'T_diff': 0.5, 'N0': 1011.946447056259, 'h_N': 6.772829234788354, 'r0': 0.6032697252962117, 'a0': 0.0009848369517085251, 'h0': 1.218371580391204, 'alpha0': 0.0007346445542295501, 'eta0': 2.2400581487367437, 'delta': 0.05652976038941242, 'n': 1.027833248746652, 'nu': 1.871126972965576, 'a_scale': 1.7071937498892864, 'id': 689000}	14	[0,0,0,0,0,0,0,0,0,0,0,0,0,0]	[[[ 0.79823911,3423.53906 , 40.0926279 , 50.7040498 ], [ 0.79823884,3423.53792 , 40.0926145 , 50.7040329 ], [ 0.79823911,3423.53906 , 40.0926279 , 50.7040498 ], [ 0.79823911,3423.53906 , 40.0926279 , 50.7040498 ], [ 0.79823884,3423.53792 , 40.0926145 , 50.7040329 ], [ 0.79823884,3423.53792 , 40.0926145 , 50.7040329 ], [ 0.79823911,3423.53906 , 40.0926279 , 50.7040498 ], [ 0.79823884,3423.53792 , 40.0926145 , 50.7040329 ], [ 0.79823884,3423.53792 , 40.0926145 , 50.7040329 ], [ 0.79823911,3423.53906 , 40.0926279 , 50.7040498 ], [ 0.79823884,3423.53792 , 40.0926145 , 50.7040329 ], [ 0.79823911,3423.53906 , 40.0926279 , 50.7040498 ], [ 0.79823884,3423.53792 , 40.0926145 , 50.7040329 ], [ 0.79823911,3423.53906 , 40.0926279 , 50.7040498 ]]]	[[[3423.53906 , 23.6487513, 34.0632133], [3423.53792 , 23.6487434, 34.0632019], [3423.53906 , 23.6487513, 34.0632133], [3423.53906 , 23.6487513, 34.0632133], [3423.53792 , 23.6487434, 34.0632019], [3423.53792 , 23.6487434, 34.0632019], [3423.53906 , 23.6487513, 34.0632133], [3423.53792 , 23.6487434, 34.0632019], [3423.53792 , 23.6487434, 34.0632019], [3423.53906 , 23.6487513, 34.0632133], [3423.53792 , 23.6487434, 34.0632019], [3423.53906 , 23.6487513, 34.0632133], [3423.53792 , 23.6487434, 34.0632019], [3423.53906 , 23.6487513, 34.0632133]]]	[[[0. ,0. ,0. ,0. ], [0.00000033,0.00000033,0.00000033,0.00000033], [0. ,0. ,0. ,0. ], [0. ,0. ,0. ,0. ], [0.00000033,0.00000033,0.00000033,0.00000033], [0.00000033,0.00000033,0.00000033,0.00000033], [0. ,0. ,0. ,0. ], [0.00000033,0.00000033,0.00000033,0.00000033], [0.00000033,0.00000033,0.00000033,0.00000033], [0. ,0. ,0. ,0. ], [0.00000033,0.00000033,0.00000033,0.00000033], [0. ,0. ,0. ,0. ], [0.00000033,0.00000033,0.00000033,0.00000033], [0. ,0. ,0. ,0. ]]]	[[[0. ,0. ,0. ], [0.00000033,0.00000033,0.00000033], [0. ,0. ,0. ], [0. ,0. ,0. ], [0.00000033,0.00000033,0.00000033], [0.00000033,0.00000033,0.00000033], [0. ,0. ,0. ], [0.00000033,0.00000033,0.00000033], [0.00000033,0.00000033,0.00000033], [0. ,0. ,0. ], [0.00000033,0.00000033,0.00000033], [0. ,0. ,0. ], [0.00000033,0.00000033,0.00000033], [0. ,0. ,0. ]]]	[[[0.05446677,0. ,0. ], [0.00000407,0.00000033,0.00000033], [0.01742051,0. ,0. ], [0.56833115,0. ,0. ], [0.08868951,0.00000033,0.00000033], [0.18954619,0.00000033,0.00000033], [0.2385077 ,0. ,0. ], [0.03761888,0.00000033,0.00000033], [0.14848601,0.00000033,0.00000033], [0.30531362,0. ,0. ], [0.77347325,0.00000033,0.00000033], [0.11260898,0. ,0. ], [0.44374221,0.00000033,0.00000033], [0.37634161,0. ,0. ]]]	[0.125,0.44 ,0.15 ,0.01 ,0.08 ,0.03 ,0.03 ,0.04 ,0.015,0.025,0.015,0.03 , 0.005,0.005]
{'B_diff': 1.0, 'I_diff': 0.75, 'T_diff': 1.0, 'N0': 678.285291946577, 'h_N': 8.010629173199, 'r0': 1.01848099620923, 'a0': 0.0008415693754443175, 'h0': 1.9359029263154326, 'alpha0': 0.0008378244293010448, 'eta0': 1.8141247523340889, 'delta': 0.05319189887544202, 'n': 1.4880685345844071, 'nu': 1.6415560213572298, 'a_scale': 1.8643911317602924, 'id': 690200}	1	[0]	[[[ 0.51124134,4110.96289 , 56.0440985 , 26.99830929]]]	[[[757.26237 , 35.446973 , 18.6783063]]]	[[[0.00000033,0.00000033,0.00000033,0.00000033]]]	[[[0.00000033,0.00000033,0.00000033]]]	[[[0.00000033,0.00000033,0.00000033]]]	[1.]
{'B_diff': 0.5, 'I_diff': 1.0, 'T_diff': 0.5, 'N0': 1716.8669253856174, 'h_N': 15.580111409351838, 'r0': 1.7917932741640845, 'a0': 0.0019527468572348723, 'h0': 1.4539211953012985, 'alpha0': 0.000519198332958696, 'eta0': 5.011306846124394, 'delta': 0.03838016767531156, 'n': 1.4960535502429093, 'nu': 1.845974072382222, 'a_scale': 1.5436934412127457, 'id': 684200}	2	[1,1]	[[[ 0.38112574,8564.64322 , 48.9217025 , 73.4739884 ], [ 50.7333123 ,5316.510697 , 220.8439388 , 186.763455 ]]]	[[[4326.66146 , 26.7607771, 73.4739884], [5056.86175 , 159.204543 , 186.763455 ]]]	[[[0.00000033,0.00000033,0.00000033,0.00000033], [2.75653585,0.45122619,1.85015652,0.63925235]]]	[[[0.00000033,0.00000033,0.00000033], [0.45523486,2.03905871,0.63925235]]]	[[[0.00000033,0.00000033,0. ], [0.40683973,1.43833309,0. ]]]	[0.83,0.17]
{'B_diff': 0.5, 'I_diff': 0.75, 'T_diff': 1.0, 'N0': 1814.4469123488686, 'h_N': 11.573001310597425, 'r0': 1.6452852211487938, 'a0': 0.0017575486875216393, 'h0': 1.2311539842121824, 'alpha0': 0.0003697010175144186, 'eta0': 3.620459971573036, 'delta': 0.05882462757081058, 'n': 1.4322667214783058, 'nu': 1.3736649704412942, 'a_scale': 1.4116897187029183, 'id': 645400}	1	[0]	[[[ 139.740715 ,3410.383546 , 461.742638 , 325.2783487]]]	[[[3177.97631 , 338.001428, 227.251602]]]	[[[1.71035853,0.70145888,0.96353708,0.22548759]]]	[[[0.71154282,1.10659996,0.28766133]]]	[[[0.62439098,0.58537445,0.08165985]]]	[1.]
{'B_diff': 1.0, 'I_diff': 0.75, 'T_diff': 0.5, 'N0': 891.9780205096677, 'h_N': 11.75954887239152, 'r0': 1.543298199608011, 'a0': 0.0017133043558064155, 'h0': 1.8792562673739213, 'alpha0': 0.0004619235477016468, 'eta0': 2.7877045113098187, 'delta': 0.04708928447159788, 'n': 1.0779696296560664, 'nu': 1.8552303485095467, 'a_scale': 3.785449973261385, 'id': 689800}	4	[1,1,1,1]	[[[ 0.42718938,2956.34965001, 44.3025331 , 43.9343369 ], [ 0.42718952,2956.35064001, 44.3025479 , 43.9343515 ], [ 0.42718952,2956.35064001, 44.3025479 , 43.9343515 ], [ 0.42718952,2956.35064001, 44.3025479 , 43.9343515 ]]]	[[[2956.34965 , 29.6089615, 43.9343369], [2956.35064 , 29.6089714, 43.9343515], [2956.35064 , 29.6089714, 43.9343515], [2956.35064 , 29.6089714, 43.9343515]]]	[[[0.00000033,0.00000033,0.00000033,0.00000033], [0. ,0. ,0. ,0. ], [0. ,0. ,0. ,0. ], [0. ,0. ,0. ,0. ]]]	[[[0.00000033,0.00000033,0.00000033], [0. ,0. ,0. ], [0. ,0. ,0. ], [0. ,0. ,0. ]]]	[[[0.00000034,0.00000033,0. ], [0.02300855,0. ,0. ], [0.01177593,0. ,0. ], [0.03737171,0. ,0. ]]]	[0.86 ,0.13 ,0.005,0.005]
{'B_diff': 1.0, 'I_diff': 0.5, 'T_diff': 1.0, 'N0': 2073.704571844928, 'h_N': 6.555064318512118, 'r0': 0.8505702200760403, 'a0': 0.001965587508836953, 'h0': 1.1964765450430241, 'alpha0': 0.0006009397933233742, 'eta0': 2.428331236480216, 'delta': 0.047064491739751274, 'n': 1.3678039782551323, 'nu': 1.5130710392852555, 'a_scale': 2.9329661334884065, 'id': 689400}	2	[0,0]	[[[ 0.50208092, 6180.7222168 , 92.7571349 , 229.583162 ], [ 0.43337245,14729.373105 , 92.7571659 , 94.1644969 ]]]	[[[6112.06242 , 58.6226757, 120.581967 ], [ 901.816405 , 58.6226953, 51.6060322]]]	[[[0.00000033,0.00000033,0.00000033,0.00000033], [0. ,0. ,0. ,0. ]]]	[[[0.00000033,0.00000033,0.00000033], [0. ,0. ,0. ]]]	[[[0.00000033,0.00000033,0.00000033], [0. ,0. ,0. ]]]	[0.64,0.36]
{'B_diff': 1.0, 'I_diff': 1.0, 'T_diff': 0.75, 'N0': 996.6219253014624, 'h_N': 14.611131425889162, 'r0': 1.3584083018906696, 'a0': 0.0020491788383297854, 'h0': 2.2656003774473095, 'alpha0': 0.00037785859613989766, 'eta0': 4.881316895604094, 'delta': 0.030641075643364706, 'n': 1.8124927603657068, 'nu': 1.0065523077754124, 'a_scale': 4.278009413946977, 'id': 690800}	1	[1]	[[[828.327768 , 19.18937407,269.551658 , 0. ]]]	[[[ 11.1383161,156.44192 , 0. ]]]	[[[0.00000033,0.00000033,0.00000033,0. ]]]	[[[0.00000033,0.00000033,0. ]]]	[[[0.00000033,0.00000033,0. ]]]	[1.]
{'B_diff': 1.0, 'I_diff': 1.0, 'T_diff': 1.0, 'N0': 2199.195969380834, 'h_N': 17.8346182612433, 'r0': 0.7032213981518076, 'a0': 0.0016162909582368835, 'h0': 0.6573105159908215, 'alpha0': 0.0005898747055028498, 'eta0': 2.016828250577935, 'delta': 0.04512916237669512, 'n': 1.7862080768661652, 'nu': 1.1092878532209505, 'a_scale': 1.514960917548441, 'id': 691000}	1	[1]	[[[2123.81053 , 22.88861499, 114.5663302 , 0. ]]]	[[[15.1412063,67.892557 , 0. ]]]	[[[0.00000033,0.00000033,0.00000033,0. ]]]	[[[0.00000033,0.00000033,0. ]]]	[[[0.00000033,0.00000033,0. ]]]	[1.]
{'B_diff': 1.0, 'I_diff': 0.75, 'T_diff': 0.25, 'N0': 1904.2820213851842, 'h_N': 6.772595413684165, 'r0': 0.9710715841960742, 'a0': 0.001469943218237629, 'h0': 0.7222424388795988, 'alpha0': 0.0008609547217155317, 'eta0': 3.0303756754991884, 'delta': 0.049773833286053906, 'n': 1.20828106025297, 'nu': 1.9329686502167829, 'a_scale': 1.3241202086146662, 'id': 689600}	1	[0]	[[[ 0.41096351,6940.096971 , 25.35936161, 118.0231936 ]]]	[[[6144.71985 , 18.3518662, 35.3601816]]]	[[[0.,0.,0.,0.]]]	[[[0.,0.,0.]]]	[[[0.,0.,0.]]]	[1.]
{'B_diff': 1.0, 'I_diff': 0.75, 'T_diff': 0.75, 'N0': 1075.587402630822, 'h_N': 5.006076454535525, 'r0': 1.7481472178926947, 'a0': 0.0007710720698843594, 'h0': 1.2410106091162998, 'alpha0': 0.0008048668050880609, 'eta0': 3.4433017782869695, 'delta': 0.05848431981061593, 'n': 1.713288017467708, 'nu': 1.9847195117752983, 'a_scale': 1.3978299375854841, 'id': 677200}	2	[1,0]	[[[ 32.2307837 ,2588.721322 , 177.0688063 , 124.730724 ], [ 0.19930907,4349.82407 , 42.2971911 , 53.01323176]]]	[[[2483.95098 , 102.393637 , 124.730724 ], [2963.2531 , 23.0604468, 47.6290388]]]	[[[2.58399215,0.48948023,1.44518417,0.58058587], [0. ,0. ,0. ,0. ]]]	[[[0.49520038,1.66531137,0.58058587], [0. ,0. ,0. ]]]	[[[0.39599422,1.19586151,0. ], [0. ,0. ,0. ]]]	[0.32,0.68]
{'B_diff': 0.25, 'I_diff': 0.25, 'T_diff': 0.25, 'N0': 1144.7677292906096, 'h_N': 8.101336927820993, 'r0': 1.436251284751412, 'a0': 0.0007862236358042642, 'h0': 0.8832290209775923, 'alpha0': 0.0008412898961807656, 'eta0': 3.217961875167415, 'delta': 0.03923573950102325, 'n': 1.8918293418548338, 'nu': 1.8872703942141105, 'a_scale': 1.9705562464507773, 'id': 691200}	1	[0]	[[[ 0.26222497,5642.6912 , 28.1686658 , 81.2197963 ]]]	[[[2891.06377 , 16.3186417, 42.0586961]]]	[[[0.00000033,0.00000033,0.00000033,0.00000033]]]	[[[0.00000033,0.00000033,0.00000033]]]	[[[0.00000033,0.00000033,0.00000033]]]	[1.]
{'B_diff': 0.25, 'I_diff': 0.75, 'T_diff': 0.5, 'N0': 1003.5995288301012, 'h_N': 10.053508014756856, 'r0': 1.3977647611217772, 'a0': 0.001058311043224624, 'h0': 1.313615505412026, 'alpha0': 0.0008725051625044734, 'eta0': 2.5207876130873688, 'delta': 0.05662103509189466, 'n': 1.2526410584504477, 'nu': 1.6104820663341726, 'a_scale': 3.4776822619691057, 'id': 680200}	1	[0]	[[[ 0.62639089,3677.0293039 , 125.4409304 , 126.7965926 ]]]	[[[3621.66034 , 35.0567772, 80.0813617]]]	[[[0.22651505,0.17840894,0.78997385,0.4420846 ]]]	[[[0.17889542,0.54015196,0.47907711]]]	[[[0.21321593,1.0620158 ,0.48904397]]]	[1.]
{'B_diff': 0.75, 'I_diff': 1.0, 'T_diff': 0.5, 'N0': 1031.023184923715, 'h_N': 16.10846942707534, 'r0': 1.9724407002111453, 'a0': 0.0009334211518985009, 'h0': 1.7799326191864127, 'alpha0': 0.0006674903470055574, 'eta0': 4.16626020921106, 'delta': 0.05924158933831622, 'n': 1.308972090367308, 'nu': 1.7146371107297722, 'a_scale': 3.084754642503144, 'id': 674600}	1	[1]	[[[ 5.64027652,3379.0506 , 547.959232 , 112.39711 ]]]	[[[900.69948 ,166.226932,112.39711 ]]]	[[[2.85219123,0.61896456,1.02192603,0.77275606]]]	[[[1.42849067,1.17727267,0.77275606]]]	[[[0.97783182,1.20736503,0. ]]]	[1.]
{'B_diff': 1.0, 'I_diff': 0.75, 'T_diff': 0.75, 'N0': 1054.177242161097, 'h_N': 18.642989124922153, 'r0': 1.8869386984940162, 'a0': 0.0011305199118986744, 'h0': 1.0314083955993358, 'alpha0': 0.0008780033297213236, 'eta0': 3.0439961213390125, 'delta': 0.035747618411962216, 'n': 1.5371009132115823, 'nu': 1.7306152877944188, 'a_scale': 3.5632380761733202, 'id': 690000}	2	[0,0]	[[[ 0.50660741,2877.86745558, 41.2060001 , 153.4892508 ], [ 0.4177414 ,7731.8313356 , 42.9106777 , 69.1143314 ]]]	[[[2871.69142 , 22.608533 , 92.3139016], [ 61.1858956, 22.5607953, 36.2357787]]]	[[[0.00000033,0.00000033,0.00000033,0.00000033], [0.00986602,0.00972199,0.21783877,0.10090838]]]	[[[0.00000033,0.00000033,0.00000033], [0.01175347,0.01756378,0.0172579 ]]]	[[[0.00000033,0.00000033,0.00000033], [0.00980735,0.46358226,0.20984735]]]	[0.655,0.345]
{'B_diff': 0.75, 'I_diff': 0.5, 'T_diff': 1.0, 'N0': 2055.104926683801, 'h_N': 8.451660948510227, 'r0': 1.7983858489101499, 'a0': 0.0017029774809901902, 'h0': 2.2670821376616495, 'alpha0': 0.0004776737217181302, 'eta0': 2.7290786762650097, 'delta': 0.04905148157143148, 'n': 1.7199066254754412, 'nu': 1.3323098621769203, 'a_scale': 1.7892440235444622, 'id': 660600}	1	[0]	[[[ 65.0858316,5702.132582 , 374.491049 , 207.5516751]]]	[[[5492.1155 , 314.956432, 138.439885]]]	[[[2.72510744,0.48055113,1.47090907,0.69146824]]]	[[[0.48782142,1.56250759,0.86806114]]]	[[[0.40331579,1.01174383,0.3444785 ]]]	[1.]
{'B_diff': 0.25, 'I_diff': 0.5, 'T_diff': 0.25, 'N0': 1628.8051802779403, 'h_N': 12.142126744712943, 'r0': 0.8257819686567411, 'a0': 0.001209781989330342, 'h0': 0.9990047759425036, 'alpha0': 0.0002360010253886531, 'eta0': 3.727425702665229, 'delta': 0.04045238499628332, 'n': 1.9406117202511313, 'nu': 1.1899392707566232, 'a_scale': 2.075772022709911, 'id': 692000}	1	[1]	[[[1561.94051 , 17.98331125, 136.5036598 , 0. ]]]	[[[12.1865807,23.6891168, 0. ]]]	[[[0.,0.,0.,0.]]]	[[[0.,0.,0.]]]	[[[0.,0.,0.]]]	[1.]
{'B_diff': 0.75, 'I_diff': 0.25, 'T_diff': 0.5, 'N0': 811.2408813710667, 'h_N': 15.143401394807025, 'r0': 1.6508464445527964, 'a0': 0.002068234372075908, 'h0': 1.5309784284520136, 'alpha0': 0.0003860023184350303, 'eta0': 2.9022472682629488, 'delta': 0.057513170916096826, 'n': 1.8229714942395279, 'nu': 1.492525467794792, 'a_scale': 3.475021879218776, 'id': 659400}	1	[0]	[[[ 35.6776524,1458.899029 , 207.3398342, 192.9255834]]]	[[[1334.49594 , 129.464073, 105.991221]]]	[[[2.09182478,0.57472429,0.7382653 ,0.20238718]]]	[[[0.59530481,0.83121759,0.26250345]]]	[[[0.48161529,0.58667018,0.12922325]]]	[1.]
{'B_diff': 0.25, 'I_diff': 0.75, 'T_diff': 0.75, 'N0': 773.8581515761811, 'h_N': 11.558690321971543, 'r0': 1.0514288671951384, 'a0': 0.0013905635774067496, 'h0': 1.2857356526328267, 'alpha0': 0.00024790172721851384, 'eta0': 4.328083632858869, 'delta': 0.04649901847488544, 'n': 1.7805306976167052, 'nu': 1.3713025613482435, 'a_scale': 2.652216891261874, 'id': 693200}	1	[1]	[[[675.719423 , 23.86576023,199.8887188 , 0. ]]]	[[[16.9877412,48.4204578, 0. ]]]	[[[0.00000033,0.00000033,0.00000033,0. ]]]	[[[0.00000033,0.00000033,0. ]]]	[[[0.00000033,0.00000033,0. ]]]	[1.]
{'B_diff': 0.25, 'I_diff': 0.75, 'T_diff': 0.25, 'N0': 1990.8882999934685, 'h_N': 11.565805387279028, 'r0': 1.3524674044183012, 'a0': 0.0006826433203713679, 'h0': 0.9968987830388485, 'alpha0': 0.0008627117557815322, 'eta0': 2.1981022306239453, 'delta': 0.05630661946451994, 'n': 1.6573028500553715, 'nu': 1.6205481588666752, 'a_scale': 3.2302279356787027, 'id': 692800}	1	[0]	[[[ 0.55919759,10519.39593 , 60.3394784 , 92.163967 ]]]	[[[3880.58147 , 30.5958163, 74.3359085]]]	[[[0.,0.,0.,0.]]]	[[[0.,0.,0.]]]	[[[0.,0.,0.]]]	[1.]
{'B_diff': 0.75, 'I_diff': 0.25, 'T_diff': 1.0, 'N0': 1191.520880457151, 'h_N': 17.05776426384591, 'r0': 0.9074638269835489, 'a0': 0.0009961594930458714, 'h0': 2.116577843577465, 'alpha0': 0.0006282183075464897, 'eta0': 4.9562391066173666, 'delta': 0.041773287674659106, 'n': 1.555256476457708, 'nu': 1.6855584815431948, 'a_scale': 2.4452089816514926, 'id': 672600}	1	[0]	[[[ 122.958275 ,3268.08114 , 261.9928282, 124.9648492]]]	[[[3025.99974 , 230.594018 , 17.4971232]]]	[[[1.88539777,0.61203009,1.4496739 ,0.36272487]]]	[[[0.61973512,1.48647803,0.70045431]]]	[[[0.55146805,1.19399167,0.30873514]]]	[1.]
{'B_diff': 0.25, 'I_diff': 1.0, 'T_diff': 0.5, 'N0': 746.039212680645, 'h_N': 7.542135497170026, 'r0': 1.0755447897142851, 'a0': 0.0012485247892968115, 'h0': 0.6805194537952276, 'alpha0': 0.0007959876731222812, 'eta0': 4.91078776374099, 'delta': 0.04971261081250526, 'n': 1.3407845898557493, 'nu': 1.2533857580906012, 'a_scale': 4.099658043268301, 'id': 693800}	1	[1]	[[[386.087464 , 87.55305948,527.270702 , 47.1675057 ]]]	[[[ 80.9043349,139.921838 , 47.1675057]]]	[[[0.,0.,0.,0.]]]	[[[0.,0.,0.]]]	[[[0.,0.,0.]]]	[1.]
{'B_diff': 0.25, 'I_diff': 0.5, 'T_diff': 0.75, 'N0': 1714.945261844608, 'h_N': 15.578323563543808, 'r0': 1.1915552860986498, 'a0': 0.001512253901321498, 'h0': 1.720192986081835, 'alpha0': 0.00030713244165278997, 'eta0': 4.729386596692029, 'delta': 0.03108374501525578, 'n': 1.9422749323722641, 'nu': 1.9736094662166366, 'a_scale': 4.604592393261219, 'id': 692400}	1	[0]	[[[ 0.46190866,9160.89823 , 48.7522612 , 78.0435709 ]]]	[[[3100.19576 , 26.4207043, 41.4630271]]]	[[[0.,0.,0.,0.]]]	[[[0.,0.,0.]]]	[[[0. ,0.00000001,0. ]]]	[1.]
{'B_diff': 0.75, 'I_diff': 0.5, 'T_diff': 0.5, 'N0': 2056.777997655381, 'h_N': 11.851114120533495, 'r0': 1.2036410420386023, 'a0': 0.0018302364634046183, 'h0': 2.2015550933580235, 'alpha0': 0.00029509634149392093, 'eta0': 2.1907200737097194, 'delta': 0.03829885725447153, 'n': 1.176723406134454, 'nu': 1.1183221221668656, 'a_scale': 2.392136131192509, 'id': 673000}	2	[0,0]	[[[ 13.9406091 ,2953.8160725 , 516.724602 , 586.514132 ], [ 9.29046983,2949.7153494 , 505.638107 , 591.56566 ]]]	[[[2931.06504 , 312.538129, 396.64971 ], [2932.8796 , 312.477996, 401.086842]]]	[[[4.12413394,0.5267901 ,0.58997115,0.23740596], [3.57805562,0.49396637,0.55295327,0.21735496]]]	[[[0.52722409,0.70630747,0.27584526], [0.49545049,0.67257124,0.27109257]]]	[[[1.31144165,0.64681805,0.28461226], [0.43212149,0.36712007,0.10578028]]]	[0.995,0.005]
{'B_diff': 0.25, 'I_diff': 1.0, 'T_diff': 1.0, 'N0': 1504.4153569077257, 'h_N': 18.80484167109362, 'r0': 1.1184208251857948, 'a0': 0.0009614505536152018, 'h0': 2.144006672397902, 'alpha0': 0.0006211291142844938, 'eta0': 3.4600844939730764, 'delta': 0.049193333866000784, 'n': 1.8806737732272834, 'nu': 1.3067734327302136, 'a_scale': 3.538879066810718, 'id': 694200}	1	[1]	[[[1371.92793 , 32.4717759 , 233.3630449 , 6.98628905]]]	[[[20.7190471,82.8047999, 0. ]]]	[[[0.00000033,0.00000033,0.00000033,0.00000033]]]	[[[0.00000033,0.00000033,0. ]]]	[[[0.00000033,0.00000033,0.00000033]]]	[1.]
{'B_diff': 0.25, 'I_diff': 0.5, 'T_diff': 0.5, 'N0': 1704.996125819266, 'h_N': 15.82115813268561, 'r0': 0.5213943525478077, 'a0': 0.0020786349739181464, 'h0': 0.6559637314653588, 'alpha0': 0.000868711653566915, 'eta0': 3.59748426968263, 'delta': 0.03006975518012696, 'n': 1.3960571928108299, 'nu': 1.531180373187507, 'a_scale': 4.038088210718217, 'id': 692200}	1	[0]	[[[ 1.34316276,7759.55137 , 52.6777049 , 247.485282 ]]]	[[[1174.59823 , 28.773657, 139.25432 ]]]	[[[0.,0.,0.,0.]]]	[[[0.,0.,0.]]]	[[[0. ,0.00000001,0. ]]]	[1.]
{'B_diff': 0.75, 'I_diff': 1.0, 'T_diff': 1.0, 'N0': 1792.4291797443038, 'h_N': 6.8039708276532025, 'r0': 1.6372558505082928, 'a0': 0.002063892744597804, 'h0': 1.742274318606541, 'alpha0': 0.0008628560555293965, 'eta0': 2.6273949433229964, 'delta': 0.03892834238367204, 'n': 1.5413328517802445, 'nu': 1.017220810800963, 'a_scale': 1.596722260249497, 'id': 662200}	3	[0,1,1]	[[[ 615.582627 ,1687.872246 , 489.791883 , 263.0357553 ], [ 37.839618 ,3262.15639 , 307.121519 , 343.943148 ], [ 540.636507 ,3559.64727441, 526.043633 , 196.607864 ]]]	[[[1148.73938 , 253.208441, 197.860681], [2347.00732 , 307.121519, 343.943148], [3550.19752 , 0. , 0. ]]]	[[[1.06067946,1.23394136,0.76778726,0.69076651], [2.4046776 ,0.56596969,1.10407299,0.34674044], [1.16983842,0.96533369,1.12416106,1.27949353]]]	[[[1.27812667,1.16992878,0.84283116], [0.62647534,1.10407299,0.34674044], [0.96581703,0. ,0. ]]]	[[[1.59351075,1.48192565,1.31527269], [0.4800001 ,0. ,0. ], [0.83206126,1.12416106,1.27949353]]]	[0.64,0.35,0.01]
{'B_diff': 0.5, 'I_diff': 0.25, 'T_diff': 1.0, 'N0': 1087.6790531976244, 'h_N': 12.0430921413337, 'r0': 0.9502343749450426, 'a0': 0.0019375134286864204, 'h0': 1.1304731314339378, 'alpha0': 0.000631155034341369, 'eta0': 5.107522238873212, 'delta': 0.04755565033897172, 'n': 1.7919181673242712, 'nu': 1.0579892750448368, 'a_scale': 4.354567871713874, 'id': 695000}	1	[1]	[[[1009.06608 , 21.8075307, 136.1556951, 0. ]]]	[[[11.7862311,83.4615351, 0. ]]]	[[[0.00000033,0.00000033,0.00000033,0. ]]]	[[[0.00000033,0.00000033,0. ]]]	[[[0.00000033,0.00000033,0. ]]]	[1.]
{'B_diff': 0.75, 'I_diff': 0.5, 'T_diff': 1.0, 'N0': 1235.891797405696, 'h_N': 16.737166720799024, 'r0': 1.9460412299151595, 'a0': 0.0008475276865027184, 'h0': 2.240734017684122, 'alpha0': 0.00042729200253739674, 'eta0': 2.61504856278649, 'delta': 0.05278044599287407, 'n': 1.6645317958812336, 'nu': 1.045076267524106, 'a_scale': 1.7575411441936946, 'id': 673400}	2	[0,1]	[[[169.575933 ,720.723128 ,759.23409 ,205.3105926], [878.740144 , 51.1197555,595.707871 , 0. ]]]	[[[506.725935 ,630.816559 ,167.69301 ], [ 29.6861189,396.232783 , 0. ]]]	[[[1.02880863,1.20226377,0.32469764,0.0622887 ], [0.00000033,0.00000033,0.00000033,0. ]]]	[[[1.33809059,0.35747575,0.07074796], [0.00000033,0.00000033,0. ]]]	[[[0.97937729,0.16476505,0.02458139], [0.00000033,0.00000033,0. ]]]	[0.37,0.63]
{'B_diff': 0.75, 'I_diff': 1.0, 'T_diff': 1.0, 'N0': 636.6444669951155, 'h_N': 6.615627150653232, 'r0': 0.7268820220643175, 'a0': 0.0008925557924658561, 'h0': 1.865571691671478, 'alpha0': 0.0003059717989212161, 'eta0': 2.0713229771703965, 'delta': 0.03690420638680632, 'n': 1.2508987908815627, 'nu': 1.4554961188360258, 'a_scale': 4.1173544947773095, 'id': 687800}	2	[1,0]	[[[ 0.9658165 ,1057.6105352 , 116.125923 , 125.918564 ], [ 5.03517004,2224.508897 , 266.2298994 , 124.9274128 ]]]	[[[1047.50145 , 85.4442727, 125.918564 ], [ 209.500487 , 90.0324604, 42.4897861]]]	[[[0.00000033,0.00000033,0.00000033,0.00000033], [2.91227698,0.58859116,1.10961856,0.82511898]]]	[[[0.00000033,0.00000033,0.00000033], [1.21345558,0.92097166,1.06116941]]]	[[[0.00000033,0.00000033,0. ], [0.72655677,1.61748226,0.94791367]]]	[0.575,0.425]
{'B_diff': 0.25, 'I_diff': 0.5, 'T_diff': 1.0, 'N0': 2030.8233318954742, 'h_N': 11.59638706632139, 'r0': 1.7695583902244278, 'a0': 0.0006421914275810316, 'h0': 1.8817225139827076, 'alpha0': 0.000832519612757929, 'eta0': 2.8925582254937323, 'delta': 0.042131909143342874, 'n': 1.4014313938405878, 'nu': 1.122723208214636, 'a_scale': 2.0269397292308957, 'id': 667000}	1	[0]	[[[ 65.7401583,6763.00246 , 492.4330669, 218.0156399]]]	[[[4028.36188 , 426.168436, 151.188326]]]	[[[2.65732107,0.49910853,1.51836794,0.69582783]]]	[[[0.52402869,1.62169197,0.8659934 ]]]	[[[0.46864597,0.88159492,0.31892126]]]	[1.]
{'B_diff': 0.5, 'I_diff': 0.25, 'T_diff': 0.5, 'N0': 609.352243036368, 'h_N': 10.294490637076686, 'r0': 1.5986081019263638, 'a0': 0.0019356140332433094, 'h0': 1.8303504863955198, 'alpha0': 0.0007307489857620387, 'eta0': 2.077532425603969, 'delta': 0.05724879666109645, 'n': 1.276812875360601, 'nu': 1.9249347027038177, 'a_scale': 3.437579413975643, 'id': 694600}	2	[0,0]	[[[ 0.43904834,2511.736144 , 37.4149972 , 33.763414 ], [ 0.42651219,3248.03935 , 37.4150096 , 23.755584 ]]]	[[[2304.23647 , 22.1312787, 16.5913397], [1186.23409 , 22.131286 , 13.6028001]]]	[[[0.00000033,0.00000033,0.00000033,0.00000033], [0. ,0. ,0. ,0. ]]]	[[[0.00000033,0.00000033,0.00000033], [0. ,0. ,0. ]]]	[[[0.00000033,0.00000033,0.00000033], [0. ,0. ,0. ]]]	[0.66,0.34]
{'B_diff': 0.75, 'I_diff': 0.5, 'T_diff': 1.0, 'N0': 1209.8158200869639, 'h_N': 5.523706228710493, 'r0': 1.60969919016375, 'a0': 0.001376949196830457, 'h0': 2.1690880513262014, 'alpha0': 0.00047937701777375536, 'eta0': 3.095774622094762, 'delta': 0.05603243991916354, 'n': 1.229147980452498, 'nu': 1.7535793980044034, 'a_scale': 3.7024080439056397, 'id': 686200}	2	[0,0]	[[[ 0.22676752,8369.2725663 , 140.2828297 , 41.5072294 ], [ 0.25280557,4057.62236926, 135.609274 , 91.1311934 ]]]	[[[ 54.2124363, 51.0284924, 16.5038464], [4057.57138 , 50.5464696, 49.2668102]]]	[[[0.06026527,0.0557669 ,0.65928452,0.64238758], [0.13271122,0.11073462,0.71620786,0.42225039]]]	[[[0.34305923,0.72048268,0.69573478], [0.11073522,0.60089556,0.51052938]]]	[[[0.05583571,1.00351353,0.85777491], [0.17069896,1.06594217,0.47269267]]]	[0.52,0.48]
{'B_diff': 0.5, 'I_diff': 0.5, 'T_diff': 0.5, 'N0': 1643.653207525199, 'h_N': 5.209384758758063, 'r0': 1.4038981959761412, 'a0': 0.0007238643070298791, 'h0': 0.5872351298535252, 'alpha0': 0.0008472550645518257, 'eta0': 1.8206460328447263, 'delta': 0.030773116329511806, 'n': 1.5358249048156694, 'nu': 1.678098890123202, 'a_scale': 3.68841912397709, 'id': 695400}	2	[0,0]	[[[ 0.1605246,5568.536327 , 35.5076339, 245.157475 ], [ 0.1425519,9460.47719 , 35.507622 , 160.2663928]]]	[[[5403.44497 , 20.0032825, 142.944066 ], [ 356.32437 , 20.0032758, 90.0373325]]]	[[[0. ,0. ,0. ,0. ], [0.00000033,0.00000033,0.00000033,0.00000033]]]	[[[0. ,0. ,0. ], [0.00000033,0.00000033,0.00000033]]]	[[[0. ,0. ,0. ], [0.00000033,0.00000033,0.00000033]]]	[0.735,0.265]
{'B_diff': 0.5, 'I_diff': 0.75, 'T_diff': 1.0, 'N0': 902.6454938531201, 'h_N': 16.75515998498897, 'r0': 0.5963082323874088, 'a0': 0.0010988381886684211, 'h0': 0.7111442231313638, 'alpha0': 0.0003117198707369583, 'eta0': 1.6007266029102758, 'delta': 0.03706126017699276, 'n': 1.365346475486049, 'nu': 1.395429173586729, 'a_scale': 2.2037197909833797, 'id': 696600}	1	[0]	[[[ 8.2237799,1137.833398 , 150.9759215, 362.159422 ]]]	[[[121.277138 , 98.0578386,183.456884 ]]]	[[[0.00000033,0.00000033,0.00000033,0.00000033]]]	[[[0.00000033,0.00000033,0.00000033]]]	[[[0.00000033,0.00000033,0.00000033]]]	[1.]
{'B_diff': 0.5, 'I_diff': 1.0, 'T_diff': 1.0, 'N0': 1146.11702854555, 'h_N': 6.669205548290446, 'r0': 1.0822086120348522, 'a0': 0.0015694549397682208, 'h0': 2.0582516545268117, 'alpha0': 0.00027604827052485467, 'eta0': 4.1342977985178395, 'delta': 0.04804496341242012, 'n': 1.8751768620924065, 'nu': 1.0864739815621431, 'a_scale': 1.9228130634459846, 'id': 697400}	1	[1]	[[[1046.56877 , 22.96607633, 181.329979 , 0. ]]]	[[[15.6491295,70.134322 , 0. ]]]	[[[0.00000033,0.00000033,0.00000033,0. ]]]	[[[0.00000033,0.00000033,0. ]]]	[[[0.00000033,0.00000033,0. ]]]	[1.]
{'B_diff': 0.5, 'I_diff': 0.75, 'T_diff': 0.75, 'N0': 1937.879999635451, 'h_N': 6.46313375945967, 'r0': 0.9623472599471208, 'a0': 0.0015040047354989254, 'h0': 0.7312275423393066, 'alpha0': 0.0008484867487452683, 'eta0': 1.6180711155854441, 'delta': 0.05833295596781524, 'n': 1.2525339358069607, 'nu': 1.76246617348624, 'a_scale': 1.7714870128635858, 'id': 696400}	1	[0]	[[[ 0.46328334,11294.47672 , 45.6783643 , 85.2073847 ]]]	[[[2216.39928 , 27.2293737, 52.9315275]]]	[[[0.,0.,0.,0.]]]	[[[0.,0.,0.]]]	[[[0.,0.,0.]]]	[1.]
{'B_diff': 0.5, 'I_diff': 1.0, 'T_diff': 0.5, 'N0': 1046.5316083396392, 'h_N': 8.337612578626967, 'r0': 1.6887747937009754, 'a0': 0.00123460237166787, 'h0': 0.6040080547314471, 'alpha0': 0.0004489054030597804, 'eta0': 3.863068090106108, 'delta': 0.04020511844566615, 'n': 1.1572582086671614, 'nu': 1.4298884751368393, 'a_scale': 4.498222901715824, 'id': 697000}	1	[0]	[[[ 0.73474431,1405.44176648, 171.0116696 , 326.429931 ]]]	[[[1405.25876 , 75.0031751, 311.300122 ]]]	[[[0.00000033,0.00000033,0.00000033,0.00000033]]]	[[[0.00000033,0.00000033,0.00000033]]]	[[[0.00000033,0.00000033,0.00000033]]]	[1.]
{'B_diff': 0.5, 'I_diff': 1.0, 'T_diff': 0.25, 'N0': 644.5533109210421, 'h_N': 10.44564028506947, 'r0': 1.1496444459519854, 'a0': 0.0011582955516871117, 'h0': 1.4617947120826038, 'alpha0': 0.000679619727806992, 'eta0': 4.9635954589168065, 'delta': 0.05795504987156616, 'n': 1.3453619188043753, 'nu': 1.5610279261810898, 'a_scale': 4.506622880092625, 'id': 671200}	1	[1]	[[[ 34.2531757,1062.948935 , 407.395273 , 115.233471 ]]]	[[[501.049268,157.59288 ,115.233471]]]	[[[1.63713395,0.78162778,0.70539971,0.39014672]]]	[[[1.31651362,0.79539384,0.39014672]]]	[[[1.44044792,0.87549163,0. ]]]	[1.]
{'B_diff': 0.75, 'I_diff': 1.0, 'T_diff': 0.25, 'N0': 1492.9976669199707, 'h_N': 16.007587925431693, 'r0': 0.7163573806499755, 'a0': 0.0006122368141291617, 'h0': 0.6534053948515134, 'alpha0': 0.00035660583171068683, 'eta0': 4.648998343339755, 'delta': 0.051315050290415234, 'n': 1.7217255217535348, 'nu': 1.8289456526914936, 'a_scale': 3.797313954403181, 'id': 648800}	1	[1]	[[[ 169.650125 ,2352.1917209, 253.3765448, 332.327327 ]]]	[[[2296.146 , 165.834318, 332.327327]]]	[[[1.27940999,0.84207642,1.28604516,0.18400716]]]	[[[0.84689261,1.53630212,0.18400716]]]	[[[0.65622068,0.88412835,0. ]]]	[1.]
{'B_diff': 0.25, 'I_diff': 0.5, 'T_diff': 1.0, 'N0': 1415.5885315492542, 'h_N': 14.743376671118824, 'r0': 1.8522979304241054, 'a0': 0.0006890468094360397, 'h0': 1.333778107036793, 'alpha0': 0.0007010369704163127, 'eta0': 4.312443369722928, 'delta': 0.038377104584380275, 'n': 1.4072129264110371, 'nu': 1.8360476548844529, 'a_scale': 2.538632526314726, 'id': 692600}	2	[0,0]	[[[ 0.35081143,7434.20856 , 43.8105056 , 74.1275569 ], [ 23.4397361 ,3885.198498 , 301.631623 , 220.8289219 ]]]	[[[2545.57061 , 26.0073852, 36.9013291], [3604.12025 , 108.192051 , 185.500311 ]]]	[[[0.00000033,0.00000033,0.00000033,0.00000033], [3.0638417 ,0.59445485,1.45841984,0.74388336]]]	[[[0.00000033,0.00000033,0.00000033], [0.60080892,1.7063044 ,0.83440983]]]	[[[0.00000033,0.00000033,0.00000033], [0.52194292,1.38417899,0.27504642]]]	[0.8,0.2]
{'B_diff': 0.75, 'I_diff': 0.5, 'T_diff': 0.25, 'N0': 1842.1713577928047, 'h_N': 9.901954175054318, 'r0': 1.5860454582936108, 'a0': 0.0009125321509827221, 'h0': 2.17809607075204, 'alpha0': 0.0004111364728440112, 'eta0': 2.7055419624618344, 'delta': 0.0335755906931746, 'n': 1.7637502805340595, 'nu': 1.5726949189502633, 'a_scale': 1.4295268668276875, 'id': 698400}	1	[0]	[[[ 0.23491744,8766.1515 , 54.205116 , 73.710486 ]]]	[[[5000.95845 , 38.5966417, 57.6587078]]]	[[[0.00000033,0.00000033,0.00000033,0.00000033]]]	[[[0.00000033,0.00000033,0.00000033]]]	[[[0.00000033,0.00000033,0.00000033]]]	[1.]
{'B_diff': 0.25, 'I_diff': 0.75, 'T_diff': 0.5, 'N0': 593.6974065800439, 'h_N': 8.990810725527934, 'r0': 1.7110857558922308, 'a0': 0.001640097487724791, 'h0': 2.0729663060238965, 'alpha0': 0.00025881360579379657, 'eta0': 4.999909476941358, 'delta': 0.04271429559814517, 'n': 1.0208920161017487, 'nu': 1.601876840456074, 'a_scale': 2.2501207049040355, 'id': 693000}	2	[0,1]	[[[ 0.57405642,1263.60145009, 215.6778749 , 131.4660327 ], [ 0.57400662,1263.70299 , 215.6614659 , 131.4603648 ]]]	[[[1263.60145 , 78.8496609, 89.9898141], [1263.70299 , 78.8429629, 89.9844231]]]	[[[0.09471648,0.08806246,0.1069785 ,0.05935722], [0.0947434 ,0.08806831,0.10698629,0.05936697]]]	[[[0.08806246,0.16323369,0.08135808], [0.08806831,0.16323717,0.08137309]]]	[[[0.03920567,0.08320979,0.01224345], [0. ,0.08322239,0.0122441 ]]]	[0.92,0.08]
{'B_diff': 0.75, 'I_diff': 0.75, 'T_diff': 0.5, 'N0': 582.8811300433996, 'h_N': 12.259488923723495, 'r0': 1.9789739121861714, 'a0': 0.0006310409132671069, 'h0': 1.6739065821548842, 'alpha0': 0.0003042515350396897, 'eta0': 2.996229970741788, 'delta': 0.03199618162311289, 'n': 1.3732907692977876, 'nu': 1.7212196552611418, 'a_scale': 1.7794530258462582, 'id': 699400}	2	[0,0]	[[[ 0.28062527,2968.920366 , 58.7644743 , 71.2713356 ], [ 0.35614801,1465.783098 , 58.7644743 , 115.1064721 ]]]	[[[ 379.887366 , 34.6842683, 49.0549951], [1297.41529 , 34.6842683, 91.7510816]]]	[[[0.00000033,0.00000033,0.00000033,0.00000033], [0.00000033,0.00000033,0.00000033,0.00000033]]]	[[[0.00000033,0.00000033,0.00000033], [0.00000033,0.00000033,0.00000033]]]	[[[0.00000033,0.00000033,0.00000033], [0.00000033,0.00000033,0.00000033]]]	[0.785,0.215]
{'B_diff': 0.75, 'I_diff': 0.25, 'T_diff': 0.75, 'N0': 1652.6435764005967, 'h_N': 16.969936738858173, 'r0': 0.6683326793500831, 'a0': 0.001139263885692785, 'h0': 1.482919806478551, 'alpha0': 0.00037565368834970107, 'eta0': 3.016971115603612, 'delta': 0.043755790828167204, 'n': 1.984675927879648, 'nu': 1.6140257567955287, 'a_scale': 3.1018890867593365, 'id': 698000}	1	[0]	[[[ 1.42281509,7547.03397 , 84.6892085 , 117.365375 ]]]	[[[3854.80077 , 57.7619575, 66.6925257]]]	[[[0.,0.,0.,0.]]]	[[[0.,0.,0.]]]	[[[0.,0.,0.]]]	[1.]
{'B_diff': 0.75, 'I_diff': 0.75, 'T_diff': 0.75, 'N0': 1434.2782149291666, 'h_N': 14.653168593603844, 'r0': 1.9240634274655157, 'a0': 0.0012796968134999886, 'h0': 0.6482455279137346, 'alpha0': 0.0006303864562119193, 'eta0': 5.096293767236602, 'delta': 0.034096562059083416, 'n': 1.5809795958934454, 'nu': 1.2758647000989476, 'a_scale': 1.544153291464094, 'id': 699600}	1	[0]	[[[ 4.47774168,588.115981 ,166.1089871 ,619.003761 ]]]	[[[294.679883, 95.895011,481.423413]]]	[[[0.00000033,0.00000033,0.00000033,0.00000033]]]	[[[0.00000033,0.00000033,0.00000033]]]	[[[0.00000033,0.00000033,0.00000033]]]	[1.]
{'B_diff': 0.25, 'I_diff': 0.75, 'T_diff': 0.75, 'N0': 2209.719851962136, 'h_N': 12.908472132887507, 'r0': 0.9807665556343674, 'a0': 0.0009654779123901693, 'h0': 0.7213481208007858, 'alpha0': 0.000612389235433028, 'eta0': 2.028580951849155, 'delta': 0.034413089621326325, 'n': 1.5060498639492979, 'nu': 1.106628436001131, 'a_scale': 1.3504123512172355, 'id': 654800}	1	[0]	[[[ 87.286144 ,3121.79637 , 227.7824852, 690.804311 ]]]	[[[2333.20432 , 189.890678, 557.207503]]]	[[[1.65797212,0.68055889,1.18988733,0.20485344]]]	[[[0.70063296,1.28901981,0.22886863]]]	[[[0.63692691,0.70828782,0.10479105]]]	[1.]
{'B_diff': 0.25, 'I_diff': 0.5, 'T_diff': 0.5, 'N0': 2222.887722051066, 'h_N': 11.876855065312238, 'r0': 1.898852410154107, 'a0': 0.0014187955659668004, 'h0': 2.1933714754246783, 'alpha0': 0.00026583787324696914, 'eta0': 4.789988298773841, 'delta': 0.05856859175404195, 'n': 1.296221241347385, 'nu': 1.382221333653313, 'a_scale': 4.272734207167497, 'id': 653800}	1	[1]	[[[ 758.460164 ,1411.43483056,2415.720371 , 34.0341264 ]]]	[[[1404.4726 , 392.360201 , 34.0341264]]]	[[[0.79766544,1.70447785,0.35139139,0.0554295 ]]]	[[[1.70533382,0.51679126,0.0554295 ]]]	[[[1.54587207,0.31980227,0. ]]]	[1.]
{'B_diff': 0.75, 'I_diff': 0.75, 'T_diff': 0.25, 'N0': 2043.7959817662693, 'h_N': 19.07275423066261, 'r0': 1.176772945005027, 'a0': 0.0008030946100135343, 'h0': 1.4304640986137378, 'alpha0': 0.000550409061223485, 'eta0': 2.480106499898659, 'delta': 0.0547427572200673, 'n': 1.0431192072975477, 'nu': 1.8507367286271232, 'a_scale': 3.936244827800889, 'id': 699200}	7	[1,1,0,1,1,1,1]	[[[ 0.98351294,8053.6266 , 28.67832367, 46.5487979 ], [ 1.03241103,7690.70872 , 52.11193859, 107.944959 ], [ 1.04721915,8323.08237 , 71.8876041 , 106.147545 ], [ 426.733493 ,9788.86923 , 748.008173 , 58.0648114 ], [ 1.04362901,8324.95746 , 68.1200643 , 105.31292 ], [ 1.04347075,8486.43211 , 69.8465996 , 103.854682 ], [ 1.04640455,8478.36235 , 72.1026481 , 104.667998 ]]]	[[[8053.6266 , 28.2221463, 46.5487979], [7690.70872 , 52.1036251, 0. ], [6949.48555 , 49.8281974, -0. ], [ 0. , 0. , 0. ], [6963.90495 , 49.8818116, 0. ], [6790.52495 , 49.3245882, 0. ], [6788.4286 , 49.3276355, 0. ]]]	[[[0.00000033,0.00000033,0.00000033,0.00000033], [0. ,0. ,0. ,0. ], [0.24124937,0.23281123,2.62489293,0.41418469], [1.66975144,0.68242919,1.64933247,1.13119843], [0.24205484,0.23275868,2.7695166 ,0.41739197], [0.26926268,0.23004787,2.93066356,0.46258571], [0.24142736,0.22926235,2.61712483,0.42000896]]]	[[[ 0.00000033, 0.00000033, 0.00000033], [ 0. , 0. , 0. ], [ 0.28594311, 0.29971557,-0. ], [ 0. , 0. , 0. ], [ 0.28534353, 0.29939157, 0. ], [ 0.29441964, 0.32639162, 0. ], [ 0.29385856, 0.30296341, 0. ]]]	[[[ 0. , 0.00000033, 0. ], [ 0. , 0. , 0. ], [ 2.8060944 , 8.65580338, 0.41418469], [ 0.68242919, 1.64933247, 1.13119843], [ 2.83194211,10.46721153, 0.41739197], [ 2.28132667,10.07935592, 0.46258571], [ 2.28910009, 8.3845176 , 0.42000896]]]	[0.795,0.155,0.005,0.025,0.01 ,0.005,0.005]
{'B_diff': 0.25, 'I_diff': 0.5, 'T_diff': 0.5, 'N0': 1074.3618766740856, 'h_N': 13.802943405554219, 'r0': 1.8896621214865506, 'a0': 0.0013050084859962947, 'h0': 1.7947577833000217, 'alpha0': 0.0006713939012965692, 'eta0': 1.383787344466875, 'delta': 0.045022923027395634, 'n': 1.8482787214450305, 'nu': 1.0380516302213636, 'a_scale': 2.5885505909988797, 'id': 679400}	2	[0,1]	[[[ 80.0325438,1523.164771 , 415.377179 , 281.677539 ], [ 880.588543 , 26.3473809, 311.888134 , 13.8750092]]]	[[[780.052598,233.609834,181.133532], [ 14.296017,163.135805, 0. ]]]	[[[1.78879882,0.76604104,0.59845202,0.25168444], [0.00000033,0.00000033,0.00000033,0.00000033]]]	[[[0.87145645,0.76816749,0.42169 ], [0.00000033,0.00000033,0. ]]]	[[[0.91114346,1.25567797,0.74603843], [0.00000033,0.00000033,0.00000033]]]	[0.54,0.46]
{'B_diff': 0.5, 'I_diff': 0.25, 'T_diff': 0.75, 'N0': 1902.2955452794567, 'h_N': 11.453445195287689, 'r0': 1.0706597309927683, 'a0': 0.0009708608918386167, 'h0': 1.2130608208741136, 'alpha0': 0.0003327723087224579, 'eta0': 1.7839213655310973, 'delta': 0.05386435768032689, 'n': 1.0975393677090466, 'nu': 1.2900315061489782, 'a_scale': 3.911537274507348, 'id': 682000}	1	[0]	[[[ 2.00957618,7840.9312128 , 445.836343 , 318.098442 ]]]	[[[ 86.6740928,320.739279 ,166.796168 ]]]	[[[1.25497168,0.42436207,1.36420789,0.77849654]]]	[[[0.59717812,1.45995758,1.0276152 ]]]	[[[0.42255432,1.20974184,0.51719068]]]	[1.]
{'B_diff': 1.0, 'I_diff': 0.25, 'T_diff': 0.25, 'N0': 1193.9266712392696, 'h_N': 8.000545105817457, 'r0': 0.5021043843661548, 'a0': 0.0018257402443650626, 'h0': 1.2509303213705278, 'alpha0': 0.0004973549314096124, 'eta0': 4.586991986432321, 'delta': 0.03964277033822064, 'n': 1.7578224344718696, 'nu': 1.319511006477863, 'a_scale': 3.8907846772453727, 'id': 662400}	2	[0,1]	[[[ 397.07535 , 736.2879115 , 387.548916 , 236.15479 ], [1142.57748 , 20.95709383, 83.2392896 , 0. ]]]	[[[725.218891 ,213.206265 ,154.224043 ], [ 11.2288973, 64.1230568, 0. ]]]	[[[0.68983463,1.7642641 ,0.98745809,0.15592044], [0.00000033,0.00000033,0.00000033,0. ]]]	[[[1.77178545,1.09077456,0.18043018], [0.00000033,0.00000033,0. ]]]	[[[1.37995752,0.86726383,0.11037115], [0.00000033,0.00000033,0. ]]]	[0.875,0.125]
{'B_diff': 0.75, 'I_diff': 0.25, 'T_diff': 0.25, 'N0': 1518.8156978513007, 'h_N': 11.40135298052459, 'r0': 1.4172965417466643, 'a0': 0.0008328879642924187, 'h0': 1.943648207089485, 'alpha0': 0.0006439598599371753, 'eta0': 3.518828451308373, 'delta': 0.05413192040359929, 'n': 1.8478643980557266, 'nu': 1.1082712714628788, 'a_scale': 4.308442643332077, 'id': 697600}	2	[1,0]	[[[1332.04518 , 38.8922397, 321.4731635, 0. ], [ 367.036403 ,1598.424523 , 764.175427 , 231.0508593]]]	[[[ 19.8018948, 223.937668 , 0. ], [1365.9558 , 357.486319 , 153.885035 ]]]	[[[0.00000033,0.00000033,0.00000033,0. ], [1.03017894,1.24104145,0.64712622,0.20630017]]]	[[[0.00000033,0.00000033,0. ], [1.2834676 ,0.96306552,0.40355553]]]	[[[0.00000033,0.00000033,0. ], [1.46681395,0.98235606,0.50025 ]]]	[0.935,0.065]
{'B_diff': 0.25, 'I_diff': 0.75, 'T_diff': 1.0, 'N0': 744.0822541896283, 'h_N': 17.037223862353027, 'r0': 0.8266910729713892, 'a0': 0.0015603599131262086, 'h0': 1.7919793772530699, 'alpha0': 0.00046930173879244864, 'eta0': 2.9217602168617223, 'delta': 0.03172406509142906, 'n': 1.9477420561943792, 'nu': 1.1656324248691363, 'a_scale': 1.2661292181891968, 'id': 667800}	2	[1,1]	[[[ 87.5314535 ,859.152476 ,166.51611471,354.17811 ], [669.597308 , 16.20711161,108.27041712, 25.288407 ]]]	[[[533.961601 ,166.473749 , 0. ], [ 9.92154988, 7.87354112, 0. ]]]	[[[1.19770076,0.94073374,0.75600609,0.09789105], [0.00000033,0.00000033,0.00000033,0.00000033]]]	[[[0.98018839,0.75609945,0. ], [0.00000033,0.00000033,0. ]]]	[[[0.89420825,0.39265307,0.09789105], [0.00000033,0.00000033,0.00000033]]]	[0.955,0.045]
{'B_diff': 0.5, 'I_diff': 1.0, 'T_diff': 0.25, 'N0': 663.6820758849046, 'h_N': 19.188027784330252, 'r0': 0.6080666210373482, 'a0': 0.0015861959394467828, 'h0': 1.4332538355784428, 'alpha0': 0.0004040335998093681, 'eta0': 2.7702521917234364, 'delta': 0.03623310780569389, 'n': 1.8037351152388497, 'nu': 1.361270174610088, 'a_scale': 3.4059533380407774, 'id': 696800}	3	[0,0,1]	[[[ 3.87546243,1564.216507 , 136.5106 , 197.5283435 ], [ 90.8628279 , 572.6618827 , 148.3462448 , 204.0136396 ], [ 595.128276 , 22.30666578, 112.2953341 , 0. ]]]	[[[190.301357 , 69.59753 ,170.408878 ], [536.254609 , 75.5940962,192.808844 ], [ 13.888276 , 55.7490448, 0. ]]]	[[[0.00000033,0.00000033,0.00000033,0.00000033], [0.96414657,1.03295947,0.64538616,0.14166816], [0.00000033,0.00000033,0.00000033,0. ]]]	[[[0.00000033,0.00000033,0.00000033], [1.05310502,0.86548026,0.1459068 ], [0.00000033,0.00000033,0. ]]]	[[[0.00000033,0.00000033,0.00000033], [0.79343082,0.43239203,0.0693952 ], [0.00000033,0.00000033,0. ]]]	[0.89,0.1 ,0.01]
{'B_diff': 1.0, 'I_diff': 0.25, 'T_diff': 0.25, 'N0': 1276.0838203547503, 'h_N': 10.7988649023516, 'r0': 1.1049463571267495, 'a0': 0.0012212415583987696, 'h0': 0.7791712943177612, 'alpha0': 0.0008249038743053679, 'eta0': 1.815791003904692, 'delta': 0.043133203259692665, 'n': 1.622757768328078, 'nu': 1.5941134040245042, 'a_scale': 4.360805630256283, 'id': 700800}	1	[0]	[[[ 0.62807891,3686.854412 , 49.9344046 , 206.7484354 ]]]	[[[3261.99097 , 27.3469253, 124.73669 ]]]	[[[0.00000033,0.00000033,0.00000033,0.00000033]]]	[[[0.00000033,0.00000033,0.00000033]]]	[[[0.00000033,0.00000033,0.00000033]]]	[1.]
{'B_diff': 0.5, 'I_diff': 0.5, 'T_diff': 0.25, 'N0': 1655.5210991544918, 'h_N': 11.261568671081719, 'r0': 1.169284921277297, 'a0': 0.0012855729008639618, 'h0': 0.7026575579488888, 'alpha0': 0.0006310196535599143, 'eta0': 2.9484808047867954, 'delta': 0.05010193042684451, 'n': 1.32420331685656, 'nu': 1.7435304304459698, 'a_scale': 3.9893639279604067, 'id': 695200}	3	[0,0,0]	[[[ 0.6450476 , 5985.98859284, 58.2526687 , 185.6426051 ], [ 0.58816725,10182.3682615 , 58.2526687 , 117.7265738 ], [ 40.1642461 , 4550.7224518 , 196.830634 , 292.4517175 ]]]	[[[5978.80092 , 29.2920562, 129.47733 ], [ 39.4527615, 29.2920562, 69.6510802], [4473.89414 , 100.226621 , 265.605113 ]]]	[[[0. ,0. ,0. ,0. ], [0. ,0. ,0. ,0. ], [2.65205874,0.46071194,1.66080104,0.45423077]]]	[[[0. ,0. ,0. ], [0. ,0. ,0. ], [0.46149304,1.97235903,0.47173343]]]	[[[0. ,0. ,0. ], [0. ,0. ,0. ], [0.48065953,1.38540894,0.28417427]]]	[0.62,0.22,0.16]
{'B_diff': 1.0, 'I_diff': 0.25, 'T_diff': 1.0, 'N0': 672.926311353538, 'h_N': 10.95693069325609, 'r0': 0.8570769811158676, 'a0': 0.001473201061125239, 'h0': 1.867687717575627, 'alpha0': 0.0004863602812385287, 'eta0': 2.2501874834469495, 'delta': 0.0574343161666776, 'n': 1.4712653665333493, 'nu': 1.8151562542599693, 'a_scale': 1.9719413119786777, 'id': 701400}	1	[1]	[[[ 0.92518785,2677.359916 , 43.25028799, 64.240196 ]]]	[[[1823.89102, 35.53247, 0. ]]]	[[[0.00000033,0.00000033,0.00000033,0.00000033]]]	[[[0.00000033,0.00000033,0. ]]]	[[[0.00000033,0.00000033,0.00000033]]]	[1.]
{'B_diff': 0.5, 'I_diff': 0.25, 'T_diff': 0.75, 'N0': 1279.2977062280956, 'h_N': 7.403551196730849, 'r0': 1.0400101112237732, 'a0': 0.0017172010441717576, 'h0': 2.2736575184774197, 'alpha0': 0.0004549942562513462, 'eta0': 4.579824365289069, 'delta': 0.0431147149190409, 'n': 1.0784125373696756, 'nu': 1.0013369403904469, 'a_scale': 2.040666138085562, 'id': 669200}	3	[1,1,1]	[[[ 500.474748 , 924.914305 , 991.759107 , 9.24273524], [ 3.45210897,1166.9379053 , 835.868059 , 276.452745 ], [ 564.688828 , 716.206893 , 935.211387 , 0. ]]]	[[[472.836125 ,991.759107 , 9.24273524], [ 37.5074253 ,835.868059 ,276.452745 ], [716.206893 ,935.211387 , 0. ]]]	[[[0.76750235,1.77353743,0.55363304,0.13710484], [0.00000033,0.00000033,0.00000033,0.00000033], [0.67701812,2.09125125,0.56757894,0. ]]]	[[[1.93001398,0.55363304,0.13710484], [0.00000033,0.00000033,0.00000033], [2.09125125,0.56757894,0. ]]]	[[[1.6375118 ,0. ,0. ], [0.00000033,0. ,0. ], [0. ,0. ,0. ]]]	[0.98,0.01,0.01]
{'B_diff': 1.0, 'I_diff': 0.5, 'T_diff': 0.25, 'N0': 1145.9106722839817, 'h_N': 8.926138961136036, 'r0': 1.2996541002256803, 'a0': 0.0014072748365412135, 'h0': 0.752545545935536, 'alpha0': 0.000669149802358458, 'eta0': 2.382397046913608, 'delta': 0.04794217483338163, 'n': 1.132417160805292, 'nu': 1.4982926925527669, 'a_scale': 1.164886152296373, 'id': 701600}	1	[1]	[[[ 0.51912121,2941.553659 , 54.8289306 , 240.419354 ]]]	[[[2918.23016 , 41.7067195, 0. ]]]	[[[0.00000033,0.00000033,0.00000033,0.00000033]]]	[[[0.00000033,0.00000033,0. ]]]	[[[0.00000033,0.00000033,0.00000033]]]	[1.]
{'B_diff': 1.0, 'I_diff': 0.25, 'T_diff': 0.75, 'N0': 2035.0802595729574, 'h_N': 17.199500120024574, 'r0': 1.9864967039551562, 'a0': 0.0010422419438096903, 'h0': 1.6590074619939033, 'alpha0': 0.0005284322499976692, 'eta0': 1.5726599543751707, 'delta': 0.05183375663948315, 'n': 1.7799630832736488, 'nu': 1.7590353395392215, 'a_scale': 1.8932530150164104, 'id': 701200}	1	[1]	[[[ 0.48635386,9362.45521 , 40.03487396, 69.3482717 ]]]	[[[5747.93771 , 33.1127356, 0. ]]]	[[[0.00000033,0.00000033,0.00000033,0.00000033]]]	[[[0.00000033,0.00000033,0. ]]]	[[[0.00000033,0.00000033,0.00000033]]]	[1.]
{'B_diff': 1.0, 'I_diff': 0.75, 'T_diff': 0.75, 'N0': 1684.0629597912286, 'h_N': 11.300515957524711, 'r0': 0.8425723879847502, 'a0': 0.0008319563784449931, 'h0': 1.681307548997678, 'alpha0': 0.0003198006626127869, 'eta0': 4.973089971583828, 'delta': 0.03171833139080568, 'n': 1.7247384932461602, 'nu': 1.0098219849327188, 'a_scale': 3.422690779588332, 'id': 702800}	1	[1]	[[[1499.56392 , 34.9446817, 297.069001 , 0. ]]]	[[[ 20.0286035,183.202931 , 0. ]]]	[[[0.00000033,0.00000033,0.00000033,0. ]]]	[[[0.00000033,0.00000033,0. ]]]	[[[0.00000033,0.00000033,0. ]]]	[1.]
{'B_diff': 1.0, 'I_diff': 0.5, 'T_diff': 0.75, 'N0': 2053.0823869136584, 'h_N': 15.147317837214246, 'r0': 1.6954563512667566, 'a0': 0.001844375072090358, 'h0': 1.4407125123087505, 'alpha0': 0.0006406036579837926, 'eta0': 2.3559304497580795, 'delta': 0.05120961762401284, 'n': 1.6229238590221928, 'nu': 1.7636294249419922, 'a_scale': 1.8009258342092196, 'id': 702000}	1	[0]	[[[ 0.50923353,9321.68389 , 48.4569117 , 61.7917827 ]]]	[[[5612.96259 , 31.352733 , 44.4143112]]]	[[[0.,0.,0.,0.]]]	[[[0.,0.,0.]]]	[[[0.,0.,0.]]]	[1.]
{'B_diff': 1.0, 'I_diff': 0.75, 'T_diff': 1.0, 'N0': 573.5507727277329, 'h_N': 5.252526191948016, 'r0': 1.6879697937133074, 'a0': 0.001405716277647503, 'h0': 0.8150222927081842, 'alpha0': 0.00046973097630582884, 'eta0': 2.6959846204086344, 'delta': 0.05927787983866464, 'n': 1.2238179008052992, 'nu': 1.1076368963139542, 'a_scale': 1.6244741652954555, 'id': 703000}	1	[1]	[[[ 10.664401 ,130.0981938,620.595126 , 59.2619042]]]	[[[ 98.2301124,440.144237 , 59.2619042]]]	[[[0.00000033,0.00000033,0.00000033,0.00000033]]]	[[[0.00000033,0.00000033,0.00000033]]]	[[[0.00000033,0.00000033,0. ]]]	[1.]
{'B_diff': 1.0, 'I_diff': 0.5, 'T_diff': 0.5, 'N0': 2013.461827618944, 'h_N': 17.34157451744626, 'r0': 1.4754098044861563, 'a0': 0.0009273667675594628, 'h0': 2.2834061973197297, 'alpha0': 0.0006208362261700301, 'eta0': 2.2413130979561338, 'delta': 0.053534389914769394, 'n': 1.0509596298603152, 'nu': 1.817650624079983, 'a_scale': 3.222539059878601, 'id': 701800}	2	[0,1]	[[[ 0.66941268,16842.86511861, 52.5747658 , 11.64428891], [ 0.68771185, 7293.86411 , 52.5747483 , 38.6834577 ]]]	[[[ 0.00001861, 28.3326851 , 5.19418395], [7293.86411 , 28.3326757 , 26.7412372 ]]]	[[[0. ,0. ,0. ,0. ], [0.00000033,0.00000033,0.00000033,0.00000033]]]	[[[0.00018579,0. ,0. ], [0.00000033,0.00000033,0.00000033]]]	[[[0. ,0. ,0. ], [0. ,0.00000033,0.00000033]]]	[0.565,0.435]
{'B_diff': 0.25, 'I_diff': 0.25, 'T_diff': 0.5, 'N0': 1232.4499604142748, 'h_N': 18.688443081348872, 'r0': 1.1464798325466945, 'a0': 0.0005673899560814809, 'h0': 1.9657310816745535, 'alpha0': 0.0004970129291347377, 'eta0': 3.730977281038097, 'delta': 0.05907033914513432, 'n': 1.7236118349770062, 'nu': 1.4529754670618837, 'a_scale': 2.609338053480963, 'id': 678600}	15	[0,0,0,0,0,0,0,0,0,0,0,0,0,0,0]	[[[ 120.991641 ,3773.47074 , 402.499088 , 111.7326126], [ 146.968743 ,3233.280517 , 462.046888 , 126.2142016], [ 130.085066 ,3569.86349 , 423.542437 , 117.856775 ], [ 141.223237 ,3332.234558 , 450.445365 , 124.2336365], [ 120.158626 ,3744.7822 , 403.205702 , 114.4501379], [ 130.046409 ,3590.66621 , 422.153435 , 116.5179145], [ 140.488458 ,3383.438865 , 445.832454 , 121.6001114], [ 142.370088 ,3372.498323 , 447.632543 , 120.8278921], [ 141.758282 ,3339.49606 , 450.135944 , 123.3244381], [ 127.463064 ,3746.84498 , 409.71953 , 108.251083 ], [ 146.784404 ,3230.639467 , 462.368239 , 126.3001612], [ 122.870215 ,3781.95282 , 402.543546 , 109.8189605], [ 121.510758 ,3760.00379 , 403.65325 , 112.2885173], [ 136.3885 ,3465.216663 , 436.607467 , 119.5896313], [ 140.456787 ,3359.242663 , 447.885492 , 123.1482492]]]	[[[2571.50705 , 277.82266 , 69.2257874], [2516.27881 , 276.402522 , 88.3599805], [2560.16752 , 274.444618 , 77.0921106], [2530.45652 , 275.535877 , 85.418071 ], [2572.12353 , 271.929348 , 72.2483798], [2559.55589 , 277.021693 , 75.5460179], [2536.7336 , 277.652808 , 82.4219096], [2543.44959 , 279.009111 , 81.7243188], [2537.63973 , 276.246807 , 84.4197607], [2568.62496 , 287.515938 , 65.980439 ], [2524.43287 , 276.229323 , 88.3878759], [2579.8805 , 280.552896 , 67.2265509], [2569.44299 , 276.564334 , 70.0121348], [2542.76374 , 277.888833 , 79.6867839], [2529.85349 , 276.355526 , 84.1993544]]]	[[[2.10009769,0.5964639 ,1.09233586,0.60958808], [1.81323487,0.69597146,0.96082098,0.67490513], [1.90366814,0.62354225,1.02712394,0.51061865], [1.76676411,0.67586085,0.96967579,0.50650797], [2.07042299,0.5970746 ,1.08755057,0.52030652], [1.96268221,0.62420393,1.04238149,0.61978352], [1.85097623,0.66912386,0.99632669,0.60586834], [1.87587837,0.66712483,0.99081609,0.70162922], [1.81629324,0.67831041,0.98509154,0.58057344], [2.02161626,0.60449623,1.08022594,0.68553725], [1.69166493,0.7075697 ,0.9522139 ,0.46364237], [1.99688584,0.59114416,1.09270462,0.44155647], [2.22344234,0.61689185,1.11512181,0.76442585], [1.82695399,0.65561469,1.01808621,0.45136276], [1.76098571,0.67711274,0.98569518,0.43935401]]]	[[[0.66712717,1.17946984,0.78923795], [0.74066276,1.11567382,0.78084191], [0.64424999,1.21404132,0.61231714], [0.65649462,1.20236327,0.59215327], [0.64258055,1.24191983,0.64627084], [0.67171759,1.18191863,0.76825192], [0.70299208,1.16178769,0.72187489], [0.73634797,1.09513173,0.84157319], [0.68780706,1.1843932 ,0.68632063], [0.68065966,1.13308406,0.91677288], [0.64647927,1.22582937,0.53944372], [0.62438133,1.23340608,0.54029012], [0.74099108,1.10154415,1.01335125], [0.64750986,1.24293934,0.53668374], [0.64378094,1.23909344,0.5157759 ]]]	[[[0.58580072,1.0344133 ,0.35170683], [0.73553039,0.82282539,0.44021944], [0.71406145,0.76674554,0.34879432], [0.9602511 ,0.70452356,0.37729351], [0.59641639,0.8520256 ,0.32889497], [0.65358994,0.89633562,0.37649407], [0.76198983,0.82972144,0.39095691], [0.6367979 ,0.91749371,0.42281205], [0.86109256,0.7775569 ,0.38971021], [0.58801843,1.12948542,0.36874211], [1.20550287,0.65730368,0.38149383], [0.5920692 ,0.80099027,0.29319589], [0.57129306,1.3166024 ,0.40077403], [0.80555986,0.70171539,0.32793959], [0.96731377,0.6659001 ,0.34712355]]]	[0.21 ,0.08 ,0.145,0.095,0.06 ,0.135,0.035,0.065,0.04 ,0.1 ,0.01 ,0.01 , 0.005,0.005,0.005]
{'B_diff': 0.5, 'I_diff': 0.75, 'T_diff': 1.0, 'N0': 1842.0339745895287, 'h_N': 7.5498944612564625, 'r0': 1.1020965395357716, 'a0': 0.0013924504137150192, 'h0': 1.2908149972670582, 'alpha0': 0.0002596239888707387, 'eta0': 4.754127878540192, 'delta': 0.04320320535588324, 'n': 1.0816711618657924, 'nu': 1.6233523911125247, 'a_scale': 1.4361887751565996, 'id': 671000}	3	[0,1,1]	[[[ 88.1212522,4290.7712596, 396.465885 , 259.942865 ], [ 88.364176 ,4281.86751 , 395.898159 , 260.3468206], [ 324.964773 ,5438.82309 , 654.832644 , 152.658729 ]]]	[[[4264.93465 , 253.60241 , 223.158073], [4281.86751 , 253.004654, 222.90656 ], [ 0. , 393.758887, 152.658729]]]	[[[2.10856711,0.58663819,1.26451457,0.3821657 ], [2.1070158 ,0.58695913,1.26396204,0.38024231], [1.43094361,0.83845777,1.32462075,0.64804995]]]	[[[0.58716326,1.44245507,0.4273361 ], [0.58695913,1.44171275,0.4260283 ], [0. ,1.49319644,0.64804995]]]	[[[0.50682697,0.98133362,0.10942976], [0. ,0.98140999,0.10892959], [0.83845777,1.1076631 ,0. ]]]	[0.96 ,0.035,0.005]
{'B_diff': 1.0, 'I_diff': 1.0, 'T_diff': 0.5, 'N0': 1677.8749041696778, 'h_N': 5.453718863652352, 'r0': 0.9758489599566196, 'a0': 0.0005933800190596277, 'h0': 0.852055360200541, 'alpha0': 0.0007029042378492263, 'eta0': 4.086710489974532, 'delta': 0.034454700555549826, 'n': 1.703494606810836, 'nu': 1.392471572440582, 'a_scale': 3.797093952239996, 'id': 665000}	1	[0]	[[[ 11.0642031,2369.73397 , 161.5821978, 510.4126292]]]	[[[2356.40207 , 72.9654829, 416.337955 ]]]	[[[3.03560567,0.47274963,0.89376482,0.19395673]]]	[[[0.47444568,1.24248148,0.22207235]]]	[[[0.88210933,0.80154634,0.1803387 ]]]	[1.]
{'B_diff': 1.0, 'I_diff': 1.0, 'T_diff': 0.5, 'N0': 959.4279959698392, 'h_N': 7.126140744955391, 'r0': 0.7809761433995033, 'a0': 0.001633422331807506, 'h0': 1.7789792851353692, 'alpha0': 0.0002292716750909197, 'eta0': 4.206751527965848, 'delta': 0.049123513221603916, 'n': 1.7534816008099585, 'nu': 1.0353731232399404, 'a_scale': 3.046424769069259, 'id': 703400}	1	[1]	[[[858.100382 , 32.0805187,156.2744621, 0. ]]]	[[[18.4025379,89.727527 , 0. ]]]	[[[0.00000033,0.00000033,0.00000033,0. ]]]	[[[0.00000033,0.00000033,0. ]]]	[[[0.00000033,0.00000033,0. ]]]	[1.]
{'B_diff': 0.5, 'I_diff': 0.25, 'T_diff': 0.25, 'N0': 2187.7428997906704, 'h_N': 11.069528033197848, 'r0': 0.9605773329601164, 'a0': 0.0006427043962573519, 'h0': 1.2630793160964116, 'alpha0': 0.0008309334883765279, 'eta0': 1.950601324842127, 'delta': 0.0466657076716487, 'n': 1.499246518627924, 'nu': 1.08441296483451, 'a_scale': 3.303973370072274, 'id': 668800}	1	[0]	[[[ 136.418359,5527.867334, 441.483421, 390.843288]]]	[[[4856.13849 , 270.699623, 249.606547]]]	[[[1.96406558,0.61377506,1.40716738,0.44081121]]]	[[[0.62155052,1.79014318,0.50841807]]]	[[[1.09150992,1.80290037,0.61034211]]]	[1.]
{'B_diff': 0.5, 'I_diff': 0.75, 'T_diff': 0.5, 'N0': 732.5014559317194, 'h_N': 12.790499987859146, 'r0': 1.1861416320283091, 'a0': 0.0005817621335466899, 'h0': 1.0311393451439252, 'alpha0': 0.0007797338930586284, 'eta0': 5.020492865601297, 'delta': 0.04435493033614838, 'n': 1.8716516573426234, 'nu': 1.6096703914710335, 'a_scale': 4.038022282225628, 'id': 696200}	1	[0]	[[[ 14.3629317,459.655364 ,247.0903713,291.3699672]]]	[[[333.404178 , 48.4725483,194.984638 ]]]	[[[1.43351138,1.23437563,0.36683381,0.16101714]]]	[[[0.82233607,1.2695822 ,0.19795235]]]	[[[3.7189616 ,0.41370084,0.44835531]]]	[1.]
{'B_diff': 1.0, 'I_diff': 1.0, 'T_diff': 0.75, 'N0': 1061.5189385476083, 'h_N': 8.627824373802248, 'r0': 1.0810507866137387, 'a0': 0.000829391053894777, 'h0': 0.5807309236598962, 'alpha0': 0.0008830817124605903, 'eta0': 1.3937510445761971, 'delta': 0.04288967448017091, 'n': 1.054373725920851, 'nu': 1.4042784700271427, 'a_scale': 2.106927554052101, 'id': 703600}	2	[0,1]	[[[ 0.42469366,7691.43628004, 76.506836 , 88.8813975 ], [ 0.5519498 ,2698.5409256 , 62.7409163 , 143.797502 ]]]	[[[ 0.00000004, 46.513539 , 11.7978243 ], [2641.63831 , 47.4802378 , 143.797502 ]]]	[[[0. ,0. ,0. ,0. ], [0.00000033,0.00000033,0.00000033,0.00000033]]]	[[[0. ,0. ,0. ], [0.00000033,0.00000033,0.00000033]]]	[[[0. ,0. ,0. ], [0.00000033,0.00000033,0. ]]]	[0.615,0.385]
{'B_diff': 0.25, 'I_diff': 0.25, 'T_diff': 0.75, 'N0': 1760.3441806601274, 'h_N': 14.048517194517888, 'r0': 1.5607020570564933, 'a0': 0.0011919358258892826, 'h0': 1.981538769308135, 'alpha0': 0.0003497711778983373, 'eta0': 1.9569994385100973, 'delta': 0.05226216689226622, 'n': 1.8641159582198208, 'nu': 1.9168708302731692, 'a_scale': 2.0440942170237975, 'id': 704400}	1	[1]	[[[ 0.50936993,9712.04789 , 42.2502097 , 44.1968707 ]]]	[[[4198.47066 , 32.1378713, 0. ]]]	[[[0.,0.,0.,0.]]]	[[[0.,0.,0.]]]	[[[0.,0.,0.]]]	[1.]
{'B_diff': 0.75, 'I_diff': 0.75, 'T_diff': 0.25, 'N0': 2006.1496830474887, 'h_N': 11.340337836722789, 'r0': 1.5571994996336067, 'a0': 0.0015825737190107868, 'h0': 0.6345649625400603, 'alpha0': 0.0007606084164450652, 'eta0': 4.929016742626251, 'delta': 0.042440804588272193, 'n': 1.2947996761643004, 'nu': 1.9276443305214928, 'a_scale': 2.3691726298559033, 'id': 660800}	1	[1]	[[[ 106.026898 ,4440.670835 , 337.0329429, 349.403222 ]]]	[[[4275.38217 , 258.215027, 349.403222]]]	[[[1.96893026,0.66388196,1.59221531,0.51690274]]]	[[[0.67289925,1.76440553,0.51690274]]]	[[[0.48506602,1.23569077,0. ]]]	[1.]
{'B_diff': 0.25, 'I_diff': 0.5, 'T_diff': 0.75, 'N0': 1236.0765964291068, 'h_N': 5.568913180972027, 'r0': 1.560660692116896, 'a0': 0.0019882211876009444, 'h0': 0.9112521693195565, 'alpha0': 0.0006486278727396251, 'eta0': 2.479176882652063, 'delta': 0.04435317944095176, 'n': 1.7579153873645237, 'nu': 1.8597374822328858, 'a_scale': 3.8984028630423744, 'id': 705200}	1	[0]	[[[ 0.19321935,6203.77438 , 42.7620332 , 94.8019265 ]]]	[[[1994.24358 , 24.269758 , 51.6110331]]]	[[[0.00000033,0.00000033,0.00000033,0.00000033]]]	[[[0.00000033,0.00000033,0.00000033]]]	[[[0.00000033,0.00000033,0.00000033]]]	[1.]
{'B_diff': 0.25, 'I_diff': 0.5, 'T_diff': 1.0, 'N0': 2031.1057462063584, 'h_N': 17.000197194701183, 'r0': 1.1008080705138594, 'a0': 0.0019360619766534007, 'h0': 0.6939407754097824, 'alpha0': 0.000806270557881713, 'eta0': 2.557867713205156, 'delta': 0.058500980828483054, 'n': 1.9320745993795325, 'nu': 1.8117651617706743, 'a_scale': 2.106413793811395, 'id': 705400}	1	[0]	[[[ 1.07992124,10349.43272 , 47.8987452 , 114.2721576 ]]]	[[[4750.12022 , 30.5602949, 55.1138213]]]	[[[0.00000033,0.00000033,0.00000033,0.00000033]]]	[[[0.00000033,0.00000033,0.00000033]]]	[[[0.00000033,0.00000033,0.00000033]]]	[1.]
{'B_diff': 0.25, 'I_diff': 0.5, 'T_diff': 0.5, 'N0': 1996.4359225400412, 'h_N': 8.797077403750569, 'r0': 1.38649868110717, 'a0': 0.0009693229001997532, 'h0': 0.9116367365932196, 'alpha0': 0.0002541464808221335, 'eta0': 4.099669454122559, 'delta': 0.054399730921649535, 'n': 1.793065249289717, 'nu': 1.888215110000155, 'a_scale': 3.8141836468567476, 'id': 666600}	1	[0]	[[[ 249.931078,5069.168755, 516.969619, 282.430115]]]	[[[4520.58437 , 247.268028, 179.476953]]]	[[[1.60799794,0.72779899,1.31125768,0.28520544]]]	[[[0.7346149 ,1.73458277,0.37947194]]]	[[[0.85630055,1.33808947,0.23398117]]]	[1.]
{'B_diff': 0.75, 'I_diff': 1.0, 'T_diff': 0.5, 'N0': 590.7547663284477, 'h_N': 17.397805589710607, 'r0': 1.0241666387240302, 'a0': 0.001925553103501177, 'h0': 2.280992653227158, 'alpha0': 0.0004922093113822483, 'eta0': 2.5767506361751957, 'delta': 0.0316939542037604, 'n': 1.914150284634225, 'nu': 1.3645537578457034, 'a_scale': 4.09092352963788, 'id': 700200}	1	[0]	[[[ 2.47767084,685.5930739 ,121.4284933 ,200.6103703 ]]]	[[[668.349025 , 62.0027221,134.174476 ]]]	[[[0.40151683,0.27160261,0.28314527,0.09672716]]]	[[[0.26513934,0.05663241,0.03737748]]]	[[[0.56470702,0.60700216,0.2954882 ]]]	[1.]
{'B_diff': 0.25, 'I_diff': 0.25, 'T_diff': 0.5, 'N0': 945.6231254841215, 'h_N': 17.5415125154409, 'r0': 1.6872595589539556, 'a0': 0.0010891686300491775, 'h0': 2.1507170030145253, 'alpha0': 0.00048230888578889046, 'eta0': 3.266861672589733, 'delta': 0.031380548031480764, 'n': 1.8210913889147133, 'nu': 1.4430536106416474, 'a_scale': 2.4015409688516005, 'id': 704200}	1	[0]	[[[ 0.4281735,4259.69182 , 77.0597812, 99.8437467]]]	[[[1818.77612 , 52.3238903, 50.0483623]]]	[[[0.,0.,0.,0.]]]	[[[0. ,0.00000001,0. ]]]	[[[0.,0.,0.]]]	[1.]
{'B_diff': 0.25, 'I_diff': 0.5, 'T_diff': 0.25, 'N0': 594.6535735487934, 'h_N': 15.802556022103577, 'r0': 0.7496707642475525, 'a0': 0.0006977119029993846, 'h0': 1.872007595866912, 'alpha0': 0.000810115235240744, 'eta0': 4.22284278125942, 'delta': 0.03885563510546605, 'n': 1.2623334244704423, 'nu': 1.9084230284523866, 'a_scale': 2.049180648051255, 'id': 704800}	1	[0]	[[[ 0.99912115,2903.74246 , 31.6481769 , 34.20546094]]]	[[[1590.94068 , 16.8399625, 26.1429705]]]	[[[0.,0.,0.,0.]]]	[[[0.,0.,0.]]]	[[[0.,0.,0.]]]	[1.]
{'B_diff': 0.25, 'I_diff': 0.25, 'T_diff': 1.0, 'N0': 949.1163641230992, 'h_N': 19.40651967896102, 'r0': 1.4228220828013711, 'a0': 0.0006892835172548075, 'h0': 2.2638189463209404, 'alpha0': 0.00047880838358717434, 'eta0': 4.883130612358421, 'delta': 0.031245217747747744, 'n': 1.1574125314161245, 'nu': 1.8329555710593848, 'a_scale': 3.5805677282359665, 'id': 704600}	1	[0]	[[[ 0.48245912,5507.6896662 , 42.0132859 , 47.0068963 ]]]	[[[49.1661262,28.9732476,11.9921478]]]	[[[0.,0.,0.,0.]]]	[[[0.,0.,0.]]]	[[[0.,0.,0.]]]	[1.]
{'B_diff': 1.0, 'I_diff': 0.25, 'T_diff': 0.5, 'N0': 1906.1732408680998, 'h_N': 18.556535860146866, 'r0': 1.722841250258663, 'a0': 0.0007178995692505193, 'h0': 1.9010082362549434, 'alpha0': 0.00036364636762264144, 'eta0': 3.529873386131753, 'delta': 0.0477610761641325, 'n': 1.9393946130768227, 'nu': 1.9858736953488016, 'a_scale': 4.310114858738624, 'id': 701000}	2	[0,0]	[[[ 61.7178507 ,5358.9904376 , 267.857261 , 170.9169429 ], [ 0.56916239,8005.83697 , 52.2930964 , 58.0606865 ]]]	[[[5289.70087 , 111.465401 , 121.365239 ], [5767.99958 , 29.3305313, 37.9717225]]]	[[[2.90032068,0.43064098,1.66085133,0.69831646], [0. ,0. ,0. ,0. ]]]	[[[0.43263999,1.68156159,0.80435538], [0. ,0. ,0. ]]]	[[[0.36568262,1.65379036,0.44274328], [0. ,0. ,0. ]]]	[0.18,0.82]
{'B_diff': 0.25, 'I_diff': 0.75, 'T_diff': 0.75, 'N0': 911.3245527947427, 'h_N': 11.182547960910695, 'r0': 0.9555629664492673, 'a0': 0.0011739858380521687, 'h0': 1.863709856959122, 'alpha0': 0.0004320368505716758, 'eta0': 2.865607107504486, 'delta': 0.0300056344370706, 'n': 1.059170928428177, 'nu': 1.54943756398704, 'a_scale': 4.491864816871543, 'id': 706000}	2	[0,0]	[[[ 0.51009441,3330.1160626 , 78.0214384 , 116.2126582 ], [ 0.46404689,4614.73649491, 78.0214644 , 88.1899329 ]]]	[[[3329.57898 , 44.2491517 , 71.1995718 ], [ 0.00173491, 44.2491664 , 42.8998441 ]]]	[[[0.00000033,0.00000033,0.00000033,0.00000033], [0. ,0. ,0. ,0. ]]]	[[[0.00000033,0.00000033,0.00000033], [0. ,0. ,0. ]]]	[[[0.00000033,0.00000033,0.00000033], [0. ,0.00000001,0. ]]]	[0.58,0.42]
{'B_diff': 0.25, 'I_diff': 0.75, 'T_diff': 1.0, 'N0': 2126.846490917098, 'h_N': 9.026626461909046, 'r0': 0.9053425743388992, 'a0': 0.0016287013804714254, 'h0': 0.692792088751214, 'alpha0': 0.0008069297068379178, 'eta0': 4.211617749557192, 'delta': 0.030091995781700125, 'n': 1.6096793706958663, 'nu': 1.1699963414730448, 'a_scale': 3.1496674881218416, 'id': 706200}	1	[0]	[[[1972.5186 , 29.2429249 , 176.9060052 , 34.80497864]]]	[[[ 14.6211751 ,105.182397 , 5.62253234]]]	[[[0.00000033,0.00000033,0.00000033,0.00000033]]]	[[[0.00000033,0.00000033,0.00000033]]]	[[[0.00000033,0.00000033,0.00000033]]]	[1.]
{'B_diff': 0.5, 'I_diff': 0.25, 'T_diff': 0.5, 'N0': 1299.713366650657, 'h_N': 16.03469818291083, 'r0': 0.5377174958387976, 'a0': 0.0016970814525319616, 'h0': 1.9332515857653143, 'alpha0': 0.00046132085720503035, 'eta0': 4.780253244122782, 'delta': 0.04612801012064333, 'n': 1.86865765219595, 'nu': 1.4245487317479868, 'a_scale': 1.4178380290224493, 'id': 681800}	2	[1,1]	[[[ 403.296901 ,2345.009486 , 407.5200237 , 127.812845 ], [1260.70773 , 17.44614984, 72.7119204 , 0. ]]]	[[[2123.69501 , 354.468363 , 0. ], [ 12.0151126, 10.7180453, 0. ]]]	[[[1.03790361,1.11329061,1.17870939,0.25825184], [0. ,0. ,0. ,0. ]]]	[[[1.13018722,1.20515813,0. ], [0. ,0. ,0. ]]]	[[[1.01555768,1.00765482,0.25825184], [0. ,0. ,0. ]]]	[0.98,0.02]
{'B_diff': 0.25, 'I_diff': 1.0, 'T_diff': 0.25, 'N0': 1190.2822841025206, 'h_N': 15.170569906389808, 'r0': 0.6692161505004297, 'a0': 0.0017534319779136406, 'h0': 1.4236938753915256, 'alpha0': 0.0007276327191544944, 'eta0': 2.7843262391443346, 'delta': 0.04296276022205049, 'n': 1.0647239081278408, 'nu': 1.576941596561535, 'a_scale': 4.546685893257086, 'id': 706400}	2	[1,0]	[[[ 1.27544307,4999.41072 , 65.8467294 , 96.7791789 ], [ 1.21123224,6637.15682319, 65.8467513 , 70.8732234 ]]]	[[[4999.41072 , 31.492463 , 77.2465706 ], [ 0.01257319, 31.4924735 , 47.9422123 ]]]	[[[0.00000033,0.00000033,0.00000033,0.00000033], [0. ,0. ,0. ,0. ]]]	[[[0.00000033,0.00000033,0.00000033], [0. ,0. ,0. ]]]	[[[0. ,0.00000033,0.00000033], [0. ,0. ,0. ]]]	[0.42,0.58]
{'B_diff': 0.75, 'I_diff': 1.0, 'T_diff': 1.0, 'N0': 1912.2919549905612, 'h_N': 15.338767446502258, 'r0': 1.8620610785348806, 'a0': 0.0007535534360446757, 'h0': 0.6717304367223109, 'alpha0': 0.00041809362632909305, 'eta0': 3.576884738708535, 'delta': 0.04707765909540951, 'n': 1.2138177107080685, 'nu': 1.8086553895061628, 'a_scale': 3.242674748254493, 'id': 700600}	1	[0]	[[[ 0.71555358,4717.86712083, 338.043056 , 320.3948893 ]]]	[[[4717.86691 , 35.717648, 222.406032]]]	[[[0.21280699,0.21273281,0.66457668,0.24290747]]]	[[[0.2127328 ,0.18922811,0.27022125]]]	[[[0.42462368,0.75047563,0.60866701]]]	[1.]
{'B_diff': 0.5, 'I_diff': 0.25, 'T_diff': 0.25, 'N0': 795.1352070163375, 'h_N': 9.638262217909608, 'r0': 1.3165422682056611, 'a0': 0.0005383452725166329, 'h0': 0.7813830454088829, 'alpha0': 0.000597501816198158, 'eta0': 2.323846767603417, 'delta': 0.05720002293168051, 'n': 1.4826633895647947, 'nu': 1.3055843008762078, 'a_scale': 3.2560867619638048, 'id': 707200}	1	[0]	[[[ 2.88613435,767.899881 ,185.7089942 ,320.9703142 ]]]	[[[531.605536,103.105086,221.248207]]]	[[[0.00000033,0.00000033,0.00000033,0.00000033]]]	[[[0.00000033,0.00000033,0.00000033]]]	[[[0.00000033,0.00000033,0.00000033]]]	[1.]
{'B_diff': 0.5, 'I_diff': 0.25, 'T_diff': 1.0, 'N0': 2189.6599532641067, 'h_N': 9.03545209230974, 'r0': 1.9865273274605197, 'a0': 0.001924358389143944, 'h0': 0.5806075706744502, 'alpha0': 0.0007430264235039264, 'eta0': 1.6662305663296533, 'delta': 0.0448001761734882, 'n': 1.7807902301136518, 'nu': 1.954011435209032, 'a_scale': 1.2163860093560694, 'id': 707800}	1	[1]	[[[ 0.22370999,10824.14569 , 19.39718378, 126.149479 ]]]	[[[6708.0056 , 12.0585478, 0. ]]]	[[[0.00000033,0.00000033,0.00000033,0.00000033]]]	[[[0.00000033,0.00000033,0. ]]]	[[[0.00000033,0.00000033,0.00000033]]]	[1.]
{'B_diff': 0.5, 'I_diff': 0.5, 'T_diff': 0.75, 'N0': 1712.5995523445595, 'h_N': 5.674836148404176, 'r0': 1.5199494837254108, 'a0': 0.0014472500000424968, 'h0': 1.29796535232435, 'alpha0': 0.0007481700226048968, 'eta0': 1.9313841951436834, 'delta': 0.03186574341412348, 'n': 1.990569786208753, 'nu': 1.448491628685575, 'a_scale': 1.0326693683703838, 'id': 708400}	1	[1]	[[[ 0.13460927,8273.17988 , 31.483266 , 123.15066 ]]]	[[[4967.60994 , 24.0354213, 0. ]]]	[[[0.00000033,0.00000033,0.00000033,0.00000033]]]	[[[0.00000033,0.00000033,0. ]]]	[[[0.00000033,0.00000033,0.00000033]]]	[1.]
{'B_diff': 0.5, 'I_diff': 0.5, 'T_diff': 1.0, 'N0': 1287.9746357335007, 'h_N': 19.524331144377957, 'r0': 1.479583085957037, 'a0': 0.0018134621721882774, 'h0': 1.3451309527869173, 'alpha0': 0.0005531704440062451, 'eta0': 5.141554849913275, 'delta': 0.035590529020187764, 'n': 1.5530947362870884, 'nu': 1.8252973962438546, 'a_scale': 2.127860523527152, 'id': 695800}	2	[0,0]	[[[ 0.55986827,6967.38261 , 49.4424858 , 83.301151 ], [ 58.64742 ,3453.577634 , 230.333951 , 173.3496023 ]]]	[[[1720.44503 , 30.0507147, 44.137906 ], [3351.16098 , 128.522369 , 125.303408 ]]]	[[[0. ,0. ,0. ,0. ], [2.25837836,0.53288658,1.54870019,0.44424148]]]	[[[0. ,0. ,0. ], [0.53519398,1.72608037,0.554757 ]]]	[[[0. ,0. ,0. ], [0.48225698,1.36127553,0.15902046]]]	[0.495,0.505]
{'B_diff': 0.25, 'I_diff': 1.0, 'T_diff': 0.5, 'N0': 2077.023050008484, 'h_N': 16.363682651875564, 'r0': 1.7482769391887025, 'a0': 0.0016982400877091483, 'h0': 1.2071431274775328, 'alpha0': 0.00034387060197790917, 'eta0': 3.218163982320477, 'delta': 0.04079320791438004, 'n': 1.994289262168208, 'nu': 1.3155923743126827, 'a_scale': 3.0136568340573744, 'id': 668200}	2	[0,1]	[[[ 120.609791 ,4112.560909 , 391.970528 , 529.59092 ], [1942.36969 , 17.51826812, 218.2448263 , 14.3712593 ]]]	[[[3319.37897 , 181.023348 , 387.23351 ], [ 10.7287722, 81.1270093, 0. ]]]	[[[1.99958725,0.65809904,1.00682154,0.29642347], [0.00000033,0.00000033,0.00000033,0.00000033]]]	[[[0.68679524,1.33485727,0.37817278], [0.00000033,0.00000033,0. ]]]	[[[0.7126814 ,1.09773933,0.29971657], [0.00000033,0.00000033,0.00000033]]]	[0.98,0.02]
{'B_diff': 0.5, 'I_diff': 0.5, 'T_diff': 0.5, 'N0': 967.9069252262036, 'h_N': 5.558768662724369, 'r0': 1.4594895210921561, 'a0': 0.0008498353407301977, 'h0': 1.9848655629215706, 'alpha0': 0.0005405624992581176, 'eta0': 2.7469958416491065, 'delta': 0.041053603502533384, 'n': 1.153282616104909, 'nu': 1.9164911287627435, 'a_scale': 2.389436828698697, 'id': 708200}	2	[0,0]	[[[ 0.17277427,6436.5122162 , 39.1412452 , 26.1774218 ], [ 0.17970423,3974.96876328, 39.1412452 , 44.2536326 ]]]	[[[ 24.2716362, 21.6527491, 12.8402271], [3971.39766 , 21.6527491, 27.4079461]]]	[[[0.,0.,0.,0.], [0.,0.,0.,0.]]]	[[[0.,0.,0.], [0.,0.,0.]]]	[[[0.,0.,0.], [0.,0.,0.]]]	[0.43,0.57]
{'B_diff': 0.5, 'I_diff': 0.75, 'T_diff': 0.25, 'N0': 1096.5003756416702, 'h_N': 9.874606307941292, 'r0': 0.892587313217371, 'a0': 0.0011753028611117804, 'h0': 1.1723171952559346, 'alpha0': 0.0008530209306132498, 'eta0': 4.94963468882765, 'delta': 0.03970922706449924, 'n': 1.3264554734499743, 'nu': 1.7450956825912525, 'a_scale': 1.383945678974852, 'id': 683200}	1	[1]	[[[ 62.4714676,3080.111243 , 179.4409285, 142.601306 ]]]	[[[2875.52952 , 143.741897, 142.601306]]]	[[[2.0910414 ,0.55400553,1.70049204,0.45351653]]]	[[[0.55891783,1.80555866,0.45351653]]]	[[[0.50084582,1.33309183,0. ]]]	[1.]
{'B_diff': 0.25, 'I_diff': 0.5, 'T_diff': 0.25, 'N0': 1258.9355295342887, 'h_N': 9.69276251522903, 'r0': 1.4179676565749775, 'a0': 0.0012119186507723912, 'h0': 1.54286651899462, 'alpha0': 0.0002918610916911729, 'eta0': 4.747632742741507, 'delta': 0.041088545840499535, 'n': 1.8277230154534103, 'nu': 1.521743372992132, 'a_scale': 1.3793390778428005, 'id': 679200}	2	[0,0]	[[[ 99.6024919 ,3370.457863 , 315.6474873 , 189.67744538], [ 99.8287163 ,3367.892892 , 315.8258856 , 189.63618298]]]	[[[2525.05131 , 227.304936, 188.760446], [2523.50516 , 227.111432, 189.439262]]]	[[[1.89386293,0.63448934,1.2703914 ,0.35954235], [1.89014539,0.63515737,1.27060698,0.35950171]]]	[[[0.65037538,1.37660529,0.36039749], [0.65101303,1.3777886 ,0.35966095]]]	[[[0.60754868,1.01455374,0.35655712], [0.60828992,1.01362729,0.30028225]]]	[0.99,0.01]
{'B_diff': 0.5, 'I_diff': 0.75, 'T_diff': 1.0, 'N0': 1935.8060409667694, 'h_N': 15.679166469494444, 'r0': 1.7652551449282423, 'a0': 0.001975048137409414, 'h0': 2.0318978529960336, 'alpha0': 0.0002806817498275245, 'eta0': 2.990907153744984, 'delta': 0.045295547437209566, 'n': 1.68334354919556, 'nu': 1.8593064970329038, 'a_scale': 2.162404607492588, 'id': 709400}	1	[0]	[[[ 0.44590947,11074.05703 , 72.1389216 , 51.7699904 ]]]	[[[3116.9453 , 41.281227 , 31.4139326]]]	[[[0.00000033,0.00000033,0.00000033,0.00000033]]]	[[[0.00000033,0.00000033,0.00000033]]]	[[[0.00000033,0.00000033,0.00000033]]]	[1.]
{'B_diff': 0.75, 'I_diff': 1.0, 'T_diff': 0.75, 'N0': 800.7957203996068, 'h_N': 11.23037264746891, 'r0': 0.6789973809689609, 'a0': 0.0018468911906527104, 'h0': 1.8140643274286163, 'alpha0': 0.0007890615512598112, 'eta0': 2.7662588899624216, 'delta': 0.05738576894232562, 'n': 1.6683061159545762, 'nu': 1.7771451019056286, 'a_scale': 2.5698621398575767, 'id': 700400}	2	[0,0]	[[[ 11.0608163 ,2158.12710904, 152.6936526 , 105.5774859 ], [ 1.24541131,4765.090141 , 97.074502 , 39.3568706 ]]]	[[[2149.5389 , 32.1728376, 76.6539447], [ 634.150251 , 28.6909576, 27.1109932]]]	[[[2.97466808,0.38824888,1.01852219,0.58047524], [0.04888003,0.05416413,0.53323543,0.32475411]]]	[[[0.38909951,0.54208437,0.7029163 ], [0.17800309,0.11647359,0.30127602]]]	[[[0.31570883,1.18495244,0.32460917], [0.07897214,0.77443659,0.62367896]]]	[0.665,0.335]
{'B_diff': 0.75, 'I_diff': 0.25, 'T_diff': 0.75, 'N0': 2165.544219565386, 'h_N': 16.20775416455775, 'r0': 0.7967034350011085, 'a0': 0.0019522564413174239, 'h0': 1.3607206443088948, 'alpha0': 0.0005372414898470113, 'eta0': 3.300437063424332, 'delta': 0.05921562063587052, 'n': 1.4179846371644786, 'nu': 1.2955128311435118, 'a_scale': 1.6302928162509263, 'id': 672400}	2	[1,1]	[[[ 495.815641 ,4174.6081635, 557.6253434, 290.810631 ], [2056.10152 , 40.8767865, 173.6295969, 0. ]]]	[[[4138.55638 , 530.338866 , 0. ], [ 26.4307309, 154.9223 , 0. ]]]	[[[1.20762014,0.96924561,1.25342641,0.24058037], [0.00000033,0.00000033,0.00000033,0. ]]]	[[[0.97076766,1.26317889,0. ], [0.00000033,0.00000033,0. ]]]	[[[0.85938445,1.06982058,0.24058037], [0.00000033,0.00000033,0. ]]]	[0.995,0.005]
{'B_diff': 0.75, 'I_diff': 0.5, 'T_diff': 0.75, 'N0': 2113.6132767794743, 'h_N': 18.788327951095177, 'r0': 1.8982971473161019, 'a0': 0.0014569959017560208, 'h0': 1.5308519529507247, 'alpha0': 0.0006459571664686206, 'eta0': 4.996538301581631, 'delta': 0.03382504943198548, 'n': 1.8288439297265007, 'nu': 1.7791727380471904, 'a_scale': 1.5497490512379053, 'id': 698800}	2	[0,0]	[[[ 116.030233 , 5840.475029 , 348.500251 , 191.08193599], [ 0.3687149 ,10389.16162 , 38.8023235 , 77.0760129 ]]]	[[[5698.97114 , 202.362383 , 181.350826 ], [5594.60928 , 26.8526713, 42.1532842]]]	[[[2.24674933,0.53521251,1.74015523,0.61170199], [0. ,0. ,0. ,0. ]]]	[[[0.53720489,1.90005471,0.63033475], [0. ,0. ,0. ]]]	[[[0.49305005,1.54894092,0.26781942], [0. ,0. ,0. ]]]	[0.455,0.545]
{'B_diff': 0.5, 'I_diff': 0.25, 'T_diff': 0.75, 'N0': 1042.3061959393178, 'h_N': 13.670728153001802, 'r0': 0.5853947526823617, 'a0': 0.00098048246959687, 'h0': 1.1145832017352901, 'alpha0': 0.0007579754433656224, 'eta0': 4.027457720077092, 'delta': 0.05977783270115662, 'n': 1.0254159588564553, 'nu': 1.4091589117951107, 'a_scale': 4.517528504502088, 'id': 694800}	10	[0,0,0,0,1,1,0,0,0,0]	[[[ 53.0195265,2255.435109 , 404.588656 , 151.2535124], [ 53.8755468,2267.830821 , 405.199588 , 151.643578 ], [ 53.7777417,2275.562286 , 407.356289 , 151.9766867], [ 53.755393 ,2275.319883 , 405.948198 , 151.5375345], [ 644.027295 ,1182.66447 , 493.821323 , 0. ], [ 72.5299676,2106.58094 , 377.3684379, 140.9546789], [ 53.3797066,2279.183335 , 407.882444 , 151.9830798], [ 52.5802644,2255.216606 , 406.55902 , 151.7746016], [ 53.2070614,2274.211465 , 407.042072 , 151.8817216], [ 51.8764242,2257.56568 , 403.462591 , 152.0534024]]]	[[[1924.59666 , 259.475754, 117.187647], [1895.37312 , 259.668704, 116.184065], [1878.55893 , 261.272315, 114.927928], [1889.93101 , 260.196418, 115.395228], [ 0. , 0. , 0. ], [2106.58094 , 282.617483, 125.812251], [1874.21478 , 260.216354, 115.08416 ], [1914.88144 , 260.454238, 116.813601], [1887.80377 , 259.44238 , 115.485767], [1930.73039 , 257.300808, 117.3659 ]]]	[[[2.24062465,0.5814497 ,0.82747123,0.40536364], [2.24624352,0.58210847,0.82861021,0.41221325], [2.22791836,0.56778703,0.80651945,0.40637521], [2.2470135 ,0.57218661,0.8156777 ,0.40935345], [0.63673352,1.7992265 ,1.13024588,0. ], [2.13059932,0.62623255,0.82583382,0.50139501], [2.23155897,0.56558432,0.80458865,0.40301101], [2.29082123,0.58135346,0.81932978,0.40517741], [2.23191424,0.5783224 ,0.82762265,0.409237 ], [2.35617678,0.58940722,0.83517707,0.40730191]]]	[[[0.66222041,1.03527665,0.47367645], [0.66973395,1.03182921,0.48713389], [0.67594833,1.01689368,0.48631373], [0.6762354 ,1.03125168,0.48892609], [0. ,0. ,0. ], [0.62623255,0.95706876,0.54263849], [0.67939892,1.02568865,0.48539856], [0.66979098,1.02807613,0.47946793], [0.67947763,1.03980456,0.48298505], [0.66242847,1.04003555,0.48006782]]]	[[[2.13146457,1.21478273,0.31349854], [1.92395666,1.19953669,0.29574909], [1.68894257,1.16348582,0.33961499], [1.73186908,1.19235723,0.2715531 ], [1.7992265 ,1.13024588,0. ], [0. ,0.47421752,0.16306561], [1.52759117,1.1469395 ,0.25242511], [2.19804849,1.20547088,0.3753796 ], [1.94694869,1.22926354,0.39163808], [2.46639485,1.22765841,0.36941647]]]	[0.335,0.405,0.03 ,0.12 ,0.005,0.055,0.005,0.03 ,0.01 ,0.005]
{'B_diff': 0.5, 'I_diff': 1.0, 'T_diff': 0.5, 'N0': 755.5681851188987, 'h_N': 6.7640078084691035, 'r0': 1.5720722221630314, 'a0': 0.0016182539265667188, 'h0': 2.259234580857159, 'alpha0': 0.00041000761897700474, 'eta0': 3.2179839910549006, 'delta': 0.048993930663231336, 'n': 1.8714999946153361, 'nu': 1.6975404649374173, 'a_scale': 2.525016873233979, 'id': 709800}	1	[0]	[[[ 0.27202752,3744.89552 , 94.8168826 , 50.3063631 ]]]	[[[1073.69273 , 43.8412097, 39.94947 ]]]	[[[0.,0.,0.,0.]]]	[[[0.,0.,0.]]]	[[[0.,0.,0.]]]	[1.]
{'B_diff': 0.25, 'I_diff': 0.25, 'T_diff': 1.0, 'N0': 2206.116518053297, 'h_N': 6.346649317001738, 'r0': 1.5725799931118614, 'a0': 0.001243713904765389, 'h0': 1.9939870470816654, 'alpha0': 0.00027837196136067794, 'eta0': 4.317207787262182, 'delta': 0.05952046142896518, 'n': 1.0123900559326158, 'nu': 1.4140714161535684, 'a_scale': 3.5258735790570537, 'id': 691800}	4	[1,1,1,1]	[[[ 211.921358 ,5218.71742 ,1021.432528 , 204.0722196], [ 209.78928 ,5478.72821 ,1537.043528 , 211.9064277], [ 250.306263 ,5999.92558 ,1477.938763 , 154.1399187], [2206.11578 , 0. , 0. , 0. ]]]	[[[5218.71742 , 777.93452 , 126.436191 ], [ 0. , 747.767143 , 73.8623907], [ 0. , 847.255091 , 40.8098187], [ 0. , 0. , 0. ]]]	[[[2.11840229,0.73604179,0.88548071,0.68456379], [2.34755032,0.91769401,0.78951853,0.85864885], [2.00780148,0.86430054,0.86860114,0.46250269], [0.00000033,0. ,0. ,0. ]]]	[[[0.73604179,0.97419257,0.91187929], [0. ,1.115661 ,1.33743593], [0. ,1.05640518,0.82091491], [0. ,0. ,0. ]]]	[[[0. ,0.77561749,0.33765672], [0.91769401,0.91003373,0.6271448 ], [0.86430054,0.95967169,0.34348453], [0. ,0. ,0. ]]]	[0.225,0.555,0.16 ,0.06 ]
{'B_diff': 1.0, 'I_diff': 0.25, 'T_diff': 0.25, 'N0': 2044.0566377880782, 'h_N': 7.082980939810101, 'r0': 1.9844150611115936, 'a0': 0.0007446628021363078, 'h0': 1.4234671046923049, 'alpha0': 0.0002954068192325712, 'eta0': 3.056405123453933, 'delta': 0.05425719355110589, 'n': 1.999966513276283, 'nu': 1.744512825119789, 'a_scale': 4.097905012354306, 'id': 675200}	1	[0]	[[[ 102.942325 ,5143.5806402, 350.673154 , 247.7954881]]]	[[[5056.05642 , 172.132768, 165.842407]]]	[[[2.34260318,0.52184151,1.48452344,0.46621949]]]	[[[0.52427639,1.58115688,0.52626157]]]	[[[0.45510284,1.40040272,0.34627671]]]	[1.]
{'B_diff': 0.75, 'I_diff': 0.25, 'T_diff': 0.5, 'N0': 1031.301887377178, 'h_N': 18.770843580963493, 'r0': 1.9015271731967724, 'a0': 0.001140630749028798, 'h0': 1.222696686682358, 'alpha0': 0.0002788559015862108, 'eta0': 3.7409463527284537, 'delta': 0.05223827021530003, 'n': 1.3438901177616442, 'nu': 1.2036880981709954, 'a_scale': 1.9214054149388358, 'id': 710600}	1	[0]	[[[ 27.3999367,224.1998553,533.10766 ,373.493328 ]]]	[[[158.248806,403.669734,242.597811]]]	[[[0.00000033,0.00000033,0.00000033,0.00000033]]]	[[[0.00000033,0.00000033,0.00000033]]]	[[[0.00000033,0.00000033,0.00000033]]]	[1.]
{'B_diff': 0.25, 'I_diff': 1.0, 'T_diff': 1.0, 'N0': 1405.7825642916646, 'h_N': 8.61530957666924, 'r0': 0.8274623004132933, 'a0': 0.002073902291283806, 'h0': 2.000733796195836, 'alpha0': 0.0007117098934663398, 'eta0': 1.7171939178387479, 'delta': 0.04510092947631214, 'n': 1.3455241135664144, 'nu': 1.0800962181901093, 'a_scale': 3.1207331125611018, 'id': 681400}	2	[0,0]	[[[ 280.724947 ,2680.22256 , 581.617162 , 173.7576405], [ 314.118899 ,2575.272092 , 606.301471 , 166.7536912]]]	[[[1108.29794 , 283.09276 , 108.656102], [ 959.290472, 277.321704, 101.544969]]]	[[[1.34703016,0.95869811,0.93810389,0.59790197], [1.31730178,0.97452166,0.92363489,0.62917714]]]	[[[1.42218599,1.35594867,1.04198802], [1.52449781,1.33700319,1.11471714]]]	[[[1.28658784,1.50372728,0.97825903], [1.29248267,1.42232553,1.16148536]]]	[0.885,0.115]
{'B_diff': 0.25, 'I_diff': 0.5, 'T_diff': 0.5, 'N0': 1471.1263016461305, 'h_N': 6.675526428423135, 'r0': 1.9032720908789782, 'a0': 0.0012869644710742246, 'h0': 1.7257604736913785, 'alpha0': 0.00030739584527060597, 'eta0': 4.516516236251571, 'delta': 0.05333094333438419, 'n': 1.0734912585711611, 'nu': 1.4224180702453273, 'a_scale': 3.7493822896569653, 'id': 705000}	1	[0]	[[[ 3.22139142,1388.293231 ,1387.397025 , 326.26332 ]]]	[[[1052.38283 , 206.697365, 209.083536]]]	[[[1.50576764,1.17600405,0.40274482,0.31010138]]]	[[[0.91481422,1.23237425,0.28586544]]]	[[[3.51817909,0.4917465 ,0.74941425]]]	[1.]
{'B_diff': 0.75, 'I_diff': 0.5, 'T_diff': 0.75, 'N0': 1281.007950446191, 'h_N': 6.493321851458573, 'r0': 1.8124569668594341, 'a0': 0.002033250415636599, 'h0': 0.8928075002418612, 'alpha0': 0.0004978703056133195, 'eta0': 3.6255817482574124, 'delta': 0.04557559261906421, 'n': 1.1041796154558408, 'nu': 1.120504665052942, 'a_scale': 2.5073109078588027, 'id': 711600}	1	[1]	[[[ 2.95248007,428.23253264,482.188425 ,406.582189 ]]]	[[[426.236862,302.932268,406.582189]]]	[[[0.00000033,0.00000033,0.00000033,0.00000033]]]	[[[0.00000033,0.00000033,0.00000033]]]	[[[0.00000033,0.00000033,0. ]]]	[1.]
{'B_diff': 0.75, 'I_diff': 0.5, 'T_diff': 0.5, 'N0': 655.3382810480397, 'h_N': 13.040686650282245, 'r0': 0.8654518796656622, 'a0': 0.0013624911045571832, 'h0': 1.0477380880220508, 'alpha0': 0.0004677381349145539, 'eta0': 1.6461413754369212, 'delta': 0.03308110631917553, 'n': 1.1100742785752409, 'nu': 1.636337404927895, 'a_scale': 4.489653993853784, 'id': 711400}	2	[0,0]	[[[ 0.84652015,1705.6036002 , 58.079476 , 108.67891744], [ 0.66368651,4059.97163711, 58.079476 , 70.5200049 ]]]	[[[1705.60156 , 32.6176044 , 99.4849608 ], [ 0.00146711, 32.6176044 , 20.5598999 ]]]	[[[0.00000033,0.00000033,0.00000033,0.00000033], [0.00000033,0.00000033,0.00000033,0.00000033]]]	[[[0.00000033,0.00000033,0.00000033], [0.00000033,0.00000033,0.00000033]]]	[[[0.00000033,0.00000033,0.00000033], [0.00000033,0.00000033,0.00000033]]]	[0.4,0.6]
{'B_diff': 0.75, 'I_diff': 0.5, 'T_diff': 0.25, 'N0': 1552.5027280496863, 'h_N': 15.384785882674306, 'r0': 0.6231223783546955, 'a0': 0.0009030876319904892, 'h0': 1.6671331766997608, 'alpha0': 0.0003962717147895597, 'eta0': 4.886489158526429, 'delta': 0.05614661733369588, 'n': 1.418984535911815, 'nu': 1.2645383951008964, 'a_scale': 4.343539972476391, 'id': 672800}	1	[1]	[[[ 640.719886 ,1065.2256998, 777.561157 , 107.256766 ]]]	[[[1044.12917 , 561.923078, 107.256766]]]	[[[0.68156056,1.7672848 ,0.73909945,0.130211 ]]]	[[[1.78001402,0.85069243,0.130211 ]]]	[[[1.17282237,0.45550245,0. ]]]	[1.]
{'B_diff': 0.25, 'I_diff': 0.25, 'T_diff': 0.75, 'N0': 766.8611128541716, 'h_N': 18.017234362362544, 'r0': 0.981818903614647, 'a0': 0.0008037817695479355, 'h0': 1.8109482486414061, 'alpha0': 0.0004434617168119356, 'eta0': 3.81989576281001, 'delta': 0.049647479950543985, 'n': 1.7017117720653134, 'nu': 1.5181793314716, 'a_scale': 4.21803981963558, 'id': 691600}	1	[0]	[[[ 53.9449932,2025.615096 , 236.7143146, 119.8374155]]]	[[[1352.62452 , 171.659644, 66.091844]]]	[[[1.93597778,0.59370668,0.98866939,0.33380546]]]	[[[0.63831853,1.10546538,0.46136596]]]	[[[0.53723401,0.69205778,0.17888011]]]	[1.]
{'B_diff': 0.75, 'I_diff': 0.75, 'T_diff': 0.25, 'N0': 1556.9149891835427, 'h_N': 5.5140765582598945, 'r0': 1.7615108360819889, 'a0': 0.0014192390120562376, 'h0': 1.4629667838899092, 'alpha0': 0.0006780640541370033, 'eta0': 2.391496989642677, 'delta': 0.047403737421521944, 'n': 1.1970914438987361, 'nu': 1.4006236011541306, 'a_scale': 4.437231457307139, 'id': 712000}	1	[1]	[[[ 0.19000462,5226.61165235, 84.7324005 , 136.127897 ]]]	[[[5226.60467 , 59.0820521, 136.127897 ]]]	[[[0.,0.,0.,0.]]]	[[[0.,0.,0.]]]	[[[0.,0.,0.]]]	[1.]
{'B_diff': 1.0, 'I_diff': 0.75, 'T_diff': 0.5, 'N0': 768.4703456390694, 'h_N': 15.972644026749185, 'r0': 1.6953070613643124, 'a0': 0.0005225509497284088, 'h0': 1.1098604935209633, 'alpha0': 0.0006434398205940642, 'eta0': 1.859772728797986, 'delta': 0.05021184089936495, 'n': 1.3878387085836734, 'nu': 1.1777758674557872, 'a_scale': 3.1344124751426206, 'id': 702600}	2	[0,1]	[[[ 3.36425078,1312.268481 , 372.08458 , 206.4232542 ], [ 3.18363572, 562.5419323 , 231.3097984 , 243.490294 ]]]	[[[284.418371,140.657851,156.880829], [485.184641,147.268853,243.490294]]]	[[[0.75887423,0.75959848,0.87571908,0.4210829 ], [0. ,0. ,0. ,0. ]]]	[[[0.51234353,0.41980477,0.40647779], [0. ,0. ,0. ]]]	[[[1.07020955,1.30395658,0.59769775], [0. ,0. ,0. ]]]	[0.98,0.02]
{'B_diff': 0.75, 'I_diff': 1.0, 'T_diff': 0.25, 'N0': 973.4927329936737, 'h_N': 6.262892455525342, 'r0': 1.7434162844160168, 'a0': 0.0005586136629189769, 'h0': 1.1858611490020206, 'alpha0': 0.0003008094860973162, 'eta0': 3.923376200621103, 'delta': 0.03456325459428095, 'n': 1.7926590048701638, 'nu': 1.7548509360861555, 'a_scale': 1.936545060725487, 'id': 712800}	1	[1]	[[[ 0.16856153,4869.6921 , 54.2164925 , 112.235943 ]]]	[[[1027.45596 , 33.9588076, 112.235943 ]]]	[[[0.00000033,0.00000033,0.00000033,0.00000033]]]	[[[0.00000033,0.00000033,0.00000033]]]	[[[0.00000033,0.00000033,0. ]]]	[1.]
{'B_diff': 0.75, 'I_diff': 1.0, 'T_diff': 0.5, 'N0': 937.3245534438338, 'h_N': 10.82392027042143, 'r0': 1.350133778181231, 'a0': 0.0016472616097208408, 'h0': 1.6147291016494945, 'alpha0': 0.00022801655480452987, 'eta0': 2.294270096454639, 'delta': 0.05994960097086818, 'n': 1.877891285081736, 'nu': 1.167028344255407, 'a_scale': 4.2593498541675014, 'id': 713000}	1	[1]	[[[809.175869 , 29.9838781,208.2897315, 0. ]]]	[[[ 17.204059,110.301474, 0. ]]]	[[[0.00000033,0.00000033,0.00000033,0. ]]]	[[[0.00000033,0.00000033,0. ]]]	[[[0.00000033,0.00000033,0. ]]]	[1.]
{'B_diff': 0.25, 'I_diff': 1.0, 'T_diff': 1.0, 'N0': 1205.630388340461, 'h_N': 11.85526329818362, 'r0': 1.5893689997133085, 'a0': 0.0006201967507247585, 'h0': 0.8387945009550288, 'alpha0': 0.00027571403563552647, 'eta0': 3.6229197132498485, 'delta': 0.047589833288960055, 'n': 1.4312920693003612, 'nu': 1.2906772496643841, 'a_scale': 2.045483711027428, 'id': 707000}	2	[0,1]	[[[231.327242 ,226.905606 ,673.794463 ,376.105621 ], [607.385853 ,104.7591411,724.660249 , 96.3273331]]]	[[[119.45263 ,249.294759 ,136.463621 ], [ 47.5986628,499.166312 , 0. ]]]	[[[0.73470228,0.59650092,0.25914712,0.20283798], [0.00000033,0.00000033,0.00000033,0.00000033]]]	[[[0.33600783,0.60094232,0.73889588], [0.00000033,0.00000033,0. ]]]	[[[1.03130898,0.6378644 ,0.18165453], [0.00000033,0.00000033,0.00000033]]]	[0.99,0.01]
{'B_diff': 0.75, 'I_diff': 0.75, 'T_diff': 0.75, 'N0': 2089.273328325177, 'h_N': 9.318013984635302, 'r0': 0.7285179061840588, 'a0': 0.0010718107678253344, 'h0': 1.5709460547013891, 'alpha0': 0.000593960252080308, 'eta0': 1.437640384665561, 'delta': 0.03257695022255989, 'n': 1.600762224203672, 'nu': 1.848185178519377, 'a_scale': 1.044029180973403, 'id': 712400}	1	[1]	[[[ 0.45774158,9573.59211 , 19.35685243, 69.9573552 ]]]	[[[6848.97564 , 13.9333989, 0. ]]]	[[[0.,0.,0.,0.]]]	[[[0.,0.,0.]]]	[[[0.,0.,0.]]]	[1.]
{'B_diff': 1.0, 'I_diff': 0.25, 'T_diff': 0.75, 'N0': 1146.510658162269, 'h_N': 7.111137957826653, 'r0': 1.6190181340087118, 'a0': 0.0015383195809872696, 'h0': 2.2019919542670356, 'alpha0': 0.0004963439754867324, 'eta0': 5.057363520027712, 'delta': 0.047960672820298395, 'n': 1.4256890513242917, 'nu': 1.945030851699466, 'a_scale': 1.8858099759026024, 'id': 675600}	2	[0,0]	[[[ 130.041921 ,1996.2467481, 464.022723 , 112.218299 ], [ 129.956614 ,1997.082089 , 463.807152 , 112.212851 ]]]	[[[1972.74499 , 232.063513, 112.218299], [1973.5787 , 231.952927, 112.212851]]]	[[[1.54917085,0.8382612 ,0.94297823,0.72533857], [1.55070283,0.83788188,0.94334229,0.72536629]]]	[[[0.84109784,1.00779621,0.72533857], [0.84071342,1.00822086,0.72536629]]]	[[[0.67884033,0.89210266,0. ], [0.67891792,0.89241427,1. ]]]	[0.785,0.215]
{'B_diff': 0.75, 'I_diff': 1.0, 'T_diff': 0.75, 'N0': 1014.6015072934533, 'h_N': 10.88850622347616, 'r0': 0.9090476302045525, 'a0': 0.0011363757163028892, 'h0': 0.6163988845992486, 'alpha0': 0.0005957629686756793, 'eta0': 2.440186200471743, 'delta': 0.050194198528622336, 'n': 1.189382619691696, 'nu': 1.14447257787671, 'a_scale': 1.7549677811894009, 'id': 713200}	1	[0]	[[[ 11.1253869,473.595546 ,340.682326 ,319.6955317]]]	[[[435.463463,202.332685,298.159333]]]	[[[0.00000033,0.00000033,0.00000033,0.00000033]]]	[[[0.00000033,0.00000033,0.00000033]]]	[[[0.00000033,0.00000033,0.00000033]]]	[1.]
{'B_diff': 0.5, 'I_diff': 1.0, 'T_diff': 0.25, 'N0': 1773.0071026661442, 'h_N': 8.420186129459628, 'r0': 1.3455784042487977, 'a0': 0.0012189450006816701, 'h0': 1.960592063074824, 'alpha0': 0.0002764406469051268, 'eta0': 2.6918524851138583, 'delta': 0.05952332633364559, 'n': 1.50043567648181, 'nu': 1.1039812412557914, 'a_scale': 3.9771577395918625, 'id': 658400}	1	[1]	[[[ 495.457764,1359.591357,1071.369456, 185.710834]]]	[[[1335.01712 , 605.536855, 185.710834]]]	[[[0.85530646,1.49381334,0.51237788,0.13975323]]]	[[[1.50075159,0.68832175,0.13975323]]]	[[[1.14890478,0.28875665,0. ]]]	[1.]
{'B_diff': 0.25, 'I_diff': 0.75, 'T_diff': 0.5, 'N0': 1166.947739200096, 'h_N': 13.308476988349199, 'r0': 1.2987531511576147, 'a0': 0.0018488511468657423, 'h0': 0.8118768422989632, 'alpha0': 0.0007182478028132175, 'eta0': 3.210582175575256, 'delta': 0.03986599425466135, 'n': 1.8071452911047114, 'nu': 1.2826158141010757, 'a_scale': 2.7493511602921137, 'id': 667400}	2	[0,0]	[[[ 73.6018596,1411.091168 , 199.8043395, 407.036834 ], [1014.29925 , 26.6953671, 149.3322093, 41.3404242]]]	[[[1029.73795 , 101.721013 , 271.077959 ], [ 14.3876596, 79.2795169, 13.7302419]]]	[[[1.49626056,0.77703237,0.84189954,0.13999257], [0.00000033,0.00000033,0.00000033,0.00000033]]]	[[[0.81022361,1.0942824 ,0.19531243], [0.00000033,0.00000033,0.00000033]]]	[[[0.88199843,0.96727733,0.21732887], [0.00000033,0.00000033,0.00000033]]]	[0.955,0.045]
{'B_diff': 1.0, 'I_diff': 0.25, 'T_diff': 0.5, 'N0': 1134.9762371411932, 'h_N': 16.204265750974443, 'r0': 1.4119650426278687, 'a0': 0.0018431811665333107, 'h0': 1.8946578334683075, 'alpha0': 0.0005755933656164608, 'eta0': 1.384415380084595, 'delta': 0.05156793994755525, 'n': 1.4029406753998235, 'nu': 1.4776667472573197, 'a_scale': 1.7736351303542386, 'id': 713800}	1	[0]	[[[ 0.73381218,4198.57249 , 71.1861902 , 91.2105105 ]]]	[[[3197.8242 , 57.0501418, 27.7980007]]]	[[[0.,0.,0.,0.]]]	[[[0.,0.,0.]]]	[[[0.,0.,0.]]]	[1.]
{'B_diff': 0.25, 'I_diff': 0.25, 'T_diff': 1.0, 'N0': 1049.721905535931, 'h_N': 8.953654550358783, 'r0': 1.8243224768892117, 'a0': 0.0007446463929607494, 'h0': 1.6268816015745358, 'alpha0': 0.00048803161623519004, 'eta0': 4.930218017062952, 'delta': 0.05640402466074575, 'n': 1.9212995681074108, 'nu': 1.468565772633056, 'a_scale': 2.6549984438407823, 'id': 679000}	1	[0]	[[[ 136.26437 ,2052.698102 , 453.99959 , 174.5763123]]]	[[[1218.14145 , 353.253002 , 73.5963273]]]	[[[1.52832137,0.82205493,0.77608477,0.26335054]]]	[[[0.89111503,0.85333822,0.42185165]]]	[[[0.76791156,0.59202337,0.14946442]]]	[1.]
{'B_diff': 0.25, 'I_diff': 1.0, 'T_diff': 0.25, 'N0': 2024.4839111975944, 'h_N': 7.092768027182724, 'r0': 0.6763960872267156, 'a0': 0.0011541595920871403, 'h0': 1.5104433751388857, 'alpha0': 0.0004986779425996599, 'eta0': 2.1906693371700428, 'delta': 0.05283548717623213, 'n': 1.5829268065737003, 'nu': 1.2814781730835945, 'a_scale': 4.216569918404522, 'id': 680800}	1	[0]	[[[ 220.365228 ,5407.058428 , 406.894067 , 289.1692551]]]	[[[5145.60128 , 201.173833, 275.660365]]]	[[[1.67412546,0.68677154,1.29993535,0.59496739]]]	[[[0.69327276,1.65307166,0.61015889]]]	[[[0.61393763,0.99005743,0.28960503]]]	[1.]
{'B_diff': 0.25, 'I_diff': 1.0, 'T_diff': 0.75, 'N0': 1576.0766976699292, 'h_N': 12.535927218018085, 'r0': 0.7874795630076312, 'a0': 0.0015686841944372047, 'h0': 1.0705668630231633, 'alpha0': 0.0004722399647668948, 'eta0': 3.044233462140847, 'delta': 0.04826708989546507, 'n': 1.3950580229249332, 'nu': 1.53230206334508, 'a_scale': 2.1848136993117584, 'id': 694000}	1	[0]	[[[ 73.3917239,4252.349712 , 234.8839968, 295.086606 ]]]	[[[4039.38894 , 72.2853238, 206.026309 ]]]	[[[2.42137069,0.48749351,1.07661196,0.35755409]]]	[[[0.49480198,0.81792143,0.44235383]]]	[[[0.49217535,1.28674474,0.19546939]]]	[1.]
{'B_diff': 0.75, 'I_diff': 1.0, 'T_diff': 1.0, 'N0': 1063.5960383496918, 'h_N': 11.216846081648761, 'r0': 1.909538567215058, 'a0': 0.0015983952887418705, 'h0': 1.7019177186434369, 'alpha0': 0.0007964629264924474, 'eta0': 1.7486333652639943, 'delta': 0.03579115513969959, 'n': 1.079646652327722, 'nu': 1.64550262215219, 'a_scale': 4.402508468572048, 'id': 713400}	3	[1,1,1]	[[[ 0.25236189,3764.34867 , 46.407717 , 55.16104012], [ 0.22589691,7932.61263 , 46.407717 , 20.54586346], [ 0.29924556,6026.19999 , 353.2310439 , 20.2191098 ]]]	[[[3764.34867 , 27.4982981 , 52.1923958 ], [ 0. , 27.4982981 , 2.38578716], [ 0. , 338.941484 , 0. ]]]	[[[0. ,0. ,0. ,0. ], [0. ,0. ,0. ,0. ], [0.00000033,0.00000033,0.00000033,0.00000033]]]	[[[0. ,0. ,0. ], [0. ,0. ,0. ], [0. ,0.00000033,0. ]]]	[[[0. ,0. ,0. ], [0. ,0. ,0. ], [0.00000033,0.00000033,0.00000033]]]	[0.39 ,0.605,0.005]
{'B_diff': 1.0, 'I_diff': 0.25, 'T_diff': 0.25, 'N0': 844.3516450951461, 'h_N': 19.108555418372596, 'r0': 0.8176295063674486, 'a0': 0.0014042013155120326, 'h0': 2.1828365796119744, 'alpha0': 0.00053335074669961, 'eta0': 3.9874717079698057, 'delta': 0.03234990015111368, 'n': 1.1772040743267844, 'nu': 1.7265631106270365, 'a_scale': 2.0854810709027953, 'id': 713600}	1	[0]	[[[ 0.97076247,2640.6005462 , 42.9304411 , 79.7799757 ]]]	[[[2620.33226 , 24.7977862, 41.8468209]]]	[[[0.,0.,0.,0.]]]	[[[0.,0.,0.]]]	[[[0.,0.,0.]]]	[1.]
{'B_diff': 0.75, 'I_diff': 1.0, 'T_diff': 0.5, 'N0': 1559.0239847471905, 'h_N': 8.536648345621385, 'r0': 1.8851990543201582, 'a0': 0.001570813304066801, 'h0': 1.0167345572271826, 'alpha0': 0.0004188540710766297, 'eta0': 3.7438809684840595, 'delta': 0.05999301653588604, 'n': 1.8741472092112854, 'nu': 1.3891825149662478, 'a_scale': 2.915870987008076, 'id': 649000}	2	[1,1]	[[[ 435.003022 , 455.53932008, 787.990523 , 325.492702 ], [1376.1743 , 29.758985 , 270.123332 , 8.87487872]]]	[[[449.012115 ,187.180838 ,325.492702 ], [ 18.2391175 ,144.074769 , 8.87487872]]]	[[[0.60813936,2.03316835,0.45783528,0.08646781], [0. ,0. ,0. ,0. ]]]	[[[2.04379423,0.80950218,0.08646781], [0. ,0. ,0. ]]]	[[[1.37274886,0.36894886,0. ], [0. ,0. ,0. ]]]	[0.96,0.04]
{'B_diff': 1.0, 'I_diff': 0.5, 'T_diff': 1.0, 'N0': 910.7493040813561, 'h_N': 13.107862328104332, 'r0': 1.4510497242614466, 'a0': 0.000644306205767074, 'h0': 1.4511965741467492, 'alpha0': 0.0002968495083503439, 'eta0': 5.052108317513065, 'delta': 0.058783291546731384, 'n': 1.1291577959291264, 'nu': 1.0715240506599337, 'a_scale': 4.258278217175793, 'id': 702200}	1	[1]	[[[ 10.6764891, 638.553527 ,1428.454889 , 0. ]]]	[[[190.016863,804.095667, 0. ]]]	[[[0.57322217,0.71082038,0.12510914,0. ]]]	[[[0.79154546,0.36272935,0. ]]]	[[[1.27260754,0.55932889,0. ]]]	[1.]
{'B_diff': 0.5, 'I_diff': 0.25, 'T_diff': 0.75, 'N0': 1909.396315091533, 'h_N': 17.29468019873604, 'r0': 1.1633403632772152, 'a0': 0.001917073245100077, 'h0': 0.6821283891128987, 'alpha0': 0.00026730711131395083, 'eta0': 4.146287214514283, 'delta': 0.04158073758844941, 'n': 1.1645459812864605, 'nu': 1.1428551872395092, 'a_scale': 1.019662618583927, 'id': 656400}	1	[1]	[[[ 287.591173 ,1569.1606687, 489.1474045, 852.528794 ]]]	[[[1558.77763 , 418.987723, 0. ]]]	[[[0.97600769,1.26368787,0.8964287 ,0.06120502]]]	[[[1.2649157 ,0.91773851,0. ]]]	[[[1.10417121,0.77104173,0.06120502]]]	[1.]
{'B_diff': 1.0, 'I_diff': 0.75, 'T_diff': 1.0, 'N0': 1162.5601331788985, 'h_N': 8.136412537849814, 'r0': 0.5369860549600668, 'a0': 0.000766961477124689, 'h0': 0.5757864468100243, 'alpha0': 0.00037862153130529245, 'eta0': 1.4243368092357307, 'delta': 0.049356683564698745, 'n': 1.5472276255012176, 'nu': 1.729998012197433, 'a_scale': 3.3436493043677435, 'id': 715800}	2	[0,0]	[[[ 1.18317211,7112.3601711 , 73.4337594 , 155.4455926 ], [ 2.1450587 ,1955.7713296 , 73.4337594 , 302.8495968 ]]]	[[[ 75.7546211, 43.8697669, 82.6131728], [1940.92632 , 43.8697669, 210.096508 ]]]	[[[0.00000033,0.00000033,0.00000033,0.00000033], [0.00000033,0.00000033,0.00000033,0.00000033]]]	[[[0.00000033,0.00000033,0.00000033], [0.00000033,0.00000033,0.00000033]]]	[[[0.00000033,0.00000033,0.00000033], [0.00000033,0.00000033,0.00000033]]]	[0.385,0.615]
{'B_diff': 1.0, 'I_diff': 0.75, 'T_diff': 0.75, 'N0': 1842.1794964912333, 'h_N': 19.089811526593277, 'r0': 0.9776059873049721, 'a0': 0.0016015196450261122, 'h0': 2.000349904504107, 'alpha0': 0.000635563866082185, 'eta0': 5.205020527788037, 'delta': 0.05646767725015876, 'n': 1.9350878518080774, 'nu': 1.1727885166279823, 'a_scale': 2.610957403691585, 'id': 715600}	1	[1]	[[[1749.40226 , 27.8626631, 148.376565 , 0. ]]]	[[[14.8575124,87.7288559, 0. ]]]	[[[0.00000033,0.00000033,0.00000033,0. ]]]	[[[0.00000033,0.00000033,0. ]]]	[[[0.00000033,0.00000033,0. ]]]	[1.]
{'B_diff': 0.25, 'I_diff': 1.0, 'T_diff': 0.5, 'N0': 1516.5329909647933, 'h_N': 8.303426475391193, 'r0': 1.8783123197647025, 'a0': 0.001606084593498088, 'h0': 1.6222598289336698, 'alpha0': 0.0008186841014101328, 'eta0': 2.1614049736756016, 'delta': 0.05629816009327605, 'n': 1.4790045779835825, 'nu': 1.6166539181037343, 'a_scale': 4.644277404344745, 'id': 706600}	1	[0]	[[[ 0.35812035,6004.886295 , 203.1327698 , 145.6463859 ]]]	[[[5782.05936 , 30.8933038, 97.4906833]]]	[[[0.3032321 ,0.21225279,1.12002759,0.75984736]]]	[[[0.21361722,0.54760779,0.79336538]]]	[[[0.21235011,1.30068105,0.78182829]]]	[1.]
{'B_diff': 1.0, 'I_diff': 0.25, 'T_diff': 1.0, 'N0': 937.2178607763705, 'h_N': 18.707244913254158, 'r0': 1.2378739865174075, 'a0': 0.0016707779989865094, 'h0': 0.8230424945407817, 'alpha0': 0.0008204694640134884, 'eta0': 2.2161567138115403, 'delta': 0.037217442244112775, 'n': 1.1887107461604294, 'nu': 1.3400420915465023, 'a_scale': 4.025543530654566, 'id': 714200}	2	[0,0]	[[[ 1.57006231,1416.3472579 , 83.0347103 , 279.336536 ], [ 0.99001925,3922.760356 , 83.0347103 , 187.947194 ]]]	[[[1358.18232 , 61.8244088, 168.912055 ], [ 702.020586 , 61.8244088, 95.5539739]]]	[[[0.,0.,0.,0.], [0.,0.,0.,0.]]]	[[[0.,0.,0.], [0.,0.,0.]]]	[[[0.,0.,0.], [0.,0.,0.]]]	[0.655,0.345]
{'B_diff': 1.0, 'I_diff': 1.0, 'T_diff': 0.25, 'N0': 632.3814244863247, 'h_N': 11.794567170361525, 'r0': 1.57015581639564, 'a0': 0.0013576612464806055, 'h0': 2.2854258299202685, 'alpha0': 0.000442424950449921, 'eta0': 3.5688027264710422, 'delta': 0.036869925581914535, 'n': 1.8478080431730737, 'nu': 1.0882368353491274, 'a_scale': 1.6267498858375717, 'id': 716000}	2	[1,1]	[[[ 5.90798969,299.911033 ,239.00286369,217.075435 ], [428.280758 , 23.9274832 ,323.511265 , 0. ]]]	[[[ 62.324711 ,238.63758 ,217.075435 ], [ 14.6267749,191.89747 , 0. ]]]	[[[0.00000033,0.00000033,0.00000033,0.00000033], [0.00000033,0.00000033,0.00000033,0. ]]]	[[[0.00000033,0.00000033,0.00000033], [0.00000033,0.00000033,0. ]]]	[[[0.00000033,0.00000033,0. ], [0.00000033,0.00000033,0. ]]]	[0.97,0.03]
{'B_diff': 1.0, 'I_diff': 0.5, 'T_diff': 0.25, 'N0': 1248.6928695742654, 'h_N': 17.940300402851612, 'r0': 1.3922480206734908, 'a0': 0.001984143906111162, 'h0': 1.7447880687152162, 'alpha0': 0.0002679207039387742, 'eta0': 2.206304021772968, 'delta': 0.039023944632517654, 'n': 1.3452708869500842, 'nu': 1.3781045911428058, 'a_scale': 3.9253446627487256, 'id': 714400}	2	[0,0]	[[[ 1.1450855 ,2221.41407984, 175.9207629 , 334.5152344 ], [ 0.6994007 ,7858.088024 , 175.9207629 , 130.6047362 ]]]	[[[2219.35179 , 95.5823879, 235.763521 ], [ 106.209304 , 95.5823879, 83.6159611]]]	[[[0.,0.,0.,0.], [0.,0.,0.,0.]]]	[[[0.,0.,0.], [0.,0.,0.]]]	[[[0.,0.,0.], [0.,0.,0.]]]	[0.435,0.565]
{'B_diff': 1.0, 'I_diff': 1.0, 'T_diff': 1.0, 'N0': 1378.4782964367103, 'h_N': 17.408784926318482, 'r0': 0.6472320858112024, 'a0': 0.0012198124879203988, 'h0': 0.961831419030017, 'alpha0': 0.0005373059276724976, 'eta0': 1.9253423669445155, 'delta': 0.05332443038878741, 'n': 1.7762194212048785, 'nu': 1.2054709273419495, 'a_scale': 2.6758218076691302, 'id': 716600}	1	[1]	[[[1293.28829 , 34.9381627, 126.712671 , 0. ]]]	[[[20.8250759,75.3056877, 0. ]]]	[[[0.00000033,0.00000033,0.00000033,0. ]]]	[[[0.00000033,0.00000033,0. ]]]	[[[0.00000033,0.00000033,0. ]]]	[1.]
{'B_diff': 0.25, 'I_diff': 0.25, 'T_diff': 0.5, 'N0': 684.4217464383946, 'h_N': 6.3408955530664, 'r0': 1.3680942451966287, 'a0': 0.0006264421332362566, 'h0': 1.1383856036887496, 'alpha0': 0.0003403486719801099, 'eta0': 2.7191459643389857, 'delta': 0.030277407288398724, 'n': 1.6083892986345258, 'nu': 1.684969035980938, 'a_scale': 2.8217968715612765, 'id': 717000}	1	[0]	[[[ 0.24336304,2392.345313 , 53.9158338 , 150.4819952 ]]]	[[[907.993673 , 34.1189329, 71.0425281]]]	[[[0.00000033,0.00000033,0.00000033,0.00000033]]]	[[[0.00000033,0.00000033,0.00000033]]]	[[[0.00000033,0.00000033,0.00000033]]]	[1.]
{'B_diff': 1.0, 'I_diff': 1.0, 'T_diff': 0.75, 'N0': 2149.1208709605244, 'h_N': 8.174626179145921, 'r0': 1.5136386150715377, 'a0': 0.0012469695921295044, 'h0': 0.7857742125587561, 'alpha0': 0.0007615871558596743, 'eta0': 2.890325983257748, 'delta': 0.034468158324879636, 'n': 1.4702847422012328, 'nu': 1.988228657662615, 'a_scale': 3.362228345179771, 'id': 716400}	2	[0,0]	[[[ 0.22120162, 7076.039844 , 28.8800553 , 148.59151 ], [ 0.2032161 ,17283.52296212, 28.8800456 , 65.1967156 ]]]	[[[7075.09143 , 15.5115901 , 96.8905846 ], [ 6.69956212, 15.5115849 , 36.7646542 ]]]	[[[0. ,0. ,0. ,0. ], [0.00000033,0.00000033,0.00000033,0.00000033]]]	[[[0. ,0. ,0. ], [0.00000033,0.00000033,0.00000033]]]	[[[0. ,0. ,0. ], [0.00000033,0.00000033,0.00000033]]]	[0.77,0.23]
{'B_diff': 1.0, 'I_diff': 0.25, 'T_diff': 0.25, 'N0': 1030.9956237318224, 'h_N': 18.977751848647443, 'r0': 0.8511075093330331, 'a0': 0.0019322097820849665, 'h0': 1.6288309891562787, 'alpha0': 0.000785867776797241, 'eta0': 3.349117722610875, 'delta': 0.059579712130783065, 'n': 1.72898367422787, 'nu': 1.915703732632719, 'a_scale': 1.9032966078464386, 'id': 688000}	1	[0]	[[[ 137.663669 ,2462.5784758, 219.214792 , 75.7702344]]]	[[[2439.10998 , 116.266985 , 63.8807638]]]	[[[1.66454926,0.6861114 ,1.39290923,0.46077339]]]	[[[0.68768797,1.47834586,0.484348 ]]]	[[[0.59280465,1.30274826,0.33472955]]]	[1.]
{'B_diff': 0.25, 'I_diff': 0.25, 'T_diff': 1.0, 'N0': 1270.9516990068028, 'h_N': 8.295910592960153, 'r0': 1.0570159000489612, 'a0': 0.001359396850026629, 'h0': 0.6350930113605895, 'alpha0': 0.0003961557104041121, 'eta0': 2.963384884897745, 'delta': 0.048547479403503256, 'n': 1.5752363315663778, 'nu': 1.0228160902474497, 'a_scale': 2.857227942649339, 'id': 717400}	1	[1]	[[[1138.01172 , 34.3031555, 235.786569 , 0. ]]]	[[[ 19.705458,124.942496, 0. ]]]	[[[0.00000033,0.00000033,0.00000033,0. ]]]	[[[0.00000033,0.00000033,0. ]]]	[[[0.00000033,0.00000033,0. ]]]	[1.]
{'B_diff': 0.25, 'I_diff': 0.5, 'T_diff': 0.25, 'N0': 2187.2082160350446, 'h_N': 16.091307113297027, 'r0': 1.4351371902292016, 'a0': 0.0007889906751957439, 'h0': 2.293159163838414, 'alpha0': 0.0003184495074304477, 'eta0': 3.5529408279574244, 'delta': 0.030962215244810874, 'n': 1.8572761294467852, 'nu': 1.6384609115929458, 'a_scale': 1.254738207135345, 'id': 717600}	1	[1]	[[[ 0.38026001,11528.25042 , 50.3815347 , 78.9423312 ]]]	[[[6059.37092 , 37.8682902, 0. ]]]	[[[0.00000033,0.00000033,0.00000033,0.00000033]]]	[[[0.00000033,0.00000033,0. ]]]	[[[0.00000033,0.00000033,0.00000033]]]	[1.]
{'B_diff': 1.0, 'I_diff': 1.0, 'T_diff': 1.0, 'N0': 880.6875598160103, 'h_N': 19.259395194242018, 'r0': 0.5249894128277843, 'a0': 0.0012803350289267304, 'h0': 0.7627286778582724, 'alpha0': 0.0005338525037030029, 'eta0': 3.1670008699083363, 'delta': 0.04744138536900587, 'n': 1.2895068392615938, 'nu': 1.2463866764636529, 'a_scale': 1.399125632703846, 'id': 678200}	2	[0,1]	[[[234.325671 ,308.7319228,290.9461097,168.1041275], [674.409972 , 82.3186944,237.452138 , 13.7244264]]]	[[[295.631067 ,202.808149 ,145.360859 ], [ 65.6160456,158.5684 , 13.7244264]]]	[[[0.55250811,1.51797027,0.76362316,0.14693089], [0.00000033,0.00000033,0.00000033,0.00000033]]]	[[[1.55576894,0.94250676,0.16352111], [0.00000033,0.00000033,0.00000033]]]	[[[0.71580204,0.36333651,0.04102324], [0.00000033,0.00000033,0. ]]]	[0.925,0.075]
{'B_diff': 0.25, 'I_diff': 0.25, 'T_diff': 0.5, 'N0': 1662.413639590385, 'h_N': 17.091661720365224, 'r0': 1.5616094978397987, 'a0': 0.0009387584097006856, 'h0': 1.5328015561532582, 'alpha0': 0.0005264516104046679, 'eta0': 4.3544342687407624, 'delta': 0.04215196119579534, 'n': 1.7802909831607354, 'nu': 1.3885667662682473, 'a_scale': 3.958592573687031, 'id': 691400}	1	[0]	[[[ 149.851009 ,4739.41472 , 457.139639 , 214.2444007]]]	[[[3563.06769 , 336.685765, 131.39604 ]]]	[[[1.86792515,0.63989417,1.32449074,0.38684623]]]	[[[0.65751127,1.43707122,0.48086114]]]	[[[0.60444539,1.0201661 ,0.23983749]]]	[1.]
{'B_diff': 0.75, 'I_diff': 1.0, 'T_diff': 0.5, 'N0': 1023.172021453726, 'h_N': 16.731989475401374, 'r0': 1.6527679818993395, 'a0': 0.0010640500499092325, 'h0': 0.9759427307846528, 'alpha0': 0.0004488947390134015, 'eta0': 4.452057623802746, 'delta': 0.036479412539697144, 'n': 1.5859511391353955, 'nu': 1.2168759320022713, 'a_scale': 3.751563517767249, 'id': 687400}	2	[1,0]	[[[ 24.9238195,165.0595171,291.312885 ,394.011886 ], [ 38.9474087,775.3748419,421.877214 ,404.81235 ]]]	[[[143.093734 ,150.63897 ,394.011886 ], [ 43.7653019,151.061721 ,199.5357 ]]]	[[[0.15987735,0.11820765,0.02183428,0.00145515], [1.35641427,0.74618539,0.41088147,0.06611729]]]	[[[0.13033694,0.03845025,0.00145515], [0.87565329,0.33799971,0.11262293]]]	[[[0.04903027,0.00419218,0. ], [0.82675948,0.61672818,0.04825031]]]	[0.855,0.145]
{'B_diff': 0.25, 'I_diff': 0.25, 'T_diff': 0.75, 'N0': 674.1812431470239, 'h_N': 7.79977534687843, 'r0': 1.9295237468794229, 'a0': 0.0009513146453583455, 'h0': 1.175757443169244, 'alpha0': 0.000345336940242057, 'eta0': 2.9727101669969116, 'delta': 0.03520617575120442, 'n': 1.951853402103835, 'nu': 1.0516338517992962, 'a_scale': 2.0695448777384646, 'id': 717200}	1	[1]	[[[481.649632 , 19.93647992,342.676237 , 6.00997801]]]	[[[ 11.3407632,162.97957 , 0. ]]]	[[[0.00000033,0.00000033,0.00000033,0.00000033]]]	[[[0.00000033,0.00000033,0. ]]]	[[[0.00000033,0.00000033,0.00000033]]]	[1.]
{'B_diff': 0.25, 'I_diff': 0.5, 'T_diff': 0.5, 'N0': 2046.826876820887, 'h_N': 5.492297796184012, 'r0': 1.0980513238622682, 'a0': 0.0009762393979537889, 'h0': 2.1403500334991787, 'alpha0': 0.0003344907900228839, 'eta0': 2.9270174551929533, 'delta': 0.05684742807876715, 'n': 1.7748917142458986, 'nu': 1.0759699975000618, 'a_scale': 2.758029752481008, 'id': 717800}	1	[1]	[[[1909.7494 , 39.2703774, 249.198504 , 0. ]]]	[[[ 24.402873,101.573688, 0. ]]]	[[[0.00000033,0.00000033,0.00000033,0. ]]]	[[[0.00000033,0.00000033,0. ]]]	[[[0.00000033,0.00000033,0. ]]]	[1.]
{'B_diff': 0.25, 'I_diff': 0.75, 'T_diff': 0.25, 'N0': 1165.2360816989417, 'h_N': 9.938373271224265, 'r0': 1.5749827325417627, 'a0': 0.00200898848037834, 'h0': 0.6553410243542168, 'alpha0': 0.0007832802273233013, 'eta0': 1.9297475978694716, 'delta': 0.050551573115872675, 'n': 1.9635255143868022, 'nu': 1.0071326654203512, 'a_scale': 4.112088394137097, 'id': 718400}	2	[1,1]	[[[1069.96051 , 16.976965 , 179.1683061 , 0. ], [1034.78592 , 25.62685768, 173.105234 , 0. ]]]	[[[ 10.7830953 , 67.2157201 , 0. ], [ 5.82790148,173.105234 , 0. ]]]	[[[0.00000033,0.00000033,0.00000033,0. ], [0.00000033,0.00000033,0.00000033,0. ]]]	[[[0.00000033,0.00000033,0. ], [0.00000033,0.00000033,0. ]]]	[[[0.00000033,0.00000033,0. ], [0.00000033,0. ,0. ]]]	[0.995,0.005]
{'B_diff': 0.25, 'I_diff': 0.75, 'T_diff': 0.5, 'N0': 633.8161097787099, 'h_N': 10.584399648610912, 'r0': 1.0359373437418595, 'a0': 0.0014233414691341756, 'h0': 0.7784877927123288, 'alpha0': 0.0005312382032144152, 'eta0': 1.6915455599909657, 'delta': 0.04702362313154362, 'n': 1.6653251388938788, 'nu': 1.0422311456750304, 'a_scale': 1.3574746474868025, 'id': 718600}	1	[1]	[[[552.898112 , 20.32411945,200.102256 , 0. ]]]	[[[14.0813404, 0. , 0. ]]]	[[[0.00000033,0.00000033,0.00000033,0. ]]]	[[[0.00000033,0. ,0. ]]]	[[[0.00000033,0.00000033,0. ]]]	[1.]
{'B_diff': 0.25, 'I_diff': 1.0, 'T_diff': 0.25, 'N0': 1982.2743973332701, 'h_N': 11.236164458848043, 'r0': 1.3538662660839387, 'a0': 0.0006324801709376814, 'h0': 1.2819363606642873, 'alpha0': 0.0004653670084294964, 'eta0': 1.6635926066319022, 'delta': 0.052335201033756704, 'n': 1.8824339153815106, 'nu': 1.6239508974840606, 'a_scale': 1.7762894223488819, 'id': 719200}	1	[1]	[[[ 0.50375642,10209.22223 , 63.5070171 , 86.5548241 ]]]	[[[4772.99955 , 39.6471419, 86.5548241]]]	[[[0.00000033,0.00000033,0.00000033,0.00000033]]]	[[[0.00000033,0.00000033,0.00000033]]]	[[[0.00000033,0.00000033,0. ]]]	[1.]
{'B_diff': 0.25, 'I_diff': 0.75, 'T_diff': 1.0, 'N0': 960.606605475436, 'h_N': 12.046199636751581, 'r0': 1.8640310376659448, 'a0': 0.0009659814331789944, 'h0': 1.2268619994508656, 'alpha0': 0.0007337565999271558, 'eta0': 1.58483923251231, 'delta': 0.04187932715589912, 'n': 1.5427376796577017, 'nu': 1.653910015808631, 'a_scale': 3.274603796804789, 'id': 719000}	1	[0]	[[[ 0.34575165,4660.61823 , 52.1050883 , 84.644013 ]]]	[[[1167.71726 , 31.4761585, 48.865494 ]]]	[[[0.,0.,0.,0.]]]	[[[0.,0.,0.]]]	[[[0.,0.,0.]]]	[1.]
{'B_diff': 0.25, 'I_diff': 0.75, 'T_diff': 1.0, 'N0': 1406.0104608528795, 'h_N': 9.11919373769824, 'r0': 1.2849642064720175, 'a0': 0.0019260871327334186, 'h0': 2.081482813215259, 'alpha0': 0.0007920609126541478, 'eta0': 5.21012263118128, 'delta': 0.03530214417785725, 'n': 1.396920619460706, 'nu': 1.3159341373776305, 'a_scale': 2.010692489658269, 'id': 693400}	1	[0]	[[[ 144.46004 ,3264.23929 , 507.027104 , 215.5513125]]]	[[[2468.74257 , 182.810821, 121.263178]]]	[[[1.71373386,0.76128113,1.00967665,0.43925116]]]	[[[0.76034064,1.92827485,0.49683638]]]	[[[1.23418629,1.30162103,0.68557769]]]	[1.]
{'B_diff': 0.25, 'I_diff': 1.0, 'T_diff': 0.5, 'N0': 1227.075087071817, 'h_N': 19.092737430499245, 'r0': 0.9657152163965258, 'a0': 0.0006095282231930284, 'h0': 0.6968694330617238, 'alpha0': 0.00043595763607237115, 'eta0': 4.779109491288292, 'delta': 0.03553745392375147, 'n': 1.9818528349625602, 'nu': 1.298459999180619, 'a_scale': 4.6832662532344305, 'id': 719400}	1	[1]	[[[1103.07939 , 25.36873452, 238.1847304 , 0. ]]]	[[[16.8357911,79.5319084, 0. ]]]	[[[0.00000033,0.00000033,0.00000033,0. ]]]	[[[0.00000033,0.00000033,0. ]]]	[[[0.00000033,0.00000033,0. ]]]	[1.]
{'B_diff': 0.5, 'I_diff': 0.5, 'T_diff': 1.0, 'N0': 873.4229380521438, 'h_N': 9.719847681273695, 'r0': 0.6106903446512668, 'a0': 0.000829055215637607, 'h0': 1.937779724727899, 'alpha0': 0.000728095396964325, 'eta0': 2.4709415499705316, 'delta': 0.05281519647724066, 'n': 1.712553949037389, 'nu': 1.3935549511029826, 'a_scale': 3.4425953224956576, 'id': 708600}	1	[0]	[[[ 1.85151329,3778.70278 , 190.8554277 , 97.6894439 ]]]	[[[426.24045 ,142.618987 , 66.6796861]]]	[[[0.57669964,0.29589489,1.05837578,0.78864369]]]	[[[0.46357309,1.30252672,1.06372568]]]	[[[0.27588713,0.42986937,0.22808377]]]	[1.]
{'B_diff': 1.0, 'I_diff': 0.5, 'T_diff': 0.75, 'N0': 2145.528307029961, 'h_N': 5.8080464687222175, 'r0': 1.9472135456896957, 'a0': 0.001443320840115823, 'h0': 1.9365730270779156, 'alpha0': 0.0008485274627282898, 'eta0': 3.868182088608554, 'delta': 0.03346737943077133, 'n': 1.4859270020822377, 'nu': 1.5448450004857919, 'a_scale': 2.4165591192498614, 'id': 714800}	3	[0,0,0]	[[[ 0.11403274, 7574.840949 , 55.2893982 , 112.3182861 ], [ 13.8510074 , 5607.0600777 , 236.0766504 , 269.6099744 ], [ 0.10903059,12655.51404 , 55.2893982 , 59.3227024 ]]]	[[[7071.40978 , 33.253883 , 65.1140332], [5595.51144 , 82.4712504, 217.852835 ], [3597.74483 , 33.253883 , 41.8381597]]]	[[[0. ,0. ,0. ,0. ], [4.14638745,0.40992645,1.6992532 ,0.72989684], [0. ,0. ,0. ,0. ]]]	[[[0. ,0. ,0. ], [0.41029476,1.70739488,0.8192896 ], [0. ,0. ,0. ]]]	[[[0. ,0. ,0. ], [0.2743092 ,1.72879995,0.36101517], [0. ,0. ,0. ]]]	[0.61,0.13,0.26]
{'B_diff': 0.5, 'I_diff': 0.25, 'T_diff': 1.0, 'N0': 908.3558833653229, 'h_N': 14.852871706596552, 'r0': 1.3298250504205686, 'a0': 0.001460844418798883, 'h0': 2.1003645860326596, 'alpha0': 0.0005685848794845411, 'eta0': 2.2281604560609516, 'delta': 0.03148048538810629, 'n': 1.958386005736996, 'nu': 1.915693795131756, 'a_scale': 2.066242957146809, 'id': 720600}	1	[1]	[[[ 0.38881971,4718.10254 , 22.57550584, 49.0631462 ]]]	[[[2311.45589 , 17.5808609, 0. ]]]	[[[0.00000033,0.00000033,0.00000033,0.00000033]]]	[[[0.00000033,0.00000033,0. ]]]	[[[0.00000033,0.00000033,0.00000033]]]	[1.]
{'B_diff': 0.5, 'I_diff': 0.25, 'T_diff': 0.25, 'N0': 1120.6105345128626, 'h_N': 16.694771616577142, 'r0': 1.306278056360544, 'a0': 0.0007373076839109162, 'h0': 1.1235331331608778, 'alpha0': 0.00038850792138697026, 'eta0': 1.8502351773565313, 'delta': 0.04660989832515962, 'n': 1.409207989740824, 'nu': 1.0737305451792918, 'a_scale': 4.297494009830758, 'id': 694400}	1	[0]	[[[ 41.5059463,284.8312065,530.626796 ,428.36532 ]]]	[[[199.203252,301.869585,326.095064]]]	[[[0.28976783,0.17842707,0.0349906 ,0.00247322]]]	[[[0.20474976,0.04454266,0.00280336]]]	[[[0.11734758,0.02239072,0.0014206 ]]]	[1.]
{'B_diff': 0.5, 'I_diff': 0.75, 'T_diff': 0.5, 'N0': 673.0237688997746, 'h_N': 6.099998207801531, 'r0': 1.5301260968181252, 'a0': 0.001885198721596175, 'h0': 1.5763081650130397, 'alpha0': 0.0006732498285726853, 'eta0': 2.7583505830406767, 'delta': 0.05412683420642314, 'n': 1.888075470049532, 'nu': 1.793041922220146, 'a_scale': 2.095701545376741, 'id': 721800}	1	[0]	[[[ 0.2729772,3246.67952 , 54.8629298, 46.5671309]]]	[[[1283.24912 , 28.6120432, 36.3779824]]]	[[[0.00000033,0.00000033,0.00000033,0.00000033]]]	[[[0.00000033,0.00000033,0.00000033]]]	[[[0.00000033,0.00000033,0.00000033]]]	[1.]
{'B_diff': 0.5, 'I_diff': 0.75, 'T_diff': 1.0, 'N0': 804.6205026546984, 'h_N': 12.059125818261817, 'r0': 1.9274715351608556, 'a0': 0.0011550072626149714, 'h0': 2.1343009424382324, 'alpha0': 0.0003288490560502973, 'eta0': 1.9703000708362783, 'delta': 0.036493363334253404, 'n': 1.5629944923090195, 'nu': 1.751967649851458, 'a_scale': 1.733265516507219, 'id': 722200}	1	[0]	[[[ 0.28379008,3933.55965 , 57.2919754 , 56.2425414 ]]]	[[[1417.73176 , 37.384019 , 34.9481771]]]	[[[0.00000033,0.00000033,0.00000033,0.00000033]]]	[[[0.00000033,0.00000033,0.00000033]]]	[[[0.00000033,0.00000033,0.00000033]]]	[1.]
{'B_diff': 0.5, 'I_diff': 0.5, 'T_diff': 0.5, 'N0': 1466.814912670618, 'h_N': 13.265799093509509, 'r0': 1.0533018690984235, 'a0': 0.0016983965064034494, 'h0': 1.64470267156839, 'alpha0': 0.0008491771137865751, 'eta0': 1.3458884184909443, 'delta': 0.05417966676188648, 'n': 1.1668764251459147, 'nu': 1.5008946737318567, 'a_scale': 4.693982626592686, 'id': 721000}	2	[0,0]	[[[ 0.8267789 ,5875.80156922, 77.2829338 , 78.3800529 ], [ 0.78406453,9652.0228713 , 77.2829338 , 43.6477735 ]]]	[[[5875.79451 , 43.2743375, 50.8607876], [ 0.0199313, 43.2743375, 21.4615368]]]	[[[0.,0.,0.,0.], [0.,0.,0.,0.]]]	[[[0.,0.,0.], [0.,0.,0.]]]	[[[0.,0.,0.], [0.,0.,0.]]]	[0.42,0.58]
{'B_diff': 0.5, 'I_diff': 0.75, 'T_diff': 0.25, 'N0': 1996.2175519849263, 'h_N': 11.778521888484494, 'r0': 1.333456265319625, 'a0': 0.0011695668178773192, 'h0': 1.8258536598625696, 'alpha0': 0.0005882822695004018, 'eta0': 1.8843469389872087, 'delta': 0.05739873732318379, 'n': 1.7039689867622632, 'nu': 1.1206698379156776, 'a_scale': 4.528103743740479, 'id': 696000}	1	[0]	[[[ 91.7569239,6386.61507 , 645.716547 , 289.0820421]]]	[[[2170.8752 , 270.244832, 222.793941]]]	[[[2.57446919,0.61548827,1.04421822,0.64420113]]]	[[[1.13849029,1.58734585,0.6314771 ]]]	[[[1.08029511,1.28785545,1.25416224]]]	[1.]
{'B_diff': 1.0, 'I_diff': 0.5, 'T_diff': 0.25, 'N0': 1128.3002675861726, 'h_N': 13.350612875110436, 'r0': 0.8011134887073406, 'a0': 0.0019772101692291794, 'h0': 2.009100666800564, 'alpha0': 0.0003042222240340945, 'eta0': 4.8050389258339266, 'delta': 0.046703974814291296, 'n': 1.6444402905554323, 'nu': 1.4219230662352658, 'a_scale': 1.1010496111350356, 'id': 688800}	2	[1,1]	[[[ 178.671335 ,1863.4278689 , 287.5316694 , 198.808112 ], [1058.26782 , 17.43575965, 155.330474 , 0. ]]]	[[[1837.18653 , 244.235469 , 0. ], [ 14.4008363, 0. , 0. ]]]	[[[1.32245704,0.89717476,1.0025841 ,0.17087166], [0.00000033,0.00000033,0.00000033,0. ]]]	[[[0.90057915,1.05209469,0. ], [0.00000033,0. ,0. ]]]	[[[0.7602656 ,0.73219946,0.17087166], [0.00000033,0.00000033,0. ]]]	[0.96,0.04]
{'B_diff': 0.25, 'I_diff': 1.0, 'T_diff': 0.25, 'N0': 1071.0529543825098, 'h_N': 10.067031060160764, 'r0': 0.7800933109433409, 'a0': 0.0009424022457402425, 'h0': 1.587976087387052, 'alpha0': 0.000491143819367246, 'eta0': 1.4516715978426284, 'delta': 0.045054332100979436, 'n': 1.4528308988301768, 'nu': 1.0248091799918202, 'a_scale': 3.74496889213194, 'id': 693600}	2	[0,1]	[[[274.264957 ,701.112086 ,513.666263 ,203.4735245], [876.127786 , 61.1465083,349.236935 , 0. ]]]	[[[581.581949 ,287.650023 ,169.579257 ], [ 45.3919812,135.929734 , 0. ]]]	[[[0.7749319 ,1.46231742,0.57895349,0.14098646], [0.00000033,0.00000033,0.00000033,0. ]]]	[[[1.51145284,0.7797005 ,0.15489224], [0.00000033,0.00000033,0. ]]]	[[[1.27360079,0.32854831,0.07155163], [0.00000033,0.00000033,0. ]]]	[0.73,0.27]
{'B_diff': 1.0, 'I_diff': 1.0, 'T_diff': 0.5, 'N0': 2185.7773808050406, 'h_N': 9.72268689163668, 'r0': 0.9346817713164619, 'a0': 0.0012713422374275461, 'h0': 1.2813540638326577, 'alpha0': 0.0005256543631313696, 'eta0': 2.7279209723573485, 'delta': 0.04889103167918816, 'n': 1.6941995805271362, 'nu': 1.1128533148090325, 'a_scale': 3.9602362454449995, 'id': 677800}	2	[0,1]	[[[ 280.582221 ,3433.72094 , 936.408758 , 473.651754 ], [2036.78545 , 38.6224311, 229.7805821, 0. ]]]	[[[1022.23713 , 348.63169 , 361.487316 ], [ 22.7975006, 135.601851 , 0. ]]]	[[[1.19089535,1.24657614,0.78220761,0.35866655], [0.00000033,0.00000033,0.00000033,0. ]]]	[[[1.6881891 ,1.38146834,0.36397562], [0.00000033,0.00000033,0. ]]]	[[[1.83776636,0.92055554,0.70311806], [0.00000033,0.00000033,0. ]]]	[0.765,0.235]
{'B_diff': 0.5, 'I_diff': 1.0, 'T_diff': 0.75, 'N0': 1435.2765798259336, 'h_N': 6.400634879183722, 'r0': 0.8717611385046057, 'a0': 0.0014655953325850204, 'h0': 0.9125246199797656, 'alpha0': 0.0005567847007807954, 'eta0': 4.421058134043067, 'delta': 0.030856902007612423, 'n': 1.772773989955676, 'nu': 1.2515405411898977, 'a_scale': 1.6794908928220216, 'id': 671600}	2	[0,1]	[[[ 118.519269 ,1125.85067 , 209.4816578 , 484.783422 ], [1323.85201 , 20.99082023, 156.4978627 , 13.8043722 ]]]	[[[1014.3317 , 127.958797 , 367.077581 ], [ 13.0073229, 81.4632906, 0. ]]]	[[[1.13101625,0.99576187,0.87480713,0.10885154], [0.00000033,0.00000033,0.00000033,0.00000033]]]	[[[1.01922551,1.11478682,0.13272277], [0.00000033,0.00000033,0. ]]]	[[[0.86852489,0.51602173,0.03455719], [0.00000033,0.00000033,0.00000033]]]	[0.925,0.075]
{'B_diff': 0.5, 'I_diff': 0.75, 'T_diff': 0.5, 'N0': 1598.9563258018695, 'h_N': 19.864742498006773, 'r0': 0.8366314029159176, 'a0': 0.0013189796146607356, 'h0': 1.139672632950357, 'alpha0': 0.0007961794981708112, 'eta0': 4.693138846975131, 'delta': 0.039622145594794794, 'n': 1.8449791332050136, 'nu': 1.9368992216261132, 'a_scale': 1.9535379399398312, 'id': 709000}	2	[1,0]	[[[ 149.27917 ,4422.169278 , 280.532798 , 164.76911 ], [ 1.10291506,8044.50051 , 38.7912513 , 72.8042463 ]]]	[[[4287.30632 , 156.759657 , 164.76911 ], [3966.962 , 18.5246585, 61.2678891]]]	[[[1.80531286,0.62913184,1.70049508,0.52515506], [0. ,0. ,0. ,0. ]]]	[[[0.63150827,1.94898943,0.52515506], [0. ,0. ,0. ]]]	[[[0.5879262 ,1.43874346,0. ], [0. ,0. ,0. ]]]	[0.52,0.48]
{'B_diff': 0.75, 'I_diff': 1.0, 'T_diff': 0.25, 'N0': 1124.2428445376663, 'h_N': 16.692429174068643, 'r0': 0.5598944223611175, 'a0': 0.0018628574525505015, 'h0': 0.8348641108747892, 'alpha0': 0.00045987508992855527, 'eta0': 3.620100857411312, 'delta': 0.05311779780517473, 'n': 1.8831027737193167, 'nu': 1.7312504471178303, 'a_scale': 2.945817598642491, 'id': 674400}	2	[1,1]	[[[ 190.414496 ,1664.6032852 , 169.7610096 , 238.028717 ], [1077.53419 , 23.00797242, 70.7571659 , 0. ]]]	[[[1632.29566 , 105.419828 , 238.028717 ], [ 13.8649618, 38.9057839, 0. ]]]	[[[1.10594761,0.96359694,1.30730248,0.260095 ], [0.00000033,0.00000033,0.00000033,0. ]]]	[[[0.96797866,1.51206887,0.260095 ], [0.00000033,0.00000033,0. ]]]	[[[0.78512774,1.02468546,0. ], [0.00000033,0.00000033,0. ]]]	[0.985,0.015]
{'B_diff': 0.75, 'I_diff': 0.25, 'T_diff': 0.25, 'N0': 1604.5707819472366, 'h_N': 15.126812881397232, 'r0': 1.0981145659876796, 'a0': 0.0008195236220375278, 'h0': 2.155027648198995, 'alpha0': 0.0006702271975358439, 'eta0': 2.423952186874318, 'delta': 0.05007407366664959, 'n': 1.9607287782465679, 'nu': 1.7191556538122192, 'a_scale': 1.7432790281963388, 'id': 723200}	1	[0]	[[[ 0.76613568,7671.36141 , 45.7749252 , 37.1191801 ]]]	[[[4770.52201 , 28.0448809, 22.6372152]]]	[[[0.,0.,0.,0.]]]	[[[0.,0.,0.]]]	[[[0.,0.,0.]]]	[1.]
{'B_diff': 0.25, 'I_diff': 1.0, 'T_diff': 0.75, 'N0': 2083.460136708833, 'h_N': 17.3942613265882, 'r0': 1.6470166716070678, 'a0': 0.001312545466915913, 'h0': 1.4067887051534518, 'alpha0': 0.0005487691600735235, 'eta0': 2.5810924044550365, 'delta': 0.05283090998085064, 'n': 1.4994065384491466, 'nu': 1.6657161085430263, 'a_scale': 2.1789285202204725, 'id': 719600}	1	[0]	[[[ 0.64943313,10600.99179 , 91.0254992 , 96.1408885 ]]]	[[[5023.55891 , 42.5131572, 60.3988591]]]	[[[0.01475134,0.01463559,0.28160901,0.13048472]]]	[[[0.01664129,0.07084412,0.10084509]]]	[[[0.02294468,0.5510885 ,0.28693533]]]	[1.]
{'B_diff': 0.75, 'I_diff': 1.0, 'T_diff': 0.25, 'N0': 1679.9838227499165, 'h_N': 9.075244798975513, 'r0': 1.6716867320797673, 'a0': 0.0009425689350740956, 'h0': 0.9091521388596138, 'alpha0': 0.0005402898081275789, 'eta0': 3.513075048732685, 'delta': 0.034605000435707065, 'n': 1.4619321308806787, 'nu': 1.2002711597231177, 'a_scale': 3.0303389054010057, 'id': 700000}	1	[1]	[[[ 3.01810174,3119.60478 , 252.094456 , 564.863734 ]]]	[[[1005.92956 , 126.30034 , 564.863734]]]	[[[2.95783497,0.64934121,1.09052292,0.29965034]]]	[[[0.97187135,0.98410543,0.29965034]]]	[[[1.14034594,1.4146359 ,0. ]]]	[1.]
{'B_diff': 0.75, 'I_diff': 0.5, 'T_diff': 0.25, 'N0': 1040.3330655364764, 'h_N': 13.585676877558585, 'r0': 1.692551946133706, 'a0': 0.0019453823907174855, 'h0': 1.8479906787224163, 'alpha0': 0.0007240103052488022, 'eta0': 4.65866268446454, 'delta': 0.03670897151697121, 'n': 1.0634059568050014, 'nu': 1.854247310249896, 'a_scale': 1.6482390170008165, 'id': 711200}	2	[1,1]	[[[ 2.0842249 ,2807.59858667, 168.0635834 , 146.899513 ], [ 2.09097759,2805.43666 , 168.3413124 , 147.026146 ]]]	[[[2806.79594 , 108.260191, 146.899513], [2805.43666 , 108.436688, 147.026146]]]	[[[2.33145431,0.4812921 ,1.58771129,0.77670025], [2.32876404,0.48142884,1.5851516 ,0.77566791]]]	[[[0.48133826,1.67729987,0.77670025], [0.48142884,1.67473349,0.77566791]]]	[[[0.3225956,1.4447889,0. ], [0. ,1.4421508,0. ]]]	[0.965,0.035]
{'B_diff': 0.25, 'I_diff': 0.25, 'T_diff': 0.25, 'N0': 2080.6288567058396, 'h_N': 10.62961601913791, 'r0': 0.6902079766542577, 'a0': 0.0007397602704153659, 'h0': 1.7862329329148325, 'alpha0': 0.0007764968801281307, 'eta0': 1.8017294889664437, 'delta': 0.04590299920831835, 'n': 1.5171380130396752, 'nu': 1.0930087800953117, 'a_scale': 1.766676160324887, 'id': 704000}	1	[0]	[[[ 197.015882 ,6760.446122 , 438.103063 , 200.9424447]]]	[[[5889.7247 , 305.200822, 149.905762]]]	[[[1.91271448,0.60534611,1.68827868,0.80498719]]]	[[[0.61459115,1.77167246,0.85278849]]]	[[[0.56163727,1.50502418,0.66607792]]]	[1.]
{'B_diff': 0.5, 'I_diff': 1.0, 'T_diff': 0.25, 'N0': 1024.7378924988877, 'h_N': 15.549746460937003, 'r0': 1.0550202149428782, 'a0': 0.001438980890874176, 'h0': 0.6885686569823076, 'alpha0': 0.0008905414497236544, 'eta0': 3.9060553938058074, 'delta': 0.04179678704455542, 'n': 1.956012572144279, 'nu': 1.4778796578371376, 'a_scale': 2.2315147096200514, 'id': 684000}	1	[1]	[[[ 43.1323536,1743.344582 , 105.7357486, 301.980464 ]]]	[[[1554.01072 , 72.0542033, 301.980464 ]]]	[[[1.78441064,0.608054 ,1.25984803,0.20171164]]]	[[[0.62392583,1.45562401,0.20171164]]]	[[[0.55582785,0.88418794,0. ]]]	[1.]
{'B_diff': 0.5, 'I_diff': 0.75, 'T_diff': 0.25, 'N0': 1955.7698690623777, 'h_N': 12.609939337929413, 'r0': 1.133551008891921, 'a0': 0.0014901096310356255, 'h0': 1.2909567737325698, 'alpha0': 0.0005331018478103114, 'eta0': 2.4704880796524398, 'delta': 0.04512316579611572, 'n': 1.8738396565023827, 'nu': 1.3606790460489275, 'a_scale': 3.02495837912499, 'id': 721600}	2	[0,0]	[[[ 0.65243535,10208.98112 , 131.4719637 , 170.6158851 ], [ 65.1066775 , 5187.452184 , 266.133927 , 344.7808097 ]]]	[[[1939.99026 , 68.9270522, 144.935988 ], [5076.56782 , 125.342191 , 333.151552 ]]]	[[[0. ,0. ,0. ,0. ], [2.43787103,0.50886928,1.40409188,0.51156377]]]	[[[0. ,0. ,0. ], [0.51214495,1.60264018,0.51857299]]]	[[[0. ,0. ,0. ], [0.43719619,1.24674878,0.3130351 ]]]	[0.87,0.13]
{'B_diff': 0.5, 'I_diff': 0.75, 'T_diff': 0.75, 'N0': 2080.344356314521, 'h_N': 15.01457247681283, 'r0': 1.9273215102553976, 'a0': 0.0017503414154285697, 'h0': 0.9978987323679037, 'alpha0': 0.000527151701169398, 'eta0': 5.075484485935277, 'delta': 0.03318707976969709, 'n': 1.2488979668117794, 'nu': 1.3747082001463764, 'a_scale': 3.525946587276345, 'id': 709200}	1	[0]	[[[ 19.0204426,2605.92719 , 926.362005 , 684.562061 ]]]	[[[1167.04112 , 144.374191, 381.971132]]]	[[[4.10775548,1.19093508,0.77454704,0.35170664]]]	[[[1.415837 ,2.22878305,0.3570417 ]]]	[[[2.15678886,0.8889206 ,0.70539459]]]	[1.]
{'B_diff': 0.75, 'I_diff': 0.5, 'T_diff': 1.0, 'N0': 652.2689605031986, 'h_N': 18.143869251604805, 'r0': 1.5402205704990473, 'a0': 0.0009393352214685259, 'h0': 1.9346452719685174, 'alpha0': 0.0006706043977942305, 'eta0': 4.405042350307087, 'delta': 0.05051213706391315, 'n': 1.302336990692493, 'nu': 1.7110191037424962, 'a_scale': 1.6305059257688965, 'id': 711800}	2	[0,0]	[[[ 4.96625131,1587.631416 , 212.6136192 , 87.4465134 ], [ 7.29830561,1273.0984003 , 242.2425942 , 90.12778555]]]	[[[1144.82212 , 176.385137 , 66.8266036], [1198.75416 , 147.392335 , 84.0741286]]]	[[[1.54110045,0.58324512,1.1165559 ,0.65202798], [1.6160121 ,0.67046564,0.99126258,0.62815474]]]	[[[0.65899808,1.19514386,0.76002553], [0.69157661,1.10720692,0.6590938 ]]]	[[[0.3957504 ,0.89386656,0.30816137], [0.33419669,0.84853324,0.20256286]]]	[0.8,0.2]
{'B_diff': 0.5, 'I_diff': 0.25, 'T_diff': 0.75, 'N0': 960.5582452546467, 'h_N': 18.18777366515924, 'r0': 0.8147195316691391, 'a0': 0.0005930576458713142, 'h0': 1.8595091961422432, 'alpha0': 0.0003035336822695628, 'eta0': 2.527738845112422, 'delta': 0.05877898424690149, 'n': 1.7414667515575473, 'nu': 1.5011642016669269, 'a_scale': 1.6579482193178658, 'id': 707600}	1	[1]	[[[ 61.0181162,2725.706389 , 212.2199177, 180.150716 ]]]	[[[2341.4691 , 183.107353, 0. ]]]	[[[2.14541359,0.54269285,1.13578177,0.41657291]]]	[[[0.57134364,1.15996328,0. ]]]	[[[0.46047283,0.98813691,0.41657291]]]	[1.]
{'B_diff': 0.75, 'I_diff': 1.0, 'T_diff': 0.75, 'N0': 804.614306607971, 'h_N': 8.833649492507991, 'r0': 1.3426057049758704, 'a0': 0.0010087385855978074, 'h0': 1.59543257544824, 'alpha0': 0.000805738706746641, 'eta0': 2.399335355891994, 'delta': 0.03075939226256891, 'n': 1.4320902257563144, 'nu': 1.430144713193888, 'a_scale': 1.966770610865182, 'id': 726000}	1	[0]	[[[ 0.27529447,4507.081157 , 61.7813878 , 83.3537219 ]]]	[[[318.502797 , 37.3116712, 56.5481631]]]	[[[0.00000033,0.00000033,0.00000033,0.00000033]]]	[[[0.00000033,0.00000033,0.00000033]]]	[[[0.00000033,0.00000033,0.00000033]]]	[1.]
{'B_diff': 0.75, 'I_diff': 1.0, 'T_diff': 0.25, 'N0': 1934.0292148390722, 'h_N': 19.32587825887913, 'r0': 1.3719854591940848, 'a0': 0.0005332366140360286, 'h0': 2.126760384393849, 'alpha0': 0.0007977164788818948, 'eta0': 3.319145612066397, 'delta': 0.04131365053840476, 'n': 1.2004686939324531, 'nu': 1.9078248297867306, 'a_scale': 2.757424155808047, 'id': 725600}	2	[1,0]	[[[ 0.62842279, 7682.69552973, 30.7781698 , 36.7913836 ], [ 0.6150535 ,14830.08861468, 33.4211458 , 15.71438002]]]	[[[7682.55204 , 16.6861389 , 36.7913836 ], [ 0.85931468, 16.0991024 , 11.7916389 ]]]	[[[0.,0.,0.,0.], [0.,0.,0.,0.]]]	[[[0.,0.,0.], [0.,0.,0.]]]	[[[0.,0.,0.], [0.,0.,0.]]]	[0.475,0.525]
{'B_diff': 0.75, 'I_diff': 1.0, 'T_diff': 0.5, 'N0': 880.0207788401965, 'h_N': 14.057704317540205, 'r0': 0.6744309065005839, 'a0': 0.0009251609490078117, 'h0': 2.244611788152219, 'alpha0': 0.0005144575657398496, 'eta0': 2.1849856853739977, 'delta': 0.0308649155359106, 'n': 1.26807268518906, 'nu': 1.475858674722164, 'a_scale': 1.4885559940299735, 'id': 725800}	1	[0]	[[[ 0.82897058,4728.36404 , 59.4993547 , 60.39127871]]]	[[[1065.36 , 40.413084 , 55.4612832]]]	[[[0.00000033,0.00000033,0.00000033,0.00000033]]]	[[[0.00000033,0.00000033,0.00000033]]]	[[[0.00000033,0.00000033,0.00000033]]]	[1.]
{'B_diff': 1.0, 'I_diff': 0.75, 'T_diff': 0.25, 'N0': 1270.8592684798086, 'h_N': 7.6323318292780336, 'r0': 0.7208059201251181, 'a0': 0.0020799185709063123, 'h0': 1.589974223648119, 'alpha0': 0.000725568067220755, 'eta0': 3.1221995428246037, 'delta': 0.04181512693403219, 'n': 1.3284887557818024, 'nu': 1.136239586532441, 'a_scale': 2.278164989312817, 'id': 702400}	3	[1,1,1]	[[[ 70.2267037,3461.9648 , 279.5708986, 236.272219 ], [ 72.1413866,3391.1175 , 280.0973173, 238.533122 ], [ 67.5003846,3584.27931 , 282.1949292, 232.293911 ]]]	[[[1240.56838 , 233.960234, 236.272219], [1263.17161 , 231.738332, 238.533122], [1195.18743 , 239.898685, 232.293911]]]	[[[2.1146732 ,0.73103945,1.32891649,0.45963219], [2.02043868,0.75039284,1.3444686 ,0.46555924], [2.20359152,0.70384614,1.28776215,0.46036543]]]	[[[1.09644834,1.4591804 ,0.45963219], [1.05887898,1.5030178 ,0.46555924], [1.15010086,1.38460325,0.46036543]]]	[[[1.22876219,0.91582874,0. ], [1.28964775,0.81689522,0. ], [1.14237336,1.04002356,0. ]]]	[0.94,0.05,0.01]
{'B_diff': 0.25, 'I_diff': 0.75, 'T_diff': 0.25, 'N0': 1346.8372690246679, 'h_N': 6.0112146715402295, 'r0': 1.3748968924394283, 'a0': 0.0005808868986890318, 'h0': 1.9850819229107148, 'alpha0': 0.0007214647582030866, 'eta0': 4.7210088402413195, 'delta': 0.03401015023991768, 'n': 1.920668961850696, 'nu': 1.307493841345389, 'a_scale': 2.280152730053493, 'id': 705600}	1	[1]	[[[ 64.5700679,4242.71894 , 288.1277275, 169.668849 ]]]	[[[3120.0481 , 219.90652 , 169.668849]]]	[[[2.30723095,0.5379362 ,1.53493047,0.56542623]]]	[[[0.556345 ,1.69464555,0.56542623]]]	[[[0.50711288,1.06502168,0. ]]]	[1.]
{'B_diff': 0.25, 'I_diff': 1.0, 'T_diff': 0.75, 'N0': 1419.3051171788866, 'h_N': 7.26457737287512, 'r0': 0.8544753161808907, 'a0': 0.0018745557127234588, 'h0': 1.4185278035167475, 'alpha0': 0.0006420531516162296, 'eta0': 1.6931451590012452, 'delta': 0.04438127567560072, 'n': 1.642836405437759, 'nu': 1.2751526945118272, 'a_scale': 3.163649203595716, 'id': 706800}	1	[0]	[[[ 60.3211375,3808.45818 , 270.252785 , 287.974059 ]]]	[[[2406.40605 , 103.097556, 182.056357]]]	[[[2.79933244,0.49585818,1.11256839,0.41790134]]]	[[[0.61638093,1.26882035,0.54521573]]]	[[[0.75206798,1.63127421,0.69487151]]]	[1.]
{'B_diff': 0.5, 'I_diff': 1.0, 'T_diff': 1.0, 'N0': 711.8460716684812, 'h_N': 13.953148139814429, 'r0': 1.2100891799533933, 'a0': 0.0013275583962537954, 'h0': 0.6858013055869692, 'alpha0': 0.0007057743314034952, 'eta0': 3.1193172302983965, 'delta': 0.043605676880901834, 'n': 1.3124228944105947, 'nu': 1.256436776965523, 'a_scale': 3.654351063594352, 'id': 710200}	1	[0]	[[[ 13.7705178,651.056321 ,304.520438 ,265.144393 ]]]	[[[123.748934,118.640556,114.269682]]]	[[[0.93893268,0.75228406,0.59093684,0.15462203]]]	[[[0.51823367,0.41566775,0.24766241]]]	[[[1.01119185,0.90817015,0.13237537]]]	[1.]
{'B_diff': 0.5, 'I_diff': 0.25, 'T_diff': 0.5, 'N0': 802.9126132320766, 'h_N': 13.563216043561317, 'r0': 1.6956037169614746, 'a0': 0.001276258719700587, 'h0': 1.514177492029525, 'alpha0': 0.0008075229241883398, 'eta0': 4.623777851509958, 'delta': 0.031978346329596785, 'n': 1.5080383776061579, 'nu': 1.5130587592302907, 'a_scale': 1.0106959559496136, 'id': 707400}	1	[1]	[[[ 22.9530786,2114.840406 , 144.437133 , 197.20161 ]]]	[[[1903.55984 , 98.157112, 0. ]]]	[[[2.54918156,0.59696634,1.51332396,0.52064823]]]	[[[0.60774998,1.57548604,0. ]]]	[[[0.51463118,1.40321045,0.52064823]]]	[1.]
{'B_diff': 0.75, 'I_diff': 0.25, 'T_diff': 0.75, 'N0': 2216.06716540341, 'h_N': 7.409069158804392, 'r0': 0.7738441959089093, 'a0': 0.0012481191677165522, 'h0': 1.5375889147612978, 'alpha0': 0.000530316660389493, 'eta0': 4.10051310071979, 'delta': 0.03699595776789364, 'n': 1.9515379251137381, 'nu': 1.7806925433335072, 'a_scale': 4.6401259704156335, 'id': 723600}	2	[0,0]	[[[ 0.4038631,11333.22654 , 50.6406082, 77.0361971], [ 112.853125 , 6339.0973109, 277.604611 , 236.7295471]]]	[[[5353.13105 , 31.1600365, 46.7462276], [6287.24434 , 120.293123 , 154.819881 ]]]	[[[0. ,0. ,0. ,0. ], [2.3690366 ,0.49807179,1.83753522,0.62422602]]]	[[[0. ,0. ,0. ], [0.49908181,1.85085849,0.76950633]]]	[[[0. ,0. ,0. ], [0.44636941,1.84325344,0.35364068]]]	[0.795,0.205]
{'B_diff': 0.25, 'I_diff': 0.5, 'T_diff': 0.75, 'N0': 1817.5506681707336, 'h_N': 13.154803343718838, 'r0': 1.9955281750795302, 'a0': 0.0017685314179943688, 'h0': 2.082534831537163, 'alpha0': 0.0005868324931498032, 'eta0': 4.689265965967007, 'delta': 0.04253411144054139, 'n': 1.0034664269777651, 'nu': 1.2798925016959235, 'a_scale': 1.728304016726581, 'id': 718000}	5	[1,1,1,1,1]	[[[1817.55006 , 0. , 0. , 0. ], [ 111.338435 ,4214.49478 , 732.245363 , 229.4874398], [ 104.891092 ,5437.12667 , 517.793882 , 176.0801936], [ 132.534548 ,6873.88352 , 618.951174 , 130.3263248], [ 78.8402063,4986.41376 , 557.115776 , 226.0051275]]]	[[[ 0. , 0. , 0. ], [4214.49478 , 375.029311 , 200.00749 ], [5437.12667 , 410.339343 , 114.176202 ], [ 0. , 485.239244 , 81.5952952], [4986.41376 , 345.557812 , 167.209091 ]]]	[[[0.00000033,0. ,0. ,0. ], [2.56424476,0.75438256,0.99533285,0.81463399], [2.34371992,0.55040629,1.27595185,0.46155996], [2.27027308,0.56965789,1.32242877,0.58658825], [3.10370965,0.58755902,1.14000151,0.70760568]]]	[[[0. ,0. ,0. ], [0.75438256,1.2219983 ,0.88259124], [0.55040629,1.39375642,0.58538568], [0. ,1.42494251,0.75636103], [0.58755902,1.41267356,0.82411978]]]	[[[0. ,0. ,0. ], [0. ,0.89632497,0.36668754], [0. ,0.83986174,0.23596261], [0.56965789,0.96771005,0.30807385], [0. ,1.14424967,0.39461143]]]	[0.385,0.065,0.04 ,0.495,0.015]
{'B_diff': 1.0, 'I_diff': 1.0, 'T_diff': 1.0, 'N0': 2199.28997858686, 'h_N': 19.46545448856588, 'r0': 1.563056076775974, 'a0': 0.001044338987366084, 'h0': 1.8194466584283802, 'alpha0': 0.0006839713277332745, 'eta0': 4.765746325971407, 'delta': 0.03851656376606011, 'n': 1.116149162632862, 'nu': 1.3284824405652649, 'a_scale': 4.1827344197892735, 'id': 703800}	3	[1,1,1]	[[[ 36.819664 ,4915.24323 , 333.629485 , 251.74633 ], [ 26.5415811,5002.43617 , 944.211497 , 235.135137 ], [ 815.480909 ,6363.31428 ,1615.41309 , 65.6956847]]]	[[[4915.24323 , 333.629485, 251.74633 ], [3781.88217 , 308.899259, 235.135137], [ 0. , 0. , 0. ]]]	[[[2.85872074,0.5087647 ,1.62077051,0.64297603], [3.05038818,0.58224927,1.1402425 ,0.71024657], [1.07747196,1.15998417,0.93368532,1.08443712]]]	[[[0.5087647 ,1.62077051,0.64297603], [0.70916016,1.6194647 ,0.71024657], [0. ,0. ,0. ]]]	[[[0. ,0. ,0. ], [2.34353526,1.47181518,0. ], [1.15998417,0.93368532,1.08443712]]]	[0.895,0.1 ,0.005]
{'B_diff': 1.0, 'I_diff': 0.75, 'T_diff': 0.75, 'N0': 589.5106336304506, 'h_N': 17.57898066952157, 'r0': 1.8670434828212752, 'a0': 0.0017827293923884761, 'h0': 1.8861867109282926, 'alpha0': 0.0006890478888502291, 'eta0': 4.267725051120091, 'delta': 0.0445923063706765, 'n': 1.6557863351760973, 'nu': 1.0483038745899904, 'a_scale': 1.6978050920597867, 'id': 728400}	1	[1]	[[[350.382457 , 29.2446913,381.391536 , 0. ]]]	[[[ 17.7323843,250.47756 , 0. ]]]	[[[0.00000033,0.00000033,0.00000033,0. ]]]	[[[0.00000033,0.00000033,0. ]]]	[[[0.00000033,0.00000033,0. ]]]	[1.]
{'B_diff': 1.0, 'I_diff': 0.5, 'T_diff': 0.25, 'N0': 1139.7737148025649, 'h_N': 9.510180375964053, 'r0': 0.7682647025063556, 'a0': 0.000674708977477888, 'h0': 2.1664612088311337, 'alpha0': 0.000665369040902344, 'eta0': 4.894516377196595, 'delta': 0.037010008330157655, 'n': 1.0769407802954225, 'nu': 1.915660857023257, 'a_scale': 4.242590060901271, 'id': 727200}	1	[1]	[[[ 0.52128612,4023.34455028, 33.920681 , 35.3459295 ]]]	[[[4023.34455 , 20.2555436, 35.3459295]]]	[[[0.,0.,0.,0.]]]	[[[0.,0.,0.]]]	[[[0.00006052,0. ,0. ]]]	[1.]
{'B_diff': 0.5, 'I_diff': 1.0, 'T_diff': 0.75, 'N0': 759.3508692618072, 'h_N': 7.353656486575938, 'r0': 0.53827745442715, 'a0': 0.0017973126552073102, 'h0': 0.8453366899772256, 'alpha0': 0.0008181893227167845, 'eta0': 3.600122127387655, 'delta': 0.056024659413610796, 'n': 1.6045682147989928, 'nu': 1.9720005459637533, 'a_scale': 4.490754468129767, 'id': 697200}	1	[0]	[[[152.0935 ,873.03033831,293.3508173 ,168.9554882 ]]]	[[[869.597989 , 30.2592063, 98.0084394]]]	[[[0.94355598,1.09411014,0.73027903,0.18027396]]]	[[[1.0943829 ,0.98622739,0.21537919]]]	[[[1.10597282,0.72533401,0.35292192]]]	[1.]
{'B_diff': 1.0, 'I_diff': 1.0, 'T_diff': 0.25, 'N0': 1683.8196347997819, 'h_N': 6.305709948715595, 'r0': 1.7882327801078524, 'a0': 0.001653083812876551, 'h0': 0.6365817012415511, 'alpha0': 0.000489845076761538, 'eta0': 2.6759374083050793, 'delta': 0.0555925510103937, 'n': 1.8497358737026355, 'nu': 1.6751789211234893, 'a_scale': 2.3060804371735366, 'id': 728800}	2	[1,1]	[[[ 0.24706972,10925.439577 , 73.6990468 , 139.266212 ], [ 0.32163178, 4188.913687 , 75.7469869 , 310.255798 ]]]	[[[ 778.260377 , 39.8575754, 139.266212 ], [4043.70392 , 39.3928492, 310.255798 ]]]	[[[0. ,0. ,0. ,0. ], [0.00000033,0.00000033,0.00000033,0.00000033]]]	[[[0. ,0. ,0. ], [0.00000033,0.00000033,0.00000033]]]	[[[0. ,0. ,0. ], [0.00000033,0.00000033,0. ]]]	[0.275,0.725]
{'B_diff': 0.75, 'I_diff': 0.75, 'T_diff': 0.75, 'N0': 1309.8519073768962, 'h_N': 7.9588598360804115, 'r0': 0.7781425021133918, 'a0': 0.0020158401908606325, 'h0': 0.7900486818540926, 'alpha0': 0.0008624883248197427, 'eta0': 2.699063152000261, 'delta': 0.04348568002513971, 'n': 1.206412667570174, 'nu': 1.691586106884122, 'a_scale': 4.110197140898173, 'id': 725200}	1	[0]	[[[ 0.63404067,4126.98393202, 63.4969216 , 144.2266053 ]]]	[[[4126.98336 , 27.8191411, 109.080008 ]]]	[[[0.04073264,0.03683453,0.47058618,0.11684646]]]	[[[0.03683452,0.02432215,0.02283708]]]	[[[0.15170508,0.84678739,0.46343057]]]	[1.]
{'B_diff': 1.0, 'I_diff': 0.5, 'T_diff': 1.0, 'N0': 1321.2667661326377, 'h_N': 5.647819348133632, 'r0': 0.8727424317317196, 'a0': 0.0009781715244738289, 'h0': 1.4126930650493332, 'alpha0': 0.000795897420762493, 'eta0': 2.064972367723125, 'delta': 0.057129450263797885, 'n': 1.8055158045795145, 'nu': 1.595875386509819, 'a_scale': 3.044867884356605, 'id': 727800}	1	[0]	[[[ 0.44900856,7810.7868 , 73.0816254 , 54.1754224 ]]]	[[[1801.6205 , 45.3455645, 35.065832 ]]]	[[[0.,0.,0.,0.]]]	[[[0.,0.,0.]]]	[[[0.,0.,0.]]]	[1.]
{'B_diff': 0.25, 'I_diff': 0.25, 'T_diff': 0.25, 'N0': 2103.852575832432, 'h_N': 11.569386344821666, 'r0': 1.968568674909141, 'a0': 0.0019064601543435221, 'h0': 0.7518219605303013, 'alpha0': 0.00027083950367644467, 'eta0': 2.675802673023723, 'delta': 0.04942646024711515, 'n': 1.6942977428879415, 'nu': 1.8045777568507586, 'a_scale': 2.1798674753311476, 'id': 729600}	1	[0]	[[[ 0.35776821,9967.91952 , 70.5099827 , 185.4825548 ]]]	[[[5085.59784 , 40.0636001, 104.350685 ]]]	[[[0.00000033,0.00000033,0.00000033,0.00000033]]]	[[[0.00000033,0.00000033,0.00000033]]]	[[[0.00000033,0.00000033,0.00000033]]]	[1.]
{'B_diff': 0.25, 'I_diff': 0.25, 'T_diff': 0.75, 'N0': 1348.1048210077936, 'h_N': 19.87434047929954, 'r0': 0.5267135512188631, 'a0': 0.0010945550343584628, 'h0': 1.9322920503109737, 'alpha0': 0.0004891855088736814, 'eta0': 4.778885219854173, 'delta': 0.05648485383853273, 'n': 1.790683008085196, 'nu': 1.1833450056803905, 'a_scale': 1.4012712259956168, 'id': 730000}	1	[1]	[[[1299.13093 , 29.0762012, 92.5816296, 0. ]]]	[[[19.5864238, 0. , 0. ]]]	[[[0.00000033,0.00000033,0.00000033,0. ]]]	[[[0.00000033,0. ,0. ]]]	[[[0.00000033,0.00000033,0. ]]]	[1.]
{'B_diff': 0.25, 'I_diff': 0.25, 'T_diff': 1.0, 'N0': 2082.5454597797416, 'h_N': 12.297789822391305, 'r0': 0.9162523302437273, 'a0': 0.0014548210052373876, 'h0': 1.4769418833100836, 'alpha0': 0.0006434873699295565, 'eta0': 1.7310398367033584, 'delta': 0.031432046184697214, 'n': 1.903838417757155, 'nu': 1.4950941160115312, 'a_scale': 3.3149741830553405, 'id': 730200}	1	[0]	[[[ 0.4859908,11129.15456 , 52.2738902, 109.7123074]]]	[[[3572.27107 , 39.9337665, 41.873956 ]]]	[[[0.,0.,0.,0.]]]	[[[0.,0.,0.]]]	[[[0.,0.,0.]]]	[1.]
{'B_diff': 1.0, 'I_diff': 1.0, 'T_diff': 0.25, 'N0': 1686.2993293493937, 'h_N': 12.604039122162252, 'r0': 1.3268723662792061, 'a0': 0.0006059491537751654, 'h0': 1.2556760963907019, 'alpha0': 0.0005281981685221338, 'eta0': 3.7549278918558535, 'delta': 0.047796648087303745, 'n': 1.7609652625244987, 'nu': 1.2874341891594858, 'a_scale': 3.5662276828936967, 'id': 690400}	1	[1]	[[[ 46.7489737,2366.8365715, 328.376963 , 462.193656 ]]]	[[[2352.69757 , 155.330417, 462.193656]]]	[[[2.13171551,0.54703769,0.71475631,0.14083726]]]	[[[0.54895813,1.04492225,0.14083726]]]	[[[0.43752477,0.4400868 ,0. ]]]	[1.]
{'B_diff': 0.5, 'I_diff': 0.75, 'T_diff': 0.25, 'N0': 1842.2674035507432, 'h_N': 10.667482073179102, 'r0': 1.8795291956977236, 'a0': 0.001442669360689437, 'h0': 1.473966874848211, 'alpha0': 0.0004979617796948879, 'eta0': 3.6096306611477993, 'delta': 0.038260187506722804, 'n': 1.065376828098986, 'nu': 1.0625150667819128, 'a_scale': 3.802436347343243, 'id': 708800}	4	[1,1,1,1]	[[[ 5.56492743,2957.90458 , 385.88164581, 504.239876 ], [ 149.175362 ,5340.98609 , 862.843007 , 315.335578 ], [ 157.338574 ,5281.28781 , 866.210371 , 317.17006 ], [ 164.52421 ,5274.81391 , 868.104034 , 313.770581 ]]]	[[[2957.90458 , 376.19024 , 504.239876], [ 0. , 345.640118, 115.11575 ], [ 0. , 333.035371, 116.178947], [ 0. , 327.392599, 115.13229 ]]]	[[[2.72361253,0.64220185,1.0261883 ,0.30303512], [2.45960326,0.73339833,0.97679249,0.54512854], [2.3740169 ,0.71849887,0.95475743,0.46863983], [2.11038287,0.7245213 ,0.94837514,0.51593053]]]	[[[0.64220185,1.04196542,0.30303512], [0. ,1.51588386,1.0699446 ], [0. ,1.52543895,0.98114321], [0. ,1.66104341,0.96721523]]]	[[[0. ,0.4515869 ,0. ], [0.73339833,1.39938323,0.65060182], [0.71849887,1.37172387,0.60145666], [0.7245213 ,1.27424329,0.65118044]]]	[0.875,0.025,0.07 ,0.03 ]
{'B_diff': 0.75, 'I_diff': 1.0, 'T_diff': 0.75, 'N0': 1920.1264022895978, 'h_N': 19.39857636310031, 'r0': 1.0803583042331806, 'a0': 0.0017738920293536562, 'h0': 2.202578755371186, 'alpha0': 0.0004985783131209158, 'eta0': 4.9675966980565, 'delta': 0.054176333405841326, 'n': 1.366391175972704, 'nu': 1.5256987132781057, 'a_scale': 2.305321074351803, 'id': 687600}	1	[1]	[[[ 540.924903 ,1228.75432508,1728.110739 , 163.078375 ]]]	[[[1228.53623 , 254.119669, 163.078375]]]	[[[0.82798955,1.53090625,0.34710183,0.0512805 ]]]	[[[1.53099224,0.67286497,0.0512805 ]]]	[[[1.10517029,0.29345548,0. ]]]	[1.]
{'B_diff': 0.25, 'I_diff': 0.5, 'T_diff': 0.5, 'N0': 1493.1848752852843, 'h_N': 15.162887083146055, 'r0': 1.1844545242055842, 'a0': 0.000736189680764823, 'h0': 1.703247920593721, 'alpha0': 0.000561386464293068, 'eta0': 1.3318110839585489, 'delta': 0.03764229130717708, 'n': 1.1832114841721073, 'nu': 1.654532926429296, 'a_scale': 4.6797799055264395, 'id': 730600}	2	[0,0]	[[[ 0.54671641,8745.4017265 , 53.8059503 , 59.533284 ], [ 0.56157415,6777.544587 , 53.8059503 , 78.7117115 ]]]	[[[ 64.5036465, 30.2164112, 31.8120679], [6630.17766 , 30.2164112, 45.8491584]]]	[[[0.,0.,0.,0.], [0.,0.,0.,0.]]]	[[[0.,0.,0.], [0.,0.,0.]]]	[[[0.,0.,0.], [0.,0.,0.]]]	[0.68,0.32]
{'B_diff': 0.25, 'I_diff': 0.75, 'T_diff': 0.5, 'N0': 1828.6017666509033, 'h_N': 12.2067881239571, 'r0': 0.9160802812924109, 'a0': 0.0017660039420480974, 'h0': 0.6303229284061405, 'alpha0': 0.0008091235157586521, 'eta0': 5.238599418550051, 'delta': 0.05279148130275013, 'n': 1.0851746035768872, 'nu': 1.3749970716978615, 'a_scale': 2.4351712729698622, 'id': 705800}	4	[1,1,1,1]	[[[1064.84464 , 422.343256 ,1263.382962 , 39.1304032 ], [1064.80313 , 422.27934824,1263.490657 , 39.12902 ], [1828.60116 , 0. , 0. , 0. ], [1351.54862 , 463.500879 ,1050.06938 , 0. ]]]	[[[422.343256 ,334.07744 , 39.1304032], [422.27247 ,334.111277 , 39.12902 ], [ 0. , 0. , 0. ], [ 0. , 0. , 0. ]]]	[[[0.47645796,2.99644197,0.670003 ,0.1006978 ], [0.47646424,2.99602238,0.66994292,0.10068605], [0.00000033,0. ,0. ,0. ], [0.40807593,3.40152766,0.90163902,0. ]]]	[[[2.99644197,1.02026429,0.1006978 ], [2.9960288 ,1.02014706,0.10068605], [0. ,0. ,0. ], [0. ,0. ,0. ]]]	[[[0. ,0.54879292,0. ], [2.63473786,0.54875065,0. ], [0. ,0. ,0. ], [3.40152766,0.90163902,0. ]]]	[0.14 ,0.815,0.025,0.02 ]
{'B_diff': 0.75, 'I_diff': 0.75, 'T_diff': 1.0, 'N0': 1530.0620826457794, 'h_N': 5.683338498826873, 'r0': 0.5820926372009965, 'a0': 0.001160906026174303, 'h0': 1.149074389305683, 'alpha0': 0.000796021375442268, 'eta0': 4.175915564371325, 'delta': 0.055230208846738446, 'n': 1.7233788300419488, 'nu': 1.9132296725226512, 'a_scale': 2.138982527748089, 'id': 699800}	1	[0]	[[[ 337.475793 ,2764.9827741, 433.754638 , 135.6610615]]]	[[[2752.39072 , 149.173469, 123.01373 ]]]	[[[1.15986895,0.98073085,1.15642586,0.31766409]]]	[[[0.98163785,1.50741708,0.34840168]]]	[[[0.83405299,1.0025865 ,0.01908904]]]	[1.]
{'B_diff': 0.25, 'I_diff': 0.75, 'T_diff': 0.25, 'N0': 714.242789521323, 'h_N': 6.136109129592706, 'r0': 0.7214100302146103, 'a0': 0.0016597822996589123, 'h0': 2.2939597550775876, 'alpha0': 0.00041121769860282914, 'eta0': 1.4258283825957587, 'delta': 0.04023460669088735, 'n': 1.018472335837172, 'nu': 1.6889668390296277, 'a_scale': 4.402761223580216, 'id': 731200}	2	[1,1]	[[[ 0.41620711,4029.11674 , 57.9230801 , 33.0358095 ], [ 0.43659813,3044.17396 , 57.9230801 , 47.4747569 ]]]	[[[ 0. , 31.0046695, 18.1757016], [3044.17396 , 31.0046695, 36.0563874]]]	[[[0.00000033,0.00000033,0.00000033,0.00000033], [0.00000033,0.00000033,0.00000033,0.00000033]]]	[[[0. ,0.00000033,0.00000033], [0.00000033,0.00000033,0.00000033]]]	[[[0.00000033,0.00000033,0.00000033], [0. ,0.00000033,0.00000033]]]	[0.74,0.26]
{'B_diff': 0.75, 'I_diff': 0.5, 'T_diff': 1.0, 'N0': 727.9437748593107, 'h_N': 16.332263894759283, 'r0': 0.967257160108395, 'a0': 0.0017872829402777572, 'h0': 1.2210316080663526, 'alpha0': 0.0008485856182905633, 'eta0': 2.1571881613336927, 'delta': 0.030582716224880294, 'n': 1.4610745675503192, 'nu': 1.2153222997444357, 'a_scale': 4.061751025955772, 'id': 724600}	1	[0]	[[[ 4.54676133,1706.636865 , 143.3465584 , 234.908596 ]]]	[[[115.158055 , 72.9236229,121.87593 ]]]	[[[1.41164261,0.54523676,0.80200622,0.36151529]]]	[[[0.59317041,0.2095656 ,0.18235214]]]	[[[0.61535013,1.66722373,0.58214268]]]	[1.]
{'B_diff': 0.25, 'I_diff': 0.75, 'T_diff': 0.5, 'N0': 863.2173405446806, 'h_N': 12.965984589548146, 'r0': 0.7925916332086196, 'a0': 0.0013782490300305523, 'h0': 0.777754792061168, 'alpha0': 0.0003186765380549367, 'eta0': 1.702059767275911, 'delta': 0.057695185616301076, 'n': 1.928780997989041, 'nu': 1.3026052207680068, 'a_scale': 2.622852127990835, 'id': 731400}	1	[1]	[[[809.909129 , 21.36295685,109.1173713 , 0. ]]]	[[[14.9915878,21.1985252, 0. ]]]	[[[0.00000033,0.00000033,0.00000033,0. ]]]	[[[0.00000033,0.00000033,0. ]]]	[[[0.00000033,0.00000033,0. ]]]	[1.]
{'B_diff': 0.5, 'I_diff': 0.5, 'T_diff': 1.0, 'N0': 1273.5043196911947, 'h_N': 10.567541814588521, 'r0': 1.1278661588913157, 'a0': 0.0006205746513872348, 'h0': 1.2197684655098735, 'alpha0': 0.0003116684582534419, 'eta0': 3.2815616406036283, 'delta': 0.04926939981896769, 'n': 1.628325064212609, 'nu': 1.5451428659645912, 'a_scale': 3.2754353427947707, 'id': 721400}	4	[0,0,0,0]	[[[ 4.39401271,3689.19421 , 233.667886 , 285.762558 ], [ 5.24342563,3701.55045 , 238.182713 , 285.484069 ], [ 4.77258201,3635.93639 , 234.632604 , 287.084506 ], [ 4.91307299,3754.3458 , 235.164539 , 282.544342 ]]]	[[[1319.0134 , 115.292202, 161.200492], [1284.08774 , 115.309263, 160.235461], [1377.96408 , 113.562528, 162.015005], [1265.01065 , 115.968142, 159.236832]]]	[[[5.67924156,0.4283478 ,0.80811291,0.3833067 ], [4.31712157,0.42302156,0.76966792,0.37629111], [5.11616162,0.43230672,0.79558167,0.37990891], [5.07506382,0.41693436,0.80158281,0.38389098]]]	[[[0.79893712,0.88808044,0.47377235], [0.82728301,0.8483585 ,0.47196672], [0.77079686,0.90006369,0.47004394], [0.83419325,0.8774571 ,0.47830009]]]	[[[0.83632048,1.27840276,0.46945407], [0.82300807,1.22582072,0.4588449 ], [0.88147061,1.23260238,0.46879802], [0.79191036,1.26950161,0.46733831]]]	[0.665,0.065,0.26 ,0.01 ]
{'B_diff': 1.0, 'I_diff': 1.0, 'T_diff': 1.0, 'N0': 1485.787378921294, 'h_N': 10.802543091952785, 'r0': 1.150894452315494, 'a0': 0.0007217089046914703, 'h0': 1.818745731189759, 'alpha0': 0.0005128108863862171, 'eta0': 2.6252630218816884, 'delta': 0.03867134760102453, 'n': 1.9927118393966685, 'nu': 1.8143304244693323, 'a_scale': 3.3530403884014346, 'id': 729400}	3	[0,0,0]	[[[ 0.40305168,11560.406597 , 50.6526063 , 36.6503411 ], [ 0.44058643, 4888.6685489 , 50.5016014 , 98.8324835 ], [ 0.40301727,11561.725468 , 50.5514624 , 36.5823784 ]]]	[[[ 266.716997 , 28.2689473, 20.9907323], [4822.41721 , 28.2702705, 56.3824805], [ 266.435368 , 28.2698126, 20.987324 ]]]	[[[0.00109649,0.00109465,0.04685593,0.03093441], [0.00000521,0.00000503,0.00007695,0.00003119], [0.00068033,0.00067887,0.02917109,0.01924235]]]	[[[0.00167291,0.0005919 ,0.00105327], [0.00000498,0.00000136,0.00000178], [0.00100482,0.00036463,0.00065056]]]	[[[0.00112763,0.10648407,0.0723453 ], [0.00001122,0.00017538,0.00007233], [0.000699 ,0.06646438,0.04510741]]]	[0.435,0.56 ,0.005]
{'B_diff': 1.0, 'I_diff': 0.5, 'T_diff': 0.5, 'N0': 1902.8034935321332, 'h_N': 9.233163376669644, 'r0': 1.9079466736730448, 'a0': 0.0006912988990920767, 'h0': 0.7072565398434242, 'alpha0': 0.0004476227376294363, 'eta0': 3.446893352332268, 'delta': 0.038710261692186575, 'n': 1.0480776464695143, 'nu': 1.2078721932863632, 'a_scale': 1.6132234757885064, 'id': 714600}	2	[0,1]	[[[ 0.6181785 ,2708.52900396, 264.3998699 , 545.072551 ], [ 0.61844306,2707.52095 , 264.5371317 , 545.1373146 ]]]	[[[2708.51067 , 178.861575, 464.139775], [2707.52095 , 178.968807, 464.20002 ]]]	[[[0.42308383,0.33236165,0.63259339,0.15231919], [0.42281274,0.33248078,0.63219421,0.15228371]]]	[[[0.33236307,0.74408691,0.16510326], [0.33248078,0.74354944,0.16506276]]]	[[[0.12560311,0.40372749,0.07908871], [0. ,0.40355577,0.07907649]]]	[0.98,0.02]
{'B_diff': 0.25, 'I_diff': 0.5, 'T_diff': 0.75, 'N0': 648.4726100188301, 'h_N': 19.760046303539262, 'r0': 1.7803931746115962, 'a0': 0.001958852424605768, 'h0': 2.0860783017148945, 'alpha0': 0.00062129793315718, 'eta0': 2.3945123833447646, 'delta': 0.040897896517306215, 'n': 1.4268221674555415, 'nu': 1.4693403846841826, 'a_scale': 2.965584216502778, 'id': 730800}	1	[0]	[[[ 0.65227836,2799.228005 , 87.7973969 , 75.0266289 ]]]	[[[732.267875 , 53.0883645, 42.7783022]]]	[[[0.,0.,0.,0.]]]	[[[0.,0.,0.]]]	[[[0.,0.,0.]]]	[1.]
{'B_diff': 0.25, 'I_diff': 0.5, 'T_diff': 1.0, 'N0': 980.4173927989173, 'h_N': 16.110139221823623, 'r0': 1.9187650006022774, 'a0': 0.001215019317935797, 'h0': 1.1587858361707846, 'alpha0': 0.00043749003164144447, 'eta0': 2.4697261100033856, 'delta': 0.0548036033390562, 'n': 1.5030627003005592, 'nu': 1.5040476628691617, 'a_scale': 2.827864672570094, 'id': 731000}	1	[0]	[[[ 0.80455082,3496.19515 , 137.9016643 , 174.8399725 ]]]	[[[1074.17822 , 86.0738214, 93.3595147]]]	[[[0.,0.,0.,0.]]]	[[[0.,0.,0.]]]	[[[0.,0.,0.]]]	[1.]
{'B_diff': 1.0, 'I_diff': 0.75, 'T_diff': 0.5, 'N0': 629.7124436752479, 'h_N': 14.16973954203077, 'r0': 0.524338749233804, 'a0': 0.0015512450854802643, 'h0': 2.087262220896703, 'alpha0': 0.0007087858202063075, 'eta0': 4.196378673862337, 'delta': 0.038576825517104604, 'n': 1.6942173517544026, 'nu': 1.5437035716260157, 'a_scale': 1.7988358837393976, 'id': 728200}	2	[1,0]	[[[ 1.56741225,2698.44684 , 71.0133587 , 61.3829912 ], [ 39.2290399 ,1177.2932751 , 111.926013 , 116.2534743 ]]]	[[[1022.95025 , 39.1748717, 61.3829912], [1155.19037 , 58.3863372, 99.5525132]]]	[[[0.00000033,0.00000033,0.00000033,0.00000033], [1.76164742,0.61101894,0.93723709,0.30273466]]]	[[[0.00000033,0.00000033,0.00000033], [0.61612338,1.10435549,0.33243742]]]	[[[0.00000033,0.00000033,0. ], [0.43273308,0.76991017,0.12657746]]]	[0.735,0.265]
{'B_diff': 0.25, 'I_diff': 1.0, 'T_diff': 0.75, 'N0': 2209.9865893797373, 'h_N': 19.860951924561455, 'r0': 1.4779717949437345, 'a0': 0.0019242133517983144, 'h0': 1.384637699547718, 'alpha0': 0.0004934593698057561, 'eta0': 2.503720596192899, 'delta': 0.05816247812511974, 'n': 1.708246552620894, 'nu': 1.0923573949583236, 'a_scale': 4.685590620432814, 'id': 732400}	1	[1]	[[[2074.30825 , 29.34992806, 250.5817821 , 0. ]]]	[[[19.9636154,94.3558411, 0. ]]]	[[[0.00000033,0.00000033,0.00000033,0. ]]]	[[[0.00000033,0.00000033,0. ]]]	[[[0.00000033,0.00000033,0. ]]]	[1.]
{'B_diff': 0.25, 'I_diff': 0.75, 'T_diff': 0.75, 'N0': 1211.5894810211485, 'h_N': 14.52199783062031, 'r0': 1.6501258653333388, 'a0': 0.001101640654806107, 'h0': 1.41632957083418, 'alpha0': 0.0006729027045941317, 'eta0': 2.6436562161077592, 'delta': 0.035625806926138606, 'n': 1.4408120540857985, 'nu': 1.3022199831968644, 'a_scale': 1.9272359566459705, 'id': 731600}	1	[0]	[[[ 0.51692872,4391.96235 , 117.6266908 , 206.8847364 ]]]	[[[1875.37165, 72.15338, 133.01259]]]	[[[0.,0.,0.,0.]]]	[[[0.,0.,0.]]]	[[[0.,0.,0.]]]	[1.]
{'B_diff': 1.0, 'I_diff': 1.0, 'T_diff': 0.5, 'N0': 1526.1300683802815, 'h_N': 8.46990226635678, 'r0': 1.8724564933931407, 'a0': 0.0016473407914462585, 'h0': 0.9072544707737898, 'alpha0': 0.000827340605770659, 'eta0': 3.26879503940349, 'delta': 0.032253216106908476, 'n': 1.902465281009897, 'nu': 1.0896081169456124, 'a_scale': 4.102386098788788, 'id': 690600}	3	[0,0,0]	[[[ 51.4067781,2223.963982 , 363.700834 , 547.325552 ], [1067.25157 , 36.9314061, 226.663811 , 166.2657901], [ 42.9483767, 425.2689533, 233.057789 , 650.8932806]]]	[[[136.065452 ,145.452034 ,413.448573 ], [ 25.0853827,118.115362 ,144.967606 ], [417.336411 ,123.32766 ,551.805651 ]]]	[[[2.35204137,0.9447572 ,0.87381923,0.27586984], [0. ,0. ,0. ,0. ], [1.18833607,0.87733488,0.32431041,0.02243084]]]	[[[1.45035892,1.28412864,0.31190674], [0. ,0. ,0. ], [0.88972597,0.48181399,0.02561648]]]	[[[1.02151897,1.26052845,0.3369118 ], [0. ,0. ,0. ], [0.426992 ,0.15886619,0.00476555]]]	[0.94 ,0.035,0.025]
{'B_diff': 0.5, 'I_diff': 0.25, 'T_diff': 0.75, 'N0': 2129.147313923745, 'h_N': 7.87860480246334, 'r0': 1.2236405074511, 'a0': 0.0013132769585871605, 'h0': 0.7762337329237899, 'alpha0': 0.00046468118631399255, 'eta0': 1.9507237536762325, 'delta': 0.05726120983725336, 'n': 1.7691836626884192, 'nu': 1.7508772284709848, 'a_scale': 1.164070945003182, 'id': 733200}	1	[1]	[[[ 0.4265962,10251.7518 , 42.8176145, 141.833813 ]]]	[[[6401.44665 , 27.2707148, 0. ]]]	[[[0.00000033,0.00000033,0.00000033,0.00000033]]]	[[[0.00000033,0.00000033,0. ]]]	[[[0.00000033,0.00000033,0.00000033]]]	[1.]
{'B_diff': 0.75, 'I_diff': 0.25, 'T_diff': 1.0, 'N0': 1187.5345230119297, 'h_N': 7.618111644561365, 'r0': 0.5673391971055897, 'a0': 0.0011238057331503532, 'h0': 1.2175676792934809, 'alpha0': 0.0005968583918622268, 'eta0': 3.2350518942172273, 'delta': 0.05658364282838843, 'n': 1.5843716725842982, 'nu': 1.956562860886506, 'a_scale': 3.1274296574677534, 'id': 711000}	2	[0,0]	[[[ 143.658204 ,2926.4869724 , 206.5422318 , 131.8912059 ], [ 0.95424426,5788.48653 , 44.0491511 , 61.2789646 ]]]	[[[2883.48867 , 130.92885 , 66.8454125], [2879.62744 , 30.7013492, 24.7874749]]]	[[[1.63810512,0.67740848,1.54197197,0.46054698], [0. ,0. ,0. ,0. ]]]	[[[0.67967952,1.61090568,0.66381202], [0. ,0. ,0. ]]]	[[[0.57821335,1.4388092 ,0.25404971], [0. ,0. ,0. ]]]	[0.885,0.115]
{'B_diff': 0.25, 'I_diff': 1.0, 'T_diff': 1.0, 'N0': 1514.0912533459289, 'h_N': 18.058744310880613, 'r0': 1.223338780900643, 'a0': 0.0019351989223702739, 'h0': 1.8731859196477065, 'alpha0': 0.0008283716591533114, 'eta0': 1.604480983016754, 'delta': 0.03961226146503134, 'n': 1.1155210676055742, 'nu': 1.795555328685491, 'a_scale': 2.9392172299471806, 'id': 732600}	1	[0]	[[[ 0.64215046,9160.9882492 , 36.708781 , 34.6226418 ]]]	[[[51.5334892,21.5519132,19.9254838]]]	[[[0.,0.,0.,0.]]]	[[[0.,0.,0.]]]	[[[0.,0.,0.]]]	[1.]
{'B_diff': 1.0, 'I_diff': 0.5, 'T_diff': 0.75, 'N0': 2133.901086651541, 'h_N': 19.587414789808477, 'r0': 1.9984125629906844, 'a0': 0.0016967860482989647, 'h0': 1.7421366523039292, 'alpha0': 0.0005394181217335089, 'eta0': 4.311237576426963, 'delta': 0.030763297913205635, 'n': 1.427685982227481, 'nu': 1.5113542047516557, 'a_scale': 1.4333669670596385, 'id': 727600}	2	[0,0]	[[[ 0.34944368,8897.54041 , 56.11024465, 140.2515506 ], [ 24.2002558 ,5419.1628068 , 203.7415073 , 293.9212285 ]]]	[[[5731.09495 , 47.3867323, 58.3104138], [5378.95 , 141.153595 , 220.348244 ]]]	[[[0. ,0. ,0. ,0. ], [3.42420216,0.41188662,1.79268179,0.57504601]]]	[[[0. ,0. ,0. ], [0.4130155 ,1.87619497,0.66087611]]]	[[[0. ,0. ,0. ], [0.313396 ,1.63204891,0.32058956]]]	[0.685,0.315]
{'B_diff': 0.5, 'I_diff': 0.5, 'T_diff': 1.0, 'N0': 1212.5936152654454, 'h_N': 19.543535134813766, 'r0': 1.1901574436410625, 'a0': 0.0015531654419829834, 'h0': 0.6710048343586237, 'alpha0': 0.0005074480662575477, 'eta0': 4.518351114435216, 'delta': 0.047089475305518644, 'n': 1.943044660004346, 'nu': 1.47479561214961, 'a_scale': 2.371841998848513, 'id': 683000}	2	[0,1]	[[[ 201.45485 , 848.7412849 , 292.875201 , 357.987836 ], [1121.29752 , 19.81878161, 157.9357039 , 0. ]]]	[[[762.792367 ,178.587731 ,210.477905 ], [ 11.4350652, 86.3972371, 0. ]]]	[[[0.87407409,1.31873955,0.87386836,0.08996146], [0.00000033,0.00000033,0.00000033,0. ]]]	[[[1.34451483,1.02693255,0.13316086], [0.00000033,0.00000033,0. ]]]	[[[1.15373915,0.65021262,0.0286229 ], [0.00000033,0.00000033,0. ]]]	[0.79,0.21]
{'B_diff': 0.5, 'I_diff': 0.75, 'T_diff': 0.25, 'N0': 1217.2163726917527, 'h_N': 17.92092535665926, 'r0': 1.7073705598741649, 'a0': 0.001554908160896781, 'h0': 1.11852104331117, 'alpha0': 0.0007434545290954392, 'eta0': 1.5923540766653559, 'delta': 0.045952049296563525, 'n': 1.6212008985721655, 'nu': 1.599546058184536, 'a_scale': 1.7655893024389602, 'id': 734400}	1	[1]	[[[ 0.57797674,6162.5933 , 45.1705414 , 78.296269 ]]]	[[[2352.60234 , 28.0598946, 78.296269 ]]]	[[[0.00000033,0.00000033,0.00000033,0.00000033]]]	[[[0.00000033,0.00000033,0.00000033]]]	[[[0.00000033,0.00000033,0. ]]]	[1.]
{'B_diff': 0.5, 'I_diff': 0.25, 'T_diff': 0.5, 'N0': 1453.787219831462, 'h_N': 15.613719368441663, 'r0': 1.7217691572668086, 'a0': 0.0014279374565672757, 'h0': 2.27916405028743, 'alpha0': 0.00048459781804146727, 'eta0': 3.0615208076334515, 'delta': 0.03257907156404833, 'n': 1.0976379627063104, 'nu': 1.796946890774934, 'a_scale': 2.8496847727473256, 'id': 733000}	2	[0,0]	[[[ 0.3186061 ,9346.575048 , 39.0866538 , 35.4503906 ], [ 0.32738257,6127.6619676 , 39.0866538 , 58.0885658 ]]]	[[[ 847.875798 , 24.2558163, 15.4073768], [6111.47304 , 24.2558163, 25.1254281]]]	[[[0.,0.,0.,0.], [0.,0.,0.,0.]]]	[[[0.00000009,0. ,0.00000001], [0. ,0. ,0. ]]]	[[[0.00000001,0. ,0. ], [0. ,0. ,0. ]]]	[0.275,0.725]
{'B_diff': 0.5, 'I_diff': 0.5, 'T_diff': 0.25, 'N0': 1272.3602140346902, 'h_N': 12.305781551045577, 'r0': 0.5497562723267138, 'a0': 0.0008427565344840376, 'h0': 1.234545306197281, 'alpha0': 0.0006449451886586043, 'eta0': 3.118587497423878, 'delta': 0.035115335796347284, 'n': 1.8510185038167621, 'nu': 1.4761725352346784, 'a_scale': 1.3686401849093572, 'id': 733600}	1	[0]	[[[ 1.05872969,5705.49828 , 51.9670807 , 130.7863995 ]]]	[[[2873.34373 , 39.7013263, 73.5755248]]]	[[[0.,0.,0.,0.]]]	[[[0.,0.,0.]]]	[[[0.,0.,0.]]]	[1.]
{'B_diff': 1.0, 'I_diff': 1.0, 'T_diff': 0.5, 'N0': 1783.1809864844715, 'h_N': 14.583070641026204, 'r0': 1.4132919151770262, 'a0': 0.001568754090043948, 'h0': 1.4986807356449972, 'alpha0': 0.0007977743166217131, 'eta0': 3.942195578687085, 'delta': 0.05285202185174917, 'n': 1.8364983758543825, 'nu': 1.0582209298097944, 'a_scale': 3.662983223352247, 'id': 729000}	2	[1,1]	[[[1625.92407 , 29.6081798, 249.170159 , 0. ], [ 571.819495 , 536.9131297,1189.154118 , 235.687222 ]]]	[[[ 17.0007597,143.085656 , 0. ], [535.6398 ,400.067558 ,235.687222 ]]]	[[[0.00000033,0.00000033,0.00000033,0. ], [0.62459787,2.16125132,0.43697214,0.10855188]]]	[[[0.00000033,0.00000033,0. ], [2.16440496,0.81417376,0.10855188]]]	[[[0.00000033,0.00000033,0. ], [0.88009426,0.26700951,0. ]]]	[0.86,0.14]
{'B_diff': 0.5, 'I_diff': 0.25, 'T_diff': 0.5, 'N0': 2027.1148193068746, 'h_N': 14.616311923680886, 'r0': 0.7017075211181311, 'a0': 0.001969539231061465, 'h0': 2.281123318408289, 'alpha0': 0.0006195375318632639, 'eta0': 4.098841572529928, 'delta': 0.04972097105278003, 'n': 1.5920404502322052, 'nu': 1.712131230585859, 'a_scale': 3.8220247368967497, 'id': 720200}	1	[0]	[[[ 354.152293 ,5689.5688634, 526.175445 , 82.2241733]]]	[[[5593.74262 , 313.632175 , 59.5451994]]]	[[[1.59809952,0.72071522,1.43425553,0.65805446]]]	[[[0.72272333,1.53644888,0.76327838]]]	[[[0.65637828,1.29387872,0.38633874]]]	[1.]
{'B_diff': 0.25, 'I_diff': 1.0, 'T_diff': 1.0, 'N0': 1138.5327393223747, 'h_N': 11.786004376904453, 'r0': 0.6547563884328849, 'a0': 0.0016705817511837348, 'h0': 1.7715361572354835, 'alpha0': 0.0005117918479212187, 'eta0': 3.6809231310193677, 'delta': 0.05977520927517005, 'n': 1.1830724491791944, 'nu': 1.1365563107084962, 'a_scale': 1.939586621586722, 'id': 719800}	1	[1]	[[[663.414923 ,781.57205032,908.829007 , 0. ]]]	[[[779.664877, 0. , 0. ]]]	[[[0.62250994,1.94378099,0.63677397,0. ]]]	[[[1.94418408,0. ,0. ]]]	[[[1.79762052,0.63677397,0. ]]]	[1.]
{'B_diff': 1.0, 'I_diff': 1.0, 'T_diff': 0.75, 'N0': 1167.4364795286765, 'h_N': 8.701320620615213, 'r0': 0.9436948828870058, 'a0': 0.0017072240683158263, 'h0': 1.038962824785192, 'alpha0': 0.0004722509100440333, 'eta0': 3.496052652648212, 'delta': 0.04635926926129766, 'n': 1.6346329907062838, 'nu': 1.562073612537796, 'a_scale': 3.8111326873203617, 'id': 729200}	1	[0]	[[[ 2.14473732,1399.17388151, 307.3008331 , 361.482457 ]]]	[[[1398.78091 , 57.5167351, 232.036627 ]]]	[[[0.48105876,0.46023505,0.59639301,0.1636567 ]]]	[[[0.46015693,0.12820135,0.12697999]]]	[[[0.84957244,0.74186459,0.42876877]]]	[1.]
{'B_diff': 0.75, 'I_diff': 0.5, 'T_diff': 0.5, 'N0': 2235.8494276767346, 'h_N': 8.247357488317606, 'r0': 1.8115459944650403, 'a0': 0.0007803568606300252, 'h0': 0.9198440777105155, 'alpha0': 0.0006105136444227716, 'eta0': 4.991691579978715, 'delta': 0.03730968991592575, 'n': 1.40494462916744, 'nu': 1.2690873550006134, 'a_scale': 1.1016323804479469, 'id': 698600}	1	[1]	[[[ 109.059526 ,4267.054143 , 407.9955178, 663.698245 ]]]	[[[4089.80412, 393.44999, 0. ]]]	[[[1.92706205,0.72821064,1.42531949,0.33544102]]]	[[[0.7337029 ,1.44029505,0. ]]]	[[[0.6208945 ,1.11656555,0.33544102]]]	[1.]
```
