## Supplementary material for "Top predators govern multitrophic diversity effects in tritrophic food webs": Code and data: 7-data_65536-200.out (part 36 of 47)

```
{'B_diff': 0.75, 'I_diff': 0.25, 'T_diff': 0.25, 'N0': 1976.3156684860055, 'h_N': 18.76737548824341, 'r0': 0.8761104706064735, 'a0': 0.0012932525880597285, 'h0': 1.7091096952259854, 'alpha0': 0.00041468771094740507, 'eta0': 1.717875442104849, 'delta': 0.05623813947786902, 'n': 1.7163987148191875, 'nu': 1.0233295057550045, 'a_scale': 2.5050881529148565, 'id': 736000}	1	[1]	[[[1875.55146 , 34.6253661, 165.7578481, 0. ]]]	[[[ 18.7551502,128.549423 , 0. ]]]	[[[0.00000033,0.00000033,0.00000033,0. ]]]	[[[0.00000033,0.00000033,0. ]]]	[[[0.00000033,0.00000033,0. ]]]	[1.]
{'B_diff': 0.5, 'I_diff': 1.0, 'T_diff': 0.5, 'N0': 1942.6318178505906, 'h_N': 8.239198224967101, 'r0': 0.7478609826858167, 'a0': 0.0015582433969776209, 'h0': 1.9438934623382782, 'alpha0': 0.0007742558576052304, 'eta0': 2.530595305415968, 'delta': 0.0415202679313431, 'n': 1.8370060083243651, 'nu': 1.8290627740778516, 'a_scale': 1.7827999379116939, 'id': 735400}	1	[0]	[[[ 0.50756238,10738.05289 , 34.416483 , 32.99718646]]]	[[[4505.32114 , 19.4866983, 28.767849 ]]]	[[[0.,0.,0.,0.]]]	[[[0.,0.,0.]]]	[[[0.,0.,0.]]]	[1.]
{'B_diff': 0.75, 'I_diff': 0.25, 'T_diff': 0.5, 'N0': 1389.648047996102, 'h_N': 8.590763544491036, 'r0': 1.7466766501610151, 'a0': 0.0013359889909980915, 'h0': 1.91195649636905, 'alpha0': 0.0008734608134427435, 'eta0': 2.220325221025136, 'delta': 0.03378564719694101, 'n': 1.1918072738446397, 'nu': 1.0295758247583988, 'a_scale': 4.295982691184039, 'id': 723400}	5	[0,1,0,1,0]	[[[ 14.724718 ,4146.99107 , 390.85146 , 260.9754041 ], [ 16.1930383 ,5925.770224 , 375.935713 , 146.316079 ], [ 15.619161 ,4204.8111 , 399.320773 , 255.1569134 ], [ 2.08315125,3822.34450826, 428.035586 , 206.673474 ], [ 16.0584208 ,4221.6133 , 396.845735 , 255.3863411 ]]]	[[[1525.75898 , 243.426809, 171.606119], [ 892.935744, 375.935713, 146.316079], [1505.65547 , 241.072975, 168.564636], [3822.32515 , 0. , 0. ], [1488.84497 , 244.919205, 168.300576]]]	[[[4.38293317,0.67583057,1.48358197,0.72254063], [3.51688817,0.48955418,1.78885299,1.13120743], [4.17401673,0.66798193,1.43852087,0.73992681], [1.83213938,0.57859925,1.66962008,1.02167697], [3.89910186,0.66176181,1.48443203,0.74157915]]]	[[[0.86416734,1.7011636 ,0.83397304], [0.63098846,1.78885299,1.13120743], [0.87166039,1.7427576 ,0.8519572 ], [0.57859997,0. ,0. ], [0.88795037,1.65962125,0.84178725]]]	[[[1.06750156,2.24431944,1.00911366], [0.46831028,0. ,0. ], [1.03687793,2.01097931,1.04661981], [0.44301462,1.66962008,1.02167697], [1.01489199,2.32250773,1.03413747]]]	[0.745,0.15 ,0.07 ,0.025,0.01 ]
{'B_diff': 0.5, 'I_diff': 1.0, 'T_diff': 1.0, 'N0': 980.6432007870666, 'h_N': 9.355672211402005, 'r0': 1.054452947222916, 'a0': 0.001950934721900073, 'h0': 1.379504987393347, 'alpha0': 0.0005511831396381879, 'eta0': 4.1595555771531085, 'delta': 0.040558987628761894, 'n': 1.5762680336868091, 'nu': 1.4694555862187662, 'a_scale': 3.2079493767835885, 'id': 723000}	1	[0]	[[[ 292.971889 ,1246.083496 , 383.1181386, 169.8649924]]]	[[[261.002456 , 96.1194496, 99.1549572]]]	[[[0.94711704,1.28085301,0.68455895,0.42608384]]]	[[[1.42342249,1.34078548,0.65107747]]]	[[[1.43548943,0.9067971 ,0.46996124]]]	[1.]
{'B_diff': 0.75, 'I_diff': 0.75, 'T_diff': 1.0, 'N0': 2057.1681334161867, 'h_N': 6.877248249870226, 'r0': 1.00940251932367, 'a0': 0.0014658850903672463, 'h0': 1.3465414912563696, 'alpha0': 0.00036069224943330216, 'eta0': 5.009679698091288, 'delta': 0.03999964196897859, 'n': 1.2274054525834484, 'nu': 1.3276761093141354, 'a_scale': 2.275862808072822, 'id': 725400}	1	[0]	[[[ 39.5921915,2271.598264 , 822.551557 , 600.432551 ]]]	[[[1336.65107 , 232.290139, 400.705431]]]	[[[3.57557353,1.20631911,0.61016568,0.30922705]]]	[[[1.04431404,1.62396829,0.31396077]]]	[[[2.94900529,0.69082223,0.567703 ]]]	[1.]
{'B_diff': 0.5, 'I_diff': 1.0, 'T_diff': 0.75, 'N0': 979.6539011215107, 'h_N': 9.867539480755093, 'r0': 0.5166471625632607, 'a0': 0.001088036025969261, 'h0': 1.9051298300900155, 'alpha0': 0.0005320635361084102, 'eta0': 2.320430472491261, 'delta': 0.03459260313183115, 'n': 1.3713885464137583, 'nu': 1.5632868400929851, 'a_scale': 4.2757163796797375, 'id': 735600}	2	[0,0]	[[[ 0.86315703,5809.3572946 , 71.6576696 , 68.162664 ], [ 0.98928553,3294.0375699 , 71.6576696 , 118.4259026 ]]]	[[[ 18.1134846, 40.1352108, 39.6986865], [3275.67666 , 40.1352108, 74.9978017]]]	[[[0.,0.,0.,0.], [0.,0.,0.,0.]]]	[[[0.,0.,0.], [0.,0.,0.]]]	[[[0. ,0. ,0. ], [0. ,0.00000001,0. ]]]	[0.555,0.445]
{'B_diff': 0.75, 'I_diff': 0.25, 'T_diff': 0.75, 'N0': 1556.8462182187357, 'h_N': 14.0790966581401, 'r0': 1.9972361551756737, 'a0': 0.0014149280677864464, 'h0': 2.222615950848817, 'alpha0': 0.000600207733821553, 'eta0': 2.1062918171030094, 'delta': 0.040731312253060425, 'n': 1.6952459821007515, 'nu': 1.6810698710824512, 'a_scale': 3.870671924709879, 'id': 736400}	1	[0]	[[[ 0.31403861,8075.94442 , 48.9594875 , 41.1459146 ]]]	[[[3767.37156 , 32.0642758, 25.4240901]]]	[[[0.,0.,0.,0.]]]	[[[0.,0.,0.]]]	[[[0.,0.,0.]]]	[1.]
{'B_diff': 1.0, 'I_diff': 0.5, 'T_diff': 0.75, 'N0': 1456.009040106996, 'h_N': 6.110605230366829, 'r0': 0.6694130972137393, 'a0': 0.0005233041882663448, 'h0': 0.8300634374854212, 'alpha0': 0.0008748694994331047, 'eta0': 5.023373637175414, 'delta': 0.039070263698785176, 'n': 1.7589931801104504, 'nu': 1.209937685836939, 'a_scale': 1.2470171756130282, 'id': 689200}	1	[1]	[[[ 171.279477 ,1671.2323873 , 249.73424844, 589.040766 ]]]	[[[1619.7621 , 247.882451, 0. ]]]	[[[1.13878549,0.99265229,1.19964517,0.08635826]]]	[[[1.00091198,1.20234025,0. ]]]	[[[0.794601 ,0.8525088 ,0.08635826]]]	[1.]
{'B_diff': 0.75, 'I_diff': 0.75, 'T_diff': 1.0, 'N0': 1633.937938588259, 'h_N': 13.094560186625992, 'r0': 0.7962471635752829, 'a0': 0.0020252846595780064, 'h0': 1.1334707830452377, 'alpha0': 0.00031864583865708654, 'eta0': 2.510955955323461, 'delta': 0.05970445746180994, 'n': 1.3681818677969528, 'nu': 1.4505609314554107, 'a_scale': 1.392133471615531, 'id': 712600}	2	[0,0]	[[[ 184.90998 ,2787.3898597 , 281.0922671 , 299.41098 ], [ 1.93599022,5855.27561 , 203.1846215 , 240.3733323 ]]]	[[[2704.53506 , 223.113576, 210.502864], [2251.65298 , 166.490134, 178.095664]]]	[[[1.3862607 ,0.81742341,1.16253584,0.34174272], [0.25973049,0.17733339,0.76170597,0.38317839]]]	[[[0.8243781 ,1.2671792 ,0.42014335], [0.25531249,0.85242151,0.45775084]]]	[[[0.65604977,0.78942404,0.15694753], [0.12889211,0.40824293,0.17123315]]]	[0.45,0.55]
{'B_diff': 0.75, 'I_diff': 0.75, 'T_diff': 0.5, 'N0': 1421.8152764704496, 'h_N': 8.244662487736484, 'r0': 1.3126654339007127, 'a0': 0.0018745300561643923, 'h0': 1.8300305573981213, 'alpha0': 0.00022921341597639515, 'eta0': 5.206459960551108, 'delta': 0.043235590432881464, 'n': 1.7949855252192277, 'nu': 1.6606273176521116, 'a_scale': 1.479751471657254, 'id': 712200}	1	[1]	[[[ 118.235391,3088.887117, 322.913025, 188.15827 ]]]	[[[2986.81526 , 202.112957, 188.15827 ]]]	[[[1.81993084,0.65971875,1.1483608 ,0.30600741]]]	[[[0.66494034,1.33600968,0.30600741]]]	[[[0.59322151,0.85916945,0. ]]]	[1.]
{'B_diff': 1.0, 'I_diff': 0.5, 'T_diff': 1.0, 'N0': 1521.1103172284102, 'h_N': 14.614167626325248, 'r0': 1.422126396288274, 'a0': 0.0018749630016121268, 'h0': 2.1584793784763656, 'alpha0': 0.0003581469480266599, 'eta0': 3.228589940949832, 'delta': 0.039912985591358835, 'n': 1.5685660210939834, 'nu': 1.136133239886945, 'a_scale': 4.530365036484255, 'id': 715000}	3	[0,1,0]	[[[ 160.269461 ,3172.958025 , 752.605547 , 268.5543649], [1286.33029 , 34.3599974, 396.269781 , 0. ], [ 153.20594 ,3124.50087 , 755.252951 , 272.778417 ]]]	[[[432.571885 ,381.912054 ,171.341374 ], [ 18.2087901,251.432545 , 0. ], [449.45852 ,383.84127 ,174.44315 ]]]	[[[1.59416762,0.87623773,0.69358996,0.44778077], [0.00000033,0.00000033,0.00000033,0. ], [1.81046731,0.8908855 ,0.69060765,0.44219793]]]	[[[1.58904976,0.81703147,0.53158228], [0.00000033,0.00000033,0. ], [1.45095711,0.8484896 ,0.52158664]]]	[[[0.98942981,1.09658908,0.78556371], [0.00000033,0.00000033,0. ], [1.00889716,1.0836822 ,0.78431048]]]	[0.895,0.075,0.03 ]
{'B_diff': 0.5, 'I_diff': 0.5, 'T_diff': 0.75, 'N0': 2106.700662574128, 'h_N': 19.378627878203368, 'r0': 1.6139988726668613, 'a0': 0.0020103725501861057, 'h0': 1.673649019593395, 'alpha0': 0.0004228732966702906, 'eta0': 4.82383380916572, 'delta': 0.035827020965883534, 'n': 1.5818623514866346, 'nu': 1.3885626022246764, 'a_scale': 1.035289382979759, 'id': 721200}	1	[1]	[[[ 171.231389 ,6316.957069 , 391.1058665, 281.717111 ]]]	[[[5974.02862 , 357.942683, 0. ]]]	[[[2.02654756,0.58314273,1.69671594,0.39486922]]]	[[[0.58625793,1.73173922,0. ]]]	[[[0.55007312,1.34863868,0.39486922]]]	[1.]
{'B_diff': 0.25, 'I_diff': 0.25, 'T_diff': 0.25, 'N0': 620.4711506968297, 'h_N': 6.183652263744088, 'r0': 1.2496133715516442, 'a0': 0.0018015219341399504, 'h0': 0.9592070836306131, 'alpha0': 0.0008898643413476761, 'eta0': 3.248456758675904, 'delta': 0.05720635490920366, 'n': 1.2645214241765397, 'nu': 1.5561383116976946, 'a_scale': 1.550311769470615, 'id': 716800}	1	[0]	[[[ 27.2353163,1608.80702 , 157.9527354, 123.7761438]]]	[[[1239.87409 , 104.554016 , 72.2073627]]]	[[[2.17344452,0.55411698,1.18665685,0.31399302]]]	[[[0.56649659,1.26056862,0.3520018 ]]]	[[[0.51699556,1.05017151,0.26093881]]]	[1.]
{'B_diff': 0.75, 'I_diff': 0.5, 'T_diff': 0.5, 'N0': 1818.546027622015, 'h_N': 6.150460342206289, 'r0': 1.3461925354214177, 'a0': 0.0012927234209457153, 'h0': 1.1924921071331172, 'alpha0': 0.0003594509898865905, 'eta0': 4.266649403336139, 'delta': 0.04867132353350155, 'n': 1.139514534385462, 'nu': 1.2275931550965047, 'a_scale': 4.042166467068959, 'id': 724200}	1	[0]	[[[ 2.74420684,1558.44027722, 707.226596 , 552.6324818 ]]]	[[[1558.41154 , 324.388711, 487.997021]]]	[[[0.99454215,0.5314542 ,0.36658843,0.13448218]]]	[[[0.53146422,0.5563161 ,0.14985861]]]	[[[0.65191958,0.26529881,0.02342144]]]	[1.]
{'B_diff': 0.75, 'I_diff': 0.75, 'T_diff': 0.75, 'N0': 1827.799591875908, 'h_N': 14.600053025156164, 'r0': 0.5112996113719159, 'a0': 0.0007669403426759746, 'h0': 1.9101847926731568, 'alpha0': 0.0006040673701309423, 'eta0': 3.0848331603571304, 'delta': 0.05237798440394568, 'n': 1.8839350235043826, 'nu': 1.7948680939893222, 'a_scale': 1.6913589975885945, 'id': 738000}	2	[0,1]	[[[ 1.78925176,9825.64679 , 59.7281877 , 39.03084346], [ 145.190923 ,4966.2487905 , 284.636136 , 156.596997 ]]]	[[[4083.63364 , 32.6705526, 31.4253753], [4924.78844 , 106.28206 , 156.596997 ]]]	[[[0.00000033,0.00000033,0.00000033,0.00000033], [2.01654681,0.56704498,1.44651726,0.84292976]]]	[[[0.00000033,0.00000033,0.00000033], [0.56903915,1.54268004,0.84292976]]]	[[[0.00000033,0.00000033,0.00000033], [0.47865147,1.40441653,0. ]]]	[0.995,0.005]
{'B_diff': 0.75, 'I_diff': 1.0, 'T_diff': 0.5, 'N0': 790.3210670864225, 'h_N': 7.44190873484335, 'r0': 1.1623502605229448, 'a0': 0.0014686184991130487, 'h0': 1.1582343213911876, 'alpha0': 0.0002461805558155502, 'eta0': 3.3389719378917326, 'delta': 0.050150795757360894, 'n': 1.564614218374194, 'nu': 1.247543131880028, 'a_scale': 4.336331775942892, 'id': 738600}	1	[1]	[[[588.590539 , 44.8991213,319.84835 , 0. ]]]	[[[ 27.3437306,180.663478 , 0. ]]]	[[[0.00000033,0.00000033,0.00000033,0. ]]]	[[[0.00000033,0.00000033,0. ]]]	[[[0.00000033,0.00000033,0. ]]]	[1.]
{'B_diff': 0.75, 'I_diff': 0.5, 'T_diff': 1.0, 'N0': 643.8153003003395, 'h_N': 15.946789987268557, 'r0': 1.7728417843124797, 'a0': 0.0008953664512060034, 'h0': 1.9864597617260757, 'alpha0': 0.0006710914774208415, 'eta0': 1.3976260158555411, 'delta': 0.04310081099341504, 'n': 1.0714110502196452, 'nu': 1.650409757230754, 'a_scale': 3.6852049672034353, 'id': 737400}	2	[0,0]	[[[ 0.48075033,2221.08177179, 53.7823112 , 34.4526966 ], [ 0.43726094,4604.97158581, 53.7823112 , 19.57636311]]]	[[[2221.08171 , 33.7251867 , 30.7001849 ], [ 0.00000581, 33.7251867 , 4.07230001]]]	[[[0.,0.,0.,0.], [0.,0.,0.,0.]]]	[[[0.,0.,0.], [0.,0.,0.]]]	[[[0.00000053,0. ,0. ], [0. ,0. ,0. ]]]	[0.3,0.7]
{'B_diff': 0.75, 'I_diff': 0.25, 'T_diff': 0.5, 'N0': 1937.1006941713345, 'h_N': 9.900357859800035, 'r0': 1.4450099463101322, 'a0': 0.0020209583382008486, 'h0': 1.7730839937286251, 'alpha0': 0.0008590848997221494, 'eta0': 4.116732265846389, 'delta': 0.040586708008271105, 'n': 1.0131861272362337, 'nu': 1.2200667756098427, 'a_scale': 2.5784498352668264, 'id': 736200}	3	[1,1,0]	[[[ 161.046919 ,4794.20882 , 470.164566 , 203.7167691 ], [1937.10005 , 0. , 0. , 0. ], [ 161.047008 ,4794.31617611, 470.193071 , 203.6718885 ]]]	[[[4794.20882 , 363.362091, 129.138988], [ 0. , 0. , 0. ], [4794.31445 , 363.381831, 129.106644]]]	[[[1.94213143,0.6378182 ,1.36336407,0.41663232], [0.00000033,0. ,0. ,0. ], [1.94049046,0.63765857,1.36336107,0.41646082]]]	[[[0.6378182 ,1.44244895,0.49671839], [0. ,0. ,0. ], [0.63765858,1.44244406,0.49651825]]]	[[[0. ,1.10393971,0.27886271], [0. ,0. ,0. ], [0.60159958,1.1039476 ,0.27875293]]]	[0.09 ,0.875,0.035]
{'B_diff': 0.5, 'I_diff': 1.0, 'T_diff': 0.75, 'N0': 1377.3531470127587, 'h_N': 6.729389961788505, 'r0': 1.0400072299784848, 'a0': 0.001131812948025564, 'h0': 1.0357078069851604, 'alpha0': 0.0008478293524900428, 'eta0': 3.389616900384536, 'delta': 0.05906163419683484, 'n': 1.7212878579400925, 'nu': 1.911225570960753, 'a_scale': 3.9271479226704247, 'id': 710000}	1	[0]	[[[ 121.898853 ,2313.4869388, 488.4910776, 292.2769895]]]	[[[2296.80755 , 31.5565246, 213.669951 ]]]	[[[1.61858807,0.79858706,0.73458476,0.29937895]]]	[[[0.79946152,1.35282163,0.37149707]]]	[[[0.71376479,0.72439754,0.52819482]]]	[1.]
{'B_diff': 1.0, 'I_diff': 0.25, 'T_diff': 0.5, 'N0': 815.3609106913555, 'h_N': 18.224587440297984, 'r0': 1.2318673595346084, 'a0': 0.000877721111729926, 'h0': 1.1703731920393343, 'alpha0': 0.0004665805413595727, 'eta0': 5.040372624244997, 'delta': 0.037660418746096457, 'n': 1.2138557861604828, 'nu': 1.0052109342791289, 'a_scale': 1.3390453201258836, 'id': 739400}	1	[1]	[[[ 26.0544544,163.6023689,518.972935 ,341.232161 ]]]	[[[150.325069,518.972935, 0. ]]]	[[[0.00000033,0.00000033,0.00000033,0.00000033]]]	[[[0.00000033,0.00000033,0. ]]]	[[[0.00000033,0. ,0.00000033]]]	[1.]
{'B_diff': 0.25, 'I_diff': 0.75, 'T_diff': 0.75, 'N0': 893.8518138505967, 'h_N': 19.051677518384665, 'r0': 0.8290013601735355, 'a0': 0.0014751157660088288, 'h0': 1.7334087750778306, 'alpha0': 0.0008424432139038055, 'eta0': 4.297819542954958, 'delta': 0.0425320092121728, 'n': 1.4983938267179735, 'nu': 1.251603510315745, 'a_scale': 1.8139061145083866, 'id': 718800}	2	[0,1]	[[[ 186.017423 ,1354.323233 , 369.114348 , 142.5995035], [ 751.856564 , 41.4504828, 204.925649 , 17.4316331]]]	[[[1041.61313 , 159.904313 , 86.7241581], [ 24.7300043, 102.239213 , 0. ]]]	[[[1.15185444,1.04136179,0.84079502,0.27871417], [0. ,0. ,0. ,0. ]]]	[[[1.06129706,1.18407864,0.41878776], [0. ,0. ,0. ]]]	[[[1.17565215,1.05156702,0.43534355], [0. ,0. ,0. ]]]	[0.94,0.06]
{'B_diff': 1.0, 'I_diff': 0.5, 'T_diff': 0.75, 'N0': 795.1414694804848, 'h_N': 11.752942913423265, 'r0': 1.7103367676202408, 'a0': 0.001057618477548105, 'h0': 1.4497819887117385, 'alpha0': 0.0002758887177753072, 'eta0': 1.3234752103805216, 'delta': 0.05050488916763438, 'n': 1.914416570125194, 'nu': 1.1235512358612665, 'a_scale': 3.009049977502543, 'id': 740400}	1	[1]	[[[604.198554 , 29.3836106,318.794704 , 0. ]]]	[[[ 15.908405,209.307365, 0. ]]]	[[[0.00000033,0.00000033,0.00000033,0. ]]]	[[[0.00000033,0.00000033,0. ]]]	[[[0.00000033,0.00000033,0. ]]]	[1.]
{'B_diff': 0.75, 'I_diff': 0.75, 'T_diff': 1.0, 'N0': 713.9580640651477, 'h_N': 13.752430177810583, 'r0': 1.7284494297836888, 'a0': 0.0014952467264256948, 'h0': 0.6423902313105254, 'alpha0': 0.00042775448188011315, 'eta0': 3.224620854988541, 'delta': 0.03384295489084087, 'n': 1.2626364743957241, 'nu': 1.3948582072190283, 'a_scale': 3.812993625130255, 'id': 738200}	1	[0]	[[[ 2.45881762,389.9806371 ,138.9432966 ,223.10178965]]]	[[[372.427188 , 82.3400862,223.101788 ]]]	[[[0. ,0. ,0.00000001,0. ]]]	[[[0.,0.,0.]]]	[[[0.0000001 ,0.00000002,0.96956718]]]	[1.]
{'B_diff': 1.0, 'I_diff': 0.25, 'T_diff': 1.0, 'N0': 953.971957833133, 'h_N': 10.371750151407783, 'r0': 1.9070313387865712, 'a0': 0.0013333091747165697, 'h0': 1.986823841530971, 'alpha0': 0.0004669627398277648, 'eta0': 1.6306281340158955, 'delta': 0.042799916903827916, 'n': 1.2371428984310975, 'nu': 1.9551047221619702, 'a_scale': 4.608020676760233, 'id': 739800}	2	[0,0]	[[[ 0.26978842,3230.5746588 , 35.760302 , 56.9412965 ], [ 0.2560015 ,5875.03651 , 35.760302 , 25.9352702 ]]]	[[[3204.78869 , 23.6805029, 21.3663404], [1393.182 , 23.6805029, 13.0799082]]]	[[[0.,0.,0.,0.], [0.,0.,0.,0.]]]	[[[0.,0.,0.], [0.,0.,0.]]]	[[[0.,0.,0.], [0.,0.,0.]]]	[0.555,0.445]
{'B_diff': 1.0, 'I_diff': 0.5, 'T_diff': 0.5, 'N0': 1145.8563237838466, 'h_N': 13.687754673440372, 'r0': 1.0367367247007435, 'a0': 0.0009644060246727828, 'h0': 1.245574911359911, 'alpha0': 0.00047191142514063417, 'eta0': 1.831434369326788, 'delta': 0.05673285752068459, 'n': 1.309441931948974, 'nu': 1.4644527163737642, 'a_scale': 2.6456243400718593, 'id': 740200}	2	[0,0]	[[[ 1.03502288,6788.033508 , 133.5527691 , 102.8078112 ], [ 1.40332902,2574.5833768 , 133.5527246 , 226.9464523 ]]]	[[[ 680.215688 , 75.6840752, 64.7152651], [2558.48271 , 75.68405 , 144.500645 ]]]	[[[0. ,0. ,0. ,0. ], [0.00000033,0.00000033,0.00000033,0.00000033]]]	[[[0. ,0. ,0. ], [0.00000033,0.00000033,0.00000033]]]	[[[0. ,0. ,0. ], [0.00000033,0.00000033,0.00000033]]]	[0.42,0.58]
{'B_diff': 1.0, 'I_diff': 0.75, 'T_diff': 0.5, 'N0': 1409.7334603064066, 'h_N': 6.022439220077333, 'r0': 0.7727185990344703, 'a0': 0.0018653565284113044, 'h0': 1.2745426368545647, 'alpha0': 0.0002295464055959329, 'eta0': 3.8952224586639854, 'delta': 0.05943067840186406, 'n': 1.0874926402081644, 'nu': 1.678743030384731, 'a_scale': 1.743825006368917, 'id': 715400}	2	[1,1]	[[[ 70.2451496 ,2674.14578664, 325.821455 , 221.081948 ], [ 70.2421486 ,2673.87541 , 325.831498 , 221.100629 ]]]	[[[2673.80271 , 197.574202, 221.081948], [2673.87541 , 197.546493, 221.100629]]]	[[[1.98348798,0.59614161,0.96126167,0.28220775], [1.98354461,0.59619404,0.96134586,0.28214405]]]	[[[0.5961671 ,1.17569966,0.28220775], [0.59619404,1.17585175,0.28214405]]]	[[[0.42083981,0.65080078,0. ], [0. ,0.65090565,0. ]]]	[0.975,0.025]
{'B_diff': 1.0, 'I_diff': 0.75, 'T_diff': 0.25, 'N0': 739.8954217294637, 'h_N': 15.13948425266681, 'r0': 1.8420790270968408, 'a0': 0.0008195429500978835, 'h0': 1.5942410188848717, 'alpha0': 0.0005338403625391218, 'eta0': 5.037839871285719, 'delta': 0.04304132939299557, 'n': 1.620662859733841, 'nu': 1.6267471974610814, 'a_scale': 3.3941870815520687, 'id': 728000}	1	[1]	[[[ 5.36486449,2442.921242 , 207.11091 , 138.361648 ]]]	[[[569.000242,106.535095,138.361648]]]	[[[2.55174576,0.60303814,1.15790646,0.5791452 ]]]	[[[1.11731868,1.14160582,0.5791452 ]]]	[[[0.8663451 ,1.27871019,0. ]]]	[1.]
{'B_diff': 1.0, 'I_diff': 0.75, 'T_diff': 0.5, 'N0': 1297.832422472195, 'h_N': 14.092139991252305, 'r0': 1.734627440510939, 'a0': 0.0005573624280777584, 'h0': 1.555893643828568, 'alpha0': 0.0005580712174765316, 'eta0': 1.63653961526078, 'delta': 0.04264151952586338, 'n': 1.3242571879158667, 'nu': 1.3894101391581255, 'a_scale': 4.40665379095376, 'id': 741000}	2	[0,0]	[[[ 0.41123972,9640.56894793, 116.9704458 , 65.5051794 ], [ 0.51031491,3476.53983228, 116.9704458 , 162.6621196 ]]]	[[[ 0.57100793, 65.1922358 , 28.8836712 ], [3476.32915 , 65.1922358 , 149.54202 ]]]	[[[0.,0.,0.,0.], [0.,0.,0.,0.]]]	[[[0.,0.,0.], [0.,0.,0.]]]	[[[0.,0.,0.], [0.,0.,0.]]]	[0.69,0.31]
{'B_diff': 0.5, 'I_diff': 1.0, 'T_diff': 0.25, 'N0': 588.6122745418984, 'h_N': 11.067555952176182, 'r0': 1.794556890348224, 'a0': 0.0007145860886203136, 'h0': 1.480076541662558, 'alpha0': 0.0008189946809084535, 'eta0': 4.723282435777151, 'delta': 0.0442280473778521, 'n': 1.0870629361957125, 'nu': 1.1615205556456267, 'a_scale': 4.559850489765704, 'id': 735200}	1	[1]	[[[ 1.04138576,1141.99736 , 316.118775 , 104.503062 ]]]	[[[699.717656,162.735699,104.503062]]]	[[[0.64744765,0.49201058,0.85946868,0.38533375]]]	[[[0.43242559,0.63404025,0.38533375]]]	[[[1.48156198,1.45817481,0. ]]]	[1.]
{'B_diff': 1.0, 'I_diff': 0.75, 'T_diff': 0.75, 'N0': 1559.656028271978, 'h_N': 13.794032942356372, 'r0': 1.9375639036285943, 'a0': 0.0017218917335986572, 'h0': 2.178788250903346, 'alpha0': 0.00037961386893891626, 'eta0': 3.2625930390848, 'delta': 0.05686153178009972, 'n': 1.5264922933639677, 'nu': 1.919025677186864, 'a_scale': 1.1041638748986562, 'id': 741200}	1	[1]	[[[ 0.443546 ,6450.49198 , 40.43193323, 55.0138667 ]]]	[[[4911.439 , 30.6109847, 0. ]]]	[[[0.,0.,0.,0.]]]	[[[0.,0.,0.]]]	[[[0.,0.,0.]]]	[1.]
{'B_diff': 1.0, 'I_diff': 1.0, 'T_diff': 0.75, 'N0': 578.5686145488488, 'h_N': 17.731307661884625, 'r0': 1.4304797660433972, 'a0': 0.0015713028645660885, 'h0': 0.6083183369457571, 'alpha0': 0.0003224932663861067, 'eta0': 4.277362137364111, 'delta': 0.05662026573576261, 'n': 1.3990080272614733, 'nu': 1.6461994973178748, 'a_scale': 2.5338917259942604, 'id': 742000}	1	[1]	[[[ 8.60520113,277.7731611 ,141.2338175 ,187.508103 ]]]	[[[251.23493 , 82.9781348,187.508103 ]]]	[[[0.00000033,0.00000033,0.00000033,0.00000033]]]	[[[0.00000033,0.00000033,0.00000033]]]	[[[0.00000033,0.00000033,0. ]]]	[1.]
{'B_diff': 1.0, 'I_diff': 0.75, 'T_diff': 1.0, 'N0': 786.8777051739146, 'h_N': 16.90252618637431, 'r0': 1.3892714591508915, 'a0': 0.0019447492243625986, 'h0': 1.7125761064884517, 'alpha0': 0.0007038147059640999, 'eta0': 3.863522931551737, 'delta': 0.049860394096106264, 'n': 1.3115844132687386, 'nu': 1.2056890726376879, 'a_scale': 4.067591972781386, 'id': 741400}	1	[1]	[[[ 5.95744198,420.8854376 ,250.8754428 ,212.148035 ]]]	[[[400.744541,189.939254,212.148035]]]	[[[0.,0.,0.,0.]]]	[[[0.,0.,0.]]]	[[[0.,0.,0.]]]	[1.]
{'B_diff': 1.0, 'I_diff': 1.0, 'T_diff': 0.5, 'N0': 1348.2703262559246, 'h_N': 19.27132626156956, 'r0': 1.2948404472500852, 'a0': 0.0007565965827553099, 'h0': 1.8038675214318283, 'alpha0': 0.0004296308251404922, 'eta0': 4.836197890346304, 'delta': 0.05612853532720393, 'n': 1.1973204568699147, 'nu': 1.1603619033721932, 'a_scale': 3.9549670499278644, 'id': 716200}	1	[1]	[[[ 105.824107 ,1827.392589 ,1851.839417 , 26.6359651]]]	[[[320.228539 ,620.436277 , 26.6359651]]]	[[[1.37288549,0.94670624,0.34305896,0.52103314]]]	[[[1.79513357,0.81055535,0.52103314]]]	[[[1.25809539,0.64343646,0. ]]]	[1.]
{'B_diff': 0.75, 'I_diff': 0.75, 'T_diff': 0.5, 'N0': 2032.4656329219072, 'h_N': 18.348644418373446, 'r0': 0.9957669618368663, 'a0': 0.0009265931645126092, 'h0': 1.1926753058819506, 'alpha0': 0.0004013162334668334, 'eta0': 4.873760118385754, 'delta': 0.03268919783138328, 'n': 1.235747995929104, 'nu': 1.682197868020558, 'a_scale': 2.1061013020292765, 'id': 737800}	3	[0,0,0]	[[[ 0.80143759, 6625.09956216, 71.9701568 , 221.6634109 ], [ 0.7093671 ,13992.760928 , 71.9701568 , 114.8554324 ], [ 41.3115954 , 4957.8156035 , 266.798606 , 327.376762 ]]]	[[[6620.769 , 36.7026303, 155.792162 ], [ 97.468428 , 36.7026303, 71.6192967], [4938.3589 , 138.938704 , 316.580857 ]]]	[[[0. ,0. ,0. ,0. ], [0. ,0. ,0. ,0. ], [2.68497282,0.46772198,1.59363219,0.44115099]]]	[[[0. ,0. ,0. ], [0. ,0. ,0. ], [0.46818004,1.93059555,0.45042735]]]	[[[0. ,0. ,0. ], [0. ,0. ,0. ], [0.376484 ,1.28169974,0.1718948 ]]]	[0.565,0.225,0.21 ]
{'B_diff': 0.5, 'I_diff': 0.75, 'T_diff': 0.5, 'N0': 1534.6380703187583, 'h_N': 6.068784440318681, 'r0': 1.1119803965241506, 'a0': 0.0015165872001022868, 'h0': 2.21577142318188, 'alpha0': 0.00047096936817696364, 'eta0': 4.217767099019671, 'delta': 0.03574382598172683, 'n': 1.5545528607391315, 'nu': 1.6122509938844831, 'a_scale': 3.11640630410238, 'id': 734600}	2	[0,0]	[[[ 10.6393506 ,4812.9392642 , 222.2754583 , 205.5101105 ], [ 0.23170974,8947.44082 , 104.1940879 , 79.115315 ]]]	[[[4789.4323 , 51.2452973, 145.899173 ], [1139.11141 , 39.6720838, 50.5302043]]]	[[[4.5546343 ,0.35640356,1.25903417,0.66293866], [0.03072756,0.0304496 ,0.44715769,0.24538306]]]	[[[0.35715283,0.90762692,0.73946641], [0.08360754,0.23645646,0.22673509]]]	[[[0.3135935 ,1.40887554,0.50488876], [0.0364521 ,0.74476563,0.45526336]]]	[0.685,0.315]
{'B_diff': 0.25, 'I_diff': 0.25, 'T_diff': 0.25, 'N0': 612.5352185223702, 'h_N': 10.432877427022229, 'r0': 0.8188388132946669, 'a0': 0.001820690246754238, 'h0': 1.5307953016114522, 'alpha0': 0.0006016664559089769, 'eta0': 1.4664399773348773, 'delta': 0.047035310403591296, 'n': 1.628776516162691, 'nu': 1.9482459236287801, 'a_scale': 1.4811016819126321, 'id': 742400}	1	[0]	[[[ 0.72334875,3057.06929 , 27.13812642, 37.88995655]]]	[[[1608.76045 , 18.0545115 , 1.63058885]]]	[[[0.,0.,0.,0.]]]	[[[0.,0.,0.]]]	[[[0.,0.,0.]]]	[1.]
{'B_diff': 0.25, 'I_diff': 0.5, 'T_diff': 0.25, 'N0': 1255.4799236083009, 'h_N': 16.891718408861436, 'r0': 1.8284187553935363, 'a0': 0.001607141818007449, 'h0': 0.8858599785126087, 'alpha0': 0.0006965075850140849, 'eta0': 2.1927034840267923, 'delta': 0.049973695742237284, 'n': 1.45064353482395, 'nu': 1.6453377557715085, 'a_scale': 2.066012241775886, 'id': 743200}	1	[0]	[[[ 0.57783767,5923.69761 , 52.3972157 , 110.4508541 ]]]	[[[2794.58157 , 29.9493533, 81.228251 ]]]	[[[0.00000033,0.00000033,0.00000033,0.00000033]]]	[[[0.00000033,0.00000033,0.00000033]]]	[[[0.00000033,0.00000033,0.00000033]]]	[1.]
{'B_diff': 0.5, 'I_diff': 1.0, 'T_diff': 0.25, 'N0': 2186.8226640932558, 'h_N': 8.058020124269678, 'r0': 0.5561838495215128, 'a0': 0.0019200888128457143, 'h0': 0.7774000941946673, 'alpha0': 0.0006832050237466821, 'eta0': 3.9438932160923117, 'delta': 0.05516084265976132, 'n': 1.5745965793500312, 'nu': 1.16031698043802, 'a_scale': 1.9641641634308395, 'id': 709600}	2	[1,1]	[[[ 966.791122 ,1147.850155 , 661.6026033 , 256.708181 ], [2124.10558 , 31.72718501, 102.155174 , 0. ]]]	[[[1015.35978 , 636.7006 , 256.708181 ], [ 22.880412 , 46.0655469, 0. ]]]	[[[0.56900764,2.09306037,1.28355359,0.28430153], [0.00000033,0.00000033,0.00000033,0. ]]]	[[[2.13693794,1.30737505,0.28430153], [0.00000033,0.00000033,0. ]]]	[[[1.85284012,0.71294072,0. ], [0.00000033,0.00000033,0. ]]]	[0.855,0.145]
{'B_diff': 0.75, 'I_diff': 0.5, 'T_diff': 1.0, 'N0': 1348.7564723177845, 'h_N': 5.891290649919957, 'r0': 1.0970359046055322, 'a0': 0.0007338901930689736, 'h0': 1.7408844844466869, 'alpha0': 0.000656545559713744, 'eta0': 4.6465252641204815, 'delta': 0.059147886352197004, 'n': 1.4595283513559039, 'nu': 1.4461444604790084, 'a_scale': 2.3630654626662704, 'id': 699000}	2	[1,1]	[[[ 197.970765 , 646.06209834,1048.821597 , 210.832743 ], [ 16.7275517 , 406.07342879, 959.403085 , 327.386221 ]]]	[[[641.209056,178.978837,210.832743], [400.779312,162.353919,327.386221]]]	[[[0.9063449 ,1.19650486,0.25339758,0.01405289], [0.00000033,0.00000033,0.00000033,0.00000033]]]	[[[1.20006469,0.35055164,0.01405289], [0.00000033,0.00000033,0.00000033]]]	[[[0.75709592,0.2340503 ,0. ], [0.00000033,0.00000033,0. ]]]	[0.97,0.03]
{'B_diff': 0.25, 'I_diff': 0.5, 'T_diff': 0.75, 'N0': 1550.3843994962963, 'h_N': 11.066351798715068, 'r0': 1.819870754688505, 'a0': 0.0010915947664452276, 'h0': 2.0597494653098494, 'alpha0': 0.00024470426852893807, 'eta0': 2.1832880430718618, 'delta': 0.035684974439437155, 'n': 1.2293224813180772, 'nu': 1.5014993869563478, 'a_scale': 2.902579571903595, 'id': 743600}	1	[0]	[[[ 0.27527012,7839.330003 , 129.6808159 , 128.6449917 ]]]	[[[796.008363 , 79.3961126, 70.5696446]]]	[[[0.00000033,0.00000033,0.00000033,0.00000033]]]	[[[0.00000033,0.00000033,0.00000033]]]	[[[0.00000033,0.00000033,0.00000033]]]	[1.]
{'B_diff': 0.25, 'I_diff': 0.25, 'T_diff': 0.5, 'N0': 796.4972949617394, 'h_N': 19.803195117939975, 'r0': 1.8250051471608622, 'a0': 0.0008048192005836073, 'h0': 1.4771243076325034, 'alpha0': 0.00021909838442996777, 'eta0': 1.9701574987913673, 'delta': 0.04924665774559904, 'n': 1.4931089903421553, 'nu': 1.5049568709193593, 'a_scale': 3.177510152186307, 'id': 742600}	1	[0]	[[[ 1.05869052,2524.200488 , 158.6427449 , 171.80412 ]]]	[[[733.578188 , 99.9073653, 88.9386535]]]	[[[0.,0.,0.,0.]]]	[[[0.,0.,0.]]]	[[[0.,0.,0.]]]	[1.]
{'B_diff': 0.25, 'I_diff': 0.5, 'T_diff': 0.5, 'N0': 1562.172186402459, 'h_N': 9.529435285109926, 'r0': 0.5589974679579465, 'a0': 0.0017438036295850036, 'h0': 2.254118404159006, 'alpha0': 0.0006827802813533238, 'eta0': 2.874418840962915, 'delta': 0.03935037495822596, 'n': 1.783865220466957, 'nu': 1.6897041352846145, 'a_scale': 3.0697357821592295, 'id': 743400}	1	[0]	[[[ 0.77811639,8424.43892 , 51.7074655 , 44.6602652 ]]]	[[[3522.1825 , 28.2820054, 26.6760744]]]	[[[0.00000033,0.00000033,0.00000033,0.00000033]]]	[[[0.00000033,0.00000033,0.00000033]]]	[[[0.00000033,0.00000033,0.00000033]]]	[1.]
{'B_diff': 0.75, 'I_diff': 1.0, 'T_diff': 1.0, 'N0': 2024.6222695206545, 'h_N': 8.986441475050292, 'r0': 0.6381042755543823, 'a0': 0.001358194471116837, 'h0': 1.4333014103638626, 'alpha0': 0.0005027380011584647, 'eta0': 2.300151007653445, 'delta': 0.059299225869584596, 'n': 1.1120781869481364, 'nu': 1.7543938569785515, 'a_scale': 3.5926778285315404, 'id': 739000}	1	[1]	[[[ 1.22087481,6717.11248 , 374.3100732 , 137.9888721 ]]]	[[[6717.11248 , 37.5438042, 82.5114086]]]	[[[0.18716986,0.14741005,0.98834655,0.53247354]]]	[[[0.14741005,0.23838202,0.43015759]]]	[[[0. ,1.1171521 ,1.10315346]]]	[1.]
{'B_diff': 1.0, 'I_diff': 0.5, 'T_diff': 1.0, 'N0': 978.9295674112266, 'h_N': 13.437508454237992, 'r0': 1.2235154064410534, 'a0': 0.0018166804786302897, 'h0': 2.0613486911369447, 'alpha0': 0.0005383379928996827, 'eta0': 3.131009141904048, 'delta': 0.057073831502917706, 'n': 1.6640323651131632, 'nu': 1.6934438960717764, 'a_scale': 3.931644963504326, 'id': 740600}	2	[0,0]	[[[ 0.80919458,5104.61051 , 133.375629 , 52.1555576 ], [ 10.5019739 ,2310.8005236 , 194.841988 , 151.896024 ]]]	[[[1431.75573 , 50.4570929, 36.8022976], [2298.618 , 66.41452 , 76.466992 ]]]	[[[0.03721429,0.07961036,0.50020771,0.31585172], [4.21620962,0.34998183,0.91892544,0.39166326]]]	[[[0.17067279,0.06990877,0.19671055], [0.35142529,0.98506318,0.57045745]]]	[[[0.16929558,0.82438303,0.72818472], [0.46989503,1.2442908 ,0.49165953]]]	[0.99,0.01]
{'B_diff': 0.75, 'I_diff': 0.25, 'T_diff': 1.0, 'N0': 2184.256982248016, 'h_N': 14.22445694348663, 'r0': 1.0887761446774742, 'a0': 0.001956290769839909, 'h0': 0.9840948642328133, 'alpha0': 0.0005476254380661475, 'eta0': 4.8389749134035505, 'delta': 0.058958581654018835, 'n': 1.212382536957639, 'nu': 1.3760938136578624, 'a_scale': 3.059880894698484, 'id': 698200}	1	[0]	[[[ 702.457359,1756.639307,1023.916515, 282.759028]]]	[[[1755.06575 , 542.228313, 153.715966]]]	[[[0.79130201,1.6431491 ,0.75116207,0.05597412]]]	[[[1.64344993,0.84379578,0.0889912 ]]]	[[[1.35804619,0.6494342 ,0.01666309]]]	[1.]
{'B_diff': 0.25, 'I_diff': 0.5, 'T_diff': 1.0, 'N0': 1808.5456962647445, 'h_N': 12.525209632526726, 'r0': 1.145938747279472, 'a0': 0.0007723872149721235, 'h0': 0.9380779311341534, 'alpha0': 0.0005228413537279295, 'eta0': 4.752962850910514, 'delta': 0.04425364071721271, 'n': 1.733010222391376, 'nu': 1.6954254884786173, 'a_scale': 2.8177853847961587, 'id': 718200}	1	[0]	[[[ 184.860144 ,4624.584394 , 421.435158 , 253.6012654]]]	[[[4012.99354 , 300.028514, 161.614399]]]	[[[1.64985189,0.70089734,1.45289328,0.33477266]]]	[[[0.70959968,1.60832162,0.46693765]]]	[[[0.66949366,1.10675453,0.10754266]]]	[1.]
{'B_diff': 0.25, 'I_diff': 1.0, 'T_diff': 0.5, 'N0': 1884.0550258801438, 'h_N': 19.634285447533387, 'r0': 1.2374758100982928, 'a0': 0.0016954938834237692, 'h0': 1.4763644754741552, 'alpha0': 0.0007651166809210564, 'eta0': 1.5800465352548307, 'delta': 0.041264325375264865, 'n': 1.3584064334328685, 'nu': 1.2604078679633952, 'a_scale': 4.363082145726239, 'id': 732200}	1	[0]	[[[ 14.722047 ,6121.2081869, 262.1881806, 324.159243 ]]]	[[[6072.61739 , 66.8850136, 176.169496 ]]]	[[[4.13940653,0.34760411,1.39127728,0.54310562]]]	[[[0.34808731,0.75125734,0.38419643]]]	[[[0.46759429,1.86363528,0.90886487]]]	[1.]
{'B_diff': 0.25, 'I_diff': 0.75, 'T_diff': 0.5, 'N0': 1956.315484528992, 'h_N': 6.557103805851367, 'r0': 1.948507865485377, 'a0': 0.0018625024162003676, 'h0': 1.1655003120009826, 'alpha0': 0.0002428246303556181, 'eta0': 3.5005677544215397, 'delta': 0.030809023367987194, 'n': 1.4944627194296487, 'nu': 1.8777416466172205, 'a_scale': 4.432691551399204, 'id': 744200}	1	[0]	[[[ 0.12331077,10317.81832 , 58.2961454 , 144.072123 ]]]	[[[1710.56435 , 30.4723092, 86.2224669]]]	[[[0.00000033,0.00000033,0.00000033,0.00000033]]]	[[[0.00000033,0.00000033,0.00000033]]]	[[[0.00000033,0.00000033,0.00000033]]]	[1.]
{'B_diff': 0.25, 'I_diff': 0.75, 'T_diff': 0.75, 'N0': 929.817117883586, 'h_N': 14.23604343926271, 'r0': 0.6977899486595832, 'a0': 0.0015637709928135693, 'h0': 0.901035654729974, 'alpha0': 0.0006679122662668777, 'eta0': 2.130477024184179, 'delta': 0.05404202361584698, 'n': 1.426194986463646, 'nu': 1.0842633067296956, 'a_scale': 3.2241435904649505, 'id': 744400}	1	[1]	[[[817.642557 , 47.77081 ,194.5252357, 0. ]]]	[[[34.0729475,82.4245857, 0. ]]]	[[[0.,0.,0.,0.]]]	[[[0.,0.,0.]]]	[[[0.,0.,0.]]]	[1.]
{'B_diff': 0.25, 'I_diff': 1.0, 'T_diff': 1.0, 'N0': 1651.6548819582904, 'h_N': 11.490649705454784, 'r0': 1.7084183617593347, 'a0': 0.0006020083321148699, 'h0': 1.9446726071060005, 'alpha0': 0.0003643973594712295, 'eta0': 3.9350153373868735, 'delta': 0.03413097328733314, 'n': 1.8167947212670987, 'nu': 1.0063074240259255, 'a_scale': 3.6111009124887627, 'id': 745400}	1	[1]	[[[1353.01693 , 32.56826002, 609.252127 , 0. ]]]	[[[ 23.0086938,174.756743 , 0. ]]]	[[[0.00000033,0.00000033,0.00000033,0. ]]]	[[[0.00000033,0.00000033,0. ]]]	[[[0.00000033,0.00000033,0. ]]]	[1.]
{'B_diff': 0.5, 'I_diff': 0.5, 'T_diff': 0.25, 'N0': 1840.8792860330614, 'h_N': 7.595899790283781, 'r0': 1.317034589733625, 'a0': 0.0018223617486196827, 'h0': 0.8984561792120619, 'alpha0': 0.0008733173565747697, 'eta0': 3.833974361009195, 'delta': 0.046215838396921755, 'n': 1.1531097772569558, 'nu': 1.5503716536476353, 'a_scale': 3.028631896909896, 'id': 720800}	1	[1]	[[[ 119.63781 ,4985.683658, 369.655475, 235.997521]]]	[[[4846.36058 , 243.563159, 235.997521]]]	[[[2.01621112,0.59157035,1.57255823,0.43773079]]]	[[[0.59255956,1.7770126 ,0.43773079]]]	[[[0.58771775,1.22866581,0. ]]]	[1.]
{'B_diff': 0.5, 'I_diff': 0.25, 'T_diff': 0.25, 'N0': 1640.5010018126695, 'h_N': 18.710527426874428, 'r0': 1.472243940477675, 'a0': 0.0019333419596068576, 'h0': 1.2564443973087358, 'alpha0': 0.0004332831507086166, 'eta0': 4.660128755282274, 'delta': 0.04386786044455663, 'n': 1.8437936431551927, 'nu': 1.3862586942398747, 'a_scale': 1.3467373802002531, 'id': 720000}	1	[0]	[[[ 218.895419 ,3562.751345 , 425.9951155, 280.7118023]]]	[[[3195.12157 , 345.588617 , 68.7189803]]]	[[[1.49153797,0.79754719,1.23849486,0.21983236]]]	[[[0.80814313,1.27944894,0.26714921]]]	[[[0.74849014,1.06837055,0.20451341]]]	[1.]
{'B_diff': 0.75, 'I_diff': 0.25, 'T_diff': 0.25, 'N0': 732.1140975203356, 'h_N': 14.10663748054914, 'r0': 0.6276237715842234, 'a0': 0.0015611250647197643, 'h0': 0.9816209267381685, 'alpha0': 0.0006253216717167754, 'eta0': 2.7450524753537833, 'delta': 0.04136293284534401, 'n': 1.468472195303305, 'nu': 1.262399940776164, 'a_scale': 1.6350319180741049, 'id': 710400}	2	[0,0]	[[[ 93.4241594 ,650.5754595 ,152.4963901 ,241.2032868 ], [ 9.28462953,572.89612 ,123.7692269 ,317.595573 ]]]	[[[610.046842 ,104.291758 ,150.895279 ], [415.530643 , 83.8823816,211.654315 ]]]	[[[0.98862486,1.03774084,0.82772491,0.1154933 ], [0. ,0. ,0. ,0. ]]]	[[[1.0582148 ,0.8839578 ,0.12761049], [0. ,0. ,0. ]]]	[[[0.78064996,0.70845634,0.09525718], [0. ,0. ,0. ]]]	[0.99,0.01]
{'B_diff': 0.5, 'I_diff': 0.5, 'T_diff': 0.25, 'N0': 1064.77740941518, 'h_N': 10.069953992130117, 'r0': 1.6378071261694431, 'a0': 0.0006689894583885188, 'h0': 1.559144568575558, 'alpha0': 0.0005786474259274008, 'eta0': 1.688738599397714, 'delta': 0.04565948161925259, 'n': 1.9324928769981504, 'nu': 1.9720407314949524, 'a_scale': 2.505012558430936, 'id': 746400}	1	[0]	[[[ 0.31124878,6026.58482 , 30.8682021 , 33.28985123]]]	[[[1854.73909 , 17.0785061, 26.2501951]]]	[[[0.00000033,0.00000033,0.00000033,0.00000033]]]	[[[0.00000033,0.00000033,0.00000033]]]	[[[0.00000033,0.00000033,0.00000033]]]	[1.]
{'B_diff': 0.25, 'I_diff': 1.0, 'T_diff': 0.25, 'N0': 896.4397147435459, 'h_N': 12.588757149645614, 'r0': 0.9462933854266895, 'a0': 0.001073626838065991, 'h0': 2.0547337423145215, 'alpha0': 0.0006982014269198263, 'eta0': 2.7287197819163422, 'delta': 0.05693007023673392, 'n': 1.3061408674831534, 'nu': 1.3889725821788752, 'a_scale': 1.2931915100711118, 'id': 732000}	2	[1,0]	[[[ 10.9088743 ,3168.07774 , 161.37744965, 101.270169 ], [ 10.9081079 ,3168.95261 , 161.47998634, 101.161174 ]]]	[[[2056.38728 , 152.985728, 101.270169], [2056.97573 , 153.084072, 101.161174]]]	[[[2.89578981,0.42978499,1.40544056,0.86283545], [2.8922825 ,0.42937525,1.40329302,0.86332184]]]	[[[0.45440727,1.43653803,0.86283545], [0.45398475,1.43432172,0.86332184]]]	[[[0.38719139,0.89419083,0. ], [0.38679869,0.89310711,1. ]]]	[0.99,0.01]
{'B_diff': 0.5, 'I_diff': 1.0, 'T_diff': 0.5, 'N0': 2072.0474446349663, 'h_N': 15.628979461226272, 'r0': 0.7181947505190737, 'a0': 0.0014443305955460528, 'h0': 1.7743340747170935, 'alpha0': 0.0007033838634961421, 'eta0': 3.9230772207452245, 'delta': 0.055768566115806925, 'n': 1.5067908211346581, 'nu': 1.4235395120376833, 'a_scale': 4.55540587649368, 'id': 722600}	1	[0]	[[[ 897.395466 ,1128.58330291,1660.778864 , 142.61108947]]]	[[[1127.77504 , 122.558594, 142.609328]]]	[[[0.65071326,1.79048385,0.48970394,0.11391462]]]	[[[1.79073762,1.02862478,0.11391602]]]	[[[1.48181625,0.4512786 ,0.89842741]]]	[1.]
{'B_diff': 0.5, 'I_diff': 0.25, 'T_diff': 0.25, 'N0': 1812.4150263082117, 'h_N': 9.111624988199585, 'r0': 1.943094011428696, 'a0': 0.000958665864027618, 'h0': 1.1050553490216914, 'alpha0': 0.0005076726620814756, 'eta0': 2.419304613729051, 'delta': 0.03313625732358322, 'n': 1.3034665778361143, 'nu': 1.8609155776268516, 'a_scale': 4.341271451661458, 'id': 745600}	2	[0,0]	[[[ 0.17310467,10446.61952 , 35.5700597 , 81.7811918 ], [ 0.17904603, 7419.401782 , 35.5700479 , 115.7117974 ]]]	[[[2477.43882 , 19.2314202, 49.0834663], [7173.61597 , 19.2314138, 63.6123913]]]	[[[0. ,0. ,0. ,0. ], [0.00000033,0.00000033,0.00000033,0.00000033]]]	[[[0. ,0. ,0. ], [0.00000033,0.00000033,0.00000033]]]	[[[0. ,0. ,0. ], [0.00000033,0.00000033,0.00000033]]]	[0.15,0.85]
{'B_diff': 0.5, 'I_diff': 0.5, 'T_diff': 0.75, 'N0': 690.7219077786507, 'h_N': 17.114006091263597, 'r0': 1.9175999262927357, 'a0': 0.0019135352686164902, 'h0': 0.9460918604394458, 'alpha0': 0.00036805552702362965, 'eta0': 3.6891959356350545, 'delta': 0.053637336957052334, 'n': 1.760767821877205, 'nu': 1.4155425649614957, 'a_scale': 2.394903804001991, 'id': 695600}	2	[0,0]	[[[ 96.5651558 ,212.2931665 ,280.602031 ,215.929298 ], [501.55907 , 29.2209594 ,261.015778 , 20.92287801]]]	[[[169.25397 ,154.696616 ,137.180611 ], [ 17.5326304,140.12438 , 14.473902 ]]]	[[[0.71222098,1.34463185,0.36091313,0.03323585], [0. ,0. ,0. ,0. ]]]	[[[1.42238451,0.46198646,0.04623576], [0. ,0. ,0. ]]]	[[[1.07263161,0.23996695,0.01063763], [0. ,0. ,0. ]]]	[0.78,0.22]
{'B_diff': 1.0, 'I_diff': 1.0, 'T_diff': 0.5, 'N0': 2029.5273729119747, 'h_N': 5.594650149267136, 'r0': 0.8071310139018979, 'a0': 0.0020731766217616044, 'h0': 1.6369224093121546, 'alpha0': 0.0004610258178136203, 'eta0': 3.806055122519115, 'delta': 0.04209289050216829, 'n': 1.3367154675190482, 'nu': 1.5308949314229925, 'a_scale': 3.576091507280636, 'id': 741800}	1	[0]	[[[ 0.42696828,5738.03963445, 180.4829474 , 237.5289973 ]]]	[[[5738.03795 , 54.5688954, 179.204392 ]]]	[[[0.1038844 ,0.08853711,0.51225259,0.19809938]]]	[[[0.08853712,0.2153987 ,0.2416966 ]]]	[[[0.15514521,0.74116299,0.32116523]]]	[1.]
{'B_diff': 0.5, 'I_diff': 0.5, 'T_diff': 0.5, 'N0': 1442.1698155213476, 'h_N': 18.68343640028796, 'r0': 1.4177154967967196, 'a0': 0.001632934932100545, 'h0': 1.957046168050301, 'alpha0': 0.0007509911565810178, 'eta0': 2.3565673585363873, 'delta': 0.04359394434144467, 'n': 1.991527256322529, 'nu': 1.9402487317172243, 'a_scale': 1.2333827287350096, 'id': 746600}	1	[1]	[[[ 0.61745225,7573.9491 , 23.0163257 , 32.7526964 ]]]	[[[4130.26628 , 17.0560932, 0. ]]]	[[[0.,0.,0.,0.]]]	[[[0.,0.,0.]]]	[[[0.,0.,0.]]]	[1.]
{'B_diff': 0.5, 'I_diff': 0.5, 'T_diff': 1.0, 'N0': 1569.7814530039923, 'h_N': 9.97133095838948, 'r0': 1.8471737058009432, 'a0': 0.002056033685502538, 'h0': 1.2596511266643984, 'alpha0': 0.0008163939425427208, 'eta0': 2.114826637646929, 'delta': 0.032165299317506724, 'n': 1.963656556882896, 'nu': 1.8628187447539108, 'a_scale': 2.775637484230069, 'id': 747000}	1	[0]	[[[ 0.19124723,9189.11788 , 27.7546474 , 56.5676798 ]]]	[[[2106.48325 , 17.4427547, 30.3841657]]]	[[[0.,0.,0.,0.]]]	[[[0.,0.,0.]]]	[[[0.,0.,0.]]]	[1.]
{'B_diff': 0.75, 'I_diff': 0.75, 'T_diff': 0.5, 'N0': 1849.81045651998, 'h_N': 10.551158223022352, 'r0': 1.7226101083822045, 'a0': 0.0013000293452052883, 'h0': 1.8232174507445782, 'alpha0': 0.0006258916636842266, 'eta0': 5.210802736788148, 'delta': 0.04774828343392715, 'n': 1.0656875945638673, 'nu': 1.1484138697265587, 'a_scale': 1.7858692781973717, 'id': 725000}	2	[1,1]	[[[ 20.7950684,2463.3804237, 900.253532 , 343.270291 ], [ 30.0574858,2492.35427 , 892.831013 , 330.8228 ]]]	[[[2437.41569 , 589.480263, 343.270291], [2492.35427 , 614.674788, 330.8228 ]]]	[[[2.1329794 ,0.8865192 ,0.75722248,0.45520337], [2.18530952,0.91037741,0.77762418,0.4929355 ]]]	[[[0.89495557,0.88533323,0.45520337], [0.91037741,0.88093157,0.4929355 ]]]	[[[0.67275588,0.55900296,0. ], [0. ,0.60463149,0. ]]]	[0.97,0.03]
{'B_diff': 0.75, 'I_diff': 1.0, 'T_diff': 0.25, 'N0': 1595.5211004089435, 'h_N': 12.952821479884449, 'r0': 1.3579878216468164, 'a0': 0.0016739109943445713, 'h0': 2.081086112608865, 'alpha0': 0.0003707925619257533, 'eta0': 3.8030035526687085, 'delta': 0.04575819644479091, 'n': 1.6426258639690219, 'nu': 1.5570733053466652, 'a_scale': 3.0608129939993303, 'id': 738400}	2	[1,1]	[[[ 0.58457605,9869.558835 , 183.8611148 , 105.561606 ], [ 42.3888516 ,4335.4144675 , 241.9484294 , 199.54191 ]]]	[[[ 225.041965, 130.337141, 105.561606], [4284.73852 , 157.012442, 199.54191 ]]]	[[[0.18864442,0.15208165,1.19399578,0.94471064], [2.80274684,0.45673747,1.3782685 ,0.58124694]]]	[[[0.2849484 ,1.32489781,0.94471064], [0.4583122 ,1.57715338,0.58124694]]]	[[[0.149038 ,0.94790379,0. ], [0.34704855,1.05103861,0. ]]]	[0.87,0.13]
{'B_diff': 0.5, 'I_diff': 0.25, 'T_diff': 1.0, 'N0': 2144.3476682112414, 'h_N': 12.82290253366501, 'r0': 0.5659430966027725, 'a0': 0.0008473345611667319, 'h0': 1.0602497471060106, 'alpha0': 0.00026804241782263176, 'eta0': 4.49588421312999, 'delta': 0.030187301053885084, 'n': 1.0982836227819455, 'nu': 1.9499239272050422, 'a_scale': 2.092479728510395, 'id': 746200}	3	[1,1,1]	[[[ 0.79762726,11530.20169 , 35.93206331, 159.378658 ], [ 0.82071897, 8688.95597 , 36.15503032, 207.593812 ], [ 0.78473269,14161.8618 , 36.39213842, 131.081957 ]]]	[[[4294.83597 , 27.3169937, 0. ], [8688.95597 , 26.9610645, 0. ], [ 0. , 26.4865706, 0. ]]]	[[[0. ,0. ,0. ,0. ], [0. ,0. ,0. ,0. ], [0.00000033,0.00000033,0.00000033,0.00000033]]]	[[[0.00000001,0. ,0. ], [0. ,0. ,0. ], [0. ,0.00000033,0. ]]]	[[[0.00000001,0. ,0. ], [0. ,0. ,0. ], [0.00000033,0.00000033,0.00000033]]]	[0.97 ,0.025,0.005]
{'B_diff': 0.5, 'I_diff': 1.0, 'T_diff': 0.5, 'N0': 701.4790235738823, 'h_N': 7.675813826027277, 'r0': 0.5994493098444051, 'a0': 0.0006815456446352436, 'h0': 1.4715608019024538, 'alpha0': 0.00024832764542289916, 'eta0': 4.216783716263809, 'delta': 0.04638833890810064, 'n': 1.6671851881002635, 'nu': 1.3311581244537665, 'a_scale': 4.601193907067488, 'id': 748200}	1	[1]	[[[567.332943 , 55.8266641,213.480577 , 0. ]]]	[[[ 34.3566028,108.960191 , 0. ]]]	[[[0.00000033,0.00000033,0.00000033,0. ]]]	[[[0.00000033,0.00000033,0. ]]]	[[[0.00000033,0.00000033,0. ]]]	[1.]
{'B_diff': 0.5, 'I_diff': 1.0, 'T_diff': 1.0, 'N0': 674.6382639366793, 'h_N': 17.25449442028993, 'r0': 1.997534440991587, 'a0': 0.001450172363715251, 'h0': 1.9409555251681911, 'alpha0': 0.0008348796560210919, 'eta0': 2.834729376698202, 'delta': 0.03614939925450489, 'n': 1.8135484202238041, 'nu': 1.6544340770779034, 'a_scale': 1.1887007984028697, 'id': 748600}	1	[1]	[[[ 0.37731595,3125.75724 , 27.93870892, 77.3118192 ]]]	[[[1683.71751 , 25.7037827, 0. ]]]	[[[0.00000033,0.00000033,0.00000033,0.00000033]]]	[[[0.00000033,0.00000033,0. ]]]	[[[0.00000033,0.00000033,0.00000033]]]	[1.]
{'B_diff': 0.5, 'I_diff': 1.0, 'T_diff': 0.25, 'N0': 1726.947471969987, 'h_N': 7.096843872639121, 'r0': 1.5284246723424837, 'a0': 0.0006408328628649394, 'h0': 0.5943644837772543, 'alpha0': 0.0005114769160588394, 'eta0': 4.023566277430406, 'delta': 0.036882010466972676, 'n': 1.144109455295667, 'nu': 1.688961959708564, 'a_scale': 2.787636487122671, 'id': 748000}	1	[1]	[[[ 0.23897361,5852.546087 , 52.810814 , 229.864349 ]]]	[[[5837.39141 , 30.3808001, 229.864349 ]]]	[[[0.00000033,0.00000033,0.00000033,0.00000033]]]	[[[0.00000033,0.00000033,0.00000033]]]	[[[0.00000033,0.00000033,0. ]]]	[1.]
{'B_diff': 0.5, 'I_diff': 1.0, 'T_diff': 0.75, 'N0': 695.3792359224915, 'h_N': 14.86615903344683, 'r0': 0.5207434924938678, 'a0': 0.00142161472387944, 'h0': 1.5738525765612927, 'alpha0': 0.00047211077183286724, 'eta0': 1.9959788706206907, 'delta': 0.037599562754069546, 'n': 1.9519865207277027, 'nu': 1.1477007135437156, 'a_scale': 2.7217043933078546, 'id': 748400}	1	[1]	[[[645.022967 , 19.64349133, 83.2383932 , 0. ]]]	[[[12.3125633,38.9411716, 0. ]]]	[[[0.,0.,0.,0.]]]	[[[0.,0.,0.]]]	[[[0.,0.,0.]]]	[1.]
{'B_diff': 0.75, 'I_diff': 0.25, 'T_diff': 0.25, 'N0': 858.9811674870234, 'h_N': 15.50574325260079, 'r0': 0.9862740753547237, 'a0': 0.0007007469409412835, 'h0': 0.9461836682914923, 'alpha0': 0.0002487671095805442, 'eta0': 1.793251166806611, 'delta': 0.030378364667689076, 'n': 1.5557535044388748, 'nu': 1.731666322824379, 'a_scale': 3.3268141321071427, 'id': 748800}	1	[0]	[[[ 1.03151799,1946.74923 , 57.8573536 , 241.6794181 ]]]	[[[1551.70763 , 32.2252557, 152.237614 ]]]	[[[0.00000033,0.00000033,0.00000033,0.00000033]]]	[[[0.00000033,0.00000033,0.00000033]]]	[[[0.00000033,0.00000033,0.00000033]]]	[1.]
{'B_diff': 0.75, 'I_diff': 0.25, 'T_diff': 0.75, 'N0': 1255.1281840949155, 'h_N': 17.556642110868996, 'r0': 0.6136646900471496, 'a0': 0.0011535779386049323, 'h0': 0.5779780100315466, 'alpha0': 0.0004373092775833622, 'eta0': 2.9448836776862963, 'delta': 0.03196161468597253, 'n': 1.4482902066247165, 'nu': 1.1030241031820776, 'a_scale': 1.8888455659870194, 'id': 749200}	1	[1]	[[[1132.56041 , 32.6481679, 202.2395585, 0. ]]]	[[[ 20.5327676,165.744336 , 0. ]]]	[[[0.00000033,0.00000033,0.00000033,0. ]]]	[[[0.00000033,0.00000033,0. ]]]	[[[0.00000033,0.00000033,0. ]]]	[1.]
{'B_diff': 0.5, 'I_diff': 1.0, 'T_diff': 0.75, 'N0': 2133.059531467231, 'h_N': 11.09476164641164, 'r0': 1.8845268423206738, 'a0': 0.0017804762799289505, 'h0': 1.4292804051862436, 'alpha0': 0.0007832389520604393, 'eta0': 3.549073693468555, 'delta': 0.04757822540640172, 'n': 1.4037460783749645, 'nu': 1.3528652014212752, 'a_scale': 2.5326840136466977, 'id': 722800}	1	[0]	[[[ 90.5424833,3825.23113 , 901.814629 , 501.779985 ]]]	[[[2013.76531 , 165.98051 , 355.327765]]]	[[[2.14000958,1.02488704,0.82579217,0.52702144]]]	[[[1.02734466,2.61414954,0.54019014]]]	[[[1.54997097,1.00651367,1.00833778]]]	[1.]
{'B_diff': 1.0, 'I_diff': 0.75, 'T_diff': 0.25, 'N0': 1565.2767872344152, 'h_N': 17.366274504702822, 'r0': 0.6569508857278274, 'a0': 0.0015581005717125132, 'h0': 1.8001566450403572, 'alpha0': 0.0008261016091462686, 'eta0': 3.8916545820600192, 'delta': 0.058182359970842104, 'n': 1.6775348299774744, 'nu': 1.1972978144616084, 'a_scale': 2.443976247396831, 'id': 715200}	2	[1,1]	[[[ 467.06638 ,1879.4487143, 541.50526 , 156.780047 ], [1473.6924 , 41.7146223, 140.274339 , 0. ]]]	[[[1868.98735 , 332.33564 , 156.780047 ], [ 22.902391 , 85.2332836, 0. ]]]	[[[0.92639871,1.28229606,0.89654786,0.20703807], [0.00000033,0.00000033,0.00000033,0. ]]]	[[[1.28446434,1.07659911,0.20703807], [0.00000033,0.00000033,0. ]]]	[[[0.97899385,0.6243293 ,0. ], [0.00000033,0.00000033,0. ]]]	[0.99,0.01]
{'B_diff': 1.0, 'I_diff': 0.25, 'T_diff': 0.75, 'N0': 2077.933102433399, 'h_N': 13.465129188782237, 'r0': 1.9137628656551868, 'a0': 0.001128866346341959, 'h0': 0.7612015657227575, 'alpha0': 0.0004687187059221142, 'eta0': 3.7537454455816626, 'delta': 0.04343498271107174, 'n': 1.7681427046509777, 'nu': 1.2812966409846729, 'a_scale': 4.054317188407447, 'id': 688400}	1	[0]	[[[ 65.4370007,1705.4369 , 287.0463186, 824.851935 ]]]	[[[1591.88698 , 195.849397, 439.55204 ]]]	[[[1.69232824,0.67809945,0.70268223,0.05815609]]]	[[[0.6938284 ,0.76881592,0.07973186]]]	[[[0.54376689,0.56511083,0.03355447]]]	[1.]
{'B_diff': 0.75, 'I_diff': 0.5, 'T_diff': 0.75, 'N0': 1210.5140584978035, 'h_N': 7.536186943438349, 'r0': 1.2512627012196196, 'a0': 0.0012216552668139194, 'h0': 0.6536884322409882, 'alpha0': 0.00040892146255962263, 'eta0': 2.6617491692541146, 'delta': 0.04838983192941082, 'n': 1.6147922753765453, 'nu': 1.0413618875083754, 'a_scale': 4.572723728916378, 'id': 750000}	1	[1]	[[[1011.7619 , 40.4692713, 334.682568 , 0. ]]]	[[[ 22.8747437,205.424152 , 0. ]]]	[[[0.00000033,0.00000033,0.00000033,0. ]]]	[[[0.00000033,0.00000033,0. ]]]	[[[0.00000033,0.00000033,0. ]]]	[1.]
{'B_diff': 0.75, 'I_diff': 0.25, 'T_diff': 0.75, 'N0': 1148.8619460278067, 'h_N': 6.301326732167871, 'r0': 0.954814763129809, 'a0': 0.0005779183963669826, 'h0': 0.9283439126059612, 'alpha0': 0.000758910653655861, 'eta0': 3.1255964214265424, 'delta': 0.05762419352931542, 'n': 1.8341406381809855, 'nu': 1.4222883682522753, 'a_scale': 4.348526662815743, 'id': 710800}	1	[0]	[[[ 106.094678 ,1907.797514 , 249.0000069, 267.560565 ]]]	[[[1774.20072 , 170.83476 , 141.601147]]]	[[[1.48116231,0.76307054,1.0518017 ,0.17872585]]]	[[[0.77706513,1.14715065,0.24815586]]]	[[[0.63725174,0.85068099,0.10086646]]]	[1.]
{'B_diff': 0.5, 'I_diff': 0.25, 'T_diff': 0.75, 'N0': 928.0957420248535, 'h_N': 13.724275138285789, 'r0': 0.7628141912425446, 'a0': 0.0012627049306261462, 'h0': 1.0624281506959665, 'alpha0': 0.0008758824239505137, 'eta0': 4.473605084407437, 'delta': 0.030672381298869428, 'n': 1.9622312111482216, 'nu': 1.1296422639857466, 'a_scale': 2.2530585343947465, 'id': 720400}	2	[0,1]	[[[127.753306 ,820.062171 ,197.8737522 ,295.235055 ], [856.958808 , 15.75764187,121.5600818 , 1.23752268]]]	[[[627.895487 ,172.768859 ,169.215216 ], [ 8.89041686, 75.7395922 , 0. ]]]	[[[0.9962797 ,1.13883927,0.9459221 ,0.11375542], [0. ,0. ,0. ,0. ]]]	[[[1.18839643,0.978955 ,0.14481955], [0. ,0. ,0. ]]]	[[[1.03304625,0.72347334,0.07206284], [0. ,0. ,0. ]]]	[0.905,0.095]
{'B_diff': 0.75, 'I_diff': 0.5, 'T_diff': 1.0, 'N0': 1043.5384199668956, 'h_N': 15.808693949117895, 'r0': 1.8747870787978513, 'a0': 0.0015030846733691179, 'h0': 2.0176212106077944, 'alpha0': 0.0008554743059059561, 'eta0': 3.555386854779278, 'delta': 0.05188048978127334, 'n': 1.7963383472388448, 'nu': 1.0579330548268764, 'a_scale': 2.00667195602688, 'id': 750200}	2	[1,0]	[[[845.897763 , 29.1598182,333.090705 , 0. ], [201.378623 ,761.994306 ,554.289338 ,170.5087436]]]	[[[ 16.410889,212.698681, 0. ], [596.51302 ,383.404694,125.625915]]]	[[[0.00000033,0.00000033,0.00000033,0. ], [1.04360158,1.27111834,0.49449544,0.22107568]]]	[[[0.00000033,0.00000033,0. ], [1.38237273,0.56416086,0.32730742]]]	[[[0.00000033,0.00000033,0. ], [1.2279281 ,0.72777625,0.24161513]]]	[0.995,0.005]
{'B_diff': 0.75, 'I_diff': 1.0, 'T_diff': 0.5, 'N0': 991.4018876241, 'h_N': 5.912115963269738, 'r0': 0.8731527860029198, 'a0': 0.0019518049581752556, 'h0': 2.1038321436319882, 'alpha0': 0.00034911899158111137, 'eta0': 1.4992502978210966, 'delta': 0.05904925176746606, 'n': 1.7390465274891722, 'nu': 1.5368877157995633, 'a_scale': 1.2514407773935274, 'id': 751400}	1	[1]	[[[ 0.52664972,4462.59574 , 79.62245072, 85.5683038 ]]]	[[[2216.95868 , 75.7076989, 0. ]]]	[[[0.,0.,0.,0.]]]	[[[0.,0.,0.]]]	[[[0.,0.,0.]]]	[1.]
{'B_diff': 1.0, 'I_diff': 1.0, 'T_diff': 0.25, 'N0': 631.1313130538032, 'h_N': 10.873493529652194, 'r0': 1.8256928685437137, 'a0': 0.0007243851500972837, 'h0': 1.2225881540156371, 'alpha0': 0.0004384067320865909, 'eta0': 3.658394659172488, 'delta': 0.054291060757865627, 'n': 1.5669575770781017, 'nu': 1.562393301681717, 'a_scale': 1.6658576183863567, 'id': 741600}	1	[1]	[[[ 0.6080324,2660.899346 , 101.2452027, 106.561333 ]]]	[[[390.359506 , 78.5345187,106.561333 ]]]	[[[0.20499981,0.15604701,0.60191181,0.31970506]]]	[[[0.30448184,0.68119897,0.31970506]]]	[[[0.13141182,0.38361598,0. ]]]	[1.]
{'B_diff': 0.25, 'I_diff': 0.25, 'T_diff': 0.5, 'N0': 1232.502258841478, 'h_N': 5.777310556118877, 'r0': 1.2226798452762653, 'a0': 0.001990611851029573, 'h0': 1.8924453104492618, 'alpha0': 0.0005455363573546402, 'eta0': 5.224875447310911, 'delta': 0.04205491595413385, 'n': 1.9853348779905278, 'nu': 1.4357463002499165, 'a_scale': 4.242719675622391, 'id': 729800}	2	[0,1]	[[[ 189.735938 ,3036.219496 , 411.224727 , 142.0474958 ], [1146.2675 , 16.76462695, 155.1118829 , 0. ]]]	[[[2438.52435 , 273.04542 , 81.6838897 ], [ 9.03227199, 80.9564984 , 0. ]]]	[[[1.51992723,0.78860221,1.12245013,0.27349229], [0.00000033,0.00000033,0.00000033,0. ]]]	[[[0.8082745 ,1.23770687,0.3607083 ], [0.00000033,0.00000033,0. ]]]	[[[0.7400361 ,0.8999795 ,0.15603672], [0.00000033,0.00000033,0. ]]]	[0.995,0.005]
{'B_diff': 0.75, 'I_diff': 1.0, 'T_diff': 0.75, 'N0': 2137.7525113582906, 'h_N': 8.527752529542974, 'r0': 1.6342183844230456, 'a0': 0.001422341665781604, 'h0': 2.2083545084833007, 'alpha0': 0.0004171460437424839, 'eta0': 4.692928744113647, 'delta': 0.05044453104723094, 'n': 1.9202619469064373, 'nu': 1.1675878794033716, 'a_scale': 3.835121215839487, 'id': 751600}	1	[1]	[[[1959.97569 , 28.8090964, 295.107677 , 0. ]]]	[[[ 16.2749252,153.724252 , 0. ]]]	[[[0.00000033,0.00000033,0.00000033,0. ]]]	[[[0.00000033,0.00000033,0. ]]]	[[[0.00000033,0.00000033,0. ]]]	[1.]
{'B_diff': 1.0, 'I_diff': 0.25, 'T_diff': 0.5, 'N0': 1043.8841082528486, 'h_N': 13.32469729334519, 'r0': 1.5182921045965734, 'a0': 0.0012763274163800228, 'h0': 1.4930001013172545, 'alpha0': 0.0004824212039120974, 'eta0': 3.8792793148256126, 'delta': 0.054906788195147924, 'n': 1.5358447212594057, 'nu': 1.3733471439863878, 'a_scale': 3.4692534724830315, 'id': 726600}	1	[0]	[[[ 32.5415047,1171.606688 , 308.622301 , 322.68363 ]]]	[[[1036.13903 , 180.500048, 194.475369]]]	[[[2.28815099,0.71688948,0.56144197,0.22107745]]]	[[[0.70817281,0.79199673,0.25221372]]]	[[[1.08595272,0.67095024,0.2614137 ]]]	[1.]
{'B_diff': 0.75, 'I_diff': 1.0, 'T_diff': 1.0, 'N0': 2112.1806825927233, 'h_N': 14.400416589508458, 'r0': 0.9309281735785593, 'a0': 0.0018755545610369532, 'h0': 1.55066289082516, 'alpha0': 0.00036214173022033436, 'eta0': 3.9414383874633336, 'delta': 0.05751124534041119, 'n': 1.2886732663440723, 'nu': 1.0303083468346192, 'a_scale': 2.1086754483857373, 'id': 726200}	2	[1,1]	[[[1371.0276 , 685.5522406, 962.488641 , 0. ], [1127.06695 , 781.051738 ,1159.83991 , 0. ]]]	[[[ 91.8561106, 686.340658 , 0. ], [ 251.150437 ,1011.69803 , 0. ]]]	[[[0.44796224,2.51505554,0.87741881,0. ], [0.55013251,2.26478004,0.78355378,0. ]]]	[[[2.32447419,1.02732153,0. ], [2.73603902,0.85178239,0. ]]]	[[[2.59007285,0.52986345,0. ], [2.16019811,0.32775376,0. ]]]	[0.22,0.78]
{'B_diff': 0.75, 'I_diff': 1.0, 'T_diff': 0.25, 'N0': 1453.5602990522602, 'h_N': 10.141305063537757, 'r0': 1.1236601183181503, 'a0': 0.0014639645097186261, 'h0': 0.816547006943928, 'alpha0': 0.0008435945365881583, 'eta0': 2.3380189874128954, 'delta': 0.04477519862347795, 'n': 1.1626548269253887, 'nu': 1.8042252038939826, 'a_scale': 3.5979994844809196, 'id': 751200}	2	[0,1]	[[[ 0.45123202,10679.85048933, 36.9498188 , 45.4173155 ], [ 0.48972471, 5223.63659187, 29.23692469, 97.9292274 ]]]	[[[ 0.00118933, 18.5401857 , 20.3548798 ], [5223.60057 , 19.8200404 , 97.9292274 ]]]	[[[0.00000033,0.00000033,0.00000033,0.00000033], [0.00000033,0.00000033,0.00000033,0.00000033]]]	[[[0.00000033,0.00000033,0.00000033], [0.00000033,0.00000033,0.00000033]]]	[[[0.00000033,0.00000033,0.00000033], [0.00000033,0.00000033,0. ]]]	[0.455,0.545]
{'B_diff': 0.5, 'I_diff': 0.5, 'T_diff': 0.75, 'N0': 870.1480706857874, 'h_N': 5.710694241812046, 'r0': 1.7805960391131506, 'a0': 0.0011382404628487372, 'h0': 1.5129489822258142, 'alpha0': 0.0008890835411625113, 'eta0': 4.16787428018158, 'delta': 0.036942338954081014, 'n': 1.4353475363012356, 'nu': 1.230199693882374, 'a_scale': 2.3129749649489946, 'id': 734000}	3	[0,0,0]	[[[ 3.62442607,1649.466394 , 245.5908296 , 242.2364456 ], [ 1.78275777,1896.877541 , 231.9154024 , 216.2733019 ], [ 3.87071684,1465.846897 , 241.605405 , 258.5294808 ]]]	[[[671.951107,159.808899,151.061548], [705.271551,178.039681,147.562425], [702.350543,135.475397,162.143311]]]	[[[3.69743743,0.75289274,0.99277878,0.38575363], [2.05526334,0.59122598,1.03950762,0.37946536], [4.42596359,0.7905769 ,0.90672895,0.35274086]]]	[[[0.77764232,1.39653889,0.4601037 ], [0.7530671 ,1.25388646,0.48998038], [0.69289574,1.4168908 ,0.40520239]]]	[[[1.13249493,1.17896028,0.46724809], [0.51096741,0.53695241,0.15107217], [1.36246146,1.16832852,0.52331558]]]	[0.93,0.05,0.02]
{'B_diff': 0.75, 'I_diff': 0.5, 'T_diff': 0.25, 'N0': 2030.959444691007, 'h_N': 17.642810592619114, 'r0': 1.1753224910544389, 'a0': 0.0009894654640791546, 'h0': 1.5992363418831892, 'alpha0': 0.0008203953273768294, 'eta0': 1.6092868151277355, 'delta': 0.033540201886276905, 'n': 1.0790114928091366, 'nu': 1.6723178025717922, 'a_scale': 1.0366136825936756, 'id': 749600}	1	[1]	[[[ 0.54894395,7981.74674898, 23.74571526, 67.489315 ]]]	[[[7977.86008 , 15.7806683, 0. ]]]	[[[0. ,0.00000001,0. ,0.00000001]]]	[[[0.00000001,0. ,0. ]]]	[[[0.00002852,0. ,0.00000001]]]	[1.]
{'B_diff': 0.25, 'I_diff': 1.0, 'T_diff': 0.75, 'N0': 1565.5953377535707, 'h_N': 14.766249747051736, 'r0': 1.9361443098428692, 'a0': 0.0020602389831875, 'h0': 0.6255287073769068, 'alpha0': 0.000715361058882846, 'eta0': 2.95253283746385, 'delta': 0.05128696248993355, 'n': 1.106143030621027, 'nu': 1.0327109562061603, 'a_scale': 3.9103641591065696, 'id': 745200}	2	[0,0]	[[[ 20.1915277 ,361.75616339,755.73061 ,569.503152 ], [ 34.1395139 ,452.994506 ,879.096677 ,617.195595 ]]]	[[[353.360102,352.21673 ,370.950106], [181.516532,367.388867,248.868587]]]	[[[0. ,0. ,0. ,0. ], [0.75299061,0.52162879,0.23620127,0.05936569]]]	[[[0. ,0. ,0. ], [0.68993123,0.38971112,0.18653025]]]	[[[0.00000001,0. ,0. ], [1.26554893,0.53839866,0.06588943]]]	[0.81,0.19]
{'B_diff': 1.0, 'I_diff': 0.25, 'T_diff': 0.5, 'N0': 1698.9186427577652, 'h_N': 12.352320348031434, 'r0': 0.8983427350053867, 'a0': 0.0019464356654730363, 'h0': 2.074859989860696, 'alpha0': 0.0003073043410267071, 'eta0': 1.6116567413006817, 'delta': 0.05543161959952497, 'n': 1.7612283642967714, 'nu': 1.7821851094472847, 'a_scale': 1.7714338286034894, 'id': 752200}	1	[0]	[[[ 0.87481689,7461.59938 , 57.734127 , 57.7793898 ]]]	[[[4893.87662 , 43.838262 , 9.4712378]]]	[[[0.00000033,0.00000033,0.00000033,0.00000033]]]	[[[0.00000033,0.00000033,0.00000033]]]	[[[0.00000033,0.00000033,0.00000033]]]	[1.]
{'B_diff': 0.5, 'I_diff': 0.25, 'T_diff': 0.25, 'N0': 898.070055801051, 'h_N': 17.82701803245847, 'r0': 1.5571090701151207, 'a0': 0.0019212620112665456, 'h0': 1.7093814506164322, 'alpha0': 0.000831229146434723, 'eta0': 3.4822726988833295, 'delta': 0.057405091127919264, 'n': 1.4622306788802257, 'nu': 1.9808773363974717, 'a_scale': 2.6293356727404333, 'id': 732800}	1	[0]	[[[ 59.8001229 ,2726.099729 , 219.953816 , 76.83875155]]]	[[[2585.77005 , 101.996014 , 70.6264766]]]	[[[2.33169536,0.51444525,1.37589406,0.67078921]]]	[[[0.51777068,1.51584711,0.68907215]]]	[[[0.46791219,1.26452236,0.46489865]]]	[1.]
{'B_diff': 0.75, 'I_diff': 0.5, 'T_diff': 0.25, 'N0': 1839.8834342302414, 'h_N': 18.182063673262896, 'r0': 0.7943006208683583, 'a0': 0.0006054513416016504, 'h0': 1.2827604683473068, 'alpha0': 0.0005613474890816101, 'eta0': 5.169095116492199, 'delta': 0.040537755622953094, 'n': 1.0189748475938383, 'nu': 1.9618743454713814, 'a_scale': 1.1804517934755165, 'id': 736800}	5	[1,0,1,1,1]	[[[ 47.7014608,4226.13432 , 552.016891 , 248.834672 ], [ 47.6673973,4228.7029 , 551.279366 , 248.806161 ], [1839.88282 , 0. , 0. , 0. ], [ 47.7012634,4227.02382 , 552.194974 , 248.591902 ], [ 47.5164859,4232.36357 , 550.716646 , 248.580372 ]]]	[[[4226.13432 , 382.287436, 248.834672], [4228.7029 , 381.709329, 248.806161], [ 0. , 0. , 0. ], [4227.02382 , 382.411224, 248.591902], [4232.36357 , 381.406527, 248.580372]]]	[[[2.45219939,0.67942205,1.26666478,0.81569673], [2.45395173,0.67898789,1.26837698,0.81569925], [0.00000033,0. ,0. ,0. ], [2.45224964,0.67928464,1.26622644,0.81549899], [2.46108572,0.67843992,1.26895335,0.81654318]]]	[[[0.67942205,1.32628713,0.81569673], [0.67898789,1.32831088,0.81569925], [0. ,0. ,0. ], [0.67928464,1.32593847,0.81549899], [0.67843992,1.32830605,0.81654318]]]	[[[0.42600611,1.2095629 ,0. ], [0.42583189,1.21072282,1. ], [0. ,0. ,0. ], [0. ,1.20869822,0. ], [0. ,1.21249907,1. ]]]	[0.61 ,0.2 ,0.08 ,0.075,0.035]
{'B_diff': 0.5, 'I_diff': 1.0, 'T_diff': 1.0, 'N0': 2207.2760510404614, 'h_N': 9.11772224476045, 'r0': 1.300695032775645, 'a0': 0.0007130683087126213, 'h0': 1.8584410440275871, 'alpha0': 0.0006315807783989576, 'eta0': 4.782294823173995, 'delta': 0.04352577855971099, 'n': 1.2988228619671505, 'nu': 1.8080758319901808, 'a_scale': 2.6831041856163464, 'id': 735800}	1	[0]	[[[ 29.757698 ,4504.43338609,1044.0891736 , 347.3809719 ]]]	[[[4503.227 , 97.7419166, 304.426355 ]]]	[[[3.5965949 ,0.80620237,0.93508022,0.66313772]]]	[[[0.80628285,1.58318232,0.7487667 ]]]	[[[0.63326231,0.94072289,0.11793704]]]	[1.]
{'B_diff': 1.0, 'I_diff': 0.75, 'T_diff': 1.0, 'N0': 1920.8154694671064, 'h_N': 8.350276230903091, 'r0': 1.4255161282767292, 'a0': 0.0014404834529168412, 'h0': 2.2273877086401157, 'alpha0': 0.00039376968604332163, 'eta0': 2.0776812074125095, 'delta': 0.05844550835994295, 'n': 1.6635388135526723, 'nu': 1.2813680795055955, 'a_scale': 2.621084941107646, 'id': 728600}	2	[0,0]	[[[ 78.8294207,3233.9659285, 719.709025 , 376.408064 ], [ 93.1265941,3426.7460992, 679.617176 , 350.792958 ]]]	[[[3215.46112 , 188.632509, 186.896074], [3394.19306 , 198.939754, 169.209129]]]	[[[2.36644376,0.62571259,0.84842548,0.3907137 ], [2.32592981,0.56750938,0.87841509,0.42857795]]]	[[[0.62625296,0.80084881,0.45976019], [0.56761784,0.7692684 ,0.40714279]]]	[[[0.94795577,1.25379762,0.86482161], [1.15891869,1.27530063,0.86416934]]]	[0.68,0.32]
{'B_diff': 1.0, 'I_diff': 0.5, 'T_diff': 0.25, 'N0': 737.4132509985429, 'h_N': 16.800027549827036, 'r0': 0.7156051049004852, 'a0': 0.0010193181763328463, 'h0': 0.9371657631887856, 'alpha0': 0.00032282199546143804, 'eta0': 4.475151749868843, 'delta': 0.04993860670465243, 'n': 1.7561526619723105, 'nu': 1.3370010093477056, 'a_scale': 1.5831026913780175, 'id': 752800}	1	[1]	[[[648.583792 , 30.3448474,138.8135115, 0. ]]]	[[[19.3323204,98.8076718, 0. ]]]	[[[0.00000033,0.00000033,0.00000033,0. ]]]	[[[0.00000033,0.00000033,0. ]]]	[[[0.00000033,0.00000033,0. ]]]	[1.]
{'B_diff': 0.5, 'I_diff': 0.5, 'T_diff': 0.25, 'N0': 2162.687660313749, 'h_N': 10.402343287463188, 'r0': 0.9232761456372639, 'a0': 0.0014821104142878202, 'h0': 0.7475259350011045, 'alpha0': 0.000644015333847205, 'eta0': 3.598104429758096, 'delta': 0.05528388633177078, 'n': 1.931290428193027, 'nu': 1.3101157996846386, 'a_scale': 1.8783384905617422, 'id': 708000}	2	[1,1]	[[[ 517.968774 ,2988.807664 , 603.843729 , 363.371187 ], [2095.56837 , 21.58823347, 114.7256688 , 0. ]]]	[[[2838.23346 , 375.734941 , 363.371187 ], [ 12.9081889, 60.3772337, 0. ]]]	[[[0.98379543,1.2076933 ,1.18908568,0.22425072], [0.00000033,0.00000033,0.00000033,0. ]]]	[[[1.21652155,1.32757057,0.22425072], [0.00000033,0.00000033,0. ]]]	[[[1.10209479,0.97827572,0. ], [0.00000033,0.00000033,0. ]]]	[0.975,0.025]
{'B_diff': 1.0, 'I_diff': 0.5, 'T_diff': 0.5, 'N0': 1912.270260569692, 'h_N': 17.307281720095233, 'r0': 1.5618392252379145, 'a0': 0.0005898998442845009, 'h0': 0.8249716150283932, 'alpha0': 0.0003620189240518618, 'eta0': 1.5314826815609475, 'delta': 0.04865832067590393, 'n': 1.8521738232194884, 'nu': 1.7633874442471593, 'a_scale': 3.8075421304490344, 'id': 753000}	2	[0,0]	[[[ 0.73366105, 5787.594277 , 67.6997991 , 239.3960232 ], [ 0.64369094,11715.20578 , 67.6997991 , 121.6393846 ]]]	[[[5411.69042 , 37.5092913, 140.603503 ], [2016.61929 , 37.5092913, 78.4244102]]]	[[[0.00000033,0.00000033,0.00000033,0.00000033], [0.00000033,0.00000033,0.00000033,0.00000033]]]	[[[0.00000033,0.00000033,0.00000033], [0.00000033,0.00000033,0.00000033]]]	[[[0.00000033,0.00000033,0.00000033], [0.00000033,0.00000033,0.00000033]]]	[0.685,0.315]
{'B_diff': 1.0, 'I_diff': 0.75, 'T_diff': 0.75, 'N0': 689.7840276641721, 'h_N': 14.0019347880831, 'r0': 1.9748148339680145, 'a0': 0.0015197605647491235, 'h0': 2.065330992581277, 'alpha0': 0.0005017714792071745, 'eta0': 1.4929130541982576, 'delta': 0.03624774277139372, 'n': 1.9149792037210216, 'nu': 1.8077031337580394, 'a_scale': 4.499968734516807, 'id': 754000}	2	[0,0]	[[[ 0.29561481,5088.323043 , 43.9471612 , 29.1243239 ], [ 0.3477654 ,2002.7535245 , 43.9471612 , 79.8159932 ]]]	[[[ 126.543803 , 25.1334592, 17.0775911], [1978.33348 , 25.1334592, 46.5086706]]]	[[[0.00000033,0.00000033,0.00000033,0.00000033], [0.00000033,0.00000033,0.00000033,0.00000033]]]	[[[0.00000033,0.00000033,0.00000033], [0.00000033,0.00000033,0.00000033]]]	[[[0.00000033,0.00000033,0.00000033], [0.00000033,0.00000033,0.00000033]]]	[0.64,0.36]
{'B_diff': 1.0, 'I_diff': 1.0, 'T_diff': 0.75, 'N0': 943.2244710913895, 'h_N': 11.970600359603282, 'r0': 1.2692738961493852, 'a0': 0.0009057116752114085, 'h0': 0.8786879392655957, 'alpha0': 0.00039447519249754463, 'eta0': 3.9298365411113623, 'delta': 0.044730402723341375, 'n': 1.6355474848801572, 'nu': 1.5139446552288078, 'a_scale': 2.144459618649535, 'id': 754800}	1	[0]	[[[ 5.39329462,411.6363151 ,172.5902671 ,356.8061438 ]]]	[[[400.330022 , 75.7681528,307.355476 ]]]	[[[0.00000033,0.00000033,0.00000033,0.00000033]]]	[[[0.00000033,0.00000033,0.00000033]]]	[[[0.00000033,0.00000033,0.00000033]]]	[1.]
{'B_diff': 1.0, 'I_diff': 0.5, 'T_diff': 0.75, 'N0': 1342.0989148218473, 'h_N': 19.848070414329456, 'r0': 0.5650840018206972, 'a0': 0.0008557818054961729, 'h0': 0.5790138704857277, 'alpha0': 0.00024466469594987056, 'eta0': 2.8694645110857486, 'delta': 0.042660781943898975, 'n': 1.9996327347610579, 'nu': 1.458931203766657, 'a_scale': 1.277511728782637, 'id': 753200}	2	[1,1]	[[[1288.19488 , 18.19630732, 103.0362734 , 1.76532244], [ 16.9117622 ,1071.196974 , 111.55137988, 886.318474 ]]]	[[[ 13.7777881, 16.746632 , 0. ], [634.190076 ,102.884089 , 0. ]]]	[[[0. ,0. ,0. ,0. ], [0.00000033,0.00000033,0.00000033,0.00000033]]]	[[[0. ,0. ,0. ], [0.00000033,0.00000033,0. ]]]	[[[0. ,0. ,0. ], [0.00000033,0.00000033,0.00000033]]]	[0.99,0.01]
{'B_diff': 0.75, 'I_diff': 0.75, 'T_diff': 0.75, 'N0': 1988.9272899842767, 'h_N': 9.269857029851256, 'r0': 1.0306605694872293, 'a0': 0.0011941747974686858, 'h0': 1.1705825339585054, 'alpha0': 0.0007205152901882822, 'eta0': 4.0735128186520715, 'delta': 0.03849923048075502, 'n': 1.841750849555984, 'nu': 1.9813136352011012, 'a_scale': 1.9128350142801671, 'id': 750800}	2	[0,0]	[[[ 0.38647292,11550.40156 , 34.7450822 , 59.8785823 ], [ 87.1948387 , 5574.5561079 , 245.992047 , 211.2916853 ]]]	[[[3404.32208 , 18.4128356, 41.2107623], [5530.67288 , 102.227068 , 180.917445 ]]]	[[[0.00000033,0.00000033,0.00000033,0.00000033], [2.40668704,0.48951069,1.86968322,0.60624449]]]	[[[0.00000033,0.00000033,0.00000033], [0.49025431,2.17440975,0.6739578 ]]]	[[[0.00000033,0.00000033,0.00000033], [0.43869747,1.69910915,0.21117282]]]	[0.895,0.105]
{'B_diff': 1.0, 'I_diff': 1.0, 'T_diff': 1.0, 'N0': 1560.3029318233923, 'h_N': 13.451529687135157, 'r0': 0.7290792046404517, 'a0': 0.0006376729114276586, 'h0': 2.1408345034635285, 'alpha0': 0.0002978137412326057, 'eta0': 4.455937459031714, 'delta': 0.03124577818060768, 'n': 1.1071679949160385, 'nu': 1.4169430987095855, 'a_scale': 4.044855529632522, 'id': 755000}	2	[1,1]	[[[ 0.60229756,13339.0509886 , 0. , 0. ], [ 0.90090412, 4055.94821 , 98.0644912 , 172.875028 ]]]	[[[ 23.8456886, 0. , 0. ], [4055.94821 , 98.0644912, 172.875028 ]]]	[[[0.00000033,0.00000033,0. ,0. ], [0. ,0. ,0. ,0. ]]]	[[[0.00000033,0. ,0. ], [0. ,0. ,0. ]]]	[[[0.00000033,0. ,0. ], [0. ,0. ,0. ]]]	[0.93,0.07]
{'B_diff': 1.0, 'I_diff': 0.25, 'T_diff': 0.75, 'N0': 1408.2247297280614, 'h_N': 10.193056900793398, 'r0': 1.214948202213189, 'a0': 0.0009453917640910821, 'h0': 1.6291509430811082, 'alpha0': 0.000332731436212899, 'eta0': 2.266627361461188, 'delta': 0.037867669022923905, 'n': 1.6179353343749305, 'nu': 1.3066186397143278, 'a_scale': 3.3057946593728307, 'id': 752400}	1	[0]	[[[ 0.58880529,4071.2864 , 178.895264 , 263.8125129 ]]]	[[[2251.89035 , 128.629964, 187.818674]]]	[[[0.,0.,0.,0.]]]	[[[0. ,0.00000001,0. ]]]	[[[0.,0.,0.]]]	[1.]
{'B_diff': 0.25, 'I_diff': 0.25, 'T_diff': 0.25, 'N0': 1998.368935313025, 'h_N': 11.452694977454474, 'r0': 0.8602672296271576, 'a0': 0.0005962942591443703, 'h0': 1.027442579869946, 'alpha0': 0.0002503000615360976, 'eta0': 2.370625853159396, 'delta': 0.032349716590684835, 'n': 1.7711170530564684, 'nu': 1.754474193471066, 'a_scale': 3.2517204102590154, 'id': 755200}	1	[0]	[[[ 0.53666945,9633.5913 , 59.799128 , 173.8553325 ]]]	[[[4351.49578 , 33.1126509, 102.254457 ]]]	[[[0.00000033,0.00000033,0.00000033,0.00000033]]]	[[[0.00000033,0.00000033,0.00000033]]]	[[[0.00000033,0.00000033,0.00000033]]]	[1.]
{'B_diff': 1.0, 'I_diff': 0.25, 'T_diff': 1.0, 'N0': 708.7337510456738, 'h_N': 15.998481508391075, 'r0': 0.8759619081598748, 'a0': 0.0018185923919513697, 'h0': 2.118641017262707, 'alpha0': 0.0008749697765504004, 'eta0': 1.5785320461899193, 'delta': 0.053934332705968833, 'n': 1.0391419399833408, 'nu': 1.7172409238638635, 'a_scale': 2.00161517015551, 'id': 752600}	1	[1]	[[[ 1.17600889,2423.74409282, 32.94170362, 48.9815051 ]]]	[[[2423.73567 , 26.5412504, 0. ]]]	[[[0.,0.,0.,0.]]]	[[[0.,0.,0.]]]	[[[0.00000028,0. ,0. ]]]	[1.]
{'B_diff': 1.0, 'I_diff': 0.25, 'T_diff': 0.25, 'N0': 2209.591142108354, 'h_N': 19.54499032339664, 'r0': 0.6981595854991146, 'a0': 0.0011574118059374462, 'h0': 0.892674000939328, 'alpha0': 0.000858119224797983, 'eta0': 3.5746165328692348, 'delta': 0.055524864687785266, 'n': 1.454158233211595, 'nu': 1.936984887587384, 'a_scale': 1.5121653266678587, 'id': 726400}	1	[0]	[[[ 402.146668 ,4898.76716199, 442.835423 , 158.2664159 ]]]	[[[4891.62049 , 260.247311, 145.488041]]]	[[[1.3912002 ,0.81268803,1.54122736,0.41850869]]]	[[[0.81288311,1.62325827,0.42788584]]]	[[[0.71399766,1.43401638,0.312176 ]]]	[1.]
{'B_diff': 1.0, 'I_diff': 0.75, 'T_diff': 0.25, 'N0': 1010.6679180600638, 'h_N': 18.99572558813096, 'r0': 1.4144137134217414, 'a0': 0.0015214860739081498, 'h0': 1.8841839185517202, 'alpha0': 0.0008022699572502479, 'eta0': 2.4487477772460577, 'delta': 0.04856048145911065, 'n': 1.8791259008542032, 'nu': 1.475232868783086, 'a_scale': 3.244403794581118, 'id': 753600}	2	[0,0]	[[[ 0.76620635,7047.943579 , 78.778945 , 40.85344287], [ 0.89049118,2992.1364726 , 78.778945 , 111.1190231 ]]]	[[[ 493.791129 , 40.3331015, 34.3602666], [2915.10995 , 40.3331015, 85.9515631]]]	[[[0.,0.,0.,0.], [0.,0.,0.,0.]]]	[[[0.,0.,0.], [0.,0.,0.]]]	[[[0.,0.,0.], [0.,0.,0.]]]	[0.5,0.5]
{'B_diff': 1.0, 'I_diff': 1.0, 'T_diff': 1.0, 'N0': 1727.677705018861, 'h_N': 19.149298700189327, 'r0': 1.176062582149032, 'a0': 0.0014187387096867513, 'h0': 1.527689800127935, 'alpha0': 0.0005928500731555628, 'eta0': 1.5995157032189367, 'delta': 0.05161152115567257, 'n': 1.9895558356293759, 'nu': 1.4509662275358561, 'a_scale': 4.624212849419765, 'id': 742200}	1	[0]	[[[ 10.042736 ,3730.88665026, 391.0985877 , 377.76198 ]]]	[[[3727.63723 , 68.6438147, 123.458171 ]]]	[[[2.05072839,0.49060742,1.36018056,0.60161117]]]	[[[0.49064439,0.05009612,0.03969497]]]	[[[0.54574779,1.65629571,0.89389317]]]	[1.]
{'B_diff': 0.25, 'I_diff': 0.5, 'T_diff': 0.25, 'N0': 1444.9743735894067, 'h_N': 13.064994089205072, 'r0': 1.36409001331435, 'a0': 0.0020096497368354647, 'h0': 1.8528739589383438, 'alpha0': 0.0004273292096752113, 'eta0': 1.8298089676662193, 'delta': 0.04357603703472003, 'n': 1.7145333768150275, 'nu': 1.130363684344951, 'a_scale': 4.676809626276041, 'id': 730400}	1	[0]	[[[ 78.218218,3137.271345, 404.517178, 330.172351]]]	[[[2322.32433 , 221.761108, 228.232631]]]	[[[2.12527185,0.62875487,0.83884496,0.34185199]]]	[[[0.6981743 ,1.05204731,0.42648486]]]	[[[0.99850415,0.9313946 ,0.4103127 ]]]	[1.]
{'B_diff': 0.25, 'I_diff': 0.5, 'T_diff': 0.75, 'N0': 1477.361234487144, 'h_N': 12.793813762993697, 'r0': 1.5581878721609392, 'a0': 0.0006894683195329284, 'h0': 1.3770506643565477, 'alpha0': 0.0003542012116520305, 'eta0': 2.229181844609555, 'delta': 0.05846586353227155, 'n': 1.2915916162462526, 'nu': 1.9276061600357473, 'a_scale': 4.459936343630023, 'id': 756400}	1	[0]	[[[ 0.54840105,8542.159256 , 64.483995 , 55.067086 ]]]	[[[468.736616 , 35.6496007, 27.3256874]]]	[[[0.,0.,0.,0.]]]	[[[0.,0.,0.]]]	[[[0.,0.,0.]]]	[1.]
{'B_diff': 0.5, 'I_diff': 0.5, 'T_diff': 0.75, 'N0': 1999.5094895320913, 'h_N': 8.32521613413396, 'r0': 1.5647068598657081, 'a0': 0.002060557137803276, 'h0': 2.264093506208632, 'alpha0': 0.00046390041011666735, 'eta0': 3.1797395120123033, 'delta': 0.043286722402475525, 'n': 1.705222826143042, 'nu': 1.0817305823814451, 'a_scale': 4.705679318193263, 'id': 746800}	4	[1,0,0,0]	[[[1817.66952 , 27.6450735, 318.966754 , 0. ], [ 458.759749 ,3692.517334 ,1005.838048 , 234.898726 ], [ 436.393948 ,3836.402679 ,1005.370791 , 241.4338287], [ 466.601016 ,3649.291595 ,1006.256141 , 232.0056813]]]	[[[ 15.0248961,173.76459 , 0. ], [639.964524 ,489.434505 ,149.239951 ], [555.232759 ,481.172769 ,152.466063 ], [686.514335 ,494.506603 ,146.15019 ]]]	[[[0.00000033,0.00000033,0.00000033,0. ], [1.28619185,1.01191644,0.73592604,0.48924989], [1.35982031,0.99461002,0.75082842,0.5068898 ], [1.27285542,1.01760445,0.73771901,0.48863494]]]	[[[0.00000033,0.00000033,0. ], [1.98333906,1.18407579,0.72643526], [2.43992243,1.23892675,0.71598194], [1.74195092,1.15354943,0.74003509]]]	[[[0.00000033,0.00000033,0. ], [1.15963063,1.21136329,0.87073425], [1.10625753,1.17348005,0.87813629], [1.19256172,1.25523287,0.85907697]]]	[0.665,0.26 ,0.07 ,0.005]
{'B_diff': 0.25, 'I_diff': 0.75, 'T_diff': 0.5, 'N0': 764.7085280006113, 'h_N': 11.603934462936241, 'r0': 1.8201484541255328, 'a0': 0.0019930371946335805, 'h0': 1.3222339024575707, 'alpha0': 0.0006097501694640572, 'eta0': 5.1825692511200465, 'delta': 0.04783994515643143, 'n': 1.7913615037498203, 'nu': 1.4201848304850693, 'a_scale': 4.323230253023354, 'id': 757000}	1	[1]	[[[605.963381 , 23.12500247,275.8208939 , 7.39683111]]]	[[[15.8534157 ,96.8210239 , 7.39683111]]]	[[[0.00000033,0.00000033,0.00000033,0.00000033]]]	[[[0.00000033,0.00000033,0.00000033]]]	[[[0.00000033,0.00000033,0. ]]]	[1.]
{'B_diff': 0.25, 'I_diff': 0.75, 'T_diff': 0.75, 'N0': 1558.2799103123473, 'h_N': 15.459299954971762, 'r0': 0.6914188321754791, 'a0': 0.001274553360258396, 'h0': 1.6699269325381487, 'alpha0': 0.000598998362819774, 'eta0': 3.8309134199427954, 'delta': 0.04613950719508683, 'n': 1.7862795620326397, 'nu': 1.334466500252653, 'a_scale': 3.071291823349693, 'id': 757200}	1	[1]	[[[1485.65998 , 26.67209734, 136.302758 , 0. ]]]	[[[18.0894286,44.1187303, 0. ]]]	[[[0.00000033,0.00000033,0.00000033,0. ]]]	[[[0.00000033,0.00000033,0. ]]]	[[[0.00000033,0.00000033,0. ]]]	[1.]
{'B_diff': 0.5, 'I_diff': 0.75, 'T_diff': 0.75, 'N0': 1350.730037879989, 'h_N': 19.669135783511255, 'r0': 1.813916770465197, 'a0': 0.0006985562943950446, 'h0': 1.9041612346287529, 'alpha0': 0.0002657586497460631, 'eta0': 4.753007951825133, 'delta': 0.0541727089810093, 'n': 1.6543307597054888, 'nu': 1.5486205493373202, 'a_scale': 2.4895592163856253, 'id': 722000}	1	[1]	[[[ 402.190072 , 260.86415316,1421.180129 , 128.319473 ]]]	[[[251.24613 ,176.378199,128.319473]]]	[[[0.54457746,1.80212679,0.24388464,0.03264923]]]	[[[1.81734277,0.4422245 ,0.03264923]]]	[[[1.43214186,0.21723939,0. ]]]	[1.]
{'B_diff': 0.25, 'I_diff': 1.0, 'T_diff': 0.25, 'N0': 2126.7912030857215, 'h_N': 13.76998060251413, 'r0': 0.7474257173919026, 'a0': 0.0007786440106460268, 'h0': 0.7504458112395246, 'alpha0': 0.00077880993624286, 'eta0': 2.793459911916827, 'delta': 0.059793258504576625, 'n': 1.831549761492424, 'nu': 1.734942653195036, 'a_scale': 1.7959981648090997, 'id': 757600}	1	[1]	[[[ 1.35305922,10863.13252 , 49.4421801 , 107.522836 ]]]	[[[5097.39669 , 29.712155, 107.522836]]]	[[[0.00000033,0.00000033,0.00000033,0.00000033]]]	[[[0.00000033,0.00000033,0.00000033]]]	[[[0.00000033,0.00000033,0. ]]]	[1.]
{'B_diff': 1.0, 'I_diff': 0.25, 'T_diff': 0.75, 'N0': 1449.329815127482, 'h_N': 10.988254654610788, 'r0': 1.7876081365929777, 'a0': 0.001524843906814504, 'h0': 2.023247998265639, 'alpha0': 0.00024465839190923605, 'eta0': 2.972592503569877, 'delta': 0.05235293565697287, 'n': 1.634249204787987, 'nu': 1.1830400458970662, 'a_scale': 3.4666491092578813, 'id': 714000}	2	[0,1]	[[[ 272.578614 ,1040.1583954, 723.535589 , 280.517609 ], [1203.32728 , 38.2806677, 416.4175108, 0. ]]]	[[[974.756538 ,517.255358 ,172.506369 ], [ 19.2292838,338.954304 , 0. ]]]	[[[0.98337477,1.33370592,0.48629739,0.08150523], [0.00000033,0.00000033,0.00000033,0. ]]]	[[[1.36044815,0.52630912,0.10429388], [0.00000033,0.00000033,0. ]]]	[[[1.0467697 ,0.38747348,0.04513244], [0.00000033,0.00000033,0. ]]]	[0.815,0.185]
{'B_diff': 0.25, 'I_diff': 1.0, 'T_diff': 0.5, 'N0': 792.73178313336, 'h_N': 18.87410741079568, 'r0': 0.8596532861932364, 'a0': 0.0007157010858824282, 'h0': 1.8177827510281481, 'alpha0': 0.0007227352194071261, 'eta0': 1.4774656194795313, 'delta': 0.033187716897651, 'n': 1.4020002017346325, 'nu': 1.4322923671647727, 'a_scale': 4.083092806748423, 'id': 757800}	1	[0]	[[[ 1.02730811,3700.311504 , 68.4276075 , 89.7980159 ]]]	[[[399.406774 , 38.4640614, 59.4141793]]]	[[[0.,0.,0.,0.]]]	[[[0.,0.,0.]]]	[[[0.,0.,0.]]]	[1.]
{'B_diff': 0.5, 'I_diff': 0.75, 'T_diff': 0.25, 'N0': 1177.4160601688268, 'h_N': 18.28164675882151, 'r0': 0.545194250309429, 'a0': 0.0008577668318129486, 'h0': 2.090916652519147, 'alpha0': 0.00032770162314739025, 'eta0': 3.2133890367247204, 'delta': 0.0580657463578189, 'n': 1.174001452167237, 'nu': 1.6132197005175268, 'a_scale': 1.9553618347119093, 'id': 747200}	1	[1]	[[[ 7.44660287,5638.913083 , 304.3325096 , 90.6388524 ]]]	[[[240.940173 ,233.835654 , 90.6388524]]]	[[[1.61917084,0.38517179,1.32308235,1.19110072]]]	[[[0.53667172,1.39600113,1.19110072]]]	[[[0.37879464,1.19108756,0. ]]]	[1.]
{'B_diff': 0.25, 'I_diff': 0.5, 'T_diff': 0.5, 'N0': 1905.754586874152, 'h_N': 11.148959061168943, 'r0': 0.7766663127322085, 'a0': 0.0009059691508060672, 'h0': 2.2844937111564434, 'alpha0': 0.0007128062532537966, 'eta0': 2.067105335925207, 'delta': 0.04371922641845235, 'n': 1.179826604111692, 'nu': 1.8421532091185862, 'a_scale': 1.1537145491250487, 'id': 756200}	1	[1]	[[[ 0.68492101,10036.1791 , 25.59615465, 28.8250241 ]]]	[[[7058.33378 , 18.1191257, 0. ]]]	[[[0.,0.,0.,0.]]]	[[[0.,0.,0.]]]	[[[0.,0.,0.]]]	[1.]
{'B_diff': 0.75, 'I_diff': 0.25, 'T_diff': 0.5, 'N0': 1496.7704924864765, 'h_N': 13.783291446826627, 'r0': 1.2819533844479938, 'a0': 0.0017326841942024512, 'h0': 0.5814257655917688, 'alpha0': 0.00021913466218841554, 'eta0': 3.876493248857945, 'delta': 0.054432507427742215, 'n': 1.814486613027784, 'nu': 1.5389299933466067, 'a_scale': 2.5498957199185046, 'id': 697800}	2	[0,1]	[[[ 336.708339 , 737.6763891 , 419.488806 , 443.28712 ], [1400.35578 , 21.59654031, 163.902156 , 0. ]]]	[[[678.058068 ,264.681381 ,260.752921 ], [ 12.2225064,119.956794 , 0. ]]]	[[[0.7305771 ,1.68605585,0.88255655,0.08310882], [0.00000033,0.00000033,0.00000033,0. ]]]	[[[1.71623021,0.95829881,0.10349192], [0.00000033,0.00000033,0. ]]]	[[[1.42592611,0.75934099,0.05407418], [0.00000033,0.00000033,0. ]]]	[0.855,0.145]
{'B_diff': 0.75, 'I_diff': 0.75, 'T_diff': 0.25, 'N0': 981.5505431592703, 'h_N': 17.204894642556148, 'r0': 0.810494268299708, 'a0': 0.0018540632198920136, 'h0': 1.0947862139613314, 'alpha0': 0.0003949381155935147, 'eta0': 3.5681468237235094, 'delta': 0.05860060198677637, 'n': 1.2244973399388568, 'nu': 1.3002039285459652, 'a_scale': 1.6842934221727268, 'id': 750400}	1	[1]	[[[ 6.68840679,2123.078931 , 326.136138 , 267.824435 ]]]	[[[257.467071,190.666728,267.824435]]]	[[[0.77253523,0.2585305 ,0.30045332,0.12912522]]]	[[[0.51271942,0.36781492,0.12912522]]]	[[[0.24947006,0.28065806,0. ]]]	[1.]
{'B_diff': 0.5, 'I_diff': 0.5, 'T_diff': 0.25, 'N0': 865.4415674342138, 'h_N': 18.044377151039427, 'r0': 1.9933279311598093, 'a0': 0.0005801732885765847, 'h0': 0.9540236676412169, 'alpha0': 0.0002752790112101306, 'eta0': 2.694948720074379, 'delta': 0.04254148199717511, 'n': 1.1084315385972663, 'nu': 1.9444867931398395, 'a_scale': 2.789258206555644, 'id': 759200}	2	[1,0]	[[[ 0.48961396,3194.88367477, 47.2491512 , 77.1702375 ], [ 0.45626444,5345.96932677, 50.2796885 , 58.6888308 ]]]	[[[3193.61469 , 27.7144647 , 77.1702375 ], [ 1.26883677, 26.8385635 , 12.865031 ]]]	[[[0. ,0. ,0. ,0. ], [0.00000033,0.00000033,0.00000033,0.00000033]]]	[[[0. ,0. ,0. ], [0.00000033,0.00000033,0.00000033]]]	[[[0. ,0. ,0. ], [0.00000033,0.00000033,0.00000033]]]	[0.545,0.455]
{'B_diff': 0.5, 'I_diff': 0.75, 'T_diff': 0.25, 'N0': 660.7864642988302, 'h_N': 13.07674614322145, 'r0': 0.7609991815821613, 'a0': 0.0005558144242366111, 'h0': 1.0746250309767784, 'alpha0': 0.0007547589386897967, 'eta0': 4.8095559867584985, 'delta': 0.033338157166527584, 'n': 1.3726704784503811, 'nu': 1.0122470519754776, 'a_scale': 2.8813022742829566, 'id': 760000}	1	[1]	[[[ 21.7883571,229.297745 ,353.610848 ,217.305848 ]]]	[[[161.176707,189.14007 ,217.305848]]]	[[[0.00000033,0.00000033,0.00000033,0.00000033]]]	[[[0.00000033,0.00000033,0.00000033]]]	[[[0.00000033,0.00000033,0. ]]]	[1.]
{'B_diff': 0.5, 'I_diff': 0.5, 'T_diff': 1.0, 'N0': 1751.2428928796664, 'h_N': 7.44898101352921, 'r0': 1.4288717401940356, 'a0': 0.0011587502847586718, 'h0': 1.1383555228505964, 'alpha0': 0.0008810728899210033, 'eta0': 5.125607046685436, 'delta': 0.059955085622819294, 'n': 1.7055789779656307, 'nu': 1.110850241306001, 'a_scale': 3.480879447787409, 'id': 759800}	1	[1]	[[[1565.09142 , 42.6277359, 320.061937 , 0. ]]]	[[[ 23.8747306,178.174932 , 0. ]]]	[[[0.00000033,0.00000033,0.00000033,0. ]]]	[[[0.00000033,0.00000033,0. ]]]	[[[0.00000033,0.00000033,0. ]]]	[1.]
{'B_diff': 0.75, 'I_diff': 0.5, 'T_diff': 0.25, 'N0': 909.5294922876176, 'h_N': 14.975389621093116, 'r0': 1.62667380223579, 'a0': 0.001032184699240867, 'h0': 0.9621628845562503, 'alpha0': 0.000485285979997479, 'eta0': 3.9671375907217277, 'delta': 0.04282218820944613, 'n': 1.942404681042941, 'nu': 1.3438460467587574, 'a_scale': 1.6198609910681294, 'id': 724000}	1	[0]	[[[ 25.6522045,616.641412 ,159.5826749,367.5657013]]]	[[[484.03181 , 98.7398212,353.758328 ]]]	[[[1.52341044,0.63362472,0.40586149,0.04935145]]]	[[[0.69777493,0.48913863,0.04999253]]]	[[[0.51255983,0.27349543,0.03292816]]]	[1.]
{'B_diff': 1.0, 'I_diff': 0.75, 'T_diff': 0.25, 'N0': 989.5313167575507, 'h_N': 18.14075635556348, 'r0': 0.8976221435756249, 'a0': 0.00179374871351644, 'h0': 2.1712860353238934, 'alpha0': 0.00038315262176147845, 'eta0': 3.2764218118424084, 'delta': 0.057131482374430914, 'n': 1.5383705386730062, 'nu': 1.0343710262780494, 'a_scale': 4.424961332428042, 'id': 740800}	1	[1]	[[[452.055599 ,942.7460028,671.362549 , 0. ]]]	[[[ 32.8128428,476.942012 , 0. ]]]	[[[0.78008641,1.50754133,0.67064059,0. ]]]	[[[2.07462253,0.7949244 ,0. ]]]	[[[1.52477296,0.50415857,0. ]]]	[1.]
{'B_diff': 0.5, 'I_diff': 0.75, 'T_diff': 1.0, 'N0': 1756.2388967978256, 'h_N': 15.13117556291503, 'r0': 1.6883139719263183, 'a0': 0.0015348148520978853, 'h0': 2.0892925243338096, 'alpha0': 0.00042657540257239187, 'eta0': 1.9358183127957862, 'delta': 0.036581034352375225, 'n': 1.0495061998901827, 'nu': 1.608898235900567, 'a_scale': 4.11587026269418, 'id': 760600}	2	[1,1]	[[[ 0.38246548, 7054.47852 , 75.1200628 , 86.2042538 ], [ 0.36165192,11641.4881 , 75.1200628 , 48.5629939 ]]]	[[[7054.47852 , 45.1283059, 56.6503541], [ 0. , 45.1283059, 22.0802337]]]	[[[0.00000033,0.00000033,0.00000033,0.00000033], [0.00000033,0.00000033,0.00000033,0.00000033]]]	[[[0.00000033,0.00000033,0.00000033], [0. ,0.00000033,0.00000033]]]	[[[0. ,0.00000033,0.00000033], [0.00000033,0.00000033,0.00000033]]]	[0.315,0.685]
{'B_diff': 0.25, 'I_diff': 0.75, 'T_diff': 0.25, 'N0': 1527.795878346783, 'h_N': 6.190542815734255, 'r0': 1.159431457631682, 'a0': 0.0014297885617342028, 'h0': 1.5438725159255187, 'alpha0': 0.0008649370851862296, 'eta0': 1.7141272228693676, 'delta': 0.0401516147358473, 'n': 1.1274690249360926, 'nu': 1.1715918179677778, 'a_scale': 3.8012892585087243, 'id': 744000}	1	[0]	[[[ 0.56864429,6123.92763 , 233.382693 , 237.5766896 ]]]	[[[732.20227 ,112.41837 ,201.401098]]]	[[[1.32790447,0.37453828,1.57034405,0.83765925]]]	[[[0.95987199,1.83114202,0.86928796]]]	[[[0.38322195,1.73507565,0.78065889]]]	[1.]
{'B_diff': 0.75, 'I_diff': 0.25, 'T_diff': 0.5, 'N0': 2216.611369206703, 'h_N': 8.26246714879558, 'r0': 0.7806808506184526, 'a0': 0.0011890502199750242, 'h0': 1.7703463943902826, 'alpha0': 0.0008747063835194868, 'eta0': 4.1877539556281596, 'delta': 0.056101329473076604, 'n': 1.3612183654290941, 'nu': 1.0462885373150188, 'a_scale': 4.475109975558315, 'id': 749000}	4	[1,0,0,0]	[[[1991.62495 , 87.4018221 , 373.599958 , 0. ], [1151.38882 ,1072.9357974 ,1267.145259 , 60.99533325], [1153.73685 ,1066.3877709 ,1267.906899 , 60.28925879], [1158.00313 ,1054.5113249 ,1268.976958 , 59.08335637]]]	[[[ 45.0907504, 260.704676 , 0. ], [1062.56211 , 724.196527 , 57.8963961], [1056.08419 , 723.797051 , 57.6109579], [1044.33369 , 722.945689 , 57.1308354]]]	[[[0.00000033,0.00000033,0.00000033,0. ], [0.59172492,2.21479434,0.7317586 ,0.15289624], [0.59062075,2.2292258 ,0.73140071,0.15509199], [0.58859576,2.25446159,0.73106135,0.16076622]]]	[[[0.00000033,0.00000033,0. ], [2.21988361,0.82854536,0.15794289], [2.23433681,0.82906816,0.15878759], [2.25960645,0.83032229,0.16051479]]]	[[[0.00000033,0.00000033,0. ], [1.76855346,0.60454596,0.05880367], [1.78092231,0.60336245,0.168046 ], [1.80307557,0.60153705,0.57150644]]]	[0.715,0.275,0.005,0.005]
{'B_diff': 0.5, 'I_diff': 1.0, 'T_diff': 0.25, 'N0': 1081.1592788488183, 'h_N': 5.697054833862815, 'r0': 1.6990053991484992, 'a0': 0.0015834369225089994, 'h0': 1.5418138362282612, 'alpha0': 0.0007168937925965916, 'eta0': 3.313402267898941, 'delta': 0.04480952240744944, 'n': 1.9364354679911182, 'nu': 1.7999941435261504, 'a_scale': 3.4683587397570728, 'id': 760800}	1	[0]	[[[ 0.17256271,6332.05201 , 48.049587 , 47.32739406]]]	[[[1057.26734 , 21.7894955, 44.8551272]]]	[[[0.00000033,0.00000033,0.00000033,0.00000033]]]	[[[0.00000033,0.00000033,0.00000033]]]	[[[0.00000033,0.00000033,0.00000033]]]	[1.]
{'B_diff': 1.0, 'I_diff': 0.75, 'T_diff': 0.5, 'N0': 1455.8400441610434, 'h_N': 6.930294056041507, 'r0': 1.5780189687875736, 'a0': 0.001067351352067104, 'h0': 1.4576485939698065, 'alpha0': 0.00047482532996398, 'eta0': 1.7668842731394603, 'delta': 0.04770393026836139, 'n': 1.542658409321943, 'nu': 1.3051940735739507, 'a_scale': 4.319653171680329, 'id': 753800}	1	[0]	[[[ 0.46600486,2678.78858606, 201.3894734 , 358.839415 ]]]	[[[2676.64144 , 107.990117, 243.988923]]]	[[[0.08483677,0.07689093,0.20164464,0.06353808]]]	[[[0.07683035,0.03837005,0.02155504]]]	[[[0.19868037,0.46016996,0.20907367]]]	[1.]
{'B_diff': 0.75, 'I_diff': 0.75, 'T_diff': 1.0, 'N0': 2222.3372732220214, 'h_N': 16.502437379982087, 'r0': 0.9776677965880725, 'a0': 0.0016533719765718063, 'h0': 2.0031461379337827, 'alpha0': 0.0007395136141985929, 'eta0': 3.136913130149636, 'delta': 0.03584530871513295, 'n': 1.9703829940435593, 'nu': 1.3876790958788825, 'a_scale': 2.2248969566982995, 'id': 751000}	3	[0,0,0]	[[[ 0.71966163,12476.36537 , 121.1859943 , 107.2653383 ], [ 31.5386484 , 6670.2164576 , 225.7058634 , 259.290299 ], [ 0.91436361, 7084.731908 , 189.3953074 , 265.995762 ]]]	[[[3197.30446 , 56.0129616, 67.4760265], [6628.94095 , 61.4174484, 152.728926 ], [6698.10457 , 52.7670734, 137.65626 ]]]	[[[0.02419952,0.03358652,0.56598247,0.28928627], [3.98654354,0.3338316 ,1.50509088,0.61694797], [0.33366676,0.20446162,1.0755136 ,0.56696528]]]	[[[0.06950219,0.17787933,0.15727098], [0.33527682,0.95855314,0.71291748], [0.20797552,0.84751524,0.56462381]]]	[[[0.06196085,1.10364248,0.67748997], [0.40745357,1.93313821,0.56298051], [0.26494447,1.51913243,0.68335019]]]	[0.46,0.29,0.25]
{'B_diff': 0.5, 'I_diff': 0.5, 'T_diff': 0.75, 'N0': 674.4074084214257, 'h_N': 6.797960267223027, 'r0': 1.116737692835903, 'a0': 0.0014917893957745738, 'h0': 1.6409240182208131, 'alpha0': 0.0004196018204739832, 'eta0': 4.3036935212351235, 'delta': 0.038078364163765435, 'n': 1.7875675213691287, 'nu': 1.7454953626629317, 'a_scale': 2.1088623599762713, 'id': 759600}	1	[0]	[[[ 0.33688918,2897.94172 , 65.5866678 , 82.8189211 ]]]	[[[1029.40082 , 38.3803795, 51.4162011]]]	[[[0.,0.,0.,0.]]]	[[[0.,0.,0.]]]	[[[0.,0.,0.]]]	[1.]
{'B_diff': 0.5, 'I_diff': 0.25, 'T_diff': 0.5, 'N0': 1234.1137439957224, 'h_N': 6.838668251452548, 'r0': 1.0611020133557252, 'a0': 0.0006661805529610861, 'h0': 0.749112467505161, 'alpha0': 0.00032233573573661246, 'eta0': 3.6638883966223106, 'delta': 0.03279918194466078, 'n': 1.1915741020636081, 'nu': 1.3565756561971654, 'a_scale': 1.7702315237340784, 'id': 745800}	1	[0]	[[[ 0.78320769,2210.096855 , 139.358708 , 484.807223 ]]]	[[[1349.14832 , 113.790858, 158.303587]]]	[[[0.38248377,0.27912742,0.59032197,0.12426819]]]	[[[0.32526619,0.61404187,0.16787366]]]	[[[0.20734151,0.49962903,0.10315423]]]	[1.]
{'B_diff': 0.5, 'I_diff': 0.25, 'T_diff': 1.0, 'N0': 1703.1027021980656, 'h_N': 5.740418383417483, 'r0': 0.6616573567642027, 'a0': 0.001638014636997761, 'h0': 1.4839410467709477, 'alpha0': 0.0003841779253329982, 'eta0': 4.901317577041993, 'delta': 0.040434881306055395, 'n': 1.2261850232384983, 'nu': 1.5075328005426885, 'a_scale': 3.411123165933869, 'id': 733400}	1	[0]	[[[ 323.576013,3437.271233, 479.938405, 207.437451]]]	[[[3301.2582 , 380.801625, 106.171003]]]	[[[1.26647563,0.93176167,1.26079198,0.32013511]]]	[[[0.93590348,1.32258101,0.45710322]]]	[[[0.84917036,1.03675195,0.17748261]]]	[1.]
{'B_diff': 0.5, 'I_diff': 1.0, 'T_diff': 0.5, 'N0': 708.8709670897221, 'h_N': 12.50508638381148, 'r0': 0.8198117271448617, 'a0': 0.001148145347670671, 'h0': 1.8449461562292324, 'alpha0': 0.0006167190452071468, 'eta0': 4.47286788317312, 'delta': 0.05129312722571501, 'n': 1.5523090806353999, 'nu': 1.0833145545557974, 'a_scale': 2.0984832014769124, 'id': 761000}	1	[1]	[[[554.500656 , 50.8358818,255.353857 , 0. ]]]	[[[ 35.038225,122.685721, 0. ]]]	[[[0.00000033,0.00000033,0.00000033,0. ]]]	[[[0.00000033,0.00000033,0. ]]]	[[[0.00000033,0.00000033,0. ]]]	[1.]
{'B_diff': 0.75, 'I_diff': 0.25, 'T_diff': 0.25, 'N0': 596.101766769597, 'h_N': 5.395848604024703, 'r0': 0.5711711297768454, 'a0': 0.000913186902344729, 'h0': 1.755048779025592, 'alpha0': 0.0006195257834032138, 'eta0': 4.282534416071952, 'delta': 0.04335666840687025, 'n': 1.9609373316566034, 'nu': 1.0793857295628877, 'a_scale': 4.628977568640349, 'id': 761600}	1	[1]	[[[532.311284 , 26.2402669,105.7699163, 0. ]]]	[[[13.6885636,72.2073236, 0. ]]]	[[[0.00000033,0.00000033,0.00000033,0. ]]]	[[[0.00000033,0.00000033,0. ]]]	[[[0.00000033,0.00000033,0. ]]]	[1.]
{'B_diff': 0.75, 'I_diff': 1.0, 'T_diff': 1.0, 'N0': 1860.3833311576916, 'h_N': 5.998077353736919, 'r0': 1.0244604277413762, 'a0': 0.001758827798862244, 'h0': 1.0532577605812063, 'alpha0': 0.0007189115293851023, 'eta0': 3.39557762586383, 'delta': 0.047665428705863586, 'n': 1.3438280723212237, 'nu': 1.5161189612413264, 'a_scale': 3.636073169875071, 'id': 751800}	1	[0]	[[[ 3.30892727,2480.56150802,1183.5428928 , 491.237796 ]]]	[[[2480.5515 , 45.4047628, 220.887178 ]]]	[[[0.74535041,0.89407848,0.7328906 ,0.42124369]]]	[[[0.89407819,0.3105475 ,0.29360691]]]	[[[1.05260576,0.76956863,0.78904989]]]	[1.]
{'B_diff': 0.75, 'I_diff': 1.0, 'T_diff': 0.75, 'N0': 2153.731812821882, 'h_N': 15.129631197931017, 'r0': 1.3647431582484892, 'a0': 0.0018371243435865087, 'h0': 0.7086251092802076, 'alpha0': 0.0007792260944712937, 'eta0': 4.3618512548596975, 'delta': 0.050572494702909476, 'n': 1.1434136081550053, 'nu': 1.397033245087733, 'a_scale': 3.802110261076917, 'id': 738800}	2	[1,1]	[[[ 4.67736886,2620.46225021,1034.609101 , 496.219421 ], [ 2.31271173,2498.79738 ,1228.0521689 , 488.223871 ]]]	[[[2620.46225 , 127.346984 , 496.219421 ], [2498.79738 , 84.1978189, 488.223871 ]]]	[[[1.37179627,0.44402197,0.28202652,0.20372989], [0. ,0. ,0. ,0. ]]]	[[[0.44402197,1.10623056,0.20372989], [0. ,0. ,0. ]]]	[[[0.52969229,0.18031664,0. ], [0. ,0. ,0. ]]]	[0.985,0.015]
{'B_diff': 0.25, 'I_diff': 0.25, 'T_diff': 1.0, 'N0': 781.9489160810322, 'h_N': 11.514054380040651, 'r0': 1.1046167122223938, 'a0': 0.0010647301597572563, 'h0': 1.31500506449915, 'alpha0': 0.0006736542017067695, 'eta0': 4.81599589246164, 'delta': 0.05767029286753918, 'n': 1.3392963723087736, 'nu': 1.3100718593069947, 'a_scale': 2.4294086730724094, 'id': 755800}	1	[0]	[[[ 6.07854033,746.456256 ,346.1068008 ,311.4233443 ]]]	[[[168.248828 ,270.367067 , 91.2282183]]]	[[[0.27723272,0.17413758,0.09021468,0.01827108]]]	[[[0.19461217,0.09645687,0.03395213]]]	[[[0.1710755 ,0.09921964,0.01178785]]]	[1.]
{'B_diff': 0.75, 'I_diff': 0.25, 'T_diff': 1.0, 'N0': 1176.1903896163155, 'h_N': 15.97192064636442, 'r0': 1.439121022115593, 'a0': 0.0013628068218289164, 'h0': 1.9344599915295129, 'alpha0': 0.0004230883446299797, 'eta0': 4.905330783571626, 'delta': 0.04629880202627011, 'n': 1.6042318727216938, 'nu': 1.4730058355640432, 'a_scale': 4.6157850290523506, 'id': 736600}	3	[0,0,0]	[[[ 73.4414574,2368.167381 , 361.79349 , 221.236509 ], [ 73.6578914,2378.686048 , 364.395562 , 221.001978 ], [ 73.4784151,2388.612455 , 363.852536 , 220.428512 ]]]	[[[1882.19094 , 237.928849, 112.485071], [1850.96033 , 240.093757, 113.001672], [1846.41176 , 243.324915, 112.973437]]]	[[[2.08122196,0.67585386,0.90462628,0.35451405], [2.06067189,0.67216089,0.89460056,0.3529428 ], [2.04200919,0.66136379,0.88534637,0.34330032]]]	[[[0.66592076,1.25851056,0.47145536], [0.67722945,1.24151341,0.45732471], [0.68446799,1.20092488,0.4462709 ]]]	[[[1.29850794,1.26908799,0.39499735], [1.16759426,1.28130398,0.39860692], [0.99371789,1.32737443,0.38766962]]]	[0.57 ,0.395,0.035]
{'B_diff': 0.75, 'I_diff': 0.25, 'T_diff': 1.0, 'N0': 1287.966272545442, 'h_N': 5.8521652406074685, 'r0': 0.6219370709780461, 'a0': 0.000578100870366276, 'h0': 1.9482932564899633, 'alpha0': 0.00034515921277733985, 'eta0': 1.4420456084697417, 'delta': 0.04837085148723326, 'n': 1.9211990831718802, 'nu': 1.290043874757886, 'a_scale': 1.9734029035984637, 'id': 762200}	2	[1,1]	[[[ 0.69814611,5130.8144 , 159.75304755, 236.09613 ], [1204.7803 , 34.0294239 , 134.3964578 , 0. ]]]	[[[2525.97788 , 157.265285 , 0. ], [ 19.1449516, 106.481039 , 0. ]]]	[[[0. ,0. ,0. ,0. ], [0.00000033,0.00000033,0.00000033,0. ]]]	[[[0. ,0. ,0. ], [0.00000033,0.00000033,0. ]]]	[[[0. ,0. ,0. ], [0.00000033,0.00000033,0. ]]]	[0.995,0.005]
{'B_diff': 0.5, 'I_diff': 0.5, 'T_diff': 1.0, 'N0': 1273.7304953260368, 'h_N': 11.144328900731885, 'r0': 1.5680834443524556, 'a0': 0.0011543072279197983, 'h0': 1.8597554843720674, 'alpha0': 0.0006525939548894433, 'eta0': 2.2552226945044023, 'delta': 0.055387294753549865, 'n': 1.613719581685285, 'nu': 1.2488925714066532, 'a_scale': 1.7485990344610554, 'id': 734200}	1	[0]	[[[ 34.2392643,3476.587987 , 295.0989048, 176.0675102]]]	[[[2781.42052 , 253.952812, 118.971299]]]	[[[2.64603457,0.50489838,1.19159691,0.57639441]]]	[[[0.54313475,1.28160837,0.72095755]]]	[[[0.41488216,0.65521171,0.27871979]]]	[1.]
{'B_diff': 0.5, 'I_diff': 0.75, 'T_diff': 0.5, 'N0': 895.5260064041772, 'h_N': 12.69105957730999, 'r0': 1.9790645909120315, 'a0': 0.002054901709399649, 'h0': 1.44874711213347, 'alpha0': 0.00036466928963954165, 'eta0': 3.6584674803431962, 'delta': 0.0507619233433319, 'n': 1.1940414615280237, 'nu': 1.4461760158262424, 'a_scale': 4.385561689661355, 'id': 747400}	1	[0]	[[[ 1.68777054,1298.78015625, 340.90334 , 235.222595 ]]]	[[[1298.42119 , 122.308467, 185.066942]]]	[[[1.18214544,0.4242449 ,0.46907469,0.19651171]]]	[[[0.42433622,0.69085541,0.22868501]]]	[[[2.56567726,0.58269438,0.44596603]]]	[1.]
{'B_diff': 1.0, 'I_diff': 0.25, 'T_diff': 0.75, 'N0': 1556.8128226865342, 'h_N': 18.797870472389924, 'r0': 0.6161332502087192, 'a0': 0.0018866509924002103, 'h0': 1.0562056829850306, 'alpha0': 0.0004705747848532494, 'eta0': 3.6815227168994444, 'delta': 0.032115304847312724, 'n': 1.742562485542325, 'nu': 1.1989375536216293, 'a_scale': 1.2763311611270054, 'id': 726800}	1	[1]	[[[ 164.328466 ,2153.0696006, 205.3466588, 606.732753 ]]]	[[[2134.00805 , 193.365102, 0. ]]]	[[[1.28893519,0.88265699,1.33999097,0.13526419]]]	[[[0.88460385,1.35229799,0. ]]]	[[[0.74110757,1.14685036,0.13526419]]]	[1.]
{'B_diff': 0.25, 'I_diff': 1.0, 'T_diff': 0.5, 'N0': 617.5386833249104, 'h_N': 13.03751085541573, 'r0': 1.0894042276384694, 'a0': 0.0007784816316345727, 'h0': 1.7973916251794533, 'alpha0': 0.0006877994083074653, 'eta0': 1.8566956942888377, 'delta': 0.05246925166395287, 'n': 1.5846716146496234, 'nu': 1.062163552413055, 'a_scale': 2.3006237635594227, 'id': 745000}	2	[1,0]	[[[369.281864 , 68.7784096,357.633468 , 29.3794559], [132.26494 ,303.190899 ,420.569255 , 99.503169 ]]]	[[[ 40.661709 ,162.1831 , 0. ], [178.71995 ,242.405443 , 64.9994253]]]	[[[0.00000033,0.00000033,0.00000033,0.00000033], [0.73657824,1.31317206,0.33626481,0.0685654 ]]]	[[[0.00000033,0.00000033,0. ], [1.38586844,0.4534373 ,0.09058273]]]	[[[0.00000033,0.00000033,0.00000033], [1.23129663,0.17789798,0.02709537]]]	[0.59,0.41]
{'B_diff': 0.75, 'I_diff': 1.0, 'T_diff': 0.75, 'N0': 625.976934738885, 'h_N': 5.122259014830665, 'r0': 1.2020412846195607, 'a0': 0.0019616758424811625, 'h0': 1.1612013131368772, 'alpha0': 0.0002868046872596417, 'eta0': 2.5623188915160826, 'delta': 0.05945682884325758, 'n': 1.9805083887674007, 'nu': 1.3244968523082532, 'a_scale': 3.2823146937812044, 'id': 764400}	1	[1]	[[[539.98849 , 22.16381393,138.1966922 , 0. ]]]	[[[12.9926953,74.3059363, 0. ]]]	[[[0.00000033,0.00000033,0.00000033,0. ]]]	[[[0.00000033,0.00000033,0. ]]]	[[[0.00000033,0.00000033,0. ]]]	[1.]
{'B_diff': 0.5, 'I_diff': 0.75, 'T_diff': 0.75, 'N0': 2238.4257684134977, 'h_N': 17.343139447598677, 'r0': 1.6759429374196413, 'a0': 0.0018534572273596177, 'h0': 2.021838509694403, 'alpha0': 0.00035886453489923127, 'eta0': 3.877741780101579, 'delta': 0.052999219429446943, 'n': 1.8974100505060656, 'nu': 1.7368967761299858, 'a_scale': 4.6304095320472065, 'id': 734800}	2	[0,0]	[[[ 487.717738 ,3651.2825374,1222.0785235, 275.285112 ], [ 573.144586 ,3572.8175212,1195.1364306, 246.570856 ]]]	[[[3615.50815 , 60.3535335, 135.512146 ], [3540.54161 , 65.1648306, 110.157951 ]]]	[[[1.2524504 ,1.01371939,0.74217837,0.40953898], [1.17599509,1.07128143,0.77622407,0.49883443]]]	[[[1.01583286,1.47558131,0.5061261 ], [1.07250457,1.54213647,0.46572777]]]	[[[1.05338473,0.78353281,0.87923053], [1.04631084,0.80871263,0.87571037]]]	[0.425,0.575]
{'B_diff': 0.25, 'I_diff': 0.75, 'T_diff': 1.0, 'N0': 1345.917843474292, 'h_N': 15.403179588179933, 'r0': 1.8690477119735809, 'a0': 0.0012831966343819653, 'h0': 0.9818368758084197, 'alpha0': 0.0008767928556904835, 'eta0': 3.696495241563342, 'delta': 0.05769034045866895, 'n': 1.2623878636879917, 'nu': 1.5495468946145454, 'a_scale': 1.4215326493241958, 'id': 731800}	1	[0]	[[[ 65.1920404,3663.587648 , 330.310478 , 167.2347321]]]	[[[3063.67905 , 218.931444, 151.211529]]]	[[[2.19245365,0.56150953,1.33157571,0.4608984 ]]]	[[[0.56937457,1.54696664,0.49578912]]]	[[[0.52728636,0.9604382 ,0.13386431]]]	[1.]
{'B_diff': 1.0, 'I_diff': 0.25, 'T_diff': 0.25, 'N0': 1196.463115009164, 'h_N': 11.153314990663521, 'r0': 1.927939574173825, 'a0': 0.0011232644835612712, 'h0': 1.3926792476980407, 'alpha0': 0.0007867986508433046, 'eta0': 1.9274799069403095, 'delta': 0.055245325022664396, 'n': 1.2293887104477714, 'nu': 1.6486895945551518, 'a_scale': 3.2751012383116223, 'id': 764800}	1	[0]	[[[ 0.38944091,3883.5364692 , 55.4946795 , 91.2935682 ]]]	[[[3858.96915 , 30.5565076, 52.2803692]]]	[[[0.00000033,0.00000033,0.00000033,0.00000033]]]	[[[0.00000033,0.00000033,0.00000033]]]	[[[0.00000033,0.00000033,0.00000033]]]	[1.]
{'B_diff': 0.75, 'I_diff': 0.75, 'T_diff': 0.25, 'N0': 2072.5462441882846, 'h_N': 9.65704160838104, 'r0': 0.5175016436758371, 'a0': 0.0007413923242836658, 'h0': 0.9642787696691867, 'alpha0': 0.0006388800002879288, 'eta0': 5.108488562069534, 'delta': 0.042148002358872165, 'n': 1.5875324346910453, 'nu': 1.1890950452993863, 'a_scale': 2.9624004095274126, 'id': 724800}	2	[1,1]	[[[ 561.761151 ,1780.8324997, 630.839219 , 389.493807 ], [1941.08044 , 55.3137628, 205.1212204, 0. ]]]	[[[1766.64391 , 397.172586 , 389.493807 ], [ 32.8232405, 121.095104 , 0. ]]]	[[[0.78597454,1.49526896,1.01487687,0.15823207], [0. ,0. ,0. ,0. ]]]	[[[1.4988689 ,1.21702041,0.15823207], [0. ,0. ,0. ]]]	[[[1.07986957,0.69871543,0. ], [0. ,0. ,0. ]]]	[0.96,0.04]
{'B_diff': 1.0, 'I_diff': 0.25, 'T_diff': 0.25, 'N0': 1490.0607217696725, 'h_N': 16.35759369109412, 'r0': 1.3468253702498196, 'a0': 0.0013345077511168076, 'h0': 1.4375229200967194, 'alpha0': 0.0007050410699035868, 'eta0': 4.576192462118753, 'delta': 0.057321205837070816, 'n': 1.028812539627424, 'nu': 1.3920122077603336, 'a_scale': 4.104206113078279, 'id': 739200}	3	[1,1,1]	[[[ 49.5571628 ,1875.95665928, 940.439403 , 233.999445 ], [ 49.6262878 ,1872.01794 , 941.908088 , 233.980975 ], [1490.06072 , 0. , 0. , 0. ]]]	[[[1875.95095 , 653.226159, 233.999445], [1872.01794 , 654.187443, 233.980975], [ 0. , 0. , 0. ]]]	[[[1.6170727 ,1.01615681,0.73804786,0.62908522], [1.61726128,1.0182519 ,0.73684349,0.62888827], [0. ,0. ,0. ,0. ]]]	[[[1.01615775,0.80595032,0.62908522], [1.0182519 ,0.80493005,0.62888827], [0. ,0. ,0. ]]]	[[[0.95358356,0.78552943,0. ], [0. ,0.78328311,0. ], [0. ,0. ,0. ]]]	[0.8 ,0.145,0.055]
{'B_diff': 0.75, 'I_diff': 0.5, 'T_diff': 0.25, 'N0': 564.3167391164891, 'h_N': 14.297945339457227, 'r0': 1.7868298609943172, 'a0': 0.001328080394065588, 'h0': 1.071901969034985, 'alpha0': 0.0008956508228785305, 'eta0': 2.6518816720378253, 'delta': 0.04986118129884589, 'n': 1.031089076778894, 'nu': 1.3030801408157155, 'a_scale': 2.8576166088806296, 'id': 762400}	2	[1,1]	[[[ 0.75651057,1387.585433 , 97.7026316 , 106.246254 ], [ 0.76786882,1304.42328 , 80.19547694, 108.996242 ]]]	[[[1202.83847 , 71.6024506, 106.246254 ], [1304.42328 , 77.9602338, 108.996242 ]]]	[[[0. ,0. ,0. ,0. ], [0.13628587,0.12528359,0.35711693,0.14044826]]]	[[[0. ,0. ,0. ], [0.12528359,0.36514364,0.14044826]]]	[[[0. ,0. ,0. ], [0. ,0.07783485,0. ]]]	[0.985,0.015]
{'B_diff': 0.5, 'I_diff': 0.75, 'T_diff': 1.0, 'N0': 920.2049628568225, 'h_N': 12.011015554245283, 'r0': 1.2848555637696994, 'a0': 0.0005475931601871926, 'h0': 1.5163130347760003, 'alpha0': 0.0007865307734612608, 'eta0': 3.6016390229026882, 'delta': 0.05792865996436067, 'n': 1.8704243324686076, 'nu': 1.4500883518238568, 'a_scale': 1.6715697242223837, 'id': 735000}	1	[0]	[[[ 50.0935015,1994.674507 , 256.18766 , 156.6271575]]]	[[[1673.2642 , 148.968155, 105.518384]]]	[[[1.98551652,0.59791409,0.88921338,0.29898865]]]	[[[0.61892807,1.20789095,0.39068319]]]	[[[0.63554313,0.80611472,0.20329089]]]	[1.]
{'B_diff': 1.0, 'I_diff': 0.25, 'T_diff': 1.0, 'N0': 1865.1732667765361, 'h_N': 18.2580290775052, 'r0': 0.5175119520472196, 'a0': 0.0007867869662900311, 'h0': 0.918965011851758, 'alpha0': 0.0008664544587066328, 'eta0': 3.2365480828465882, 'delta': 0.045379990217670224, 'n': 1.7049202671692014, 'nu': 1.4096837659908554, 'a_scale': 2.712865949989612, 'id': 727000}	1	[0]	[[[ 268.916409 ,3321.1050266, 289.2046267, 342.625792 ]]]	[[[3288.67091 , 241.446044, 146.131134]]]	[[[1.27531403,0.86604936,1.56256758,0.30021353]]]	[[[0.86816492,1.60329805,0.44981585]]]	[[[0.70794429,1.37268804,0.1895883 ]]]	[1.]
{'B_diff': 0.25, 'I_diff': 0.5, 'T_diff': 1.0, 'N0': 1695.1563173949212, 'h_N': 10.250865583894864, 'r0': 1.7732257958416107, 'a0': 0.0020215071259362706, 'h0': 2.1203375069611092, 'alpha0': 0.0006215205871713978, 'eta0': 1.7274848375937548, 'delta': 0.03325851113410807, 'n': 1.6821773249621779, 'nu': 1.157582047400977, 'a_scale': 3.1030261062853826, 'id': 756600}	30	[0,0,0,0,0,0,0,0,0,0,0,0,0,0,0,0,0,0,0,0,0,0,0,0,0,0,0,0,0,0]	[[[ 0.47239067,6736.97194 , 207.3008394 , 229.9041972 ], [ 0.49527059,6560.85873 , 215.5980095 , 241.384305 ], [ 0.40679662,6819.18774 , 204.0579423 , 225.2452981 ], [ 0.44480618,6800.86549 , 204.4093334 , 226.5051533 ], [ 0.45206314,6774.66923 , 205.6238948 , 227.7204278 ], [ 0.4682051 ,6732.22641 , 207.1715357 , 230.085363 ], [ 0.48885786,6664.74252 , 210.8959508 , 234.5254273 ], [ 0.53465183,6625.5023 , 212.552541 , 237.097256 ], [ 0.538229 ,6627.93773 , 211.8958757 , 236.9420173 ], [ 0.44006343,6707.5444 , 208.9190939 , 232.0782067 ], [ 0.42655461,6597.95282 , 215.2150593 , 239.3923659 ], [ 0.46820509,6738.67808 , 207.2096604 , 230.4232885 ], [ 0.5320246 ,6607.99815 , 213.6463903 , 237.8404832 ], [ 0.52892399,6575.26267 , 215.1372635 , 240.571986 ], [ 0.56938692,6345.14087 , 227.5132386 , 255.456864 ], [ 0.52890896,6645.59268 , 211.6573824 , 235.4999078 ], [ 0.47540138,6405.94879 , 224.7764599 , 252.173929 ], [ 0.49399828,6720.08987 , 208.3956722 , 231.1570993 ], [ 0.60101234,6476.74214 , 220.2754681 , 246.761585 ], [ 0.40804084,6888.32004 , 199.9214082 , 220.735618 ], [ 0.58492784,6613.35721 , 213.7043519 , 237.82295 ], [ 0.48088763,6611.82117 , 213.3685545 , 238.2404503 ], [ 0.42040935,6714.93977 , 208.561955 , 231.6835668 ], [ 0.41667253,6818.04158 , 203.4053834 , 225.4920568 ], [ 0.50816214,6657.15263 , 211.3791961 , 235.4890296 ], [ 0.37398069,6942.20765 , 197.0417672 , 216.7006626 ], [ 0.4377538 ,6783.18142 , 204.8686372 , 227.1277129 ], [ 0.42107176,6828.92523 , 202.5699349 , 224.3938313 ], [ 0.44995539,6802.97957 , 204.2940515 , 225.5523443 ], [ 0.49250238,6743.06394 , 206.9079102 , 229.29136 ]]]	[[[2381.34371 , 135.423827, 135.724046], [2494.5949 , 137.94244 , 140.49843 ], [2347.3673 , 132.846147, 132.459962], [2356.06765 , 133.341565, 133.11718 ], [2362.90817 , 134.445655, 134.402492], [2391.07088 , 135.486919, 135.793166], [2409.96414 , 137.249911, 138.070163], [2456.57915 , 136.879501, 138.541154], [2452.81556 , 136.999799, 138.752011], [2392.59275 , 135.798408, 136.56594 ], [2404.52158 , 138.945003, 140.478036], [2394.43428 , 134.41008 , 134.926177], [2444.56154 , 138.20335 , 139.867973], [2482.64959 , 137.57263 , 139.978546], [2538.21973 , 143.556246, 148.020465], [2426.51858 , 137.454861, 138.685829], [2509.59426 , 141.923017, 145.828706], [2390.6848 , 135.437292, 136.006068], [2507.62358 , 140.478599, 143.443391], [2318.15492 , 131.617769, 130.482674], [2429.76148 , 137.849395, 139.687702], [2459.45364 , 137.046088, 139.03247 ], [2382.04885 , 135.973674, 136.429172], [2361.8389 , 132.425571, 132.223292], [2439.47708 , 135.876727, 137.333027], [2280.08545 , 131.600843, 129.559556], [2372.06186 , 133.979774, 133.924715], [2350.753 , 132.88218 , 132.372092], [2329.07634 , 134.844784, 134.167771], [2380.7307 , 135.455801, 135.624858]]]	[[[11.06446113, 0.19033448, 0.90975799, 0.50402332], [12.39023528, 0.20585029, 0.92077306, 0.50532102], [13.0907249 , 0.17686449, 0.85772515, 0.48033257], [10.64867505, 0.22376169, 1.09633798, 0.60800724], [13.72523089, 0.22496074, 1.09195024, 0.60639297], [10.33053457, 0.15749545, 0.73180644, 0.40921635], [11.71427115, 0.17777954, 0.80940974, 0.44889652], [ 7.89826127, 0.18364171, 0.82976763, 0.4597525 ], [ 9.62751585, 0.20344205, 0.93951501, 0.51635925], [16.08335246, 0.20853408, 0.99399761, 0.54590087], [13.90777747, 0.21148543, 0.96114182, 0.52877226], [ 8.6388006 , 0.19816823, 0.95094028, 0.52479289], [ 7.95968589, 0.17040367, 0.7508269 , 0.4210502 ], [12.38589338, 0.23209003, 1.06213942, 0.5791619 ], [ 9.53674771, 0.23893036, 0.98458378, 0.53839875], [ 9.40708284, 0.18721951, 0.84635399, 0.4710467 ], [11.92453451, 0.20103536, 0.80723 , 0.45039361], [ 8.92325465, 0.16559733, 0.77811527, 0.43222329], [ 8.50782733, 0.21642595, 0.942485 , 0.51653351], [12.58656059, 0.18859635, 0.95133373, 0.53103341], [ 7.49170255, 0.15961973, 0.69632125, 0.39077665], [12.24182337, 0.1665987 , 0.73290053, 0.40596352], [15.41215053, 0.18187221, 0.856896 , 0.47153451], [ 8.69704328, 0.26628818, 1.32022207, 0.73104327], [10.62029432, 0.18666179, 0.86026971, 0.47499883], [14.21330953, 0.17863796, 0.9144192 , 0.51451228], [15.46432547, 0.22928502, 1.12402191, 0.62003586], [ 8.76983128, 0.24294672, 1.20745497, 0.67206166], [10.4632131 , 0.16101682, 0.78345287, 0.43855683], [ 8.54940277, 0.14726722, 0.68427615, 0.38383591]]]	[[[0.3539656 ,0.9406469 ,0.5665349 ], [0.36134935,0.99919399,0.58915975], [0.33679864,0.92865175,0.5588421 ], [0.41671783,1.18055938,0.70883535], [0.43836382,1.1473172 ,0.69210431], [0.28447397,0.77175604,0.46486727], [0.32096429,0.87447836,0.52341752], [0.3173613 ,0.88719399,0.52872039], [0.35684455,0.99322436,0.59017165], [0.38839523,1.06856412,0.63523945], [0.37951411,1.03599896,0.61356681], [0.34557315,1.03272543,0.6141968 ], [0.29598605,0.78941806,0.47333386], [0.41747247,1.1549585 ,0.68021668], [0.38289031,1.09260831,0.63457594], [0.32938102,0.91304221,0.54542938], [0.32243945,0.88934808,0.52409959], [0.29032653,0.82297847,0.49226019], [0.37220523,1.00851288,0.59437691], [0.36431075,0.98689005,0.59928197], [0.26794935,0.7538187 ,0.44800515], [0.28418087,0.81068922,0.47958477], [0.32996865,0.93124253,0.55458859], [0.48805434,1.4136065 ,0.85017293], [0.33277795,0.92709811,0.55080633], [0.35126985,0.93692737,0.57285435], [0.43317415,1.19971594,0.71969671], [0.44919303,1.27548394,0.76931687], [0.29991916,0.79886599,0.48351152], [0.26082359,0.72329575,0.43533921]]]	[[[0.28582782,1.57501854,0.72003471], [0.32154953,1.48202848,0.68632341], [0.26376747,1.40694964,0.65790107], [0.32224993,1.78964761,0.81627311], [0.3345843 ,1.82349002,0.83401497], [0.24564174,1.25387695,0.57937931], [0.27568556,1.32240853,0.60788333], [0.28701842,1.36246417,0.6312896 ], [0.30743546,1.56870097,0.71715126], [0.30842701,1.63146771,0.74668329], [0.31439089,1.56780108,0.7233891 ], [0.28634708,1.55609139,0.71281148], [0.27402898,1.29172394,0.60745942], [0.34889289,1.68513953,0.77384814], [0.37188782,1.53063976,0.71631768], [0.28782585,1.37641603,0.63638244], [0.33181984,1.26090636,0.60057351], [0.25040275,1.33246306,0.61643463], [0.33812788,1.53513405,0.71154399], [0.27789274,1.66002199,0.75752115], [0.25706312,1.15832605,0.54856185], [0.26997468,1.16707273,0.54469958], [0.27126874,1.39401536,0.63577224], [0.37545204,2.15543635,0.97610631], [0.28724481,1.40921613,0.65332568], [0.26289726,1.6477953 ,0.75160176], [0.33305566,1.84616443,0.83771929], [0.34621469,2.02721984,0.92290515], [0.24087799,1.42698951,0.65849962], [0.22926228,1.18932579,0.55337162]]]	[0.2 ,0.135,0.07 ,0.045,0.08 ,0.04 ,0.015,0.035,0.08 ,0.06 ,0.035,0.005, 0.04 ,0.01 ,0.005,0.025,0.005,0.02 ,0.005,0.02 ,0.015,0.005,0.005,0.005, 0.01 ,0.005,0.01 ,0.005,0.005,0.005]
{'B_diff': 0.75, 'I_diff': 0.5, 'T_diff': 0.75, 'N0': 2043.9839104471741, 'h_N': 11.557753055255779, 'r0': 0.6575714856419075, 'a0': 0.0006780420022288664, 'h0': 1.0260866387033762, 'alpha0': 0.0005839056876568619, 'eta0': 2.6287951497013538, 'delta': 0.05824390964900132, 'n': 1.9952526095198495, 'nu': 1.3665608350992715, 'a_scale': 2.717674336694818, 'id': 724400}	2	[0,1]	[[[ 348.933734 ,3442.8341508, 409.383493 , 344.945923 ], [1971.74405 , 33.8226301, 115.5531654, 0. ]]]	[[[3381.43614 , 265.31152 , 224.355641 ], [ 18.8027999, 70.318655 , 0. ]]]	[[[1.19835764,0.9381654 ,1.27727526,0.32241886], [0.00000033,0.00000033,0.00000033,0. ]]]	[[[0.94236166,1.45722882,0.42239896], [0.00000033,0.00000033,0. ]]]	[[[0.79329414,0.97343432,0.13892942], [0.00000033,0.00000033,0. ]]]	[0.945,0.055]
{'B_diff': 1.0, 'I_diff': 0.5, 'T_diff': 1.0, 'N0': 958.2410786322409, 'h_N': 5.355739398403512, 'r0': 1.8499615576518058, 'a0': 0.0018903224171089906, 'h0': 1.473259432710544, 'alpha0': 0.00042251754572278084, 'eta0': 1.8376449150481906, 'delta': 0.05750721892743198, 'n': 1.284125900327187, 'nu': 1.0714860450118038, 'a_scale': 1.3711389277703454, 'id': 766200}	1	[1]	[[[ 5.66973112,271.7486642 ,449.12303409,557.512852 ]]]	[[[177.453509,449.123018, 0. ]]]	[[[0.00000033,0.00000033,0.00000033,0.00000033]]]	[[[0.00000033,0.00000033,0. ]]]	[[[0.00000033,0.00000033,0.00000033]]]	[1.]
{'B_diff': 1.0, 'I_diff': 0.75, 'T_diff': 0.25, 'N0': 1438.5705434756915, 'h_N': 15.068831239719906, 'r0': 0.7676607587248029, 'a0': 0.0008592287076960543, 'h0': 1.1863495279647556, 'alpha0': 0.00029746663214001636, 'eta0': 3.9034789195129584, 'delta': 0.04480485074407654, 'n': 1.1933165514199655, 'nu': 1.9340905870144105, 'a_scale': 1.651077509675647, 'id': 766400}	2	[1,1]	[[[ 1.15061929,4513.2780532 , 52.8225769 , 123.958911 ], [ 1.04401637,9243.90458 , 51.4146471 , 62.1429987 ]]]	[[[4498.74091 , 30.0803232, 123.958911 ], [1484.19147 , 30.4265975, 62.1429987]]]	[[[0.00000033,0.00000033,0.00000033,0.00000033], [0.00000033,0.00000033,0.00000033,0.00000033]]]	[[[0.00000033,0.00000033,0.00000033], [0.00000033,0.00000033,0.00000033]]]	[[[0.00000033,0.00000033,0. ], [0.00000033,0.00000033,0. ]]]	[0.78,0.22]
{'B_diff': 1.0, 'I_diff': 0.75, 'T_diff': 0.75, 'N0': 1408.9429403737997, 'h_N': 17.938654026632573, 'r0': 1.2070025112208835, 'a0': 0.0016866615237605643, 'h0': 1.5366076041400478, 'alpha0': 0.000555803756774978, 'eta0': 1.6890986945313684, 'delta': 0.052560529742485984, 'n': 1.8166650560900894, 'nu': 1.0586853200270785, 'a_scale': 4.046254606933234, 'id': 766800}	1	[1]	[[[1279.51839 , 28.9875562, 209.4444262, 0. ]]]	[[[ 15.9982447,124.986005 , 0. ]]]	[[[0.00000033,0.00000033,0.00000033,0. ]]]	[[[0.00000033,0.00000033,0. ]]]	[[[0.00000033,0.00000033,0. ]]]	[1.]
{'B_diff': 0.75, 'I_diff': 0.75, 'T_diff': 0.5, 'N0': 1981.7855909006691, 'h_N': 7.12096177203019, 'r0': 1.6831554122529668, 'a0': 0.0009482393695496404, 'h0': 1.521747424774743, 'alpha0': 0.000350542912208693, 'eta0': 4.574782185363672, 'delta': 0.03997428920193513, 'n': 1.2775031006759519, 'nu': 1.7856396776055337, 'a_scale': 3.7334284597469636, 'id': 750600}	2	[0,0]	[[[ 19.6787864 ,5251.73737532, 320.514862 , 264.695935 ], [ 0.21419612,6727.52407403, 120.1183106 , 167.6603403 ]]]	[[[5246.54097 , 165.724124 , 246.476713 ], [6727.51613 , 38.4310205, 121.248775 ]]]	[[[3.58653049,0.43174917,1.43283703,0.6146605 ], [0.06921045,0.06428199,0.51800429,0.23455141]]]	[[[0.43237097,1.88228677,0.64853652], [0.06428203,0.27934377,0.28248864]]]	[[[0.8147785 ,1.05095676,0.16262166], [0.07378529,0.72249265,0.20871112]]]	[0.43,0.57]
{'B_diff': 0.5, 'I_diff': 0.5, 'T_diff': 0.5, 'N0': 2238.3162912490243, 'h_N': 7.60275355902618, 'r0': 0.8051431765261379, 'a0': 0.0010571186544075706, 'h0': 1.2114206893325434, 'alpha0': 0.0006687918709884302, 'eta0': 3.1420344900125174, 'delta': 0.05810160138544193, 'n': 1.2049625197141873, 'nu': 1.453090410548653, 'a_scale': 1.338780227889035, 'id': 733800}	1	[1]	[[[ 355.422325 ,5509.3344718, 538.686209 , 180.122492 ]]]	[[[5448.64542 , 386.244707, 180.122492]]]	[[[1.46632022,0.78899816,1.45683906,0.56283472]]]	[[[0.79004821,1.56015441,0.56283472]]]	[[[0.71443106,1.22005198,0. ]]]	[1.]
{'B_diff': 0.75, 'I_diff': 0.75, 'T_diff': 0.25, 'N0': 2084.057784063355, 'h_N': 13.713766674197135, 'r0': 0.8159414158539925, 'a0': 0.001002560401393757, 'h0': 1.9063701062351646, 'alpha0': 0.0005167199154368377, 'eta0': 3.138943921848149, 'delta': 0.05974088246977992, 'n': 1.9085972530115622, 'nu': 1.5803191602271496, 'a_scale': 2.8537552715978114, 'id': 737600}	1	[1]	[[[ 207.667494 ,5691.5727535, 398.29201 , 148.77651 ]]]	[[[5632.27567 , 265.067308, 148.77651 ]]]	[[[1.90456799,0.6067856 ,1.49988593,0.67984213]]]	[[[0.60837306,1.67650119,0.67984213]]]	[[[0.51943586,1.18913765,0. ]]]	[1.]
{'B_diff': 0.5, 'I_diff': 0.25, 'T_diff': 0.75, 'N0': 2192.1827543735017, 'h_N': 17.424272455581836, 'r0': 1.7792672013008735, 'a0': 0.0008314811156014366, 'h0': 1.3087874945075808, 'alpha0': 0.0008610837469514649, 'eta0': 2.374641462902583, 'delta': 0.05444175609098309, 'n': 1.2937366251909221, 'nu': 1.5545842185507888, 'a_scale': 3.06111939766505, 'id': 758800}	2	[0,0]	[[[ 0.59258901,12752.42693 , 65.3706204 , 70.2238421 ], [ 18.1343744 , 7097.831109 , 282.807917 , 248.6042219 ]]]	[[[3218.61516 , 45.2104459, 32.8929595], [6873.96302 , 160.617934 , 187.399047 ]]]	[[[0. ,0. ,0. ,0. ], [3.77054809,0.39705695,1.74522365,0.85228148]]]	[[[0. ,0. ,0. ], [0.40033418,1.75956938,0.97264931]]]	[[[0. ,0. ,0. ], [0.30695325,1.74693997,0.49173549]]]	[0.735,0.265]
{'B_diff': 0.75, 'I_diff': 0.75, 'T_diff': 0.75, 'N0': 890.4506871488213, 'h_N': 13.06036827055818, 'r0': 1.0707237279097703, 'a0': 0.0015318277002281913, 'h0': 1.3960277232160965, 'alpha0': 0.0007798067448338199, 'eta0': 4.170972698975941, 'delta': 0.05617173855787613, 'n': 1.5414745828709377, 'nu': 1.5239158371647425, 'a_scale': 4.249987268142288, 'id': 763600}	29	[0,0,0,0,0,0,0,0,0,0,0,0,0,0,0,0,0,0,0,0,0,0,0,0,0,0,0,0,0]	[[[ 8.99901698,608.332579 ,801.3811379 ,219.1184611 ], [ 9.15937041,610.6209878 ,808.1443942 ,215.8741367 ], [ 9.20489856,618.0845643 ,796.5870399 ,219.0274468 ], [ 8.88200662,617.0662714 ,794.175767 ,220.6840537 ], [ 9.48573522,627.5865563 ,790.6483129 ,220.4995191 ], [ 8.64318583,620.3524054 ,791.7137897 ,221.0366466 ], [ 8.79287373,613.9449674 ,799.7648756 ,218.3771952 ], [ 8.74250071,619.463499 ,793.7631474 ,220.196952 ], [ 9.04369956,624.4712809 ,796.2390994 ,218.7651927 ], [ 8.37395635,601.6340362 ,798.2474528 ,220.8876848 ], [ 8.94007651,620.213787 ,794.5525932 ,219.6725333 ], [ 8.5988839 ,615.5238871 ,796.9382661 ,219.4000583 ], [ 8.72847359,596.7090204 ,809.1325989 ,217.4147942 ], [ 8.29424391,598.4754681 ,802.8552083 ,219.7785886 ], [ 8.87601468,618.4709604 ,794.241394 ,220.1683711 ], [ 8.68925945,607.826686 ,794.7966478 ,221.2566678 ], [ 8.80319479,623.9629075 ,791.6157077 ,220.6400045 ], [ 9.18746077,617.5409679 ,803.8710532 ,216.5533939 ], [ 9.14194073,605.5339099 ,802.5723176 ,218.7885791 ], [ 9.32665759,605.2345499 ,808.7831756 ,216.3865551 ], [ 8.89331847,609.1057516 ,794.9710864 ,221.0418701 ], [ 9.62955852,625.8702364 ,793.2739706 ,219.4616757 ], [ 9.17129162,608.2824293 ,797.289866 ,220.3922677 ], [ 8.56050285,610.518935 ,791.7889597 ,221.7856123 ], [ 9.41615433,624.7522756 ,802.3319044 ,216.5862199 ], [ 9.17933472,613.9431045 ,793.8615176 ,220.8692222 ], [ 10.0317948 ,628.9090832 ,796.5613843 ,217.8282547 ], [ 8.94669231,603.8064054 ,808.6457766 ,217.0524391 ], [ 8.66083371,618.9249314 ,795.5740308 ,219.8010581 ]]]	[[[532.461095 , 70.9565549,148.081688 ], [528.987555 , 72.7692982,148.514956 ], [537.045756 , 72.2304639,147.660541 ], [538.806899 , 70.610969 ,147.534079 ], [537.891051 , 71.7504419,146.796113 ], [538.378774 , 72.5219637,147.228861 ], [536.067448 , 72.8275946,148.023602 ], [538.343287 , 72.2118634,147.533356 ], [537.041627 , 72.0923704,147.505129 ], [535.330579 , 72.0261068,148.01226 ], [537.698203 , 72.7438202,147.443536 ], [536.964238 , 72.9982161,147.762481 ], [529.186359 , 71.7402999,148.898412 ], [531.69959 , 72.0985173,148.380031 ], [536.958953 , 72.608087 ,147.400987 ], [537.680423 , 71.6322318,147.697704 ], [538.767326 , 72.2544387,147.161808 ], [532.65278 , 72.3631722,148.254286 ], [531.971356 , 71.0094156,148.249192 ], [529.023716 , 71.4712546,148.673602 ], [537.599386 , 71.5891164,147.543611 ], [537.366164 , 71.8643966,147.1266 ], [534.766777 , 70.975987 ,147.755196 ], [540.7373 , 72.2176557,147.436919 ], [532.846957 , 71.5796534,147.926653 ], [538.442821 , 70.9325946,147.447464 ], [535.532951 , 71.5273313,147.296897 ], [528.757821 , 71.1693126,148.643799 ], [536.46444 , 72.5344978,147.549871 ]]]	[[[1.92060235,0.97432424,0.2521684 ,0.23086125], [1.31351739,0.92426613,0.24483914,0.23255271], [2.03286157,0.87248385,0.23939538,0.21977482], [2.20745107,0.95022086,0.25051183,0.22621384], [1.72072061,0.84778131,0.24427465,0.21980664], [2.88985218,0.87018614,0.24606098,0.22189734], [1.56947281,0.889342 ,0.23931623,0.223519 ], [2.4672414 ,0.92358505,0.2482917 ,0.22416665], [1.36517894,0.8515966 ,0.23723029,0.21706218], [3.15609006,1.00239262,0.25448721,0.23154025], [1.58697445,0.85260984,0.23783615,0.21711914], [1.83578339,0.87167142,0.23911946,0.21974258], [1.52644949,0.95589611,0.24730541,0.23276191], [2.76516036,0.97984119,0.25225182,0.23193271], [1.16462808,0.83372546,0.23617604,0.21639365], [2.38824221,0.98415738,0.25362225,0.22776413], [2.41296567,0.85751172,0.24260868,0.21923873], [2.29044687,0.89517921,0.24081639,0.22428716], [1.97619231,0.97031789,0.25347441,0.2333078 ], [1.66110188,0.94814069,0.24745819,0.23360514], [0.96524943,0.91358441,0.24321733,0.21905602], [2.36129837,0.89445723,0.24553567,0.22382193], [2.26146448,0.95677619,0.25072244,0.22724609], [1.68102353,0.93474752,0.24570609,0.22179939], [1.1389581 ,0.82734278,0.23377372,0.21980122], [1.27372845,0.91280268,0.24390316,0.22014385], [1.43020245,0.8074988 ,0.23733037,0.21731527], [3.116971 ,0.99422057,0.25208134,0.23849918], [0.86111912,0.83603247,0.23583852,0.2177548 ]]]	[[[0.39085041,0.81838154,0.14539515], [0.39865581,0.86009772,0.14037367], [0.36480323,0.73321042,0.13674784], [0.37547174,0.78527409,0.14488097], [0.36503881,0.75044413,0.1381467 ], [0.37476589,0.66279384,0.14038829], [0.3649546 ,0.75573861,0.1353581 ], [0.3580656 ,0.63111601,0.14197968], [0.36655289,0.84357056,0.13527346], [0.39397755,0.72859892,0.14877994], [0.37653028,0.8520507 ,0.135368 ], [0.3627737 ,0.72018359,0.13562228], [0.40397443,0.88076927,0.14185233], [0.41110465,0.87069142,0.14707595], [0.37536555,0.8440892 ,0.13310841], [0.3941545 ,0.77707487,0.14636849], [0.36972995,0.79560338,0.13922736], [0.38356261,0.71239373,0.13815972], [0.39278916,0.7290842 ,0.14410691], [0.40260966,0.91287162,0.14327406], [0.3917539 ,0.95608247,0.14019055], [0.3686524 ,0.60898029,0.14047835], [0.40337423,0.89786677,0.14575748], [0.36435731,0.84795114,0.14184551], [0.37680048,0.86582628,0.13264075], [0.38975988,0.95232986,0.14100204], [0.37495411,0.73454085,0.13300072], [0.40922484,0.79587661,0.14883683], [0.3701271 ,0.88080848,0.1332357 ]]]	[[[8.13959309,0.2811804 ,0.81564191], [7.20453007,0.27592889,0.8587801 ], [6.87495759,0.26794089,0.77567934], [7.80975314,0.27937002,0.77828796], [6.12394918,0.27429459,0.7670968 ], [6.80260009,0.27611064,0.76206613], [7.29813467,0.2677328 ,0.80231559], [7.30650476,0.27510347,0.77870789], [6.32753193,0.26739544,0.77549137], [9.47119092,0.28368868,0.79151486], [6.64444093,0.26872491,0.76603377], [7.10397322,0.2685361 ,0.77729523], [8.80239923,0.27808876,0.85138058], [9.13432312,0.28322398,0.81479304], [6.55979361,0.26754415,0.76249372], [8.85683206,0.28270724,0.77879726], [6.52211654,0.27389736,0.76262426], [6.74426658,0.26872802,0.81439494], [8.29791102,0.282007 ,0.82782556], [7.84716703,0.27799489,0.86046615], [8.11800667,0.276162 ,0.76065316], [6.57434627,0.27379828,0.77575958], [8.24517731,0.28199867,0.78831894], [8.55149758,0.2764598 ,0.76116421], [5.84332855,0.26450968,0.80876396], [7.74265597,0.27626213,0.76241377], [5.63258846,0.26875718,0.78125964], [8.34885628,0.28133827,0.85378341], [6.5387422 ,0.26738317,0.77431193]]]	[0.08 ,0.055,0.185,0.07 ,0.1 ,0.045,0.075,0.045,0.095,0.025,0.02 ,0.03 , 0.02 ,0.025,0.01 ,0.015,0.03 ,0.005,0.005,0.01 ,0.005,0.005,0.005,0.005, 0.01 ,0.005,0.005,0.01 ,0.005]
{'B_diff': 1.0, 'I_diff': 0.5, 'T_diff': 0.5, 'N0': 2050.4225238785157, 'h_N': 7.10307744083658, 'r0': 1.5118237609663019, 'a0': 0.000806524477314604, 'h0': 0.9217197768417111, 'alpha0': 0.0007301136368419148, 'eta0': 4.053543312815291, 'delta': 0.05701443231089257, 'n': 1.699368178526426, 'nu': 1.5627561015162592, 'a_scale': 1.4021518453770732, 'id': 727400}	2	[0,1]	[[[ 229.014021 ,4209.4211375, 430.300861 , 248.1386749], [ 227.976811 ,3696.7577776, 461.199251 , 299.756776 ]]]	[[[4118.60907 , 281.138758, 222.699685], [3632.30866 , 266.678862, 299.756776]]]	[[[1.61104983,0.72139088,1.33831166,0.2587949 ], [1.55656077,0.78669548,1.19686131,0.38391457]]]	[[[0.72376382,1.49157799,0.27364436], [0.79053329,1.38599694,0.38391457]]]	[[[0.65056625,1.07187546,0.12926769], [0.73489392,0.99409583,0. ]]]	[0.985,0.015]
{'B_diff': 1.0, 'I_diff': 1.0, 'T_diff': 0.5, 'N0': 2005.684788074829, 'h_N': 6.5814539937004675, 'r0': 1.223408371643555, 'a0': 0.0010963414585366937, 'h0': 0.7177244801463689, 'alpha0': 0.0003791842452497798, 'eta0': 3.4516617066174065, 'delta': 0.05490167097396631, 'n': 1.8423940942917585, 'nu': 1.2315723971581893, 'a_scale': 3.013298713853888, 'id': 767400}	1	[1]	[[[1855.17668 , 33.286634 , 233.1825986, 0. ]]]	[[[ 19.849316,138.692803, 0. ]]]	[[[0.00000033,0.00000033,0.00000033,0. ]]]	[[[0.00000033,0.00000033,0. ]]]	[[[0.00000033,0.00000033,0. ]]]	[1.]
{'B_diff': 0.75, 'I_diff': 0.75, 'T_diff': 1.0, 'N0': 953.0494246767621, 'h_N': 7.391314752511504, 'r0': 1.374975424697923, 'a0': 0.0009281969300278239, 'h0': 1.8604383439237164, 'alpha0': 0.000548797500582129, 'eta0': 4.446124555200476, 'delta': 0.05305001450047078, 'n': 1.6746465312879546, 'nu': 1.5664144238304214, 'a_scale': 2.2109761710171227, 'id': 763800}	5	[0,0,0,0,0]	[[[ 8.19556367,437.0654123 ,570.8384813 ,299.3294615 ], [ 8.60581595,455.2362572 ,570.3082313 ,296.5624887 ], [ 8.0106511 ,444.4032519 ,565.8141177 ,301.6768595 ], [ 8.16138983,475.130835 ,561.9331658 ,299.4268504 ], [ 8.53929293,471.0489846 ,565.6985013 ,297.2692958 ]]]	[[[377.493307 , 80.3468573,207.588827 ], [384.216938 , 81.6377673,207.02961 ], [385.437477 , 80.3195767,205.934331 ], [396.853213 , 82.1018268,204.452657 ], [393.278006 , 82.3757313,205.430715 ]]]	[[[1.87013912,1.22543739,0.19396489,0.16898939], [1.75781371,1.17095249,0.19675462,0.17090117], [2.1893499 ,1.37633222,0.21695768,0.18326423], [2.04181406,1.12807575,0.20230214,0.17169259], [1.75391304,1.12877482,0.19811699,0.17041803]]]	[[[0.70859391,0.77806257,0.16846771], [0.70797668,0.7593166 ,0.17128214], [0.79184182,0.89440756,0.18652288], [0.69478127,0.77149847,0.1749477 ], [0.69353837,0.7491011 ,0.17257713]]]	[[[5.8819006 ,0.234811 ,0.65592203], [4.83481945,0.23881148,0.68574499], [6.78770437,0.26283474,0.65588413], [4.39703055,0.24593533,0.65185778], [4.38433577,0.24138639,0.66976249]]]	[0.93 ,0.025,0.035,0.005,0.005]
{'B_diff': 1.0, 'I_diff': 1.0, 'T_diff': 1.0, 'N0': 892.602030956129, 'h_N': 10.62840710982482, 'r0': 1.0567494911525506, 'a0': 0.0012188154059996114, 'h0': 1.772454208171422, 'alpha0': 0.00041912460598956343, 'eta0': 3.77791330016114, 'delta': 0.03868801269422089, 'n': 1.707248527790366, 'nu': 1.0234075225027068, 'a_scale': 2.960579607242404, 'id': 767800}	1	[1]	[[[707.321244, 34.003552,290.800173, 0. ]]]	[[[ 20.009392,171.043105, 0. ]]]	[[[0.00000033,0.00000033,0.00000033,0. ]]]	[[[0.00000033,0.00000033,0. ]]]	[[[0.00000033,0.00000033,0. ]]]	[1.]
{'B_diff': 1.0, 'I_diff': 1.0, 'T_diff': 0.75, 'N0': 654.2837392169098, 'h_N': 11.443106827776692, 'r0': 1.9888926498384523, 'a0': 0.0008507629126904997, 'h0': 1.7188078932238642, 'alpha0': 0.0002852272581530202, 'eta0': 3.4073417699218465, 'delta': 0.04641668571176413, 'n': 1.3524196922177025, 'nu': 1.6527643514467356, 'a_scale': 3.557688834698312, 'id': 767600}	1	[1]	[[[ 0.51631813,1356.9681762 , 79.6713446 , 110.153105 ]]]	[[[1337.80754 , 65.1630957, 110.153105 ]]]	[[[0.00000033,0.00000033,0.00000033,0.00000033]]]	[[[0.00000033,0.00000033,0.00000033]]]	[[[0.00000033,0.00000033,0. ]]]	[1.]
{'B_diff': 0.75, 'I_diff': 0.5, 'T_diff': 1.0, 'N0': 1820.0767809897798, 'h_N': 14.276672635372668, 'r0': 1.183991281420199, 'a0': 0.0005302303161331765, 'h0': 1.6910615279209777, 'alpha0': 0.00045786610526497645, 'eta0': 1.884599201132894, 'delta': 0.04787443066385508, 'n': 1.1610065229730226, 'nu': 1.3738407706291411, 'a_scale': 3.893665184512247, 'id': 763000}	2	[0,0]	[[[ 0.80223591, 5746.28608859, 163.9133282 , 168.3960468 ], [ 0.70570112,12290.81940652, 179.8697351 , 96.85076 ]]]	[[[5746.09445 , 104.354023 , 120.784609 ], [ 0.53890652, 104.83188 , 37.2914279 ]]]	[[[0. ,0. ,0. ,0. ], [0.0418517 ,0.03842248,0.47661214,0.38442148]]]	[[[0. ,0. ,0. ], [0.10203573,0.37340759,0.37717359]]]	[[[0. ,0. ,0. ], [0.03842292,0.95890691,0.57290381]]]	[0.345,0.655]
{'B_diff': 1.0, 'I_diff': 0.5, 'T_diff': 0.25, 'N0': 2156.8380195369127, 'h_N': 17.916906196828926, 'r0': 1.6678520083863633, 'a0': 0.0010259560218665745, 'h0': 2.1308038362596795, 'alpha0': 0.0008921081377684246, 'eta0': 3.225900622672559, 'delta': 0.03944904208465349, 'n': 1.8807016560759546, 'nu': 1.0961875745663998, 'a_scale': 2.308433369948041, 'id': 740000}	1	[0]	[[[ 124.14994 ,5152.579418 , 410.920618 , 264.0503458]]]	[[[5044.80679 , 269.078256, 210.965182]]]	[[[2.1668775 ,0.56070577,1.40236696,0.4438925 ]]]	[[[0.56345977,1.58410739,0.47855336]]]	[[[0.4909109 ,1.07185222,0.30699926]]]	[1.]
{'B_diff': 0.25, 'I_diff': 0.25, 'T_diff': 0.5, 'N0': 2012.904829135879, 'h_N': 17.436771602259036, 'r0': 1.2785112496042395, 'a0': 0.0006443352678278757, 'h0': 0.8910369513205405, 'alpha0': 0.00028469213983014737, 'eta0': 4.567690001746799, 'delta': 0.049695242838470065, 'n': 1.6966929857647672, 'nu': 1.081561867619742, 'a_scale': 1.359823517101021, 'id': 768200}	1	[1]	[[[1841.0347 , 36.6746374, 350.302352 , 0. ]]]	[[[25.1414014, 0. , 0. ]]]	[[[0.00000033,0.00000033,0.00000033,0. ]]]	[[[0.00000033,0. ,0. ]]]	[[[0.00000033,0.00000033,0. ]]]	[1.]
{'B_diff': 0.75, 'I_diff': 1.0, 'T_diff': 1.0, 'N0': 1774.509531150982, 'h_N': 6.693250993529843, 'r0': 0.661983031827983, 'a0': 0.0012272546825268123, 'h0': 2.1224726834145438, 'alpha0': 0.0007555656281908441, 'eta0': 3.7962508896615406, 'delta': 0.033123098373873235, 'n': 1.0070289574561502, 'nu': 1.7463827127203893, 'a_scale': 3.0375287035020557, 'id': 764600}	2	[1,1]	[[[ 0.39852501,6583.54278 , 115.9563916 , 71.9999759 ], [1774.50894 , 0. , 0. , 0. ]]]	[[[6583.54278 , 22.6260258, 46.2303541], [ 0. , 0. , 0. ]]]	[[[0.05618232,0.05079219,0.9081757 ,0.41461641], [0.00000033,0. ,0. ,0. ]]]	[[[0.05079219,0.14792312,0.24415345], [0. ,0. ,0. ]]]	[[[0. ,1.15218812,0.97714594], [0. ,0. ,0. ]]]	[0.895,0.105]
{'B_diff': 0.75, 'I_diff': 0.25, 'T_diff': 1.0, 'N0': 2046.5095897782608, 'h_N': 12.013490572363253, 'r0': 1.947749849476057, 'a0': 0.0015559432976320262, 'h0': 1.338623287560178, 'alpha0': 0.0007820404636601354, 'eta0': 4.849203316785863, 'delta': 0.05435510212143521, 'n': 1.1558347691354478, 'nu': 1.4667713913425882, 'a_scale': 3.694490743767383, 'id': 723800}	1	[0]	[[[ 209.389016 ,2182.9823751,1261.59727 , 278.9463151]]]	[[[2182.7327 , 483.970892, 266.997464]]]	[[[1.43738941,1.22908122,0.68153408,0.68616815]]]	[[[1.22917329,0.78996842,0.70872841]]]	[[[0.84124837,0.63056985,0.18683428]]]	[1.]
{'B_diff': 0.75, 'I_diff': 0.25, 'T_diff': 0.75, 'N0': 1360.358288203597, 'h_N': 15.925558961028122, 'r0': 0.8567665364179337, 'a0': 0.0006697899311273159, 'h0': 2.195698028089044, 'alpha0': 0.0005126227834561722, 'eta0': 2.8432143725928865, 'delta': 0.05188047689873481, 'n': 1.1571639904985203, 'nu': 1.648729035423134, 'a_scale': 2.983493747126367, 'id': 762000}	5	[0,0,0,0,0]	[[[ 1.8520592 ,4115.624106 , 201.1456152 , 133.995599 ], [ 1.16589062,5056.5834993 , 74.4888901 , 69.5411256 ], [ 1.16625877,5055.4768005 , 74.642345 , 69.6458723 ], [ 1.16597957,5056.31968 , 74.5250847 , 69.5666562 ], [ 1.16592097,5056.491552 , 74.5020007 , 69.5496226 ]]]	[[[4084.05447 , 129.473457 , 100.04896 ], [4966.63824 , 50.7582049, 28.7312359], [4965.16252 , 50.8820586, 28.8245826], [4966.28089 , 50.7876237, 28.7541453], [4966.51632 , 50.768745 , 28.7387924]]]	[[[0.67564616,0.32305423,1.32125522,0.8786716 ], [0. ,0. ,0. ,0. ], [0.00418646,0.00388229,0.04909496,0.02737503], [0.00199669,0.00185204,0.02345881,0.01307739], [0.00111774,0.00103683,0.01314036,0.00732272]]]	[[[0.32426704,1.36552684,1.00835404], [0. ,0. ,0. ], [0.00392908,0.05541853,0.04104327], [0.0018737 ,0.02648772,0.01961929], [0.00104886,0.01483797,0.01098719]]]	[[[0.1675376 ,1.28184303,0.50589263], [0. ,0. ,0. ], [0.00278445,0.03807946,0.01780444], [0.0009353 ,0.0181859 ,0.00850415], [0.00043115,0.01018501,0.00476182]]]	[0.355,0.615,0.005,0.02 ,0.005]
{'B_diff': 0.25, 'I_diff': 0.5, 'T_diff': 0.25, 'N0': 1869.4154802670723, 'h_N': 18.264415282704967, 'r0': 1.5755614106861373, 'a0': 0.0012461338212642436, 'h0': 2.240779488067572, 'alpha0': 0.0007149898182884259, 'eta0': 1.916697929891304, 'delta': 0.03170615247742994, 'n': 1.7169089562143114, 'nu': 1.5205008705333518, 'a_scale': 3.2394526968670623, 'id': 768800}	1	[0]	[[[ 0.40179208,10202.7139 , 48.0491463 , 55.9715174 ]]]	[[[3878.12394 , 26.7709932, 39.4231176]]]	[[[0.00000033,0.00000033,0.00000033,0.00000033]]]	[[[0.00000033,0.00000033,0.00000033]]]	[[[0.00000033,0.00000033,0.00000033]]]	[1.]
{'B_diff': 0.25, 'I_diff': 0.75, 'T_diff': 1.0, 'N0': 1765.4964107056485, 'h_N': 17.425735916246335, 'r0': 1.7575471163787522, 'a0': 0.0005906180773993768, 'h0': 1.0209055993115714, 'alpha0': 0.00030360767240915864, 'eta0': 4.218306172248774, 'delta': 0.04164905719412977, 'n': 1.5992256036673984, 'nu': 1.5798209034634687, 'a_scale': 3.580967179546791, 'id': 744600}	1	[0]	[[[ 297.930449 ,2213.772655 , 610.8949485, 517.479494 ]]]	[[[1543.32729 , 66.2997915, 184.258485 ]]]	[[[1.05408461,1.19367872,0.66400295,0.41470771]]]	[[[1.1404826 ,0.56891199,0.28385326]]]	[[[1.468993 ,0.7707571 ,0.66994165]]]	[1.]
{'B_diff': 0.25, 'I_diff': 0.5, 'T_diff': 0.5, 'N0': 1322.9846466565161, 'h_N': 16.038927330356152, 'r0': 1.477753613204644, 'a0': 0.0009617364479304555, 'h0': 0.9376331485366708, 'alpha0': 0.0005559814263635734, 'eta0': 4.553606913129209, 'delta': 0.056720248807748244, 'n': 1.8923613019985819, 'nu': 1.492914777210494, 'a_scale': 2.0026620801665747, 'id': 769000}	1	[1]	[[[1200.0986 , 25.95641152, 257.8308228 , 0. ]]]	[[[17.9591136,36.5539818, 0. ]]]	[[[0.00000033,0.00000033,0.00000033,0. ]]]	[[[0.00000033,0.00000033,0. ]]]	[[[0.00000033,0.00000033,0. ]]]	[1.]
{'B_diff': 0.5, 'I_diff': 0.75, 'T_diff': 1.0, 'N0': 1223.8473277712042, 'h_N': 14.102504570849156, 'r0': 1.4582787741619154, 'a0': 0.0007563469326834814, 'h0': 1.4596703319894226, 'alpha0': 0.0007667100652216121, 'eta0': 3.389729271001252, 'delta': 0.04480481284907183, 'n': 1.7477462582581538, 'nu': 1.3516729020259866, 'a_scale': 4.7026604916375785, 'id': 747800}	1	[0]	[[[ 80.3514541,1713.120654 , 631.275126 , 317.382802 ]]]	[[[1264.36233 , 100.095536, 139.278383]]]	[[[1.43593706,1.03945023,0.80513188,0.49145179]]]	[[[1.11450457,1.25742907,0.41150647]]]	[[[2.76983898,0.96940152,0.85204947]]]	[1.]
{'B_diff': 0.25, 'I_diff': 0.5, 'T_diff': 1.0, 'N0': 1760.899786107461, 'h_N': 8.429770209238963, 'r0': 0.70306622399146, 'a0': 0.0008549805955945142, 'h0': 2.199479368983428, 'alpha0': 0.0003272263069186139, 'eta0': 4.597694540761578, 'delta': 0.04238982371080087, 'n': 1.736303723024995, 'nu': 1.537809775709594, 'a_scale': 2.5194669988844107, 'id': 743800}	1	[0]	[[[ 213.531313 ,5010.175731 , 470.449856 , 155.6627783]]]	[[[4316.87536 , 357.012083, 103.108196]]]	[[[1.70094226,0.68724017,1.33378631,0.554677 ]]]	[[[0.70443697,1.47164828,0.73743887]]]	[[[0.63356985,0.92504612,0.20216201]]]	[1.]
{'B_diff': 0.25, 'I_diff': 1.0, 'T_diff': 0.25, 'N0': 1180.9518859981445, 'h_N': 15.531867423235752, 'r0': 0.8485545459468395, 'a0': 0.0010650011937544418, 'h0': 1.6399860623784446, 'alpha0': 0.0002531738609684311, 'eta0': 4.810485975114546, 'delta': 0.0461486653098587, 'n': 1.4008569163027804, 'nu': 1.0306713298844137, 'a_scale': 3.269544680014917, 'id': 770400}	1	[1]	[[[965.382038 , 63.4592033,393.979441 , 0. ]]]	[[[ 49.3942076,145.663328 , 0. ]]]	[[[0.00000033,0.00000033,0.00000033,0. ]]]	[[[0.00000033,0.00000033,0. ]]]	[[[0.00000033,0.00000033,0. ]]]	[1.]
{'B_diff': 0.25, 'I_diff': 0.75, 'T_diff': 0.5, 'N0': 721.1295581597997, 'h_N': 13.34733998481283, 'r0': 1.8685799844336672, 'a0': 0.0016969774895623146, 'h0': 1.7134542486269277, 'alpha0': 0.00035669686075818634, 'eta0': 2.3576931513864428, 'delta': 0.0311385052228585, 'n': 1.253321803746884, 'nu': 1.4981080487335303, 'a_scale': 1.0812746316623465, 'id': 769800}	1	[1]	[[[ 0.32401563,2769.202697 , 50.69084002, 140.014301 ]]]	[[[1840.54281 , 42.0389312, 0. ]]]	[[[0.00000033,0.00000033,0.00000033,0.00000033]]]	[[[0.00000033,0.00000033,0. ]]]	[[[0.00000033,0.00000033,0.00000033]]]	[1.]
{'B_diff': 0.25, 'I_diff': 0.75, 'T_diff': 1.0, 'N0': 1660.9608448351316, 'h_N': 8.565504494166493, 'r0': 0.9681735408866088, 'a0': 0.0018197722194646813, 'h0': 1.8653203661311504, 'alpha0': 0.00047708568565750693, 'eta0': 2.079536112225837, 'delta': 0.030115665656361663, 'n': 1.4685395312159941, 'nu': 1.5055314010276448, 'a_scale': 3.6127803465251542, 'id': 770200}	1	[0]	[[[ 0.32546095,8670.35046 , 76.7054876 , 109.9199009 ]]]	[[[1510.10509 , 47.0692609, 64.22463 ]]]	[[[0.00000033,0.00000033,0.00000033,0.00000033]]]	[[[0.00000033,0.00000033,0.00000033]]]	[[[0.00000033,0.00000033,0.00000033]]]	[1.]
{'B_diff': 0.25, 'I_diff': 0.75, 'T_diff': 0.25, 'N0': 1473.1887399658472, 'h_N': 8.616514217185419, 'r0': 1.9984111921541388, 'a0': 0.001983066000311784, 'h0': 1.9748551067034932, 'alpha0': 0.0008668828431413289, 'eta0': 2.1722892843740356, 'delta': 0.030575782634149715, 'n': 1.9637554999498281, 'nu': 1.5253418140515533, 'a_scale': 3.4981414241412003, 'id': 769600}	1	[0]	[[[ 0.14696566,7847.3911 , 42.2006205 , 60.8972751 ]]]	[[[2981.61411 , 22.91436 , 47.4494037]]]	[[[0.00000033,0.00000033,0.00000033,0.00000033]]]	[[[0.00000033,0.00000033,0.00000033]]]	[[[0.00000033,0.00000033,0.00000033]]]	[1.]
{'B_diff': 0.25, 'I_diff': 0.75, 'T_diff': 0.75, 'N0': 2064.475997907567, 'h_N': 6.0505764307183405, 'r0': 1.925716911252008, 'a0': 0.0013608080984319174, 'h0': 0.7796564864474747, 'alpha0': 0.0008464940811777057, 'eta0': 2.157656559772473, 'delta': 0.05333629765901214, 'n': 1.8430352367083778, 'nu': 1.8787822928360496, 'a_scale': 3.650189325590734, 'id': 770000}	1	[0]	[[[ 0.18970257,11066.46666 , 41.6883409 , 90.4708721 ]]]	[[[3855.29561 , 22.5333134, 51.8636296]]]	[[[0.00000033,0.00000033,0.00000033,0.00000033]]]	[[[0.00000033,0.00000033,0.00000033]]]	[[[0.00000033,0.00000033,0.00000033]]]	[1.]
{'B_diff': 0.25, 'I_diff': 0.25, 'T_diff': 1.0, 'N0': 620.9161957677928, 'h_N': 15.989573919533312, 'r0': 1.0887552794971067, 'a0': 0.0007985062402216614, 'h0': 2.261912443208447, 'alpha0': 0.00023433276568159974, 'eta0': 2.6163220550275046, 'delta': 0.05321795683795691, 'n': 1.1115911040376183, 'nu': 1.8462756048837643, 'a_scale': 4.211507081464381, 'id': 768600}	2	[0,0]	[[[ 0.97055768,3403.62038827, 80.4745994 , 34.00782065], [ 1.02399292,2581.533145 , 80.4745994 , 41.9551157 ]]]	[[[ 1.85171827, 53.747727 , 6.95957045], [2465.23505 , 53.747727 , 20.0477926 ]]]	[[[0.,0.,0.,0.], [0.,0.,0.,0.]]]	[[[0.,0.,0.], [0.,0.,0.]]]	[[[0.,0.,0.], [0.,0.,0.]]]	[0.85,0.15]
{'B_diff': 0.75, 'I_diff': 0.5, 'T_diff': 0.5, 'N0': 1592.7538647959122, 'h_N': 17.034650509638148, 'r0': 0.7707200937583705, 'a0': 0.0020140509404301893, 'h0': 1.1920259736598386, 'alpha0': 0.00034828014768837576, 'eta0': 3.706126633062968, 'delta': 0.05472026573801064, 'n': 1.712932642512353, 'nu': 1.7533739963375696, 'a_scale': 1.1969061237786347, 'id': 737000}	1	[1]	[[[ 221.485868 ,3798.8049422, 278.2846522, 224.942665 ]]]	[[[3747.16707 , 234.158301, 0. ]]]	[[[1.55515209,0.72698875,1.54190768,0.31629588]]]	[[[0.72876368,1.59847525,0. ]]]	[[[0.65735677,1.26788721,0.31629588]]]	[1.]
{'B_diff': 0.5, 'I_diff': 0.25, 'T_diff': 0.5, 'N0': 630.3932846912905, 'h_N': 16.117078675546377, 'r0': 1.9598187456262708, 'a0': 0.0008124468940947511, 'h0': 1.383762311166169, 'alpha0': 0.0004043970890854195, 'eta0': 1.5812998973548298, 'delta': 0.0451425489426048, 'n': 1.1704541153793437, 'nu': 1.855670306773776, 'a_scale': 3.7275234832118236, 'id': 771400}	2	[0,0]	[[[ 0.48554132,2282.1517731 , 45.9181114 , 64.0451208 ], [ 0.45179061,3612.345881 , 45.9181267 , 45.9483977 ]]]	[[[2242.93051 , 27.4527627, 36.4492233], [ 335.387451 , 27.4527719, 18.8739862]]]	[[[0.00000033,0.00000033,0.00000033,0.00000033], [0. ,0. ,0. ,0. ]]]	[[[0.00000033,0.00000033,0.00000033], [0. ,0. ,0. ]]]	[[[0.00000033,0.00000033,0.00000033], [0. ,0. ,0. ]]]	[0.555,0.445]
{'B_diff': 0.25, 'I_diff': 1.0, 'T_diff': 0.5, 'N0': 1098.7179443080704, 'h_N': 14.82375496493132, 'r0': 1.071441449582385, 'a0': 0.0017925889641579955, 'h0': 0.874616391737693, 'alpha0': 0.0004011399542388125, 'eta0': 3.2266370958943487, 'delta': 0.03237466761590647, 'n': 1.8386353844955623, 'nu': 1.2239518136038954, 'a_scale': 4.049102308194129, 'id': 770600}	1	[1]	[[[1000.43342 , 16.42119015, 184.7463962 , 1.75858454]]]	[[[11.1173118,62.6711102, 0. ]]]	[[[0.,0.,0.,0.]]]	[[[0.,0.,0.]]]	[[[0.,0.,0.]]]	[1.]
{'B_diff': 0.5, 'I_diff': 0.25, 'T_diff': 0.75, 'N0': 1157.0594518883408, 'h_N': 5.95513123127094, 'r0': 1.124965045882836, 'a0': 0.001631713926431971, 'h0': 0.9483334160124895, 'alpha0': 0.0003403202071914881, 'eta0': 2.4733629942816195, 'delta': 0.03673284364428886, 'n': 1.1571546655913172, 'nu': 1.918764282033076, 'a_scale': 4.479758107795282, 'id': 771600}	2	[0,0]	[[[ 0.25991453,4136.5635254 , 43.0844909 , 139.8013543 ], [ 0.23692498,6992.673387 , 43.0844765 , 93.8074537 ]]]	[[[4115.40716 , 26.8717631, 63.9177903], [ 104.478667 , 26.8717542, 34.8861903]]]	[[[0. ,0. ,0. ,0. ], [0.00000033,0.00000033,0.00000033,0.00000033]]]	[[[0. ,0. ,0. ], [0.00000033,0.00000033,0.00000033]]]	[[[0. ,0. ,0. ], [0.00000033,0.00000033,0.00000033]]]	[0.69,0.31]
{'B_diff': 1.0, 'I_diff': 0.25, 'T_diff': 0.75, 'N0': 1622.7289108136167, 'h_N': 8.779306588410817, 'r0': 1.4930403705511324, 'a0': 0.0012481337977104127, 'h0': 1.0071117919357517, 'alpha0': 0.0003421610733761621, 'eta0': 5.085668359700477, 'delta': 0.042514859615776474, 'n': 1.719143117516377, 'nu': 1.7382598142764416, 'a_scale': 1.5372622675066794, 'id': 739600}	1	[1]	[[[ 151.540439 ,3506.7187 , 286.8240247, 345.046541 ]]]	[[[3398.72651 , 223.198208, 0. ]]]	[[[1.77062508,0.65744895,1.46578156,0.1783115 ]]]	[[[0.65997752,1.51666773,0. ]]]	[[[0.60922569,1.29673538,0.1783115 ]]]	[1.]
{'B_diff': 0.5, 'I_diff': 0.75, 'T_diff': 0.5, 'N0': 2170.796258443327, 'h_N': 7.7509783676139845, 'r0': 1.935952053945762, 'a0': 0.0015488548929945601, 'h0': 1.1834620925285122, 'alpha0': 0.0004292897259672336, 'eta0': 1.7350810741084686, 'delta': 0.055689797777918174, 'n': 1.5490853473539246, 'nu': 1.6971475905256148, 'a_scale': 2.5970228500029267, 'id': 773000}	1	[0]	[[[ 0.25234261,13188.32981 , 77.206008 , 82.7693302 ]]]	[[[1700.63101 , 42.3938601, 54.6327009]]]	[[[0.00000033,0.00000033,0.00000033,0.00000033]]]	[[[0.00000033,0.00000033,0.00000033]]]	[[[0.00000033,0.00000033,0.00000033]]]	[1.]
{'B_diff': 0.5, 'I_diff': 0.75, 'T_diff': 1.0, 'N0': 1992.6281303976868, 'h_N': 11.495800493981992, 'r0': 0.5901701151844858, 'a0': 0.00188121758592496, 'h0': 0.7030229272900581, 'alpha0': 0.0005920402804074637, 'eta0': 4.235161745682973, 'delta': 0.05614614847400809, 'n': 1.218055759941615, 'nu': 1.1119155628052524, 'a_scale': 4.556794112973417, 'id': 773400}	1	[1]	[[[1816.86891 , 88.7640964, 272.208003 , 0. ]]]	[[[ 55.8693096,157.057857 , 0. ]]]	[[[0.00000033,0.00000033,0.00000033,0. ]]]	[[[0.00000033,0.00000033,0. ]]]	[[[0.00000033,0.00000033,0. ]]]	[1.]
{'B_diff': 0.5, 'I_diff': 0.5, 'T_diff': 0.75, 'N0': 1904.5015242302525, 'h_N': 14.161238958489815, 'r0': 0.8944028917072901, 'a0': 0.002028188360515771, 'h0': 0.9149295493925589, 'alpha0': 0.0008054294106905987, 'eta0': 1.3741941166358473, 'delta': 0.03271621961411142, 'n': 1.0546841979003123, 'nu': 1.3691054275231338, 'a_scale': 2.9879465763060713, 'id': 772400}	3	[0,0,1]	[[[ 0.6441596 ,11433.06390015, 70.4693512 , 156.5630959 ], [ 0.72868782, 6505.00680496, 70.4693512 , 236.775794 ], [ 1904.50089 , 0. , 0. , 0. ]]]	[[[ 0.00000015, 44.5616312 , 76.5892402 ], [6505.0068 , 44.5616312 , 157.125242 ], [ 0. , 0. , 0. ]]]	[[[0.00000033,0.00000033,0.00000033,0.00000033], [0.00000033,0.00000033,0.00000033,0.00000033], [0.00000033,0. ,0. ,0. ]]]	[[[0.00000033,0.00000033,0.00000033], [0.00000033,0.00000033,0.00000033], [0. ,0. ,0. ]]]	[[[0.00000033,0.00000033,0.00000033], [0.00000034,0.00000033,0.00000033], [0. ,0. ,0. ]]]	[0.645,0.34 ,0.015]
{'B_diff': 0.25, 'I_diff': 0.25, 'T_diff': 1.0, 'N0': 688.0090859941017, 'h_N': 15.99238185428694, 'r0': 1.9602769029373444, 'a0': 0.0019974176068233394, 'h0': 1.3423886069912108, 'alpha0': 0.0008279853687236663, 'eta0': 1.9188798923972634, 'delta': 0.059030545464082984, 'n': 1.9127706430562945, 'nu': 1.3032152035154296, 'a_scale': 4.391897161016388, 'id': 743000}	1	[0]	[[[ 14.0215941,1596.710069 , 176.730558 , 158.22005 ]]]	[[[920.762111 ,136.333327 , 87.8785053]]]	[[[2.49838452,0.51900213,0.81936222,0.37104778]]]	[[[0.60270381,0.9292104 ,0.5310446 ]]]	[[[0.45982882,0.47753803,0.1738899 ]]]	[1.]
{'B_diff': 0.75, 'I_diff': 0.5, 'T_diff': 0.75, 'N0': 1655.2397860981966, 'h_N': 6.996811971460193, 'r0': 1.1796460836740328, 'a0': 0.00158913629801756, 'h0': 0.6570397914088904, 'alpha0': 0.0006761839049994464, 'eta0': 2.956231690701044, 'delta': 0.03320514275857633, 'n': 1.511929259814408, 'nu': 1.1764978615292705, 'a_scale': 4.481517965438105, 'id': 737200}	1	[0]	[[[ 22.1528222,2006.313531 , 292.168839 , 662.010824 ]]]	[[[227.366821,127.361822,407.253557]]]	[[[1.93051827,0.81090593,0.83973333,0.19493967]]]	[[[0.97987135,0.9866368 ,0.23750156]]]	[[[0.92416164,1.48118595,0.31692909]]]	[1.]
{'B_diff': 0.5, 'I_diff': 0.5, 'T_diff': 1.0, 'N0': 2164.716789062496, 'h_N': 12.081786102026463, 'r0': 1.1246787720054545, 'a0': 0.0015252145391606183, 'h0': 0.9017978519755973, 'alpha0': 0.00023270975019999788, 'eta0': 2.7032898945182513, 'delta': 0.03184172264091825, 'n': 1.187024858514283, 'nu': 1.836070100385552, 'a_scale': 1.9705877994370278, 'id': 772600}	1	[0]	[[[ 0.40763917,13191.802912 , 53.8393323 , 158.950504 ]]]	[[[387.745712 , 36.6805927, 63.5035948]]]	[[[0.,0.,0.,0.]]]	[[[0.,0.,0.]]]	[[[0.,0.,0.]]]	[1.]
{'B_diff': 0.5, 'I_diff': 1.0, 'T_diff': 1.0, 'N0': 1555.9553830798109, 'h_N': 12.065664284979118, 'r0': 1.861276085516258, 'a0': 0.0010554497470516859, 'h0': 1.0403186758450713, 'alpha0': 0.000434559149782991, 'eta0': 4.959234742634724, 'delta': 0.05264850263726545, 'n': 1.411306928617801, 'nu': 1.184737263361836, 'a_scale': 2.3755781856487, 'id': 774200}	1	[1]	[[[981.510906 , 81.9866998,812.457932 , 40.4588674]]]	[[[ 63.1170566,392.012691 , 40.4588674]]]	[[[0.00000033,0.00000033,0.00000033,0.00000033]]]	[[[0.00000033,0.00000033,0.00000033]]]	[[[0.00000033,0.00000033,0. ]]]	[1.]
{'B_diff': 0.75, 'I_diff': 0.25, 'T_diff': 0.5, 'N0': 970.5167364276165, 'h_N': 7.026473039029106, 'r0': 1.2261029737207223, 'a0': 0.0018377366347229376, 'h0': 0.9631989479017844, 'alpha0': 0.0005875328996849864, 'eta0': 4.339993450222839, 'delta': 0.036392402080004084, 'n': 1.5502437420968493, 'nu': 1.0115355615623527, 'a_scale': 2.9242440922906567, 'id': 774600}	1	[1]	[[[811.19984 , 24.919654 ,274.0880396, 0. ]]]	[[[ 14.0985215,202.436252 , 0. ]]]	[[[0.00000033,0.00000033,0.00000033,0. ]]]	[[[0.00000033,0.00000033,0. ]]]	[[[0.00000033,0.00000033,0. ]]]	[1.]
{'B_diff': 0.5, 'I_diff': 0.25, 'T_diff': 1.0, 'N0': 1186.63776989909, 'h_N': 5.72594031232387, 'r0': 1.9776814689641111, 'a0': 0.0006785099250315978, 'h0': 1.8992508484650683, 'alpha0': 0.0005624777173723713, 'eta0': 2.700308861759927, 'delta': 0.055434498317377345, 'n': 1.3311884640291702, 'nu': 1.7662030516747294, 'a_scale': 2.445062905152734, 'id': 771800}	1	[0]	[[[ 0.17793905,6771.24507 , 49.9974597 , 49.38798826]]]	[[[1973.98335 , 42.0443913 , 0.96464786]]]	[[[0.,0.,0.,0.]]]	[[[0.,0.,0.]]]	[[[0.,0.,0.]]]	[1.]
{'B_diff': 0.5, 'I_diff': 1.0, 'T_diff': 0.25, 'N0': 1924.321705378954, 'h_N': 17.65921493711197, 'r0': 1.6464877025735714, 'a0': 0.0012522015833384516, 'h0': 2.1034466066907953, 'alpha0': 0.0002927476430458811, 'eta0': 2.1044607244799027, 'delta': 0.05732225926337642, 'n': 1.3774376667999932, 'nu': 1.0067365738244578, 'a_scale': 3.8888159917142504, 'id': 722400}	3	[0,1,0]	[[[ 286.545175 ,1143.789868 ,1633.461475 , 295.1881976], [ 466.956926 ,1299.6558974,1267.521842 , 199.464358 ], [ 240.667235 ,1202.92679 ,1625.572331 , 326.2318923]]]	[[[ 748.038933, 742.271332, 241.037585], [1223.49462 , 838.152932, 199.464358], [ 664.004455, 737.779769, 253.607031]]]	[[[1.25178437,1.25400194,0.31166903,0.20720173], [0.86850236,1.48357523,0.4285456 ,0.10267928], [1.39703363,1.1136484 ,0.29234743,0.18544712]]]	[[[1.91742938,0.53696638,0.27745028], [1.50544027,0.54820299,0.10267928], [2.03436801,0.51836578,0.27065787]]]	[[[1.30234326,0.51770587,0.25874662], [1.1502786 ,0.19764981,0. ], [1.14422724,0.51176591,0.24066955]]]	[0.065,0.865,0.07 ]
{'B_diff': 0.75, 'I_diff': 0.25, 'T_diff': 0.25, 'N0': 1323.4192694607307, 'h_N': 9.598361713232759, 'r0': 0.5955397488925014, 'a0': 0.0007368068807956791, 'h0': 2.149036283069414, 'alpha0': 0.0004892178201439195, 'eta0': 4.312098079279735, 'delta': 0.035963653045231525, 'n': 1.5890841610839734, 'nu': 1.984218248233761, 'a_scale': 1.0924993979837943, 'id': 774400}	1	[1]	[[[ 0.65840937,5896.11447 , 27.9702137 , 44.2105838 ]]]	[[[4357.68263 , 16.4241389, 0. ]]]	[[[0.00000033,0.00000033,0.00000033,0.00000033]]]	[[[0.00000033,0.00000033,0. ]]]	[[[0.00000033,0.00000033,0.00000033]]]	[1.]
{'B_diff': 0.75, 'I_diff': 0.5, 'T_diff': 0.25, 'N0': 1578.2340600030043, 'h_N': 19.366215846999413, 'r0': 0.9168337470026011, 'a0': 0.0020261233781129944, 'h0': 1.3083701430402348, 'alpha0': 0.00027211126910265586, 'eta0': 4.425145832095096, 'delta': 0.03102030107211909, 'n': 1.6085521353745336, 'nu': 1.785060305116526, 'a_scale': 1.1460691553612434, 'id': 775200}	1	[1]	[[[ 0.80883468,6473.17683 , 43.6259689 , 154.294756 ]]]	[[[4476.2099 , 30.4676415, 0. ]]]	[[[0.00000033,0.00000033,0.00000033,0.00000033]]]	[[[0.00000033,0.00000033,0. ]]]	[[[0.00000033,0.00000033,0.00000033]]]	[1.]
{'B_diff': 0.25, 'I_diff': 0.25, 'T_diff': 0.75, 'N0': 1512.673247795324, 'h_N': 8.520140978067694, 'r0': 0.8728851832454299, 'a0': 0.000704501557201217, 'h0': 1.2406771201418987, 'alpha0': 0.0008499180816113369, 'eta0': 1.7347841759422515, 'delta': 0.046612001530151326, 'n': 1.9080013899394128, 'nu': 1.0557325899967842, 'a_scale': 1.291675629703302, 'id': 742800}	2	[1,1]	[[[ 124.592056 ,4454.83088 , 274.95429975, 336.534003 ], [1408.17097 , 31.3305371 , 141.5349632 , 20.9396521 ]]]	[[[3334.30713 , 274.936979 , 0. ], [ 17.921625 , 61.4835524, 0. ]]]	[[[1.86224585,0.62500819,1.58903052,0.39861976], [0.00000033,0.00000033,0.00000033,0.00000033]]]	[[[0.64189888,1.58904795,0. ], [0.00000033,0.00000033,0. ]]]	[[[0.59303383,1.31955372,0.39861976], [0.00000033,0.00000033,0.00000033]]]	[0.995,0.005]
{'B_diff': 0.75, 'I_diff': 0.25, 'T_diff': 0.75, 'N0': 2226.8341657334404, 'h_N': 7.4470764589648715, 'r0': 0.6976410945134759, 'a0': 0.0012457327808860985, 'h0': 1.9429135982633432, 'alpha0': 0.000804430003290058, 'eta0': 1.6125036330631466, 'delta': 0.03247932081435138, 'n': 1.6680459304167115, 'nu': 1.4993138533901735, 'a_scale': 3.6484748664652056, 'id': 774800}	1	[0]	[[[ 0.38905967,11721.02565 , 46.7868802 , 62.352523 ]]]	[[[5257.54745 , 32.0568309, 38.2202475]]]	[[[0.,0.,0.,0.]]]	[[[0.,0.,0.]]]	[[[0.,0.,0.]]]	[1.]
{'B_diff': 0.5, 'I_diff': 1.0, 'T_diff': 0.25, 'N0': 2048.246842498212, 'h_N': 10.878979591166868, 'r0': 1.2628630161937582, 'a0': 0.0019372289657354842, 'h0': 1.2407339071078003, 'alpha0': 0.0008741649117827701, 'eta0': 1.6501128967307221, 'delta': 0.04041084253877901, 'n': 1.778507901019943, 'nu': 1.1813282636736395, 'a_scale': 2.075672191273848, 'id': 773600}	1	[1]	[[[ 0.45302841,10288.32395 , 97.106976 , 188.324201 ]]]	[[[2523.80001 , 76.6799025, 188.324201 ]]]	[[[0.,0.,0.,0.]]]	[[[0. ,0.00000001,0. ]]]	[[[0.,0.,0.]]]	[1.]
{'B_diff': 0.75, 'I_diff': 0.5, 'T_diff': 1.0, 'N0': 1694.3885217805805, 'h_N': 9.565361981109556, 'r0': 0.724042210383085, 'a0': 0.0006957920122362308, 'h0': 0.8599728457505404, 'alpha0': 0.00022674941511698014, 'eta0': 1.6273710974640085, 'delta': 0.048807870072352585, 'n': 1.6561867813208524, 'nu': 1.7108742528065104, 'a_scale': 3.367261494076975, 'id': 775800}	2	[0,0]	[[[ 0.89322161,9618.559147 , 100.1532708 , 166.8005823 ], [ 1.10511236,4775.582284 , 100.1532708 , 294.404357 ]]]	[[[ 992.367377 , 62.2404221, 90.1980341], [4360.99019 , 62.2404221, 163.09623 ]]]	[[[0.00000033,0.00000033,0.00000033,0.00000033], [0.00000033,0.00000033,0.00000033,0.00000033]]]	[[[0.00000033,0.00000033,0.00000033], [0.00000033,0.00000033,0.00000033]]]	[[[0.00000033,0.00000033,0.00000033], [0.00000033,0.00000033,0.00000033]]]	[0.43,0.57]
{'B_diff': 0.5, 'I_diff': 0.25, 'T_diff': 0.75, 'N0': 1226.4103651811947, 'h_N': 11.998179671587149, 'r0': 1.1466819974459803, 'a0': 0.0019636711333886406, 'h0': 1.8830677717015216, 'alpha0': 0.0006933721642786465, 'eta0': 2.4025416925261758, 'delta': 0.03798649332329454, 'n': 1.7627781555869024, 'nu': 1.190989186718315, 'a_scale': 2.8818347383351046, 'id': 746000}	1	[0]	[[[ 46.8280386,3136.97876 , 224.7617681, 221.6382874]]]	[[[2783.39799 , 179.997024, 128.430379]]]	[[[2.32389498,0.54046575,1.30152196,0.4660604 ]]]	[[[0.55900034,1.38404833,0.5979755 ]]]	[[[0.46777851,0.97883654,0.28576515]]]	[1.]
{'B_diff': 1.0, 'I_diff': 1.0, 'T_diff': 0.25, 'N0': 562.0823295995293, 'h_N': 6.108254380132343, 'r0': 1.4547698250562813, 'a0': 0.0016806220433776846, 'h0': 1.8394035739950887, 'alpha0': 0.0007124900630358402, 'eta0': 1.8807453023014145, 'delta': 0.041804488499869674, 'n': 1.0735120010568617, 'nu': 1.1449015999238934, 'a_scale': 4.446057564801112, 'id': 767200}	2	[1,1]	[[[ 1.10493603,1784.084879 , 258.474519 , 81.9588934 ], [ 0.57529424, 714.12022 , 118.977163 , 154.553294 ]]]	[[[419.399289 ,117.987605 , 81.9588934], [714.12022 ,118.977163 ,154.553294 ]]]	[[[1.98157545,0.8766078 ,1.26160546,0.85842074], [0.00000033,0.00000033,0.00000033,0.00000033]]]	[[[0.83062197,1.34735504,0.85842074], [0.00000033,0.00000033,0.00000033]]]	[[[1.32025628,1.95659181,0. ], [0. ,0. ,0. ]]]	[0.825,0.175]
{'B_diff': 0.75, 'I_diff': 0.75, 'T_diff': 0.5, 'N0': 1779.553326235582, 'h_N': 7.345947133085847, 'r0': 1.3866755630187861, 'a0': 0.0008432727455488485, 'h0': 2.0355076482255297, 'alpha0': 0.00028874821354186786, 'eta0': 2.228367412679448, 'delta': 0.054944227496872555, 'n': 1.6883092147432999, 'nu': 1.9704352531740477, 'a_scale': 3.9985645036297375, 'id': 776200}	2	[0,0]	[[[ 0.33079749, 6814.3384701 , 63.195389 , 62.9962648 ], [ 0.31733276,13248.966087 , 63.1953679 , 24.1450375 ]]]	[[[6781.99647 , 32.4722037, 36.8872025], [ 143.279487 , 32.4721928, 14.0982879]]]	[[[0. ,0. ,0. ,0. ], [0.00000033,0.00000033,0.00000033,0.00000033]]]	[[[0. ,0. ,0. ], [0.00000033,0.00000033,0.00000033]]]	[[[0. ,0. ,0. ], [0.00000033,0.00000033,0.00000033]]]	[0.485,0.515]
{'B_diff': 1.0, 'I_diff': 0.75, 'T_diff': 1.0, 'N0': 941.9842083500882, 'h_N': 17.794692261086634, 'r0': 1.5135612179553455, 'a0': 0.0005427029593425138, 'h0': 1.621528129738996, 'alpha0': 0.0004061337016425393, 'eta0': 2.588066404330189, 'delta': 0.057341602242880554, 'n': 1.6277011082182953, 'nu': 1.6930574823534377, 'a_scale': 2.5177782242113773, 'id': 767000}	2	[0,0]	[[[ 0.92283818,5184.005871 , 148.2345745 , 72.8443917 ], [ 1.52661842,2070.5419397 , 168.1526405 , 175.3571642 ]]]	[[[ 832.921171 , 53.7237993, 45.6781463], [2057.99539 , 53.3170425, 95.3516618]]]	[[[0.06909234,0.09736964,0.5750825 ,0.38127635], [0.57317335,0.30926048,0.7541198 ,0.33250809]]]	[[[0.21242926,0.08909244,0.25771777], [0.30989927,0.33188907,0.39520874]]]	[[[0.14656455,0.91756178,0.69331753], [0.37146022,1.0874532 ,0.40335903]]]	[0.53,0.47]
{'B_diff': 0.75, 'I_diff': 1.0, 'T_diff': 1.0, 'N0': 1531.015911446641, 'h_N': 17.89232287271701, 'r0': 1.7562009206206075, 'a0': 0.0015151189813809307, 'h0': 0.5977199672258872, 'alpha0': 0.0007387476592243644, 'eta0': 2.246784224443361, 'delta': 0.05214957763611941, 'n': 1.615351499187009, 'nu': 1.0250288741872442, 'a_scale': 2.477291782630826, 'id': 777400}	1	[1]	[[[1285.51739 , 37.1597055, 392.633406 , 0. ]]]	[[[ 23.4842901,224.69449 , 0. ]]]	[[[0.00000033,0.00000033,0.00000033,0. ]]]	[[[0.00000033,0.00000033,0. ]]]	[[[0.00000033,0.00000033,0. ]]]	[1.]
{'B_diff': 0.25, 'I_diff': 1.0, 'T_diff': 0.25, 'N0': 1522.9992656534075, 'h_N': 13.553442063707768, 'r0': 0.8345179334783916, 'a0': 0.002025157494235139, 'h0': 1.8180673583693459, 'alpha0': 0.0006002096218529261, 'eta0': 1.99317925831156, 'delta': 0.04446849713354804, 'n': 1.7713398438720391, 'nu': 1.1587622795625991, 'a_scale': 3.1512239693450748, 'id': 744800}	1	[0]	[[[ 130.206388 ,3976.166042 , 313.018169 , 245.1276247]]]	[[[3589.3261 , 175.431151, 230.987709]]]	[[[1.79717978,0.65443381,1.20658245,0.53512678]]]	[[[0.6693483 ,1.53743432,0.55017613]]]	[[[0.5921196 ,0.80996472,0.29131295]]]	[1.]
{'B_diff': 1.0, 'I_diff': 0.25, 'T_diff': 0.5, 'N0': 983.9152595728119, 'h_N': 10.108724960496684, 'r0': 0.5760461594882178, 'a0': 0.0015492387087676232, 'h0': 0.8787980755577256, 'alpha0': 0.000221640508926067, 'eta0': 2.4008272177449257, 'delta': 0.056436078138333706, 'n': 1.648775278910572, 'nu': 1.7670911373065756, 'a_scale': 2.8351509745252748, 'id': 777800}	1	[0]	[[[ 2.2098413,2391.917669 , 95.8288261, 229.6927404]]]	[[[1762.86572 , 58.9105266, 135.141498 ]]]	[[[0.00000033,0.00000033,0.00000033,0.00000033]]]	[[[0.00000033,0.00000033,0.00000033]]]	[[[0.00000033,0.00000033,0.00000033]]]	[1.]
{'B_diff': 1.0, 'I_diff': 0.25, 'T_diff': 0.25, 'N0': 1005.2899594961862, 'h_N': 16.202733037911493, 'r0': 1.8429276835995068, 'a0': 0.0005687290623701001, 'h0': 2.109934120398469, 'alpha0': 0.000689632291924409, 'eta0': 2.3159923350487492, 'delta': 0.037088065032068886, 'n': 1.8190319136623143, 'nu': 1.5692925181548438, 'a_scale': 3.762548969225804, 'id': 777600}	1	[0]	[[[ 0.3966644,3713.885042 , 53.4893931, 76.710051 ]]]	[[[2831.96236 , 29.5173169, 53.0473553]]]	[[[0.00000033,0.00000033,0.00000033,0.00000033]]]	[[[0.00000033,0.00000033,0.00000033]]]	[[[0.00000033,0.00000033,0.00000033]]]	[1.]
{'B_diff': 0.75, 'I_diff': 0.5, 'T_diff': 0.5, 'N0': 2054.160264707486, 'h_N': 11.934038932323752, 'r0': 1.174414229214931, 'a0': 0.001825089594695522, 'h0': 1.1602500544954104, 'alpha0': 0.000629684510979969, 'eta0': 4.396019491034542, 'delta': 0.04184954430485117, 'n': 1.442110796679079, 'nu': 1.1033564436270837, 'a_scale': 2.849731204769986, 'id': 775400}	2	[1,0]	[[[1842.3643 , 39.3562163, 354.573587 , 0. ], [ 637.098753 ,1100.597017 , 793.403468 , 411.443501 ]]]	[[[ 22.8236422,225.338808 , 0. ], [903.263619 ,374.593729 ,303.754603 ]]]	[[[0.00000033,0.00000033,0.00000033,0. ], [0.76461706,1.76121476,0.70517444,0.2213606 ]]]	[[[0.00000033,0.00000033,0. ], [1.79653644,1.32541788,0.35471549]]]	[[[0.00000033,0.00000033,0. ], [2.23385491,1.04492242,0.23915052]]]	[0.96,0.04]
{'B_diff': 0.5, 'I_diff': 0.25, 'T_diff': 1.0, 'N0': 1119.43988391221, 'h_N': 16.121876429014527, 'r0': 1.9120261367275015, 'a0': 0.0009274404008570347, 'h0': 2.1997641940915664, 'alpha0': 0.0006639613779967448, 'eta0': 4.867260436354142, 'delta': 0.03295467107766393, 'n': 1.821082669383373, 'nu': 1.3609059594297062, 'a_scale': 1.4929381205443721, 'id': 759000}	1	[1]	[[[ 51.1125044,3429.13753 , 237.5304929, 248.108834 ]]]	[[[2317.87268, 222.74885, 0. ]]]	[[[2.73846826,0.57390904,1.48840188,0.63555765]]]	[[[0.59504733,1.51379265,0. ]]]	[[[0.54308129,1.1992655 ,0.63555765]]]	[1.]
{'B_diff': 0.75, 'I_diff': 0.75, 'T_diff': 0.75, 'N0': 970.9461609090259, 'h_N': 18.63870291556085, 'r0': 1.0836372135299939, 'a0': 0.0009709557601263151, 'h0': 1.8091693219621268, 'alpha0': 0.0003985721564617132, 'eta0': 1.5596470775005242, 'delta': 0.03139554197183662, 'n': 1.6992466459020457, 'nu': 1.20730970329865, 'a_scale': 2.1163727121685865, 'id': 776400}	1	[0]	[[[ 1.41569886,2793.521796 , 201.0176963 , 238.8952651 ]]]	[[[373.794106,128.394426,164.082889]]]	[[[0.,0.,0.,0.]]]	[[[0.,0.,0.]]]	[[[0.,0.,0.]]]	[1.]
{'B_diff': 1.0, 'I_diff': 0.5, 'T_diff': 0.25, 'N0': 937.7023317949416, 'h_N': 15.965175804549276, 'r0': 0.5593791688475767, 'a0': 0.0011629515253935151, 'h0': 2.160353051857772, 'alpha0': 0.0007112269100128555, 'eta0': 2.5391934397473253, 'delta': 0.030241121154533094, 'n': 1.9949488580313126, 'nu': 1.7804869139903903, 'a_scale': 3.3571144468903387, 'id': 778400}	2	[0,0]	[[[ 1.05465699,3353.631435 , 30.6883169 , 59.9049579 ], [ 0.99916439,5482.09748 , 30.6883169 , 34.09321789]]]	[[[2920.53615 , 16.6453492, 44.587369 ], [1510.03768 , 16.6453492, 29.5707239]]]	[[[0.00000033,0.00000033,0.00000033,0.00000033], [0.00000033,0.00000033,0.00000033,0.00000033]]]	[[[0.00000033,0.00000033,0.00000033], [0.00000033,0.00000033,0.00000033]]]	[[[0.00000033,0.00000033,0.00000033], [0.00000033,0.00000033,0.00000033]]]	[0.555,0.445]
{'B_diff': 1.0, 'I_diff': 0.75, 'T_diff': 0.25, 'N0': 1915.238442149249, 'h_N': 8.128692202282071, 'r0': 1.475212451061275, 'a0': 0.0019198662187949439, 'h0': 2.0009248677987523, 'alpha0': 0.000792625363667824, 'eta0': 1.8578403338917187, 'delta': 0.05462442929356141, 'n': 1.5106318467958892, 'nu': 1.7198387292242712, 'a_scale': 1.0053149507175934, 'id': 779200}	1	[1]	[[[ 0.32685699,7728.29381 , 31.2969223 , 42.654274 ]]]	[[[6395.26156 , 22.2289489, 0. ]]]	[[[0.00000033,0.00000033,0.00000033,0.00000033]]]	[[[0.00000033,0.00000033,0. ]]]	[[[0.00000033,0.00000033,0.00000033]]]	[1.]
{'B_diff': 1.0, 'I_diff': 0.75, 'T_diff': 1.0, 'N0': 1946.564489420741, 'h_N': 9.750455217082887, 'r0': 1.621646777141966, 'a0': 0.0007619264652299844, 'h0': 1.1139044057824314, 'alpha0': 0.00025199717494449623, 'eta0': 2.3477732722332485, 'delta': 0.04049063256031496, 'n': 1.4165962475056564, 'nu': 1.0865330945930318, 'a_scale': 1.2202656670270748, 'id': 779800}	1	[1]	[[[ 10.4316056 , 449.902938 , 440.57736299,1420.07032 ]]]	[[[281.421289,440.577218, 0. ]]]	[[[0.00000033,0.00000033,0.00000033,0.00000033]]]	[[[0.00000033,0.00000033,0. ]]]	[[[0.00000033,0.00000033,0.00000033]]]	[1.]
{'B_diff': 1.0, 'I_diff': 1.0, 'T_diff': 0.25, 'N0': 1004.8993592034616, 'h_N': 17.487160120081192, 'r0': 0.5466134719202957, 'a0': 0.0012498633378419492, 'h0': 0.7784701062732748, 'alpha0': 0.0002992849114785309, 'eta0': 2.885439511341865, 'delta': 0.05502074622277002, 'n': 1.8328182777101916, 'nu': 1.207831449560854, 'a_scale': 1.0647901554666013, 'id': 780000}	1	[1]	[[[966.960224 , 16.85581426, 96.3154408 , 0. ]]]	[[[13.1751453, 0. , 0. ]]]	[[[0.00000033,0.00000033,0.00000033,0. ]]]	[[[0.00000033,0. ,0. ]]]	[[[0.00000033,0.00000033,0. ]]]	[1.]
{'B_diff': 0.25, 'I_diff': 0.25, 'T_diff': 0.75, 'N0': 1872.029657896203, 'h_N': 13.284447834732372, 'r0': 0.6674333745212149, 'a0': 0.0018764769636796235, 'h0': 2.0301994514733726, 'alpha0': 0.0007150123750695693, 'eta0': 4.201299332636038, 'delta': 0.057688632075039645, 'n': 1.6505061143688247, 'nu': 1.7332563420118285, 'a_scale': 3.1992463845048618, 'id': 755600}	1	[0]	[[[ 472.726788 ,5137.253591 , 572.837594 , 52.1534242]]]	[[[4425.07571 , 431.825196 , 31.0518025]]]	[[[1.34177916,0.84576376,1.34497893,0.54425247]]]	[[[0.86043532,1.41756182,0.70849445]]]	[[[0.78987345,1.13220573,0.3061873 ]]]	[1.]
{'B_diff': 1.0, 'I_diff': 0.5, 'T_diff': 1.0, 'N0': 845.2731986764884, 'h_N': 5.752733584864976, 'r0': 1.3201850276105873, 'a0': 0.0018544606893697063, 'h0': 1.8040726572157741, 'alpha0': 0.000780587162226998, 'eta0': 4.235794140667764, 'delta': 0.03261478354690711, 'n': 1.049416598864853, 'nu': 1.8135458810376917, 'a_scale': 1.4260347422298487, 'id': 779000}	1	[1]	[[[ 0.16901514,2786.9246261 , 24.92012594, 91.658323 ]]]	[[[2786.46009 , 20.2681277, 0. ]]]	[[[0.,0.,0.,0.]]]	[[[0.,0.,0.]]]	[[[0.0000001,0. ,0. ]]]	[1.]
{'B_diff': 0.25, 'I_diff': 0.25, 'T_diff': 0.25, 'N0': 1366.3010313066302, 'h_N': 16.72424563922793, 'r0': 0.8172578517221402, 'a0': 0.0006638749708158443, 'h0': 1.323590270052592, 'alpha0': 0.0005384399750746672, 'eta0': 2.5813314688487807, 'delta': 0.045086170004133785, 'n': 1.4113076697747189, 'nu': 1.7259540500702015, 'a_scale': 4.083577993188737, 'id': 780800}	1	[0]	[[[ 1.10998322,7357.69622 , 55.9897582 , 76.0095758 ]]]	[[[1586.4906 , 30.1171273, 43.1433034]]]	[[[0.00000033,0.00000033,0.00000033,0.00000033]]]	[[[0.00000033,0.00000033,0.00000033]]]	[[[0.00000033,0.00000033,0.00000033]]]	[1.]
{'B_diff': 0.25, 'I_diff': 0.75, 'T_diff': 1.0, 'N0': 2196.5555280089384, 'h_N': 19.68108900313654, 'r0': 0.9019083347608514, 'a0': 0.0014471407138510295, 'h0': 2.2801428515756434, 'alpha0': 0.0005081770749701729, 'eta0': 3.1517345033483353, 'delta': 0.05534990001887799, 'n': 1.4419401711486715, 'nu': 1.3717853919085825, 'a_scale': 1.2616084658387554, 'id': 757400}	1	[1]	[[[ 207.000598 ,7750.58313 , 415.9256234, 191.473079 ]]]	[[[6689.71978 , 413.263144, 0. ]]]	[[[2.10803711,0.55674356,1.63787761,0.62674278]]]	[[[0.56744363,1.64167456,0. ]]]	[[[0.51259682,1.08580475,0.62674278]]]	[1.]
{'B_diff': 0.25, 'I_diff': 0.5, 'T_diff': 1.0, 'N0': 2143.329722271139, 'h_N': 13.830492538064448, 'r0': 1.021536696717951, 'a0': 0.001266991698246578, 'h0': 1.0364411303044334, 'alpha0': 0.00022857516275014906, 'eta0': 2.9735373738910917, 'delta': 0.03788614007973328, 'n': 1.8388699845193077, 'nu': 1.5110077690819907, 'a_scale': 4.371665385979233, 'id': 769400}	2	[0,0]	[[[ 14.1235013 ,6928.42674 , 200.9110506 , 452.174839 ], [1999.37492 , 30.8012555 , 160.1379004 , 35.72199032]]]	[[[3937.03784 , 95.7362976 , 221.180852 ], [ 14.1467174 , 97.6676336 , 6.76920162]]]	[[[6.09749614,0.21825903,0.83878439,0.2395453 ], [0. ,0. ,0. ,0. ]]]	[[[0.34113439,0.25977742,0.16415533], [0. ,0. ,0. ]]]	[[[0.55316519,1.56753145,0.3784958 ], [0. ,0. ,0. ]]]	[0.995,0.005]
{'B_diff': 0.25, 'I_diff': 1.0, 'T_diff': 1.0, 'N0': 1642.193643590175, 'h_N': 16.737427682525183, 'r0': 0.6361033023483544, 'a0': 0.0010351994154886815, 'h0': 1.4445062434614981, 'alpha0': 0.000671049653228162, 'eta0': 4.873498210651461, 'delta': 0.03636968484310905, 'n': 1.3391522601458759, 'nu': 1.8568040070624758, 'a_scale': 4.5864079359098815, 'id': 758200}	1	[0]	[[[ 475.168828 ,2552.80864693, 892.9099791 , 229.5218844 ]]]	[[[2544.74869 , 22.2925261, 69.5951314]]]	[[[0.98627802,1.2275204 ,0.85542145,0.56286912]]]	[[[1.22768713,1.06747168,0.27352875]]]	[[[1.1999014 ,0.86446688,0.80941551]]]	[1.]
{'B_diff': 0.75, 'I_diff': 0.25, 'T_diff': 1.0, 'N0': 1115.9582011824007, 'h_N': 17.21963948462073, 'r0': 0.9125725353018561, 'a0': 0.0007354713733052798, 'h0': 1.8429985206001807, 'alpha0': 0.0008215228445304251, 'eta0': 2.2739136983269375, 'delta': 0.05548655782249828, 'n': 1.8097108680038363, 'nu': 1.2132632961029604, 'a_scale': 3.5638900651761443, 'id': 749400}	1	[0]	[[[ 91.2470528,2394.749791 , 280.2485998, 174.0158448]]]	[[[2176.83275 , 228.909474 , 94.0634195]]]	[[[1.76328746,0.65581377,1.02616329,0.36409074]]]	[[[0.67789542,1.09805432,0.5098435 ]]]	[[[0.54192278,0.71350121,0.1935385 ]]]	[1.]
{'B_diff': 0.75, 'I_diff': 0.75, 'T_diff': 1.0, 'N0': 1404.7041331731875, 'h_N': 16.948386847200954, 'r0': 1.4949794738808226, 'a0': 0.0008558960773556443, 'h0': 0.9401816572120123, 'alpha0': 0.0003390782780681588, 'eta0': 3.503062432846234, 'delta': 0.032242965984724856, 'n': 1.54016241230394, 'nu': 1.42566354990828, 'a_scale': 2.402040385662372, 'id': 776600}	1	[0]	[[[ 2.06357675,1223.5065665 , 143.6938369 , 532.097332 ]]]	[[[1154.862 , 84.3688704, 344.690737 ]]]	[[[0.1854708 ,0.1590219 ,0.16316016,0.03697728]]]	[[[0.14021532,0.0297058 ,0.01703059]]]	[[[0.5291375 ,0.42822518,0.1188125 ]]]	[1.]
{'B_diff': 1.0, 'I_diff': 0.75, 'T_diff': 1.0, 'N0': 900.8144933316146, 'h_N': 12.673946362096551, 'r0': 1.6037382452529936, 'a0': 0.0018609693941859617, 'h0': 2.0857284853266305, 'alpha0': 0.00046470512290303404, 'eta0': 3.462647490314637, 'delta': 0.03658281200723591, 'n': 1.5543702355154587, 'nu': 1.181774315388981, 'a_scale': 3.375368718071856, 'id': 754200}	2	[0,0]	[[[ 40.9183169 ,1906.894739 , 453.498729 , 194.3761647 ], [ 9.61446846, 182.38553851, 320.137505 , 281.5414462 ]]]	[[[108.325189,206.535972,125.249426], [177.250126,189.304095,264.315804]]]	[[[2.03237446,0.7602404 ,0.71605991,0.42727767], [0.00000033,0.00000033,0.00000033,0.00000033]]]	[[[1.47678566,0.62804865,0.4893681 ], [0.00000033,0.00000033,0.00000033]]]	[[[0.81997632,1.0798727 ,0.4914047 ], [0.00000033,0.00000033,0.00000033]]]	[0.97,0.03]
{'B_diff': 0.75, 'I_diff': 0.75, 'T_diff': 0.25, 'N0': 1748.2015053631305, 'h_N': 15.208885310268604, 'r0': 1.4132727661418498, 'a0': 0.0006254829824969685, 'h0': 2.2829773215454767, 'alpha0': 0.0004455266026259306, 'eta0': 2.373514986723669, 'delta': 0.04924400480780311, 'n': 1.5799102931368254, 'nu': 1.2554134152874021, 'a_scale': 3.798925507390255, 'id': 763200}	23	[0,0,0,0,0,0,0,0,0,0,0,0,0,0,0,0,0,0,0,0,0,0,0]	[[[ 12.2568978 ,7635.51712 , 432.393642 , 182.6893664 ], [ 28.7170432 ,4494.2365616 , 357.163721 , 248.193555 ], [ 11.7329874 ,7667.12237 , 433.397413 , 182.6211615 ], [ 9.54233065,8050.18159 , 436.192054 , 174.8772841 ], [ 14.0239603 ,7318.88757 , 428.828418 , 189.0858674 ], [ 14.9102664 ,7179.98115 , 429.996232 , 191.9449226 ], [ 12.9966686 ,7465.74296 , 432.047528 , 186.5209228 ], [ 16.8031878 ,6744.01558 , 413.915782 , 201.8952512 ], [ 11.1295844 ,7794.68976 , 434.246041 , 180.0233301 ], [ 27.6292408 ,4670.78152 , 361.220302 , 244.5494182 ], [ 7.76818858,8327.81235 , 435.149099 , 169.7209425 ], [ 13.4016805 ,7449.87879 , 431.586027 , 186.4556943 ], [ 9.97108222,7988.99492 , 434.296999 , 175.9275706 ], [ 23.2732019 ,5547.56938 , 385.518654 , 226.2120891 ], [ 9.15538539,8084.10641 , 435.883858 , 174.3257487 ], [ 12.1189185 ,7499.9493 , 424.268619 , 186.5004672 ], [ 14.6499428 ,7238.27653 , 432.572717 , 190.617547 ], [ 11.262963 ,7795.1776 , 432.452694 , 179.462768 ], [ 12.9312145 ,7492.13298 , 435.273577 , 185.7723346 ], [ 11.8897641 ,7625.10303 , 435.127703 , 183.3172429 ], [ 9.29615041,8105.80937 , 435.809894 , 173.6951376 ], [ 7.26545235,8421.16035 , 434.99392 , 167.8532059 ], [ 18.8233885 ,6319.99071 , 401.598604 , 210.5734695 ]]]	[[[1745.59884 , 217.040264, 168.690305], [4440.98853 , 200.946717, 218.172548], [1724.25639 , 213.269302, 168.78453 ], [1428.77798 , 211.234895, 162.57482 ], [1994.96132 , 216.412373, 174.214386], [2094.88161 , 218.359431, 176.665569], [1882.64076 , 214.968624, 172.031317], [2492.55648 , 212.84085 , 183.937016], [1625.40388 , 212.877541, 166.635237], [4292.61735 , 201.223872, 215.606611], [1214.01624 , 211.098096, 158.147327], [1892.93463 , 215.468911, 171.998238], [1478.02368 , 213.2887 , 163.216518], [3519.86624 , 207.746171, 202.160387], [1400.09444 , 211.30903 , 162.222889], [1898.32762 , 208.032424, 171.780117], [2043.40355 , 219.441659, 175.989418], [1637.31064 , 212.591059, 165.890441], [1837.82705 , 218.86399 , 172.231697], [1745.68337 , 215.766501, 169.6805 ], [1386.43939 , 211.791012, 161.370862], [1160.50514 , 206.455772, 156.075084], [2873.99244 , 209.747788, 189.923603]]]	[[[ 4.67495879, 0.47193111, 1.29740722, 0.92710423], [ 3.09011758, 0.44537713, 1.10951555, 0.55577756], [ 5.53659395, 0.47653931, 1.28156028, 0.91699479], [ 6.23780081, 0.45149371, 1.28952488, 0.9709651 ], [ 4.57693675, 0.49682463, 1.29996265, 0.88632135], [ 4.11750443, 0.50694973, 1.31088503, 0.88021246], [ 4.13228256, 0.48247078, 1.3061546 , 0.9171327 ], [ 5.32196619, 0.446204 , 0.96715082, 0.71992316], [ 7.87708215, 0.49196034, 0.96747785, 0.86453175], [ 3.21202107, 0.43019266, 1.09712278, 0.56422755], [ 7.73635458, 0.44649994, 1.30752491, 1.0141525 ], [ 4.98910549, 0.48310237, 1.21450572, 0.88358164], [ 7.64346807, 0.47869532, 1.09981344, 0.91936339], [ 3.82009728, 0.40769255, 1.03053627, 0.61723959], [ 7.2754143 , 0.46389217, 1.29093721, 0.97353833], [ 7.44900401, 0.48125428, 0.94681057, 0.81005615], [ 3.49861202, 0.50277126, 1.29593027, 0.89512432], [ 6.35475574, 0.47381861, 1.16372126, 0.91136505], [ 6.87540578, 0.48080353, 0.94530921, 0.81989072], [ 6.87254466, 0.48310383, 1.03573883, 0.86115348], [ 5.00274497, 0.42880002, 1.29331503, 0.98022668], [10.87283325, 0.4889134 , 1.12705712, 0.98531173], [ 4.74350689, 0.42865325, 0.99290877, 0.67888111]]]	[[[1.28680664,1.51982434,0.95373638], [0.44742821,1.40597606,0.59252496], [1.39238375,1.57087466,0.93794998], [1.63282129,1.5394014 ,0.99034061], [1.18751057,1.55376215,0.91007217], [1.10875637,1.50144414,0.90656151], [1.17222285,1.51664591,0.94532126], [1.11687201,1.32851462,0.72630606], [2.06524273,1.33860086,0.84992382], [0.46416672,1.40404943,0.59966554], [1.96163703,1.58172953,1.03672592], [1.33072744,1.46492158,0.9002213 ], [2.04363059,1.40160996,0.91616726], [0.62238927,1.36034739,0.64411905], [1.77346144,1.6391584 ,0.99242076], [1.70051056,1.35743259,0.79938671], [1.06186325,1.46439386,0.92027615], [1.68510355,1.43428724,0.91819939], [1.76475413,1.30159128,0.80390905], [1.7644561 ,1.36108997,0.85536925], [1.40175684,1.49941447,1.00401546], [2.79041284,1.52835909,0.98138001], [0.88063327,1.34762018,0.69662474]]]	[[[0.83120071,1.30550373,1.05715277], [0.41442376,0.74633389,0.29182478], [0.85064157,1.23070909,1.12991983], [0.75502577,1.28711692,1.24947548], [0.94121491,1.27983632,1.0515899 ], [0.98226 ,1.36151685,0.98824444], [0.87341388,1.3301335 ,1.02051939], [0.98748903,0.62132623,0.82941836], [0.97473067,0.70745312,1.37335245], [0.86119015,0.72909651,0.30495322], [0.72138376,1.28364793,1.27471864], [0.91180851,1.16695775,1.07040526], [0.88672381,0.97410675,1.35500132], [0.97380599,0.6669493 ,0.44043477], [0.78311321,1.19206481,1.30773192], [0.99050004,0.60643669,1.1975443 ], [0.95140878,1.34741017,0.9609491 ], [0.87458272,1.09863312,1.22205589], [0.98571058,0.65375885,1.36439064], [0.94957433,0.85258057,1.29197336], [0.67583642,1.31574962,1.09164486], [0.8736949 ,0.9373094 ,1.52419806], [0.98457145,0.63540267,0.62097455]]]	[0.295,0.205,0.16 ,0.035,0.08 ,0.06 ,0.03 ,0.01 ,0.005,0.01 ,0.01 ,0.015, 0.01 ,0.01 ,0.01 ,0.005,0.01 ,0.005,0.005,0.005,0.015,0.005,0.005]
{'B_diff': 0.25, 'I_diff': 0.75, 'T_diff': 0.25, 'N0': 1489.3536010262972, 'h_N': 10.672998782799432, 'r0': 0.6912151464800604, 'a0': 0.001283691038917184, 'h0': 1.2988150733961608, 'alpha0': 0.0006496161618546523, 'eta0': 2.401084029042895, 'delta': 0.03868257355112209, 'n': 1.9388825145419992, 'nu': 1.7139351717005238, 'a_scale': 2.9992365044983256, 'id': 782400}	1	[0]	[[[ 0.7126613,7699.16213 , 42.7630695, 76.9262666]]]	[[[3226.54404 , 22.7369334, 61.9052734]]]	[[[0.,0.,0.,0.]]]	[[[0.,0.,0.]]]	[[[0.,0.,0.]]]	[1.]
{'B_diff': 0.25, 'I_diff': 0.25, 'T_diff': 0.75, 'N0': 1380.1928360536774, 'h_N': 8.003626290996545, 'r0': 1.4354603355746889, 'a0': 0.0007382331292211268, 'h0': 0.9812563362811861, 'alpha0': 0.0008917364559659007, 'eta0': 3.7475204169172263, 'delta': 0.037328570816157244, 'n': 1.0253481825263333, 'nu': 1.9078442754517444, 'a_scale': 3.834924293670933, 'id': 781200}	2	[0,0]	[[[ 0.23514923,6386.22889067, 29.3366483 , 61.8372778 ], [ 0.23004539,8256.80483005, 29.3366483 , 56.3141153 ]]]	[[[6386.2279 , 18.4005304 , 32.9203714 ], [ 0.00000005, 18.4005304 , 13.0881913 ]]]	[[[0.,0.,0.,0.], [0.,0.,0.,0.]]]	[[[0. ,0. ,0. ], [0.00348876,0. ,0. ]]]	[[[0.00026418,0. ,0. ], [0. ,0. ,0. ]]]	[0.525,0.475]
{'B_diff': 1.0, 'I_diff': 1.0, 'T_diff': 0.25, 'N0': 1044.89606110677, 'h_N': 17.520855141615215, 'r0': 0.8813479749566017, 'a0': 0.0010640392129904917, 'h0': 1.1006283975927569, 'alpha0': 0.0004120637761223097, 'eta0': 2.9295548737983648, 'delta': 0.049126584603119326, 'n': 1.5548385215730558, 'nu': 1.1901026003443056, 'a_scale': 3.89747100715174, 'id': 754400}	2	[0,1]	[[[ 216.411801 ,1476.6508789, 558.130899 , 218.9972053], [ 845.141945 , 55.5317182, 303.799318 , 0. ]]]	[[[ 44.9244189,165.376934 ,175.066172 ], [ 33.5071509,183.257054 , 0. ]]]	[[[1.07010388,0.97934264,0.5939055 ,0.11858329], [0.00000033,0.00000033,0.00000033,0. ]]]	[[[0.9662093 ,0.20960743,0.10479053], [0.00000033,0.00000033,0. ]]]	[[[1.03206708,0.88328551,0.18932081], [0.00000033,0.00000033,0. ]]]	[0.99,0.01]
{'B_diff': 0.25, 'I_diff': 0.5, 'T_diff': 0.75, 'N0': 763.6848853290339, 'h_N': 19.093578131204694, 'r0': 1.5056879932706067, 'a0': 0.001978962164464153, 'h0': 1.2410875853325154, 'alpha0': 0.000827804880441582, 'eta0': 2.2150589210364577, 'delta': 0.0559079403880863, 'n': 1.9114768395497617, 'nu': 1.4101966904982923, 'a_scale': 3.1483822430048845, 'id': 769200}	1	[0]	[[[ 4.89827498,2238.31298 , 140.329596 , 163.4222876 ]]]	[[[1120.10759 , 73.4812065, 92.4837602]]]	[[[4.60352467,0.29558711,0.64133207,0.32671766]]]	[[[0.38062751,0.74185716,0.38866674]]]	[[[0.43998184,1.04760021,0.46975169]]]	[1.]
{'B_diff': 0.25, 'I_diff': 0.75, 'T_diff': 1.0, 'N0': 1369.0337765144634, 'h_N': 6.317743395223781, 'r0': 1.4470427672343735, 'a0': 0.0018581031864761458, 'h0': 0.6168227273241165, 'alpha0': 0.0002581873506529251, 'eta0': 2.377425835474948, 'delta': 0.03787215688899573, 'n': 1.6139065056619177, 'nu': 1.6337863948054931, 'a_scale': 2.8885741386056387, 'id': 783000}	1	[0]	[[[ 0.43652699,3277.71367 , 101.6001222 , 410.389905 ]]]	[[[1073.40293 , 60.6433121, 235.003045 ]]]	[[[0.00000033,0.00000033,0.00000033,0.00000033]]]	[[[0.00000033,0.00000033,0.00000033]]]	[[[0.00000033,0.00000033,0.00000033]]]	[1.]
{'B_diff': 0.25, 'I_diff': 0.5, 'T_diff': 0.75, 'N0': 1889.323189079833, 'h_N': 9.056717926837656, 'r0': 1.1107847380348141, 'a0': 0.0006436820982735578, 'h0': 1.8278411740056328, 'alpha0': 0.0004132768452759336, 'eta0': 3.341312874424469, 'delta': 0.0377566749409864, 'n': 1.0914692841656182, 'nu': 1.8689362217878425, 'a_scale': 2.3827255094629196, 'id': 782000}	1	[0]	[[[ 0.33894634,11348.680957 , 48.0096131 , 49.1246367 ]]]	[[[351.442157 , 28.1955394, 23.6373455]]]	[[[0.,0.,0.,0.]]]	[[[0.,0.,0.]]]	[[[0.,0.,0.]]]	[1.]
{'B_diff': 0.25, 'I_diff': 0.75, 'T_diff': 0.75, 'N0': 1261.8436778234786, 'h_N': 6.360122243813427, 'r0': 0.9881841625912646, 'a0': 0.001547270532571029, 'h0': 0.7961262646414665, 'alpha0': 0.00037676338669400593, 'eta0': 2.385658973980271, 'delta': 0.04390815492735946, 'n': 1.0795270532947088, 'nu': 1.599828652720495, 'a_scale': 1.8512365839353147, 'id': 782800}	2	[0,1]	[[[ 0.45163174,5181.466965 , 91.5256778 , 206.1697962 ], [ 0.49916186,3911.89838 , 91.5256778 , 245.37954 ]]]	[[[ 951.958475 , 54.1434408, 116.440614 ], [3911.89838 , 54.1434408, 144.602203 ]]]	[[[0.00000033,0.00000033,0.00000033,0.00000033], [0.00000033,0.00000033,0.00000033,0.00000033]]]	[[[0.00000033,0.00000033,0.00000033], [0.00000033,0.00000033,0.00000033]]]	[[[0.00000033,0.00000033,0.00000033], [0. ,0.00000033,0.00000033]]]	[0.975,0.025]
{'B_diff': 0.5, 'I_diff': 0.75, 'T_diff': 0.75, 'N0': 1846.2491253547933, 'h_N': 19.217350872363433, 'r0': 1.6848333165814173, 'a0': 0.0009005181088267823, 'h0': 2.085023778378859, 'alpha0': 0.0002286169195618149, 'eta0': 4.390954827486959, 'delta': 0.0357624955474542, 'n': 1.0459244622659765, 'nu': 1.163953481351287, 'a_scale': 4.284290901415578, 'id': 773200}	3	[1,1,1]	[[[ 2.01575545,2188.71391 , 765.36948 , 442.2380415 ], [ 187.437388 ,3736.14228 ,1563.685574 , 214.367221 ], [ 259.41534 ,4037.01235 ,1497.131657 , 205.946479 ]]]	[[[2188.71391 , 393.581244, 401.786046], [ 0. , 820.916441, 0. ], [ 0. , 593.141421, 0. ]]]	[[[0.43234189,0.33519673,0.24176844,0.13872278], [2.030608 ,0.81977388,0.49635794,0.43580357], [1.54605839,0.79164867,0.53622483,0.52609085]]]	[[[0.33519673,0.39054735,0.1516906 ], [0. ,0.88076517,0. ], [0. ,1.26812578,0. ]]]	[[[0. ,0.10627746,0.01249005], [0.81977388,1.02027252,0.43580357], [0.79164867,0.87837111,0.52609085]]]	[0.87 ,0.125,0.005]
{'B_diff': 0.5, 'I_diff': 0.25, 'T_diff': 0.5, 'N0': 1486.985326559321, 'h_N': 14.704948312290806, 'r0': 1.586916772068363, 'a0': 0.0016506326704431766, 'h0': 1.6938719940989908, 'alpha0': 0.0008036466337685349, 'eta0': 3.179302280135336, 'delta': 0.057709847745550005, 'n': 1.874382636525909, 'nu': 1.9848672560943057, 'a_scale': 1.799511601319019, 'id': 758600}	1	[0]	[[[ 110.384405 ,4905.686471 , 300.068731 , 88.5108241]]]	[[[4604.70299 , 177.420463 , 68.8447934]]]	[[[2.28745 ,0.52156455,1.66114259,0.79540018]]]	[[[0.52833667,1.73839113,0.87310294]]]	[[[0.47448984,1.55923887,0.5277522 ]]]	[1.]
{'B_diff': 0.5, 'I_diff': 1.0, 'T_diff': 0.75, 'N0': 613.7835235606567, 'h_N': 15.664729898597022, 'r0': 1.1113202516325034, 'a0': 0.0010470243124173911, 'h0': 1.4191348602337253, 'alpha0': 0.0006953809427695269, 'eta0': 4.934258796810541, 'delta': 0.048654087151791967, 'n': 1.8359910632999537, 'nu': 1.8402378326047113, 'a_scale': 3.859024852645493, 'id': 761200}	1	[1]	[[[165.617103 , 99.87558604,473.2812163 ,109.675197 ]]]	[[[ 96.4544766, 38.3086203,109.675197 ]]]	[[[0.18939131,0.50194584,0.12129673,0.01494051]]]	[[[0.50709691,0.23950726,0.01494051]]]	[[[0.36044757,0.11129781,0. ]]]	[1.]
{'B_diff': 1.0, 'I_diff': 0.25, 'T_diff': 0.25, 'N0': 637.7526118713918, 'h_N': 11.557832178034506, 'r0': 0.8694785655172512, 'a0': 0.0013216873828558128, 'h0': 1.3104951882357676, 'alpha0': 0.0006737501872856168, 'eta0': 2.9639771125380707, 'delta': 0.04295462717635624, 'n': 1.8911888987465881, 'nu': 1.4221891585492186, 'a_scale': 3.3904335870632525, 'id': 752000}	1	[0]	[[[ 25.0332929,797.3993006,108.9435562,213.0109005]]]	[[[738.231011 , 60.1831874,128.80751 ]]]	[[[1.72643485,0.60753231,0.63320343,0.12989885]]]	[[[0.63004134,0.69212098,0.14948347]]]	[[[0.44084252,0.56288459,0.09999109]]]	[1.]
{'B_diff': 1.0, 'I_diff': 0.5, 'T_diff': 0.5, 'N0': 2044.4629277472168, 'h_N': 10.84986441070373, 'r0': 1.0379479170092747, 'a0': 0.0007362876375874302, 'h0': 2.047177015519083, 'alpha0': 0.000833521657459644, 'eta0': 2.067819181726109, 'delta': 0.0564057219007537, 'n': 1.0403275466185602, 'nu': 1.1359928383236992, 'a_scale': 2.5072301345150025, 'id': 765800}	2	[0,1]	[[[ 4.71100378,4982.32723434, 536.22357 , 215.1779251 ], [ 4.69520525,4984.71688 , 535.549149 , 214.9325761 ]]]	[[[4979.27752 , 393.682844, 185.644554], [4984.71688 , 392.93777 , 185.338892]]]	[[[2.2823402 ,0.49173755,1.30548362,0.90419894], [2.28589074,0.49132405,1.30693042,0.90556599]]]	[[[0.49189238,1.5237018 ,0.98316666], [0.49132405,1.52581339,0.98495904]]]	[[[0.40181328,0.77940841,0.4192082 ], [0. ,0.78070224,0.41974911]]]	[0.325,0.675]
{'B_diff': 0.5, 'I_diff': 0.25, 'T_diff': 1.0, 'N0': 1573.4502673951324, 'h_N': 18.756911129221486, 'r0': 1.7948062616384486, 'a0': 0.0008917341835027918, 'h0': 1.549386852740922, 'alpha0': 0.00039266052772580167, 'eta0': 1.758423118956511, 'delta': 0.034115697152870356, 'n': 1.0043364230072944, 'nu': 1.4957049308831656, 'a_scale': 3.942672506583505, 'id': 784600}	2	[1,1]	[[[ 0.44715367,5870.21854 , 81.0351339 , 137.5369169 ], [ 0.41449664,9878.24834 , 81.0351339 , 98.3765576 ]]]	[[[5870.21854 , 59.1200146, 71.6466267], [ 0. , 59.1200146, 29.1879049]]]	[[[0.00000033,0.00000033,0.00000033,0.00000033], [0.00000033,0.00000033,0.00000033,0.00000033]]]	[[[0.00000033,0.00000033,0.00000033], [0. ,0.00000033,0.00000033]]]	[[[0. ,0.00000033,0.00000033], [0.00000033,0.00000033,0.00000033]]]	[0.36,0.64]
{'B_diff': 1.0, 'I_diff': 1.0, 'T_diff': 1.0, 'N0': 1218.965344886427, 'h_N': 6.28518253512072, 'r0': 0.8513515955340427, 'a0': 0.0017692437815530232, 'h0': 1.813786160351861, 'alpha0': 0.0005141544604325401, 'eta0': 3.399748962531691, 'delta': 0.04855633631638978, 'n': 1.6112686629029112, 'nu': 1.4742784219663043, 'a_scale': 1.3748133893622707, 'id': 780600}	2	[0,0]	[[[ 0.52517126,4796.50907 , 126.2981811 , 100.80787294], [ 52.0900365 ,2396.3439155 , 197.9680324 , 189.3877813 ]]]	[[[2342.28912 , 77.6582567, 97.2980975], [2362.71684 , 123.247751 , 160.832389 ]]]	[[[0. ,0. ,0. ,0. ], [2.09664286,0.57196946,1.0172264 ,0.40653994]]]	[[[0. ,0.00000001,0. ], [0.57599559,1.21275165,0.45972879]]]	[[[0. ,0. ,0. ], [0.42599994,0.72194336,0.10852898]]]	[0.85,0.15]
{'B_diff': 0.5, 'I_diff': 0.5, 'T_diff': 0.25, 'N0': 1356.2196741659973, 'h_N': 5.168608994653398, 'r0': 0.7780564270866639, 'a0': 0.0005693064988144262, 'h0': 1.1850327778159515, 'alpha0': 0.0008592072614008668, 'eta0': 1.6435939577587195, 'delta': 0.047122512508644035, 'n': 1.0319159750343236, 'nu': 1.5780555648076304, 'a_scale': 3.2594625905643837, 'id': 784800}	2	[1,1]	[[[ 0.36952232,5626.04953182, 43.0201246 , 55.1631981 ], [ 0.35589174,9105.0055 , 51.0599506 , 35.80157966]]]	[[[5626.04951 , 30.0624777 , 55.1631981 ], [ 0. , 28.030844 , 4.40584126]]]	[[[0. ,0. ,0. ,0. ], [0.00000033,0.00000033,0.00000033,0.00000033]]]	[[[0. ,0. ,0. ], [0. ,0.00000033,0.00000033]]]	[[[0.00002047,0. ,0. ], [0.00000033,0.00000033,0.00000033]]]	[0.39,0.61]
{'B_diff': 0.5, 'I_diff': 0.5, 'T_diff': 0.5, 'N0': 951.0206451904427, 'h_N': 11.584566732334444, 'r0': 0.5302950444999048, 'a0': 0.0014697804687756068, 'h0': 1.6522145444174878, 'alpha0': 0.0004865903004441474, 'eta0': 2.79013516754338, 'delta': 0.03207793634587208, 'n': 1.2006026044186502, 'nu': 1.6766744207364057, 'a_scale': 2.700540603151774, 'id': 785000}	2	[0,0]	[[[ 0.97984771,3370.7432323 , 52.9295451 , 106.4332545 ], [ 0.88339255,5781.8695795 , 52.9295451 , 65.6207981 ]]]	[[[3365.15596 , 29.8096592, 64.6250275], [ 21.8031795, 29.8096592, 34.6109476]]]	[[[0.00000033,0.00000033,0.00000033,0.00000033], [0.00000033,0.00000033,0.00000033,0.00000033]]]	[[[0.00000033,0.00000033,0.00000033], [0.00000033,0.00000033,0.00000033]]]	[[[0.00000033,0.00000033,0.00000033], [0.00000033,0.00000033,0.00000033]]]	[0.495,0.505]
{'B_diff': 0.5, 'I_diff': 0.5, 'T_diff': 0.5, 'N0': 612.2680192622379, 'h_N': 10.495922521003838, 'r0': 0.819380253047832, 'a0': 0.0010030264397460867, 'h0': 2.261909065008809, 'alpha0': 0.0005324201433522374, 'eta0': 3.955024734038147, 'delta': 0.058006106777106825, 'n': 1.9568871034996758, 'nu': 1.6158174615219583, 'a_scale': 2.989207138045333, 'id': 759400}	1	[0]	[[[ 96.2820632,1117.6400295, 276.983079 , 78.9010344]]]	[[[1023.18874 , 104.53493 , 48.443973]]]	[[[1.398428 ,0.83411337,0.69239176,0.2572003 ]]]	[[[0.84484272,1.01561011,0.30196066]]]	[[[1.01584852,0.77466377,0.36263667]]]	[1.]
{'B_diff': 0.5, 'I_diff': 1.0, 'T_diff': 1.0, 'N0': 1608.106427872155, 'h_N': 10.958216213620773, 'r0': 1.952614023680672, 'a0': 0.0008116137584152116, 'h0': 1.9558879660862711, 'alpha0': 0.00043094715911580104, 'eta0': 4.4044495865287026, 'delta': 0.03590512489755208, 'n': 1.9181557363271222, 'nu': 1.3640991585674573, 'a_scale': 2.2423456952001297, 'id': 761400}	1	[0]	[[[ 399.055016 ,2344.588992 , 501.785147 , 256.0313129]]]	[[[1637.51158 , 168.125005, 168.779022]]]	[[[1.23336819,1.04125259,0.83113892,0.51546667]]]	[[[1.08492599,1.65165705,0.75798181]]]	[[[1.28075037,1.09727589,0.52541755]]]	[1.]
{'B_diff': 0.5, 'I_diff': 1.0, 'T_diff': 0.75, 'N0': 1421.5447235941133, 'h_N': 18.524269960656962, 'r0': 0.6588338422724564, 'a0': 0.0017875612247673603, 'h0': 2.214406641665371, 'alpha0': 0.0007255586207030637, 'eta0': 4.272613524841853, 'delta': 0.03492414715999747, 'n': 1.94896754005265, 'nu': 1.4793653309785966, 'a_scale': 2.3744145776663044, 'id': 774000}	1	[0]	[[[ 64.2192276,4231.933975 , 206.5883394, 175.22943 ]]]	[[[4118.85548 , 62.6842914, 129.697598 ]]]	[[[2.65659226,0.45219383,1.29694677,0.54766353]]]	[[[0.45756712,1.14456269,0.67424604]]]	[[[0.48450959,1.49123988,0.24968723]]]	[1.]
{'B_diff': 0.75, 'I_diff': 0.5, 'T_diff': 0.75, 'N0': 2207.648874961575, 'h_N': 8.99024616992021, 'r0': 0.746968458290068, 'a0': 0.0012745875456565575, 'h0': 2.265732945370734, 'alpha0': 0.0008704007699894204, 'eta0': 3.636376224590799, 'delta': 0.04885032363953566, 'n': 1.9666265409648591, 'nu': 1.8442388176955773, 'a_scale': 4.40320885361662, 'id': 775600}	4	[0,0,0,0]	[[[ 63.6558083 , 7700.0438286 , 223.2328532 , 101.7632245 ], [ 0.65988571,13338.51776 , 70.3205664 , 32.7106573 ], [ 144.184844 , 7005.7302346 , 357.4286891 , 114.3481142 ], [ 138.084262 , 6589.7721691 , 399.105317 , 145.5191543 ]]]	[[[7670.12998 , 38.5283922, 68.9170848], [3645.9024 , 24.4178052, 21.3222746], [6983.80055 , 59.8501301, 77.2698583], [6571.27598 , 78.31281 , 122.719899 ]]]	[[[3.90367537,0.30117558,2.0062139 ,0.77730896], [0.00970021,0.01281343,0.50122991,0.28586347], [2.59573802,0.45289263,1.74980067,0.78317587], [2.42091685,0.50148413,1.55981916,0.86519916]]]	[[[0.30160725,1.42986655,1.00929951], [0.03707543,0.14583237,0.2190173 ], [0.45331281,1.61122061,0.92952359], [0.50202414,1.33496336,0.96492807]]]	[[[0.37370152,2.15525127,0.46685058], [0.02760033,0.80073124,0.65240038], [0.41352021,1.79553536,0.51817694], [0.43183882,1.64430555,0.34865538]]]	[0.17 ,0.26 ,0.445,0.125]
{'B_diff': 0.5, 'I_diff': 0.75, 'T_diff': 0.25, 'N0': 694.8946140317529, 'h_N': 16.086700802869203, 'r0': 1.746685590212697, 'a0': 0.001557201936190489, 'h0': 0.7237977731276583, 'alpha0': 0.0008687715460673341, 'eta0': 5.1754657887133035, 'delta': 0.035873159910370114, 'n': 1.2120198615629407, 'nu': 1.8913547771105597, 'a_scale': 1.415299318439682, 'id': 772800}	1	[1]	[[[ 2.19623866,1606.290693 , 79.917196 , 171.445746 ]]]	[[[1383.6235 , 52.6535628, 171.445746 ]]]	[[[1.80695567,0.48922204,1.45370557,0.38189255]]]	[[[0.50810449,1.55397063,0.38189255]]]	[[[0.37571465,1.31445655,0. ]]]	[1.]
{'B_diff': 0.25, 'I_diff': 0.25, 'T_diff': 0.5, 'N0': 797.0600220485187, 'h_N': 16.283382408192907, 'r0': 0.6510367249449441, 'a0': 0.0011028963736545733, 'h0': 1.5628776649646823, 'alpha0': 0.0002395129185293498, 'eta0': 1.3737728512027862, 'delta': 0.03671465013655622, 'n': 1.8117875145410705, 'nu': 1.250769383288473, 'a_scale': 2.034246351764836, 'id': 755400}	3	[0,0,1]	[[[148.684706 ,805.986492 ,226.6436888 ,224.263198 ], [ 16.9867341 ,497.456327 ,219.1715128 ,344.2554 ], [726.973848 , 22.45256211,125.1595128 , 0. ]]]	[[[483.169369 ,173.864183 ,119.091599 ], [212.477672 ,168.012728 ,175.612379 ], [ 13.2708236, 56.282802 , 0. ]]]	[[[0.97023095,1.13038267,0.75695889,0.19822856], [0.00000033,0.00000033,0.00000033,0.00000033], [0.00000033,0.00000033,0.00000033,0. ]]]	[[[1.18785077,0.80764411,0.24376856], [0.00000033,0.00000033,0.00000033], [0.00000033,0.00000033,0. ]]]	[[[1.06566347,0.59242037,0.14672312], [0.00000033,0.00000033,0.00000033], [0.00000033,0.00000033,0. ]]]	[0.98 ,0.015,0.005]
{'B_diff': 0.25, 'I_diff': 0.5, 'T_diff': 0.25, 'N0': 1196.8873863079457, 'h_N': 15.952614374754733, 'r0': 1.471191130802003, 'a0': 0.001426474103800222, 'h0': 0.654773571905027, 'alpha0': 0.0004198427289904843, 'eta0': 3.446595868229587, 'delta': 0.053562700103043565, 'n': 1.1689459647991125, 'nu': 1.7992852280494493, 'a_scale': 1.6485691004429397, 'id': 756000}	1	[1]	[[[ 43.0526441,3180.040024 , 228.7564688, 230.046329 ]]]	[[[2748.32675 , 136.884336, 230.046329]]]	[[[2.2543662 ,0.53577445,1.44780888,0.35710432]]]	[[[0.54234997,1.57250342,0.35710432]]]	[[[0.49682621,1.28420724,0. ]]]	[1.]
{'B_diff': 0.5, 'I_diff': 1.0, 'T_diff': 0.25, 'N0': 799.4389222064921, 'h_N': 6.433319584293023, 'r0': 1.0592887981356789, 'a0': 0.0013726357126163102, 'h0': 1.4707655627967133, 'alpha0': 0.00027961078630824563, 'eta0': 1.6975520643390904, 'delta': 0.055107353140108215, 'n': 1.3067729846831524, 'nu': 1.8998938449227576, 'a_scale': 1.034448488092706, 'id': 786400}	1	[1]	[[[ 0.42259598,3339.742729 , 40.4707714 , 68.266971 ]]]	[[[2625.95844 , 29.045373, 0. ]]]	[[[0.00000033,0.00000033,0.00000033,0.00000033]]]	[[[0.00000033,0.00000033,0. ]]]	[[[0.00000033,0.00000033,0.00000033]]]	[1.]
{'B_diff': 0.5, 'I_diff': 1.0, 'T_diff': 0.5, 'N0': 1128.2068183970941, 'h_N': 15.893150729896977, 'r0': 1.3354472239466513, 'a0': 0.0009600832004342156, 'h0': 0.6414846332925488, 'alpha0': 0.0007257766318842982, 'eta0': 3.9541567264836397, 'delta': 0.04175164140608257, 'n': 1.7334565594971467, 'nu': 1.1319968466895407, 'a_scale': 2.7829763411012935, 'id': 786600}	1	[1]	[[[920.828393 , 34.3479473 ,330.856889 , 6.73198118]]]	[[[ 22.6881465 ,159.057018 , 6.73198118]]]	[[[0.00000033,0.00000033,0.00000033,0.00000033]]]	[[[0.00000033,0.00000033,0.00000033]]]	[[[0.00000033,0.00000033,0. ]]]	[1.]
{'B_diff': 0.5, 'I_diff': 0.75, 'T_diff': 0.75, 'N0': 1479.5317762038262, 'h_N': 17.19138267800036, 'r0': 1.8731904278480083, 'a0': 0.0019783107018044935, 'h0': 0.7610422591508765, 'alpha0': 0.0007616705451875651, 'eta0': 2.8402808939720927, 'delta': 0.03516093771425802, 'n': 1.0512816073084625, 'nu': 1.9328480775589552, 'a_scale': 1.3040572805592918, 'id': 786000}	3	[0,1,1]	[[[ 0.38103018,5925.583673 , 22.91434493, 126.0786464 ], [1479.53128 , 0. , 0. , 0. ], [ 0.36252363,9602.96885 , 22.91433732, 84.5543652 ]]]	[[[5725.32463 , 16.8821224, 35.2716932], [ 0. , 0. , 0. ], [ 0. , 16.8821168, 20.4605631]]]	[[[0. ,0. ,0. ,0. ], [0.00000033,0. ,0. ,0. ], [0.00000033,0.00000033,0.00000033,0.00000033]]]	[[[0. ,0. ,0. ], [0. ,0. ,0. ], [0. ,0.00000033,0.00000033]]]	[[[0. ,0. ,0. ], [0. ,0. ,0. ], [0.00000033,0.00000033,0.00000033]]]	[0.855,0.125,0.02 ]
{'B_diff': 0.5, 'I_diff': 1.0, 'T_diff': 0.75, 'N0': 899.0831627407599, 'h_N': 13.146574970240552, 'r0': 1.042466454934102, 'a0': 0.0019989856105147676, 'h0': 1.8717431025625928, 'alpha0': 0.00059649088641078, 'eta0': 3.80166013953156, 'delta': 0.031388549672229045, 'n': 1.2147198737275724, 'nu': 1.6994836687763861, 'a_scale': 1.6879334486969135, 'id': 786800}	1	[0]	[[[ 0.48559696,4865.727091 , 46.749095 , 58.2646385 ]]]	[[[995.056181 , 26.882028 , 40.8627448]]]	[[[0.,0.,0.,0.]]]	[[[0.,0.,0.]]]	[[[0.,0.,0.]]]	[1.]
{'B_diff': 0.5, 'I_diff': 1.0, 'T_diff': 1.0, 'N0': 1536.7962583179092, 'h_N': 6.880814830729143, 'r0': 1.047791502583566, 'a0': 0.0019905836219558074, 'h0': 1.6433992141621179, 'alpha0': 0.0004398431520370137, 'eta0': 4.754847907319009, 'delta': 0.03668412542194859, 'n': 1.7366903774848779, 'nu': 1.1480211777674376, 'a_scale': 2.261268700513508, 'id': 787000}	1	[1]	[[[1425.01036 , 20.43463175, 193.1950325 , 0. ]]]	[[[13.6096055,89.4994075, 0. ]]]	[[[0.00000033,0.00000033,0.00000033,0. ]]]	[[[0.00000033,0.00000033,0. ]]]	[[[0.00000033,0.00000033,0. ]]]	[1.]
{'B_diff': 0.75, 'I_diff': 0.25, 'T_diff': 0.5, 'N0': 1480.1942063403699, 'h_N': 12.40774266142552, 'r0': 0.8618388398036179, 'a0': 0.0017559152592948862, 'h0': 1.2770763727186014, 'alpha0': 0.00022078338784023237, 'eta0': 2.7903918816711832, 'delta': 0.044697519281819885, 'n': 1.7187098147899067, 'nu': 1.8224550877254608, 'a_scale': 1.8394868267006763, 'id': 787400}	1	[0]	[[[ 0.81256314,6351.86553 , 63.3311885 , 136.3841281 ]]]	[[[3880.72113 , 45.9217694, 27.8469251]]]	[[[0.00000033,0.00000033,0.00000033,0.00000033]]]	[[[0.00000033,0.00000033,0.00000033]]]	[[[0.00000033,0.00000033,0.00000033]]]	[1.]
{'B_diff': 0.5, 'I_diff': 0.75, 'T_diff': 0.75, 'N0': 1423.7110212264988, 'h_N': 15.032574857425583, 'r0': 0.5768954507407802, 'a0': 0.0008071010083745572, 'h0': 0.8974218574557844, 'alpha0': 0.0004763830935235776, 'eta0': 3.4985827969929066, 'delta': 0.050280790645418336, 'n': 1.0585846373854961, 'nu': 1.0078903038091407, 'a_scale': 3.0439292296898417, 'id': 760400}	2	[1,1]	[[[ 609.281655, 595.582837,1206.775621, 0. ], [ 752.425717, 440.440806, 788.459368, 0. ]]]	[[[347.252083,693.852626, 0. ], [440.440806,788.459368, 0. ]]]	[[[0.61118692,1.81194202,0.49857822,0. ], [0.51144661,2.44424725,0.76315649,0. ]]]	[[[2.45387558,0.70414111,0. ], [2.44424725,0.76315649,0. ]]]	[[[2.73105309,0.76330356,0. ], [0. ,0. ,0. ]]]	[0.89,0.11]
{'B_diff': 0.75, 'I_diff': 0.75, 'T_diff': 0.5, 'N0': 1527.6925664393848, 'h_N': 17.402804452259367, 'r0': 1.4790936357155842, 'a0': 0.00200396590007939, 'h0': 1.8622866988455833, 'alpha0': 0.0005618005028724914, 'eta0': 3.145660740912202, 'delta': 0.038019267230687236, 'n': 1.5638194728640809, 'nu': 1.7145760619369603, 'a_scale': 2.989559015731641, 'id': 789000}	2	[0,0]	[[[ 0.49519004,10970.661189 , 55.6628281 , 44.4803244 ], [ 0.53069142, 5531.7866884 , 55.6628281 , 97.9790599 ]]]	[[[ 199.215289 , 29.2934505, 27.1550715], [5491.56389 , 29.2934505, 59.6633846]]]	[[[0.,0.,0.,0.], [0.,0.,0.,0.]]]	[[[0.,0.,0.], [0.,0.,0.]]]	[[[0.,0.,0.], [0.,0.,0.]]]	[0.38,0.62]
{'B_diff': 0.25, 'I_diff': 0.5, 'T_diff': 0.5, 'N0': 1083.7589367221299, 'h_N': 17.746032583129868, 'r0': 1.330785278633512, 'a0': 0.0009310711613198541, 'h0': 1.9254300662451316, 'alpha0': 0.00028778839540886557, 'eta0': 3.974839359266364, 'delta': 0.048412829944082164, 'n': 1.2496742863341952, 'nu': 1.8157870672423826, 'a_scale': 4.389493447165312, 'id': 781800}	4	[0,0,0,0]	[[[ 3.05817096,4257.15738 , 227.1421696 , 130.5100604 ], [ 3.28278059,4267.50199 , 228.8922264 , 129.401261 ], [ 3.19050301,4256.21066 , 229.6550144 , 130.1300875 ], [ 2.75272442,4226.29336 , 223.5949022 , 132.28105 ]]]	[[[1565.40301 , 93.2235866, 93.2603935], [1544.1752 , 93.9250724, 92.4701826], [1554.17296 , 93.9572614, 93.0151925], [1633.42608 , 93.8495342, 95.0106446]]]	[[[4.25982666,0.35330745,1.19052954,0.68974635], [3.79872802,0.35128546,1.16757385,0.69875018], [3.56336251,0.34403335,1.10237856,0.69252717], [4.76128787,0.35795708,1.22172823,0.6835078 ]]]	[[[0.75904976,1.37029824,0.86309734], [0.7754825 ,1.36325605,0.87546477], [0.80425589,1.39231109,0.87359181], [0.74839185,1.38296134,0.85927363]]]	[[[0.63427937,1.53857405,0.43644937], [0.6267417 ,1.50631018,0.45362269], [0.6298514 ,1.35522023,0.46052638], [0.66579571,1.59182374,0.43148792]]]	[0.9 ,0.07,0.01,0.02]
{'B_diff': 0.75, 'I_diff': 0.5, 'T_diff': 0.5, 'N0': 1982.9653288518687, 'h_N': 5.897643514212891, 'r0': 0.5419240595238382, 'a0': 0.0010983499207400573, 'h0': 2.060385968243409, 'alpha0': 0.0005536171317304185, 'eta0': 3.3837346496797567, 'delta': 0.033666660520654305, 'n': 1.54920606311698, 'nu': 1.1566778847088053, 'a_scale': 3.555538054672471, 'id': 762600}	1	[0]	[[[ 270.917688,3849.19214 , 601.715117, 338.497006]]]	[[[2683.70607 , 261.941381, 227.904484]]]	[[[1.39207263,0.88182906,1.11324122,0.46878702]]]	[[[0.92280731,1.80513358,0.59946243]]]	[[[1.22698324,1.6742915 ,1.06845872]]]	[1.]
{'B_diff': 0.75, 'I_diff': 0.5, 'T_diff': 0.25, 'N0': 1527.367789374632, 'h_N': 14.416162590836123, 'r0': 1.4277807085610523, 'a0': 0.0009327100271272607, 'h0': 1.4334130446431892, 'alpha0': 0.000620100252057171, 'eta0': 1.5011595789161496, 'delta': 0.04848349544099896, 'n': 1.6907135316805304, 'nu': 1.3347968488881596, 'a_scale': 3.5011148716291576, 'id': 788000}	2	[0,0]	[[[ 0.71152856,4704.744643 , 120.2056471 , 211.3494212 ], [ 0.61274611,9041.57602 , 120.2056471 , 110.2277096 ]]]	[[[4441.00517 , 66.8288377, 146.620283 ], [1066.1322 , 66.8288377, 81.081203 ]]]	[[[0.,0.,0.,0.], [0.,0.,0.,0.]]]	[[[0.,0.,0.], [0.,0.,0.]]]	[[[0.,0.,0.], [0.,0.,0.]]]	[0.4,0.6]
{'B_diff': 0.25, 'I_diff': 1.0, 'T_diff': 1.0, 'N0': 1142.9615341693652, 'h_N': 6.902624011047228, 'r0': 0.8901130437523612, 'a0': 0.0007166999286238809, 'h0': 1.1461078898531019, 'alpha0': 0.00046216860726698593, 'eta0': 3.284650155203596, 'delta': 0.037833377398146004, 'n': 1.0394165171775571, 'nu': 1.2404525785277993, 'a_scale': 3.0744690393142204, 'id': 783800}	1	[1]	[[[ 3.97005417,1386.55206 , 891.384012 , 289.345702 ]]]	[[[1386.55206 , 146.531982, 131.531125]]]	[[[0.90691614,0.64417984,0.85527821,0.48478377]]]	[[[0.64417984,0.51831416,0.60946269]]]	[[[0. ,1.06298845,0.90648995]]]	[1.]
{'B_diff': 0.75, 'I_diff': 0.75, 'T_diff': 0.25, 'N0': 2003.6540723318922, 'h_N': 14.751713732512927, 'r0': 0.6726421355235177, 'a0': 0.002051331328527779, 'h0': 1.2494754507861576, 'alpha0': 0.0008336863359270824, 'eta0': 3.5376614087250142, 'delta': 0.03011695808502993, 'n': 1.1550140227943877, 'nu': 1.466330810217934, 'a_scale': 4.018940436038041, 'id': 788800}	2	[0,0]	[[[ 0.82662352, 7023.32690513, 56.1002243 , 156.37658435], [ 0.75576283,14457.93245473, 56.100243 , 80.403281 ]]]	[[[7023.3269 , 28.7734179 , 152.721751 ], [ 0.00005473, 28.7734275 , 43.2965271 ]]]	[[[0.00000033,0.00000033,0.00000033,0.00000033], [0. ,0. ,0. ,0. ]]]	[[[0.00000033,0.00000033,0.00000033], [0. ,0. ,0. ]]]	[[[0.00000033,0.00000033,0.00000033], [0. ,0. ,0. ]]]	[0.625,0.375]
{'B_diff': 0.75, 'I_diff': 0.5, 'T_diff': 0.5, 'N0': 1680.3149733861003, 'h_N': 8.724358444124528, 'r0': 1.7163183223728653, 'a0': 0.0018643801921611942, 'h0': 1.5402843404606645, 'alpha0': 0.0004158660325496255, 'eta0': 3.288040652523642, 'delta': 0.03757333518714639, 'n': 1.4639551525797052, 'nu': 1.5167098608458276, 'a_scale': 2.7613643950541746, 'id': 788200}	2	[0,0]	[[[ 0.23227974,10043.8021 , 102.6291442 , 118.0885437 ], [ 0.266246 , 5243.735387 , 102.6291442 , 223.5750622 ]]]	[[[1234.44036 , 56.587999 , 73.2883304], [5068.98648 , 56.587999 , 129.456409 ]]]	[[[0.,0.,0.,0.], [0.,0.,0.,0.]]]	[[[0.,0.,0.], [0.,0.,0.]]]	[[[0.,0.,0.], [0.,0.,0.]]]	[0.255,0.745]
{'B_diff': 0.75, 'I_diff': 0.75, 'T_diff': 0.25, 'N0': 1546.338031447533, 'h_N': 17.961231911278283, 'r0': 0.763874648782018, 'a0': 0.0007590369864886507, 'h0': 2.0144197383031877, 'alpha0': 0.00038080464690971053, 'eta0': 3.7490310127695623, 'delta': 0.03903463850965637, 'n': 1.2049651826940413, 'nu': 1.3053439525476294, 'a_scale': 4.273109166421916, 'id': 776000}	1	[1]	[[[ 33.8113184,4985.70155 , 598.718098 , 200.735167 ]]]	[[[1991.64177 , 172.083227, 200.735167]]]	[[[2.9387597 ,0.5890527 ,1.40960937,0.68021123]]]	[[[1.05507707,1.5454344 ,0.68021123]]]	[[[1.24884753,1.8167754 ,0. ]]]	[1.]
{'B_diff': 1.0, 'I_diff': 0.25, 'T_diff': 0.75, 'N0': 2157.246957671062, 'h_N': 14.870209772932597, 'r0': 1.2940439806907091, 'a0': 0.001495929372944421, 'h0': 2.0285218055146963, 'alpha0': 0.0005430497574443967, 'eta0': 5.1804700764960945, 'delta': 0.03789066009968497, 'n': 1.6863085281991803, 'nu': 1.1593313503575564, 'a_scale': 2.5826594267017957, 'id': 765200}	2	[1,0]	[[[1988.45847 , 25.4453781, 282.5036064, 0. ], [ 241.978471 ,3646.226772 , 553.039864 , 380.773955 ]]]	[[[ 13.7868012, 244.723104 , 0. ], [3539.56978 , 442.238824 , 204.220902 ]]]	[[[0.00000033,0.00000033,0.00000033,0. ], [1.52506149,0.80313744,0.99838871,0.16461724]]]	[[[0.00000033,0.00000033,0. ], [0.80878724,1.04790054,0.22023564]]]	[[[0.00000033,0.00000033,0. ], [0.70518208,0.80385972,0.10035006]]]	[0.22,0.78]
{'B_diff': 0.75, 'I_diff': 1.0, 'T_diff': 0.75, 'N0': 2112.790375766286, 'h_N': 6.623402780742422, 'r0': 1.8707033199354957, 'a0': 0.0017765607080624211, 'h0': 0.6938986394861306, 'alpha0': 0.0004901579797944355, 'eta0': 4.280487751867545, 'delta': 0.055822607978435274, 'n': 1.5522480366954472, 'nu': 1.5694264058768188, 'a_scale': 3.609618298559636, 'id': 790000}	1	[1]	[[[ 10.8621191 , 419.74374004,1304.9959278 , 678.816752 ]]]	[[[419.460567 , 89.8034378,678.816752 ]]]	[[[0.00000033,0.00000033,0.00000033,0.00000033]]]	[[[0.00000033,0.00000033,0.00000033]]]	[[[0.00000033,0.00000033,0. ]]]	[1.]
{'B_diff': 0.5, 'I_diff': 0.75, 'T_diff': 0.75, 'N0': 669.6701047846516, 'h_N': 11.023161131028296, 'r0': 1.7801861644112877, 'a0': 0.0007682183515034752, 'h0': 1.0094353046329452, 'alpha0': 0.0007584488912415338, 'eta0': 5.198185599970106, 'delta': 0.05803833603638625, 'n': 1.9173561531881504, 'nu': 1.714529410177176, 'a_scale': 1.2053144432919223, 'id': 747600}	2	[1,1]	[[[528.946804 , 23.90967862,352.731137 , 0. ], [ 61.2077029 ,813.073028 ,217.7358425 ,142.851589 ]]]	[[[ 16.9671856, 0. , 0. ], [612.097048 ,136.265994 ,142.851589 ]]]	[[[0.00000033,0.00000033,0.00000033,0. ], [1.3459549 ,0.9468311 ,0.72724045,0.26256283]]]	[[[0.00000033,0. ,0. ], [0.98098743,0.88791752,0.26256283]]]	[[[0.00000033,0.00000033,0. ], [0.87013594,0.54575818,0. ]]]	[0.145,0.855]
{'B_diff': 1.0, 'I_diff': 1.0, 'T_diff': 0.25, 'N0': 2027.7029110996855, 'h_N': 5.347180801146406, 'r0': 1.6820475840372384, 'a0': 0.0013181278178120079, 'h0': 1.0706311909996, 'alpha0': 0.0003655364963176867, 'eta0': 4.902326950338737, 'delta': 0.042874010009644324, 'n': 1.8592825391693417, 'nu': 1.201739144132166, 'a_scale': 3.4892567370676955, 'id': 703200}	2	[1,1]	[[[ 191.055099 ,1008.28861961, 518.658876 , 699.790811 ], [1820.25516 , 26.1376678 , 328.947081 , 0. ]]]	[[[999.171316 ,282.409701 ,699.790811 ], [ 15.4545854,194.265063 , 0. ]]]	[[[1.02208378,1.20994154,0.53220039,0.04454313], [0.00000033,0.00000033,0.00000033,0. ]]]	[[[1.21533446,0.72091565,0.04454313], [0.00000033,0.00000033,0. ]]]	[[[0.6312491 ,0.31831374,0. ], [0.00000033,0.00000033,0. ]]]	[0.985,0.015]
{'B_diff': 0.75, 'I_diff': 0.5, 'T_diff': 0.75, 'N0': 2234.7640861136792, 'h_N': 6.402422782614607, 'r0': 0.6089605200190006, 'a0': 0.0016432120294104238, 'h0': 1.9338551855459163, 'alpha0': 0.0002587932875709328, 'eta0': 4.984355221105567, 'delta': 0.0543711709316181, 'n': 1.6772555482166496, 'nu': 1.4578024276361778, 'a_scale': 1.3475165948366203, 'id': 762800}	2	[1,1]	[[[ 871.915544 ,2904.795804 , 719.2393319 , 177.623514 ], [2170.63329 , 27.34358491, 109.487783 , 0. ]]]	[[[2786.43564 , 688.982108 , 0. ], [ 19.9619128, 50.028467 , 0. ]]]	[[[0.86455398,1.39273785,1.11084398,0.18595674], [0. ,0. ,0. ,0. ]]]	[[[1.40401288,1.12576641,0. ], [0. ,0. ,0. ]]]	[[[1.22392688,0.78420867,0.18595674], [0. ,0. ,0. ]]]	[0.88,0.12]
{'B_diff': 1.0, 'I_diff': 0.25, 'T_diff': 0.5, 'N0': 1338.4652320050868, 'h_N': 16.806915008073453, 'r0': 0.5915563043220516, 'a0': 0.0006586991730595461, 'h0': 1.6572784231887332, 'alpha0': 0.0007705422749716906, 'eta0': 4.324297159132101, 'delta': 0.055673369323561255, 'n': 1.613598115456445, 'nu': 1.1114100974800691, 'a_scale': 1.4885645334756865, 'id': 790600}	2	[1,1]	[[[1221.58681 , 52.2933068, 177.219022 , 0. ], [1221.58681 , 52.2933068, 177.219022 , 0. ]]]	[[[ 34.6304714,177.219022 , 0. ], [ 34.6304714,177.219022 , 0. ]]]	[[[0.,0.,0.,0.], [0.,0.,0.,0.]]]	[[[0.,0.,0.], [0.,0.,0.]]]	[[[0.,0.,0.], [0.,1.,0.]]]	[0.375,0.625]
{'B_diff': 1.0, 'I_diff': 0.5, 'T_diff': 1.0, 'N0': 1971.827503095019, 'h_N': 14.027010393270722, 'r0': 0.7175040608768082, 'a0': 0.001236040232833823, 'h0': 0.6371728227550489, 'alpha0': 0.0005129545204310362, 'eta0': 4.13220334120142, 'delta': 0.04719243054306263, 'n': 1.2742958657777943, 'nu': 1.6355997509603921, 'a_scale': 1.0235992194414645, 'id': 753400}	1	[1]	[[[ 255.59268 ,3999.8015309, 308.3888209, 444.306365 ]]]	[[[3997.49169, 249.93044, 0. ]]]	[[[1.44645896,0.78193595,1.62933566,0.18649652]]]	[[[0.78201579,1.69532837,0. ]]]	[[[0.67012831,1.37778974,0.18649652]]]	[1.]
{'B_diff': 0.75, 'I_diff': 0.5, 'T_diff': 0.5, 'N0': 1217.1965913375705, 'h_N': 12.241389422308231, 'r0': 0.9141821465377142, 'a0': 0.0008519199211850614, 'h0': 0.7692727414156054, 'alpha0': 0.0006373833519000819, 'eta0': 4.971026355573407, 'delta': 0.0309407589659492, 'n': 1.920423827691011, 'nu': 1.3312949981210225, 'a_scale': 3.9984765266067885, 'id': 749800}	2	[0,0]	[[[ 86.0735491,988.059767 ,202.4641921,486.529479 ], [910.249397 , 52.2891303,133.660641 ,122.0644599]]]	[[[447.366605 , 88.6612741,307.146952 ], [ 34.1717703, 69.3679966, 91.5956432]]]	[[[1.20787372,1.03819044,0.79280991,0.12943665], [0. ,0. ,0. ,0. ]]]	[[[1.04703532,1.00933859,0.12691944], [0. ,0. ,0. ]]]	[[[1.5712691 ,1.01715165,0.27793162], [0. ,0. ,0. ]]]	[0.925,0.075]
{'B_diff': 0.75, 'I_diff': 1.0, 'T_diff': 0.25, 'N0': 1445.89804201935, 'h_N': 18.428917234612207, 'r0': 1.2452368021303346, 'a0': 0.002013686617554372, 'h0': 2.214179694264322, 'alpha0': 0.00046222979167524726, 'eta0': 2.639647238953007, 'delta': 0.053647075166817326, 'n': 1.183264921465155, 'nu': 1.1130808728290744, 'a_scale': 4.244353341069338, 'id': 764000}	1	[1]	[[[ 137.48776 ,4061.515088,1042.710178, 110.634603]]]	[[[742.106638,314.201963,110.634603]]]	[[[1.87521422,0.89274637,0.94909366,1.13385465]]]	[[[1.74834717,1.13340752,1.13385465]]]	[[[1.20869436,1.22538624,0. ]]]	[1.]
{'B_diff': 1.0, 'I_diff': 0.5, 'T_diff': 0.75, 'N0': 1772.3082664183457, 'h_N': 18.298925599082487, 'r0': 0.6467219713452094, 'a0': 0.0014780927060445025, 'h0': 1.8913314020912428, 'alpha0': 0.0004226476286504542, 'eta0': 4.117005922068355, 'delta': 0.032491552848642906, 'n': 1.557326819512188, 'nu': 1.3173187537259627, 'a_scale': 1.5372163646785664, 'id': 766000}	1	[0]	[[[ 120.157238 ,3504.1650595, 256.751492 , 313.787539 ]]]	[[[3476.88484 , 206.763672, 202.988521]]]	[[[1.77548264,0.65247207,1.37337877,0.34493472]]]	[[[0.65396748,1.45720497,0.42456432]]]	[[[0.54119191,1.04615507,0.19968038]]]	[1.]
{'B_diff': 1.0, 'I_diff': 0.25, 'T_diff': 1.0, 'N0': 929.6714303169994, 'h_N': 9.125132405151804, 'r0': 1.7330005275113674, 'a0': 0.0008213140905054886, 'h0': 0.7194148900620494, 'alpha0': 0.0002645443743976074, 'eta0': 3.7036262073760056, 'delta': 0.03680738676661363, 'n': 1.1081161296378652, 'nu': 1.0164599105911898, 'a_scale': 3.0889950261025656, 'id': 791000}	1	[0]	[[[ 7.56164497, 213.4530916 ,1002.020016 , 157.7691033 ]]]	[[[125.596653,855.256328, 97.412592]]]	[[[0.,0.,0.,0.]]]	[[[0.,0.,0.]]]	[[[0.,0.,0.]]]	[1.]
{'B_diff': 0.75, 'I_diff': 1.0, 'T_diff': 0.75, 'N0': 1793.8041135904941, 'h_N': 19.67629142588276, 'r0': 1.550563432984244, 'a0': 0.001638618482335813, 'h0': 2.220131093061683, 'alpha0': 0.0006153679602194611, 'eta0': 4.093933461302148, 'delta': 0.056175290468022936, 'n': 1.142563330318335, 'nu': 1.8188379088603162, 'a_scale': 3.6748926465229848, 'id': 777200}	1	[1]	[[[ 17.9076495 ,5149.94996834, 434.192306 , 136.426611 ]]]	[[[5149.93917 , 185.007663, 136.426611]]]	[[[3.68802062,0.39770325,1.08901004,0.89766303]]]	[[[0.39770385,1.68831231,0.89766303]]]	[[[0.79297431,0.712021 ,0. ]]]	[1.]
{'B_diff': 1.0, 'I_diff': 0.25, 'T_diff': 0.25, 'N0': 1344.658330449571, 'h_N': 14.646603296009559, 'r0': 1.3925850532584154, 'a0': 0.0006079914686337336, 'h0': 1.96144103269883, 'alpha0': 0.0008710747558862982, 'eta0': 4.4135421249112685, 'delta': 0.03289163867304975, 'n': 1.1489639306099595, 'nu': 1.8750259573527996, 'a_scale': 1.860151334805598, 'id': 790400}	1	[0]	[[[ 0.38379702,4748.1155888 , 26.5773376 , 53.707089 ]]]	[[[4727.87215 , 15.5218482, 25.4549007]]]	[[[0.,0.,0.,0.]]]	[[[0.,0.,0.]]]	[[[0.,0.,0.]]]	[1.]
{'B_diff': 1.0, 'I_diff': 0.75, 'T_diff': 0.25, 'N0': 1513.3419997529495, 'h_N': 8.479675528946611, 'r0': 1.1482554027045055, 'a0': 0.001852379608080531, 'h0': 0.6293994581059486, 'alpha0': 0.0005424768491605063, 'eta0': 1.6472257529853642, 'delta': 0.03100706026488144, 'n': 1.6660352642317473, 'nu': 1.3418494121149922, 'a_scale': 1.384933643202665, 'id': 792000}	1	[1]	[[[ 0.4832772 ,4069.91975 , 61.25836178, 394.44316 ]]]	[[[1939.4579 , 53.7910196, 394.44316 ]]]	[[[0.,0.,0.,0.]]]	[[[0.,0.,0.]]]	[[[0.,0.,0.]]]	[1.]
{'B_diff': 1.0, 'I_diff': 0.5, 'T_diff': 0.75, 'N0': 935.6697652281218, 'h_N': 13.924529074018476, 'r0': 1.9508972990213571, 'a0': 0.0007638467910298838, 'h0': 1.0709279666627123, 'alpha0': 0.0002589625806141783, 'eta0': 4.183892464952827, 'delta': 0.05562041241619212, 'n': 1.6701642004561736, 'nu': 1.5009167887067458, 'a_scale': 2.789590974001804, 'id': 791600}	1	[0]	[[[ 16.056097 ,195.7117941,366.114158 ,335.916522 ]]]	[[[179.128687,155.380893,274.446564]]]	[[[0.00000033,0.00000033,0.00000033,0.00000033]]]	[[[0.00000033,0.00000033,0.00000033]]]	[[[0.00000033,0.00000033,0.00000033]]]	[1.]
{'B_diff': 1.0, 'I_diff': 0.75, 'T_diff': 0.75, 'N0': 566.4315768397503, 'h_N': 7.34138496431145, 'r0': 1.7005567682284877, 'a0': 0.0005261061002341604, 'h0': 1.8456204807357177, 'alpha0': 0.00029585261894848495, 'eta0': 4.428595457820823, 'delta': 0.053830081757457876, 'n': 1.896964140023137, 'nu': 1.0085447042226154, 'a_scale': 1.8273922005470586, 'id': 792400}	1	[1]	[[[280.812016 , 46.4108739,458.526889 , 0. ]]]	[[[ 26.4882477,289.670941 , 0. ]]]	[[[0.00000033,0.00000033,0.00000033,0. ]]]	[[[0.00000033,0.00000033,0. ]]]	[[[0.00000033,0.00000033,0. ]]]	[1.]
{'B_diff': 1.0, 'I_diff': 0.75, 'T_diff': 0.5, 'N0': 1050.747823430877, 'h_N': 12.236368888208347, 'r0': 1.7930735278801624, 'a0': 0.0008100545771773833, 'h0': 0.7874327734854922, 'alpha0': 0.000741091486528212, 'eta0': 2.6868761353326995, 'delta': 0.035702342577121064, 'n': 1.205525426836421, 'nu': 1.452736508419425, 'a_scale': 2.218704684576274, 'id': 792200}	2	[0,0]	[[[ 0.4546622 ,2225.08195702, 69.4653386 , 217.5392988 ], [ 0.3299907 ,6795.8371468 , 69.4653386 , 128.6488261 ]]]	[[[2222.69972 , 39.6726154, 202.551379 ], [ 24.8234068, 39.6726154, 66.5745084]]]	[[[0.00000033,0.00000033,0.00000033,0.00000033], [0.00000033,0.00000033,0.00000033,0.00000033]]]	[[[0.00000033,0.00000033,0.00000033], [0.00000033,0.00000033,0.00000033]]]	[[[0.00000033,0.00000033,0.00000033], [0.00000033,0.00000033,0.00000033]]]	[0.55,0.45]
{'B_diff': 1.0, 'I_diff': 1.0, 'T_diff': 0.25, 'N0': 749.0683128785952, 'h_N': 15.501076583344496, 'r0': 1.3838120607322537, 'a0': 0.0008279028164801524, 'h0': 1.055308886834549, 'alpha0': 0.0003410328326633667, 'eta0': 1.4590128051856825, 'delta': 0.04941520119198797, 'n': 1.877947484345889, 'nu': 1.897136586802938, 'a_scale': 3.73479159850491, 'id': 792800}	2	[0,0]	[[[ 0.90921401,1841.67443508, 50.1552346 , 135.0922785 ], [ 0.69211656,5298.4281649 , 50.1552346 , 54.440683 ]]]	[[[1833.17538 , 26.2138012, 115.104122 ], [ 48.7126349, 26.2138012, 42.278565 ]]]	[[[0.00000033,0.00000033,0.00000033,0.00000033], [0.00000033,0.00000033,0.00000033,0.00000033]]]	[[[0.00000033,0.00000033,0.00000033], [0.00000033,0.00000033,0.00000033]]]	[[[0.00000033,0.00000033,0.00000033], [0.00000033,0.00000033,0.00000033]]]	[0.475,0.525]
{'B_diff': 0.25, 'I_diff': 0.25, 'T_diff': 0.75, 'N0': 1462.7767792872223, 'h_N': 14.12935634474206, 'r0': 0.5270748817933981, 'a0': 0.0018676717661109358, 'h0': 1.3504725059023643, 'alpha0': 0.0005024808749204273, 'eta0': 3.052003710854834, 'delta': 0.048853452301901815, 'n': 1.9980898025403717, 'nu': 1.6535276686658562, 'a_scale': 4.182028455827635, 'id': 768400}	1	[0]	[[[ 200.70745 ,4028.384849 , 265.809396 , 184.6666812]]]	[[[3589.75434 , 155.228156, 121.577802]]]	[[[1.55780017,0.712847 ,1.54301793,0.61362088]]]	[[[0.72554771,1.61344799,0.75322719]]]	[[[0.65833949,1.46569449,0.34870766]]]	[1.]
{'B_diff': 0.5, 'I_diff': 0.25, 'T_diff': 0.25, 'N0': 1271.8161999930853, 'h_N': 17.98753568834944, 'r0': 0.5897944270616224, 'a0': 0.0020043498366703223, 'h0': 1.872700651841489, 'alpha0': 0.00045117606728864245, 'eta0': 3.656083007261093, 'delta': 0.05904145059153315, 'n': 1.1365459326446201, 'nu': 1.4375720856635328, 'a_scale': 3.6973354831701295, 'id': 771200}	1	[0]	[[[ 451.451075 ,1975.18619443, 514.724995 , 64.8108085 ]]]	[[[1972.52095 , 283.799564 , 46.7525884]]]	[[[0.96161493,1.22182853,0.97414014,0.3162971 ]]]	[[[1.22199351,1.09245382,0.36068316]]]	[[[1.10803991,0.83412542,0.20209247]]]	[1.]
{'B_diff': 0.5, 'I_diff': 0.75, 'T_diff': 0.5, 'N0': 1192.5271527274485, 'h_N': 11.30353357193103, 'r0': 0.7444565608568015, 'a0': 0.0017799860746522118, 'h0': 0.9467476067002669, 'alpha0': 0.0002720968322560657, 'eta0': 4.109636562172292, 'delta': 0.04575146292818672, 'n': 1.7692007263283744, 'nu': 1.5818997225271325, 'a_scale': 4.28198644016612, 'id': 760200}	3	[0,1,0]	[[[ 220.968884 ,1034.8018775, 313.285882 , 330.352119 ], [1117.61585 , 24.9334729, 123.6907053, 0. ], [ 539.985628 , 383.801387 , 359.98912 , 214.6614523]]]	[[[1011.84131 , 134.264613 , 214.894614 ], [ 14.7252665, 65.6673803, 0. ], [ 224.615636 , 155.828396 , 155.983902 ]]]	[[[0.91446016,1.22262216,0.82760903,0.13560625], [0.00000033,0.00000033,0.00000033,0. ], [0.51630471,1.96936763,0.978075 ,0.27985988]]]	[[[1.2273089 ,1.14366062,0.19110249], [0.00000033,0.00000033,0. ], [2.78038723,1.46738606,0.36407613]]]	[[[1.16868421,0.74323684,0.12284243], [0.00000033,0.00000033,0. ], [2.80902829,0.86255652,0.12686252]]]	[0.61 ,0.305,0.085]
{'B_diff': 0.25, 'I_diff': 0.25, 'T_diff': 0.5, 'N0': 2040.8508489682574, 'h_N': 6.69215457411012, 'r0': 0.8096828934430792, 'a0': 0.0018659656697598088, 'h0': 1.4496546128066061, 'alpha0': 0.0007184808970671391, 'eta0': 2.5138267063206072, 'delta': 0.038071827597908954, 'n': 1.0014479797192544, 'nu': 1.9486199585947839, 'a_scale': 2.3587306462400193, 'id': 793800}	4	[1,1,1,0]	[[[ 0.34645393, 9900.94756 , 26.04371206, 50.4225438 ], [ 0.34297376,12651.801 , 26.04371206, 39.1839752 ], [ 2040.85017 , 0. , 0. , 0. ], [ 0.34645404, 9900.95086 , 26.04372069, 50.4225606 ]]]	[[[9900.94756 , 16.6611241, 16.6906008], [ 0. , 16.6611241, 10.665101 ], [ 0. , 0. , 0. ], [9900.95086 , 16.6611296, 16.6906064]]]	[[[0.00000033,0.00000033,0.00000033,0.00000033], [0.00000033,0.00000033,0.00000033,0.00000033], [0.00000033,0. ,0. ,0. ], [0. ,0. ,0. ,0. ]]]	[[[0.00000033,0.00000033,0.00000033], [0. ,0.00000033,0.00000033], [0. ,0. ,0. ], [0. ,0. ,0. ]]]	[[[0. ,0.00000033,0.00000033], [0.00000033,0.00000033,0.00000033], [0. ,0. ,0. ], [1. ,0. ,0. ]]]	[0.325,0.41 ,0.26 ,0.005]
{'B_diff': 1.0, 'I_diff': 0.5, 'T_diff': 1.0, 'N0': 1724.4350488492014, 'h_N': 14.910925187183569, 'r0': 0.9333041139574852, 'a0': 0.0006838420399903344, 'h0': 2.148669407100895, 'alpha0': 0.0007030771158237091, 'eta0': 1.9594752867133152, 'delta': 0.04303318963630768, 'n': 1.4982887642720222, 'nu': 1.3558411069149634, 'a_scale': 1.9443612974545361, 'id': 791800}	1	[0]	[[[ 0.82494575,8700.81015 , 97.4379594 , 71.4445388 ]]]	[[[3434.4353 , 72.3224847, 54.1571045]]]	[[[0.,0.,0.,0.]]]	[[[0.,0.,0.]]]	[[[0.,0.,0.]]]	[1.]
{'B_diff': 0.25, 'I_diff': 0.25, 'T_diff': 0.25, 'N0': 2074.7163891778578, 'h_N': 8.35165197387277, 'r0': 1.4805713797853424, 'a0': 0.0011745056923204353, 'h0': 1.404147878384754, 'alpha0': 0.000633264940262029, 'eta0': 1.7142700697826756, 'delta': 0.04027188077998443, 'n': 1.3670246260323067, 'nu': 1.1125595888390702, 'a_scale': 4.18887266896961, 'id': 768000}	1	[0]	[[[ 43.7103711,6329.81561 , 368.342257 , 392.739212 ]]]	[[[4541.33548 , 221.610836, 253.706022]]]	[[[2.90115073,0.48919265,1.51994228,0.5484262 ]]]	[[[0.58987831,1.70650407,0.63251384]]]	[[[1.15626506,1.55905817,0.50395645]]]	[1.]
{'B_diff': 0.25, 'I_diff': 0.75, 'T_diff': 0.5, 'N0': 716.0857072355584, 'h_N': 16.700556457584646, 'r0': 1.9598974415362742, 'a0': 0.0018163978749703102, 'h0': 2.038162889437319, 'alpha0': 0.0007904596051673499, 'eta0': 3.8475874330565083, 'delta': 0.05061880891490314, 'n': 1.253171101135155, 'nu': 1.4713248428189374, 'a_scale': 2.8209581375668433, 'id': 782600}	1	[0]	[[[ 6.45352377,1809.706743 , 298.884077 , 126.5019933 ]]]	[[[1008.69836 , 115.882066 , 95.0634541]]]	[[[3.02714054,0.64767416,0.85420605,0.55210545]]]	[[[0.84792025,1.45285627,0.64949844]]]	[[[1.3502774,0.9432276,0.5437771]]]	[1.]
{'B_diff': 1.0, 'I_diff': 0.25, 'T_diff': 0.75, 'N0': 569.0232706046214, 'h_N': 9.124141967082288, 'r0': 0.5909954137207207, 'a0': 0.0019655033801156915, 'h0': 2.1005369904542777, 'alpha0': 0.0007553883435682311, 'eta0': 3.232528344975923, 'delta': 0.056664695593779735, 'n': 1.5110570399500607, 'nu': 1.8768475432802547, 'a_scale': 2.8267562663703343, 'id': 778000}	1	[0]	[[[ 44.0135651,1367.7838368, 112.8030532, 62.7919652]]]	[[[1347.40954 , 72.8854877, 31.9710991]]]	[[[1.96387269,0.57284711,1.22087497,0.48410018]]]	[[[0.57639843,1.27573729,0.66116952]]]	[[[0.42246368,1.13047211,0.30265809]]]	[1.]
{'B_diff': 1.0, 'I_diff': 1.0, 'T_diff': 0.5, 'N0': 748.253857016796, 'h_N': 16.877229707821606, 'r0': 1.8564588418416461, 'a0': 0.000707494520241446, 'h0': 1.122465892409255, 'alpha0': 0.0007870876202956455, 'eta0': 3.726754467009019, 'delta': 0.03091663202814283, 'n': 1.6414115317793598, 'nu': 1.8030176134058888, 'a_scale': 4.246126066191848, 'id': 793000}	2	[0,0]	[[[ 0.42331757,1939.74453166, 36.2215586 , 113.763468 ], [ 0.33736333,5441.92359595, 36.8267036 , 54.847415 ]]]	[[[1938.37376 , 18.2313392 , 99.1957761 ], [ 4.82973595, 18.1912512 , 28.6974701 ]]]	[[[0.00000033,0.00000033,0.00000033,0.00000033], [0.00717994,0.00703739,0.13154645,0.06068612]]]	[[[0.00000033,0.00000033,0.00000033], [0.01168392,0.0276609 ,0.02926245]]]	[[[0.00000033,0.00000033,0.00000033], [0.00704336,0.26433391,0.11893879]]]	[0.64,0.36]
{'B_diff': 0.25, 'I_diff': 0.5, 'T_diff': 1.0, 'N0': 579.1458327937221, 'h_N': 14.559233985650103, 'r0': 1.181549375632502, 'a0': 0.0018114681705336398, 'h0': 1.0138869345600434, 'alpha0': 0.0002508666873667252, 'eta0': 2.677354277276371, 'delta': 0.043431690549189474, 'n': 1.997061384161202, 'nu': 1.8515035053046884, 'a_scale': 1.6690864454362377, 'id': 795000}	1	[0]	[[[ 1.03896394,1822.102674 , 57.3041232 , 156.8870586 ]]]	[[[861.472887 , 42.9896675, 42.1364866]]]	[[[0.00000033,0.00000033,0.00000033,0.00000033]]]	[[[0.00000033,0.00000033,0.00000033]]]	[[[0.00000033,0.00000033,0.00000033]]]	[1.]
{'B_diff': 1.0, 'I_diff': 0.25, 'T_diff': 0.5, 'N0': 2098.87598257914, 'h_N': 6.782603271741487, 'r0': 1.8297861720302597, 'a0': 0.0014880095560760869, 'h0': 2.0210136574231425, 'alpha0': 0.00028027399836093336, 'eta0': 3.4497742461967302, 'delta': 0.05508888832357971, 'n': 1.3421011786342456, 'nu': 1.3910989516983423, 'a_scale': 3.5641922288155903, 'id': 765000}	2	[0,0]	[[[ 91.5861928,4640.7515328, 512.777584 , 304.298741 ], [ 113.694377 ,4017.0777118, 620.196752 , 341.123679 ]]]	[[[4579.10001 , 345.789184, 168.476456], [3988.82142 , 384.673931, 215.394883]]]	[[[2.49465117,0.50463482,1.03804583,0.30863303], [2.31464955,0.65857203,0.96357183,0.54068084]]]	[[[0.50630737,1.17326988,0.40328551], [0.66116148,1.0861528 ,0.65805643]]]	[[[0.4115792 ,0.762826 ,0.19256911], [0.58579421,0.83477875,0.34501772]]]	[0.705,0.295]
{'B_diff': 1.0, 'I_diff': 0.25, 'T_diff': 1.0, 'N0': 1687.6114946107937, 'h_N': 7.397412437294503, 'r0': 1.3634769411114456, 'a0': 0.0015362838987621915, 'h0': 2.255370720653276, 'alpha0': 0.00034158766720645986, 'eta0': 2.940763314309832, 'delta': 0.03797486549776945, 'n': 1.5324852146115884, 'nu': 1.1026926898796892, 'a_scale': 1.08401727445519, 'id': 778200}	1	[1]	[[[ 60.2468503 ,3570.977885 , 302.86707398, 499.794092 ]]]	[[[3401.07711 , 293.764492, 0. ]]]	[[[2.89668366,0.58320246,1.17217118,0.41130918]]]	[[[0.58743818,1.18073032,0. ]]]	[[[0.83889613,0.92420605,0.41130918]]]	[1.]
{'B_diff': 0.25, 'I_diff': 0.75, 'T_diff': 1.0, 'N0': 1458.156226084934, 'h_N': 9.125907730752003, 'r0': 1.7590968513370486, 'a0': 0.001958113793759434, 'h0': 1.6766453061815212, 'alpha0': 0.00040199357063737444, 'eta0': 5.081698184526264, 'delta': 0.04952471433775953, 'n': 1.6662447066051462, 'nu': 1.0326525768299486, 'a_scale': 4.497401968415111, 'id': 795800}	1	[1]	[[[1276.05159 , 28.3542955, 332.070602 , 0. ]]]	[[[ 18.2205899,142.272153 , 0. ]]]	[[[0.00000033,0.00000033,0.00000033,0. ]]]	[[[0.00000033,0.00000033,0. ]]]	[[[0.00000033,0.00000033,0. ]]]	[1.]
{'B_diff': 0.25, 'I_diff': 1.0, 'T_diff': 1.0, 'N0': 734.2507637626542, 'h_N': 6.946456531432224, 'r0': 1.8706352462821427, 'a0': 0.0015994674844955535, 'h0': 1.2967477233866798, 'alpha0': 0.00046006996013531686, 'eta0': 4.971013115648442, 'delta': 0.04654100153811165, 'n': 1.9164100304259355, 'nu': 1.0960337698162115, 'a_scale': 3.1292424889547226, 'id': 796600}	1	[1]	[[[595.199304 , 18.85916014,310.2646893 , 0. ]]]	[[[13.7052426,58.5214193, 0. ]]]	[[[0.00000033,0.00000033,0.00000033,0. ]]]	[[[0.00000033,0.00000033,0. ]]]	[[[0.00000033,0.00000033,0. ]]]	[1.]
{'B_diff': 0.25, 'I_diff': 0.25, 'T_diff': 1.0, 'N0': 1769.8052725578298, 'h_N': 17.80989719152126, 'r0': 0.6373429613876604, 'a0': 0.0011882216090997853, 'h0': 2.2638408668247236, 'alpha0': 0.0005203040358298892, 'eta0': 4.03168337233607, 'delta': 0.05925505469570287, 'n': 1.6883282838818483, 'nu': 1.6247929064639661, 'a_scale': 2.9665291449619327, 'id': 781400}	1	[0]	[[[ 406.648716 ,5044.96431 , 566.4799923, 58.3960951]]]	[[[3719.7968 , 491.934735 , 25.0073201]]]	[[[1.41530497,0.80317314,1.28608766,0.53146244]]]	[[[0.83718718,1.33133072,0.80090148]]]	[[[0.74699851,0.99678414,0.33350173]]]	[1.]
{'B_diff': 0.25, 'I_diff': 1.0, 'T_diff': 0.5, 'N0': 1740.0236653455038, 'h_N': 7.473338414750176, 'r0': 1.1244051176612802, 'a0': 0.0007424951468150672, 'h0': 1.4667852279401763, 'alpha0': 0.00071421847966727, 'eta0': 3.5031843236888727, 'delta': 0.031622016679983406, 'n': 1.2656701849347352, 'nu': 1.5929894684294026, 'a_scale': 1.4513282480566463, 'id': 796200}	1	[0]	[[[ 0.24356933,8787.26088 , 41.977785 , 86.8412459 ]]]	[[[4435.45644 , 27.316191 , 70.5918882]]]	[[[0.00000033,0.00000033,0.00000033,0.00000033]]]	[[[0.00000033,0.00000033,0.00000033]]]	[[[0.00000033,0.00000033,0.00000033]]]	[1.]
{'B_diff': 0.25, 'I_diff': 0.75, 'T_diff': 0.25, 'N0': 1622.5917121315958, 'h_N': 8.144401513050184, 'r0': 1.0897520443398316, 'a0': 0.001999707027896793, 'h0': 0.8012890542856259, 'alpha0': 0.0006040605752700282, 'eta0': 3.8571363040004742, 'delta': 0.0497955920235213, 'n': 1.1631472929544233, 'nu': 1.3555285775411485, 'a_scale': 4.042174084362282, 'id': 756800}	1	[0]	[[[ 150.893986 ,2851.4676305, 421.15202 , 389.1112331]]]	[[[2810.13652 , 190.319664, 338.379804]]]	[[[1.49816463,0.7832632 ,1.00032693,0.17876576]]]	[[[0.78409689,1.31487526,0.19597865]]]	[[[0.73301072,0.75969336,0.06429096]]]	[1.]
{'B_diff': 0.75, 'I_diff': 1.0, 'T_diff': 0.5, 'N0': 1132.7277684683281, 'h_N': 11.99827588441062, 'r0': 1.1740964990599134, 'a0': 0.0007468741886079185, 'h0': 2.198416290204659, 'alpha0': 0.0005740098758598524, 'eta0': 4.602426274127042, 'delta': 0.059314196266767365, 'n': 1.7918706604087773, 'nu': 1.951168990157129, 'a_scale': 1.448739252170526, 'id': 777000}	1	[1]	[[[ 87.7498766,3247.042875 , 233.3542754, 62.0156705]]]	[[[2990.7388 , 193.805923 , 62.0156705]]]	[[[2.10688693,0.55459618,1.43647235,0.62680871]]]	[[[0.56621266,1.55843367,0.62680871]]]	[[[0.48379095,0.90759269,0. ]]]	[1.]
{'B_diff': 0.25, 'I_diff': 1.0, 'T_diff': 0.75, 'N0': 1614.6284077880653, 'h_N': 9.955480063941037, 'r0': 1.4350596370059814, 'a0': 0.000655343562208537, 'h0': 2.2040509552280545, 'alpha0': 0.0007154060599969015, 'eta0': 3.4445832772829537, 'delta': 0.05508741018398565, 'n': 1.3882695690649887, 'nu': 1.1389617621240813, 'a_scale': 2.0117007436700263, 'id': 758000}	1	[1]	[[[ 136.084705 ,1284.230223 , 904.3919969, 464.614746 ]]]	[[[396.106156,904.391992, 0. ]]]	[[[1.30362917,0.88102332,0.30191871,0.03698829]]]	[[[0.98230852,0.30191871,0. ]]]	[[[0.84248686,0.09304396,0.03698829]]]	[1.]
{'B_diff': 0.5, 'I_diff': 0.75, 'T_diff': 0.25, 'N0': 1020.9886060820832, 'h_N': 11.203760662016851, 'r0': 0.8761356856692651, 'a0': 0.0012329667298561608, 'h0': 1.601416995714063, 'alpha0': 0.000672321930781894, 'eta0': 4.823067612466901, 'delta': 0.035836784695751696, 'n': 1.327249238111556, 'nu': 1.0626833812180956, 'a_scale': 4.709091345452766, 'id': 785600}	2	[1,0]	[[[ 13.7097964,469.583421 ,365.01654 ,389.825151 ], [ 68.9739373,897.15366 ,579.314021 ,302.186775 ]]]	[[[362.031424,196.560022,389.825151], [241.949198,193.901337,225.970931]]]	[[[1.24298465,0.31933326,0.26423956,0.06043645], [1.40391472,0.8303545 ,0.51148624,0.12907171]]]	[[[0.25967201,0.16945111,0.06043645], [1.59534349,0.68300789,0.16611746]]]	[[[1.30523329,0.56594312,0. ], [1.17389929,0.77017935,0.11026101]]]	[0.88,0.12]
{'B_diff': 0.5, 'I_diff': 0.25, 'T_diff': 0.25, 'N0': 766.2581698290536, 'h_N': 17.55459109472354, 'r0': 1.6316711788038345, 'a0': 0.0015891916165264492, 'h0': 1.7452956263383672, 'alpha0': 0.0007430800550060814, 'eta0': 4.84939432050509, 'delta': 0.043912942786172734, 'n': 1.210328711656968, 'nu': 1.0192604406559236, 'a_scale': 4.635852987823624, 'id': 796800}	1	[1]	[[[ 24.0166489,169.4447577,639.409508 ,197.951605 ]]]	[[[137.836065,386.486941,197.951605]]]	[[[0.00000033,0.00000033,0.00000033,0.00000033]]]	[[[0.00000033,0.00000033,0.00000033]]]	[[[0.00000033,0.00000033,0. ]]]	[1.]
{'B_diff': 0.5, 'I_diff': 0.25, 'T_diff': 0.5, 'N0': 2228.1694014325294, 'h_N': 10.886971660556675, 'r0': 1.268682726902452, 'a0': 0.0020523724234745872, 'h0': 1.4310624904457256, 'alpha0': 0.0005220272362641206, 'eta0': 4.047558098786855, 'delta': 0.05605231308799065, 'n': 1.899694387340084, 'nu': 1.1461048902865454, 'a_scale': 4.5942403527221725, 'id': 797000}	1	[1]	[[[2140.66955 , 21.3859304, 152.6650517, 0. ]]]	[[[11.3202915,93.0456151, 0. ]]]	[[[0.00000033,0.00000033,0.00000033,0. ]]]	[[[0.00000033,0.00000033,0. ]]]	[[[0.00000033,0.00000033,0. ]]]	[1.]
{'B_diff': 0.75, 'I_diff': 0.25, 'T_diff': 0.5, 'N0': 1158.444162250653, 'h_N': 18.794834363667256, 'r0': 1.0433673701357518, 'a0': 0.0006345989579705323, 'h0': 2.113709274060597, 'alpha0': 0.00026331667192221403, 'eta0': 2.6749878226795576, 'delta': 0.047164453373069466, 'n': 1.7155301968585914, 'nu': 1.2059688148146623, 'a_scale': 4.256668762271242, 'id': 761800}	2	[0,1]	[[[ 164.404068 ,1067.062588 , 502.917611 , 271.96227 ], [ 949.376558 , 51.9535741, 356.884336 , 0. ]]]	[[[960.44991 ,315.436029 ,170.350863 ], [ 26.6912333,249.189506 , 0. ]]]	[[[1.12788035,1.04029036,0.48363498,0.09947218], [0.00000033,0.00000033,0.00000033,0. ]]]	[[[1.07348518,0.54015522,0.12223358], [0.00000033,0.00000033,0. ]]]	[[[0.81676169,0.39060126,0.06135963], [0.00000033,0.00000033,0. ]]]	[0.945,0.055]
{'B_diff': 0.75, 'I_diff': 0.5, 'T_diff': 0.75, 'N0': 1803.8257848586882, 'h_N': 19.87282443200607, 'r0': 1.2776423664101815, 'a0': 0.0014057320000811545, 'h0': 1.9701903161645562, 'alpha0': 0.0006924784957870056, 'eta0': 2.3984120737077124, 'delta': 0.053517561725567306, 'n': 1.468988850056637, 'nu': 1.3961636523602823, 'a_scale': 4.225184521149183, 'id': 788400}	14	[0,0,0,0,0,0,0,0,0,0,0,0,0,0]	[[[ 4.35584495,9900.531956 , 320.802527 , 133.0364028 ], [ 4.37677525,9869.491722 , 323.215017 , 133.6869077 ], [ 4.78430585,9839.705618 , 322.978262 , 133.7964125 ], [ 4.8654307 ,9713.46572 , 322.395792 , 136.2859317 ], [ 3.88541695,9845.18684 , 320.806801 , 134.217268 ], [ 5.32939846,9736.64603 , 323.314399 , 135.8839159 ], [ 5.10377887,9794.45061 , 322.261306 , 134.388716 ], [ 3.90022178,9911.100334 , 319.782795 , 132.5970949 ], [ 4.48741817,9810.06743 , 316.231026 , 134.1563727 ], [ 4.8414166 ,9745.37061 , 318.761557 , 135.4289721 ], [ 3.7249818 ,9925.303381 , 321.527992 , 133.3267935 ], [ 3.49013514,9931.23833 , 318.707878 , 132.7791351 ], [ 3.49721897,9968.952099 , 313.249467 , 131.5961007 ], [ 4.82354496,9753.45931 , 319.637532 , 134.6963122 ]]]	[[[ 923.575796 , 188.2445 , 94.9070632], [ 933.700252 , 187.355367 , 95.600191 ], [ 949.821178 , 191.874797 , 96.0861233], [1066.04472 , 185.60627 , 97.5168838], [1010.69689 , 173.98378 , 93.9952603], [1031.73261 , 190.614033 , 96.9322853], [1009.30411 , 185.954013 , 95.6180085], [ 938.086304 , 182.823764 , 94.0553547], [1049.30505 , 178.701617 , 94.2400949], [1089.15622 , 180.179951 , 95.1695182], [ 893.645251 , 185.748471 , 94.9935945], [ 892.44895 , 191.468068 , 95.1455252], [ 949.871119 , 174.879426 , 91.8068878], [1089.72053 , 177.251093 , 94.968291 ]]]	[[[ 7.38549798, 0.29370351, 1.37746823, 1.12760609], [ 8.29286934, 0.29300968, 1.38654257, 1.11047932], [ 6.31067065, 0.29157605, 1.40833181, 1.13759351], [ 7.33145479, 0.3027434 , 1.4020453 , 1.10441163], [ 8.90825369, 0.29268656, 1.37513433, 1.11211576], [ 5.27078955, 0.29282314, 1.35534023, 1.09538808], [ 6.30430405, 0.29246859, 1.38433549, 1.12044289], [ 9.35966339, 0.29837792, 1.42676123, 1.14571727], [ 8.42475476, 0.30560531, 1.44713224, 1.13658806], [ 6.0438689 , 0.29476379, 1.41002333, 1.11617762], [ 9.47055255, 0.29613157, 1.37108199, 1.10560179], [11.37680376, 0.30020486, 1.45174736, 1.15053956], [ 9.80083209, 0.2929487 , 1.44556457, 1.14615532], [ 5.27208296, 0.29337738, 1.43033766, 1.14268165]]]	[[[1.63683942,1.60751748,1.32185697], [1.60923807,1.6607116 ,1.30945225], [1.4493884 ,1.69227599,1.35609254], [1.44977777,1.71685094,1.31156905], [1.45231883,1.74201639,1.31022655], [1.34431819,1.63319519,1.30008041], [1.40959109,1.64433082,1.30066391], [1.62170567,1.76156077,1.36919562], [1.55213188,1.81704347,1.38033479], [1.26088682,1.84029741,1.3695309 ], [1.84263917,1.62317294,1.29906498], [1.72814632,1.67177769,1.35088397], [1.57323872,1.89512425,1.41832021], [1.15729784,1.94216526,1.41176515]]]	[[[0.4066629 ,1.86032905,1.1657812 ], [0.40405928,1.74684482,1.11969038], [0.38831926,1.71956089,1.04813458], [0.42720592,1.6902804 ,1.0580487 ], [0.40677163,1.69548308,1.24211486], [0.40145625,1.66308346,1.08418508], [0.40158317,1.83109773,1.24982324], [0.41131736,1.68974493,1.08769475], [0.4354427 ,1.60174674,1.00591941], [0.40158284,1.49859335,0.95537425], [0.42276248,1.82142913,1.16508802], [0.41203462,1.93032651,1.18757901], [0.40112677,1.54090003,0.97500158], [0.38648137,1.35302752,0.90180498]]]	[0.31 ,0.225,0.125,0.16 ,0.015,0.01 ,0.025,0.045,0.02 ,0.025,0.015,0.015, 0.005,0.005]
{'B_diff': 0.5, 'I_diff': 0.5, 'T_diff': 0.5, 'N0': 1649.0919527350377, 'h_N': 6.895147482968454, 'r0': 1.3593190316494181, 'a0': 0.0011257296003220848, 'h0': 2.124476916625105, 'alpha0': 0.00023181126960471882, 'eta0': 3.5656905906854837, 'delta': 0.04638778174768041, 'n': 1.5477257045284571, 'nu': 1.3869304324851908, 'a_scale': 3.4302248310309893, 'id': 772200}	1	[0]	[[[ 78.7365822,3482.6263 , 734.163674 , 340.157988 ]]]	[[[1721.22124 , 248.586363, 192.665337]]]	[[[2.11641165,0.86127286,0.81721878,0.54329572]]]	[[[1.04237804,1.54123855,0.50374868]]]	[[[1.64916422,1.14171663,0.92624862]]]	[1.]
{'B_diff': 0.5, 'I_diff': 0.25, 'T_diff': 0.5, 'N0': 2213.5456298713902, 'h_N': 17.262375281160907, 'r0': 0.6385084237446783, 'a0': 0.0018371580954794256, 'h0': 2.116965394014633, 'alpha0': 0.0007269975337121695, 'eta0': 1.9322123684518617, 'delta': 0.03701546194958335, 'n': 1.9457701468628148, 'nu': 1.196804960574651, 'a_scale': 1.1973133576933706, 'id': 784200}	1	[1]	[[[ 95.0688728 ,7571.682314 , 221.25014115, 269.321526 ]]]	[[[7381.92837 , 212.305188, 0. ]]]	[[[2.61460871,0.4514067 ,2.18015298,0.8393191 ]]]	[[[0.45471774,2.18752554,0. ]]]	[[[0.39825418,2.01529508,0.8393191 ]]]	[1.]
{'B_diff': 0.75, 'I_diff': 0.75, 'T_diff': 0.5, 'N0': 1789.3545859005437, 'h_N': 17.23675162893707, 'r0': 1.3373762481557252, 'a0': 0.0014506552235554258, 'h0': 1.8471622833000492, 'alpha0': 0.000891807057662047, 'eta0': 3.9380378419156354, 'delta': 0.04736329324602248, 'n': 1.642045597963571, 'nu': 1.1446693722259664, 'a_scale': 1.930879367852435, 'id': 763400}	1	[0]	[[[ 207.049936 ,2967.809932 , 692.950101 , 304.6719224]]]	[[[2466.46005 , 237.044045, 255.248056]]]	[[[1.45492693,0.89661846,0.8033394 ,0.35329721]]]	[[[0.89333459,1.62083961,0.35516977]]]	[[[1.5524811 ,1.07643093,1.04408415]]]	[1.]
{'B_diff': 0.5, 'I_diff': 1.0, 'T_diff': 0.25, 'N0': 1409.661473265404, 'h_N': 12.778462805937842, 'r0': 0.7095677716909796, 'a0': 0.0006721053778759624, 'h0': 1.552122177125941, 'alpha0': 0.0006922864917391603, 'eta0': 1.6010742073329771, 'delta': 0.0454893155181872, 'n': 1.4434909699556973, 'nu': 1.4590794348460996, 'a_scale': 1.9924711454424515, 'id': 799200}	1	[1]	[[[ 1.00151304,8056.8153 , 64.1763359 , 69.3759565 ]]]	[[[1455.17325 , 40.7334916, 69.3759565]]]	[[[0.,0.,0.,0.]]]	[[[0.,0.,0.]]]	[[[0.,0.,0.]]]	[1.]
{'B_diff': 0.5, 'I_diff': 0.75, 'T_diff': 0.5, 'N0': 2090.424807728601, 'h_N': 19.346993620970668, 'r0': 1.3871564244577974, 'a0': 0.0015752278744941973, 'h0': 0.6881109048893439, 'alpha0': 0.0008267025602351018, 'eta0': 2.1011673954499868, 'delta': 0.039636374783131444, 'n': 1.5396268438363943, 'nu': 1.9409874244585472, 'a_scale': 1.9210069274191697, 'id': 798600}	1	[0]	[[[ 0.62331771,11580.31708 , 26.5715122 , 89.4667561 ]]]	[[[3706.73057 , 15.2662587, 63.8096162]]]	[[[0.,0.,0.,0.]]]	[[[0.,0.,0.]]]	[[[0.,0.,0.]]]	[1.]
{'B_diff': 0.25, 'I_diff': 1.0, 'T_diff': 0.75, 'N0': 1930.6394837075936, 'h_N': 19.092493508906045, 'r0': 0.555430918838553, 'a0': 0.0007753760115726735, 'h0': 0.9635804228423188, 'alpha0': 0.0006731071183831767, 'eta0': 2.6322425928606337, 'delta': 0.05961780471494103, 'n': 1.112882533137994, 'nu': 1.1018499366241616, 'a_scale': 3.295020636536137, 'id': 770800}	1	[0]	[[[ 926.4117 ,1352.4251949, 953.671904 , 103.9740689]]]	[[[1298.50917 , 490.258627 , 62.3057411]]]	[[[0.62140231,1.88785003,0.85720029,0.30288746]]]	[[[1.89740952,1.18839261,0.49772389]]]	[[[3.09443913,0.61533048,0.20591542]]]	[1.]
{'B_diff': 1.0, 'I_diff': 0.5, 'T_diff': 0.25, 'N0': 1494.344899827752, 'h_N': 7.124799648957328, 'r0': 1.3168980232576626, 'a0': 0.001659022755298682, 'h0': 1.5769186592177267, 'alpha0': 0.0008737009859052837, 'eta0': 4.275107476604848, 'delta': 0.0549710860861741, 'n': 1.2451448745645275, 'nu': 1.7622391767607075, 'a_scale': 1.4068741157251556, 'id': 765600}	1	[1]	[[[ 154.906653 ,3221.82921594, 409.49303 , 138.145486 ]]]	[[[3212.20741 , 300.585178, 138.145486]]]	[[[1.68746255,0.72085293,1.22895643,0.64278716]]]	[[[0.72151878,1.3012021 ,0.64278716]]]	[[[0.59892068,1.09072507,0. ]]]	[1.]
{'B_diff': 0.25, 'I_diff': 1.0, 'T_diff': 0.75, 'N0': 1492.9544650654902, 'h_N': 15.22902986295457, 'r0': 0.7943095860258438, 'a0': 0.0017453758796460758, 'h0': 1.8355879596551705, 'alpha0': 0.000888946762702757, 'eta0': 4.669266438833983, 'delta': 0.044937456743871326, 'n': 1.4375249385619138, 'nu': 1.855178230665711, 'a_scale': 3.010542360424173, 'id': 783600}	1	[0]	[[[ 179.250322 ,4456.0344228, 397.146931 , 125.0298755]]]	[[[4367.57287 , 106.634043, 102.211867]]]	[[[1.78523935,0.64794659,1.28682659,0.57056089]]]	[[[0.64971203,1.79000958,0.69196763]]]	[[[0.59740053,1.15586395,0.11969484]]]	[1.]
{'B_diff': 0.5, 'I_diff': 0.5, 'T_diff': 0.75, 'N0': 846.4997396157694, 'h_N': 19.85638582978011, 'r0': 0.999117970219116, 'a0': 0.0018176582729227321, 'h0': 1.5364627402148328, 'alpha0': 0.0008291937243863215, 'eta0': 2.8304277098753134, 'delta': 0.04675166072958936, 'n': 1.7343516236076502, 'nu': 1.35756605323383, 'a_scale': 3.423788408953351, 'id': 785200}	4	[0,0,0,0]	[[[ 21.2277253,2224.55478 , 179.4707189, 177.935842 ], [ 22.9439571,2165.780191 , 181.5317929, 180.0878794], [ 21.2543789,2261.42891 , 182.3785388, 177.3629123], [ 23.5894793,2209.1759 , 187.4589923, 179.8295505]]]	[[[1177.35282 , 101.278941 , 108.447538 ], [1220.2913 , 99.0417637, 108.653882 ], [1115.35024 , 100.955472 , 107.685868 ], [1116.08964 , 99.9269879, 107.785656 ]]]	[[[2.86573304,0.50944095,0.96860359,0.41179567], [2.74737139,0.52915535,0.96772625,0.40199818], [3.08635142,0.49690219,0.953652 ,0.39914631], [2.6290239 ,0.50771571,0.9176743 ,0.39642484]]]	[[[0.72615571,1.19556146,0.54270412], [0.7079315 ,1.21786318,0.53195042], [0.79036331,1.15427113,0.52037864], [0.77701563,1.19478441,0.53802078]]]	[[[1.16726922,1.31087446,0.58341942], [1.31602095,1.30642632,0.56443232], [1.0446953 ,1.35791449,0.59131775], [1.11335239,1.18182486,0.53794841]]]	[0.885,0.1 ,0.01 ,0.005]
{'B_diff': 0.5, 'I_diff': 1.0, 'T_diff': 1.0, 'N0': 1216.5705552317077, 'h_N': 10.948718626675879, 'r0': 1.885546977127697, 'a0': 0.0019899333743433664, 'h0': 2.0236917423674368, 'alpha0': 0.0006360420139558912, 'eta0': 2.967508712236106, 'delta': 0.041208683734314, 'n': 1.8526719500632907, 'nu': 1.729637391218111, 'a_scale': 1.5748535376781074, 'id': 799800}	1	[0]	[[[ 0.27393205,6149.35276 , 51.562039 , 47.8785806 ]]]	[[[2896.87655 , 30.6657899, 32.9939014]]]	[[[0.00000033,0.00000033,0.00000033,0.00000033]]]	[[[0.00000033,0.00000033,0.00000033]]]	[[[0.00000033,0.00000033,0.00000033]]]	[1.]
{'B_diff': 0.75, 'I_diff': 0.25, 'T_diff': 0.25, 'N0': 2197.399787335761, 'h_N': 15.857730501112684, 'r0': 0.6184965547698877, 'a0': 0.0011896177328109795, 'h0': 1.1115899957853683, 'alpha0': 0.0007109857407135714, 'eta0': 1.9836162829222448, 'delta': 0.03088438588228166, 'n': 1.9980233988084461, 'nu': 1.5717123405895033, 'a_scale': 2.7624512396445766, 'id': 800000}	1	[0]	[[[ 0.94369505,9937.10755 , 41.5857254 , 130.7377702 ]]]	[[[6069.4864 , 23.7979717, 90.6919948]]]	[[[0.00000033,0.00000033,0.00000033,0.00000033]]]	[[[0.00000033,0.00000033,0.00000033]]]	[[[0.00000033,0.00000033,0.00000033]]]	[1.]
{'B_diff': 0.5, 'I_diff': 0.25, 'T_diff': 0.75, 'N0': 1200.9940774543861, 'h_N': 17.638154421168537, 'r0': 0.8974677731895343, 'a0': 0.0005464611933876295, 'h0': 1.5857723375817323, 'alpha0': 0.0007339924105877442, 'eta0': 5.1081098665785465, 'delta': 0.03161113461527203, 'n': 1.5541975575867717, 'nu': 1.4529287554205612, 'a_scale': 4.014792601692925, 'id': 784400}	1	[0]	[[[ 59.9818946,3165.232603 , 243.5794326, 193.5193729]]]	[[[2686.36946 , 190.284384, 116.743398]]]	[[[2.08504861,0.56454555,1.47253611,0.3995618 ]]]	[[[0.57963885,1.57395363,0.5122766 ]]]	[[[0.50007719,1.13779914,0.23075253]]]	[1.]
{'B_diff': 0.75, 'I_diff': 0.25, 'T_diff': 0.5, 'N0': 1419.9111846164196, 'h_N': 7.539757866824987, 'r0': 1.3061530503107568, 'a0': 0.0012956643005430659, 'h0': 0.9082579295261246, 'alpha0': 0.00022651280803430115, 'eta0': 4.299243035409544, 'delta': 0.05471029894841414, 'n': 1.889633887663573, 'nu': 1.205037325977119, 'a_scale': 1.7672153972651437, 'id': 800200}	1	[1]	[[[1318.03708 , 21.94332027, 173.2471836 , 0. ]]]	[[[ 13.2221671,127.119904 , 0. ]]]	[[[0.00000033,0.00000033,0.00000033,0. ]]]	[[[0.00000033,0.00000033,0. ]]]	[[[0.00000033,0.00000033,0. ]]]	[1.]
{'B_diff': 0.5, 'I_diff': 0.5, 'T_diff': 0.25, 'N0': 1788.5109514738685, 'h_N': 10.82727406654145, 'r0': 0.5667844297003787, 'a0': 0.001766303572148462, 'h0': 1.0996720773292257, 'alpha0': 0.00030131479170242867, 'eta0': 4.250447645777395, 'delta': 0.04004943608339745, 'n': 1.6819515413375625, 'nu': 1.6473789996033585, 'a_scale': 2.1713837490961416, 'id': 772000}	2	[1,0]	[[[ 269.547782 ,3690.7713129, 346.988257 , 291.002237 ], [1705.28536 , 31.2764543, 94.3055212, 14.043719 ]]]	[[[3616.83894 , 184.948625 , 291.002237 ], [ 19.5482008, 49.9090152, 14.043719 ]]]	[[[1.34745692,0.8413502 ,1.44090151,0.34641931], [0. ,0. ,0. ,0. ]]]	[[[0.84378104,1.5997128 ,0.34641931], [0. ,0. ,0. ]]]	[[[0.76676722,1.2798061 ,0. ], [0. ,0. ,1. ]]]	[0.995,0.005]
{'B_diff': 0.75, 'I_diff': 0.25, 'T_diff': 1.0, 'N0': 1520.0834440547887, 'h_N': 19.442091516027155, 'r0': 1.631798683537153, 'a0': 0.002057646712742665, 'h0': 1.0347207903954685, 'alpha0': 0.0006825034598563293, 'eta0': 1.4755493294408855, 'delta': 0.04543018820921572, 'n': 1.8253526761869194, 'nu': 1.4259044678763204, 'a_scale': 2.73732087315879, 'id': 800600}	1	[0]	[[[ 0.70160742,6804.95151 , 73.9775743 , 159.6998218 ]]]	[[[3073.54448 , 61.6793007, 68.1174123]]]	[[[0.00000033,0.00000033,0.00000033,0.00000033]]]	[[[0.00000033,0.00000033,0.00000033]]]	[[[0.00000033,0.00000033,0.00000033]]]	[1.]
{'B_diff': 0.75, 'I_diff': 0.5, 'T_diff': 0.25, 'N0': 1719.83431434391, 'h_N': 13.835439023868393, 'r0': 0.5221511683916338, 'a0': 0.0012917986044405033, 'h0': 0.6693480654211571, 'alpha0': 0.0006800077346886281, 'eta0': 2.3680628281667007, 'delta': 0.041832900177455355, 'n': 1.9467249574901553, 'nu': 1.0565534844537963, 'a_scale': 3.383225612034898, 'id': 800800}	1	[1]	[[[1669.64318 , 21.24602131, 81.0536186 , 0. ]]]	[[[11.9130529,49.2371336, 0. ]]]	[[[0.00000033,0.00000033,0.00000033,0. ]]]	[[[0.00000033,0.00000033,0. ]]]	[[[0.00000033,0.00000033,0. ]]]	[1.]
{'B_diff': 1.0, 'I_diff': 0.5, 'T_diff': 0.75, 'N0': 1148.1828126870364, 'h_N': 17.323989483469298, 'r0': 0.6380283505635236, 'a0': 0.0015786046204074471, 'h0': 1.428317138907477, 'alpha0': 0.0005277186683119552, 'eta0': 2.535233452867037, 'delta': 0.03986449206340471, 'n': 1.820276836071875, 'nu': 1.265670992599444, 'a_scale': 1.0673603067180475, 'id': 778800}	2	[1,1]	[[[ 65.9072559 ,2286.3411975 , 117.00789664, 352.178211 ], [1081.33719 , 18.77752895, 89.6738987 , 18.2494526 ]]]	[[[2251.57409 , 108.923068 , 0. ], [ 14.0759408, 13.535093 , 0. ]]]	[[[1.85795737,0.60569402,1.27739073,0.24159449], [0.00000033,0.00000033,0.00000033,0.00000033]]]	[[[0.60924255,1.29859543,0. ], [0.00000033,0.00000033,0. ]]]	[[[0.49158471,1.0025689 ,0.24159449], [0.00000033,0.00000033,0.00000033]]]	[0.995,0.005]
{'B_diff': 1.0, 'I_diff': 1.0, 'T_diff': 0.5, 'N0': 1834.6054583699197, 'h_N': 15.494138949892113, 'r0': 1.654893890057136, 'a0': 0.0011575420062841244, 'h0': 1.866986002310255, 'alpha0': 0.0002560014999467197, 'eta0': 2.99750280435376, 'delta': 0.05790870954378444, 'n': 1.3513873968498435, 'nu': 1.0424466623790296, 'a_scale': 4.5942794715748345, 'id': 780200}	1	[1]	[[[ 546.962876 ,2627.1555215,2040.272031 , 0. ]]]	[[[ 83.3106815,559.978691 , 0. ]]]	[[[1.03304506,1.18270418,0.50973687,0. ]]]	[[[2.86631244,0.26551758,0. ]]]	[[[1.24320197,0.74016393,0. ]]]	[1.]
{'B_diff': 1.0, 'I_diff': 0.25, 'T_diff': 0.75, 'N0': 2074.856931489883, 'h_N': 5.238560551414833, 'r0': 1.3163615022377524, 'a0': 0.0012337305858167312, 'h0': 1.9947217931709005, 'alpha0': 0.0005344872962958433, 'eta0': 2.1796484222355934, 'delta': 0.031309627724383844, 'n': 1.4940969273465399, 'nu': 1.1857356047850818, 'a_scale': 4.615821854721696, 'id': 790800}	1	[0]	[[[ 0.19218634,8809.12824 , 211.2792152 , 234.8399726 ]]]	[[[3142.39172 , 160.99714 , 186.850481]]]	[[[0.28398089,0.18635744,1.25228285,0.64946884]]]	[[[0.3009931 ,1.45843908,0.74364772]]]	[[[0.12321795,0.65173012,0.29052607]]]	[1.]
{'B_diff': 0.25, 'I_diff': 1.0, 'T_diff': 0.5, 'N0': 2224.0071735009724, 'h_N': 19.60912297678331, 'r0': 1.345194419749583, 'a0': 0.0007882663286757009, 'h0': 1.2746680081573358, 'alpha0': 0.0008595975918304583, 'eta0': 3.5283951439838956, 'delta': 0.04609424326862135, 'n': 1.2706698023818643, 'nu': 1.745913468130897, 'a_scale': 4.2840428461637075, 'id': 783400}	1	[0]	[[[ 61.8801414,7444.060107 , 423.832063 , 253.9415539]]]	[[[7401.38385 , 125.132642, 230.502553]]]	[[[2.87401171,0.45501386,1.59126647,0.72978554]]]	[[[0.45538735,2.14236745,0.78291356]]]	[[[0.39655362,1.42719808,0.22170214]]]	[1.]
{'B_diff': 0.75, 'I_diff': 0.5, 'T_diff': 0.5, 'N0': 2126.8457570896726, 'h_N': 6.977512233396252, 'r0': 0.5458785474038748, 'a0': 0.0011205695641391474, 'h0': 2.2410364944527625, 'alpha0': 0.00026219704199940876, 'eta0': 4.309149034451231, 'delta': 0.04692186107488526, 'n': 1.7194412203284137, 'nu': 1.2206619645810948, 'a_scale': 4.49346724568112, 'id': 801000}	1	[1]	[[[2037.02516 , 41.4414102, 145.5924601, 0. ]]]	[[[21.8148018,85.095919 , 0. ]]]	[[[0.,0.,0.,0.]]]	[[[0.,0.,0.]]]	[[[0.,0.,0.]]]	[1.]
{'B_diff': 0.25, 'I_diff': 1.0, 'T_diff': 0.75, 'N0': 755.5786760042226, 'h_N': 7.321169916997611, 'r0': 1.2129897847084925, 'a0': 0.001358284084316963, 'h0': 1.7366999538854195, 'alpha0': 0.00027943922040915635, 'eta0': 3.053657873008281, 'delta': 0.059684635126570434, 'n': 1.1930205756162282, 'nu': 1.9136564267912037, 'a_scale': 4.574687345530562, 'id': 796400}	1	[0]	[[[ 2.26205103,1380.57488829, 544.8279444 , 155.1419507 ]]]	[[[1380.15155 , 34.1805964, 88.8557345]]]	[[[0.70173232,0.73380313,0.59369717,0.39744026]]]	[[[0.73373164,0.36742022,0.44251156]]]	[[[1.06627566,0.6426187 ,0.82902728]]]	[1.]
{'B_diff': 0.75, 'I_diff': 0.75, 'T_diff': 0.25, 'N0': 1838.131392506374, 'h_N': 16.29088833081334, 'r0': 0.5442065167309698, 'a0': 0.0018712108299413753, 'h0': 1.6464179444320135, 'alpha0': 0.0008551950910616643, 'eta0': 3.055394757835222, 'delta': 0.03439638386254787, 'n': 1.047094219663781, 'nu': 1.5051648297747442, 'a_scale': 4.27789467577432, 'id': 801600}	2	[1,1]	[[[ 1.22510476,6898.53449 , 37.6443143 , 83.960724 ], [1838.13078 , 0. , 0. , 0. ]]]	[[[6898.53449 , 30.9744221, 83.960724 ], [ 0. , 0. , 0. ]]]	[[[0. ,0. ,0. ,0. ], [0.00000033,0. ,0. ,0. ]]]	[[[0.,0.,0.], [0.,0.,0.]]]	[[[0.,0.,0.], [0.,0.,0.]]]	[0.825,0.175]
{'B_diff': 1.0, 'I_diff': 0.75, 'T_diff': 0.5, 'N0': 1734.566387211807, 'h_N': 15.167158571411955, 'r0': 1.765120377469548, 'a0': 0.0006219383514415372, 'h0': 0.9781374422785986, 'alpha0': 0.0004992848162549862, 'eta0': 3.803083321804167, 'delta': 0.04871804886735732, 'n': 1.6550587060313422, 'nu': 1.4173615144564344, 'a_scale': 1.8508934289079386, 'id': 766600}	2	[0,0]	[[[ 32.696217 ,2175.3935509, 305.290243 , 507.0349751], [ 28.8231289,2662.04015 , 255.347727 , 470.7780126]]]	[[[2112.53459 , 144.073526, 443.758348], [2549.10044 , 141.339036, 375.006876]]]	[[[2.53149579,0.70653289,0.89206047,0.27005876], [2.5417274 ,0.49137438,0.94501154,0.18104581]]]	[[[0.71607999,1.20185621,0.29338001], [0.49929953,1.24683976,0.20993208]]]	[[[0.41837177,0.68093195,0.10801796], [0.3431604 ,0.59581599,0.06902727]]]	[0.43,0.57]
{'B_diff': 0.25, 'I_diff': 1.0, 'T_diff': 1.0, 'N0': 1198.47716960887, 'h_N': 9.862870908546816, 'r0': 1.7186078986337563, 'a0': 0.0013131569667700158, 'h0': 1.0876709103203588, 'alpha0': 0.00047731492005522705, 'eta0': 1.9860111898892334, 'delta': 0.05232199838044624, 'n': 1.6635171013734293, 'nu': 1.2424803561302746, 'a_scale': 4.2893116256191615, 'id': 771000}	1	[0]	[[[221.976477,991.120823,430.180982,312.615561]]]	[[[247.101699,202.963135,175.759699]]]	[[[1.14815016,1.03187908,0.55369388,0.22096426]]]	[[[1.1963457 ,0.96991576,0.5407828 ]]]	[[[1.11456138,0.98147276,0.45892656]]]	[1.]
{'B_diff': 0.75, 'I_diff': 1.0, 'T_diff': 0.5, 'N0': 1450.8513265493611, 'h_N': 5.661436534956936, 'r0': 1.0262527916269357, 'a0': 0.0009053108211637439, 'h0': 1.0162586164373895, 'alpha0': 0.0005862634251966249, 'eta0': 4.984695469451929, 'delta': 0.04813849380868174, 'n': 1.9176343330414132, 'nu': 1.699073243824969, 'a_scale': 1.7106240906694143, 'id': 764200}	1	[1]	[[[ 144.931518 ,2921.0408902, 278.0615108, 215.03483 ]]]	[[[2828.50578 , 188.438811, 215.03483 ]]]	[[[1.55993062,0.73730878,1.34701093,0.27394585]]]	[[[0.74164933,1.56351444,0.27394585]]]	[[[0.65713948,0.9474575 ,0. ]]]	[1.]
{'B_diff': 0.75, 'I_diff': 0.75, 'T_diff': 0.75, 'N0': 1568.5793942258786, 'h_N': 9.563464396771696, 'r0': 1.2998500094822714, 'a0': 0.0016315567103110827, 'h0': 1.4243960225793288, 'alpha0': 0.0004016994470084674, 'eta0': 3.1566638753147185, 'delta': 0.03428723157026401, 'n': 1.0926526694374235, 'nu': 1.5094967465166125, 'a_scale': 2.1368986717084386, 'id': 802000}	2	[0,0]	[[[ 0.3715853 , 4596.35527081, 98.6538405 , 215.8779693 ], [ 0.31039491,10339.42341395, 98.6538405 , 113.6168111 ]]]	[[[4596.35469 , 56.9358919 , 146.32313 ], [ 0.01101395, 56.9358919 , 59.5171849 ]]]	[[[0.,0.,0.,0.], [0.,0.,0.,0.]]]	[[[0.,0.,0.], [0.,0.,0.]]]	[[[0.,0.,0.], [0.,0.,0.]]]	[0.49,0.51]
{'B_diff': 0.75, 'I_diff': 1.0, 'T_diff': 0.25, 'N0': 597.2336811702945, 'h_N': 9.858655570859483, 'r0': 0.5093250968753429, 'a0': 0.0019859734225841008, 'h0': 1.8924821351230179, 'alpha0': 0.0006996385550434357, 'eta0': 2.501152263727101, 'delta': 0.037354459476186916, 'n': 1.7767256951954447, 'nu': 1.1497857804361509, 'a_scale': 4.131236025753099, 'id': 776800}	3	[1,0,1]	[[[ 136.432965 , 411.72016136, 190.4794131 , 135.327057 ], [ 3.0321386 ,1657.7964249 , 196.0155144 , 153.686763 ], [ 538.265953 , 22.66372118, 91.6953755 , 0. ]]]	[[[404.759756 ,114.3271 ,135.327057 ], [ 34.3473349,101.836816 ,119.967607 ], [ 13.4049332, 50.1132775, 0. ]]]	[[[0.78750414,1.37602915,0.69710821,0.16621318], [0.48112115,0.29917474,0.38707571,0.24499797], [0.00000033,0.00000033,0.00000033,0. ]]]	[[[1.38711722,0.92691783,0.16621318], [0.51946617,0.58716587,0.28614343], [0.00000033,0.00000033,0. ]]]	[[[0.75148345,0.3696564 ,0. ], [0.29567974,0.18764868,0.10084593], [0.00000033,0.00000033,0. ]]]	[0.825,0.17 ,0.005]
{'B_diff': 0.75, 'I_diff': 0.5, 'T_diff': 1.0, 'N0': 669.2751514322689, 'h_N': 17.72715673618173, 'r0': 1.2497617118169366, 'a0': 0.0006189723057469651, 'h0': 1.599905494140623, 'alpha0': 0.00036450685701256466, 'eta0': 1.8793075228143634, 'delta': 0.03078982277384698, 'n': 1.1756082146748206, 'nu': 1.376587461102654, 'a_scale': 2.4111966207712356, 'id': 801400}	1	[0]	[[[ 0.74404386,3184.5698941 , 117.0257576 , 118.4695678 ]]]	[[[31.5237041,81.1665182,47.5776946]]]	[[[0.,0.,0.,0.]]]	[[[0.,0.,0.]]]	[[[0.,0.,0.]]]	[1.]
{'B_diff': 0.75, 'I_diff': 1.0, 'T_diff': 1.0, 'N0': 681.9263459055179, 'h_N': 18.666288807143335, 'r0': 0.8363347614846214, 'a0': 0.0007926652855869068, 'h0': 2.047362719673535, 'alpha0': 0.00033141345932677564, 'eta0': 1.5752792259528707, 'delta': 0.057657012821054794, 'n': 1.1015288990023744, 'nu': 1.994712297006606, 'a_scale': 1.875176407422245, 'id': 803000}	2	[0,0]	[[[ 1.50570254,4937.06281248, 53.3200737 , 12.46138291], [ 1.62439692,2434.74839173, 53.3200916 , 30.42693125]]]	[[[ 0.69925248, 30.9360053 , 4.56695992], [2434.55128 , 30.9360157 , 21.9126059 ]]]	[[[0.00000033,0.00000033,0.00000033,0.00000033], [0. ,0. ,0. ,0. ]]]	[[[0.00000033,0.00000033,0.00000033], [0. ,0. ,0. ]]]	[[[0.00000033,0.00000033,0.00000033], [0. ,0. ,0. ]]]	[0.71,0.29]
{'B_diff': 0.25, 'I_diff': 0.5, 'T_diff': 1.0, 'N0': 1736.6334004913826, 'h_N': 9.488720608503137, 'r0': 1.7737583658800338, 'a0': 0.0011911152547147586, 'h0': 2.1600453525259193, 'alpha0': 0.0006285720007149733, 'eta0': 3.142923349640492, 'delta': 0.05640773011185056, 'n': 1.5463499486261107, 'nu': 1.2669210178574297, 'a_scale': 2.3069064048992214, 'id': 782200}	1	[0]	[[[ 120.347474 ,5352.50898 , 600.169311 , 160.5559914]]]	[[[3553.14292 , 382.060946 , 88.9552194]]]	[[[2.2233899 ,0.58830308,1.09863903,0.60292649]]]	[[[0.63909837,1.44370516,0.76509389]]]	[[[0.88638155,1.62257102,0.71782866]]]	[1.]
{'B_diff': 1.0, 'I_diff': 0.5, 'T_diff': 0.25, 'N0': 1084.1941864958765, 'h_N': 12.107961471268085, 'r0': 1.2187422678066688, 'a0': 0.0010322682306202814, 'h0': 1.4531013230255019, 'alpha0': 0.00027896953448986085, 'eta0': 3.0586918006734685, 'delta': 0.05725581827101256, 'n': 1.892655077583567, 'nu': 1.1771157308761309, 'a_scale': 1.891898752637604, 'id': 804000}	1	[1]	[[[955.322144 , 30.6918036,206.5586934, 0. ]]]	[[[ 17.4880563,147.126227 , 0. ]]]	[[[0.00000033,0.00000033,0.00000033,0. ]]]	[[[0.00000033,0.00000033,0. ]]]	[[[0.00000033,0.00000033,0. ]]]	[1.]
{'B_diff': 0.75, 'I_diff': 1.0, 'T_diff': 0.5, 'N0': 1205.381381763863, 'h_N': 16.71106097199137, 'r0': 1.6401505675504577, 'a0': 0.000950318300972439, 'h0': 2.2054577647058027, 'alpha0': 0.0004806016833745248, 'eta0': 1.928419266869788, 'delta': 0.03592645240542641, 'n': 1.3076233150882342, 'nu': 1.218868746133651, 'a_scale': 1.4235504710353086, 'id': 802600}	1	[1]	[[[ 0.53454394,5426.0354 , 134.162961 , 127.903036 ]]]	[[[1419.11939 , 110.986146, 127.903036]]]	[[[0.,0.,0.,0.]]]	[[[0.,0.,0.]]]	[[[0.,0.,0.]]]	[1.]
{'B_diff': 1.0, 'I_diff': 0.5, 'T_diff': 0.5, 'N0': 2167.44528821644, 'h_N': 11.70542959116835, 'r0': 0.5324129939687564, 'a0': 0.0017372705166808, 'h0': 0.9589832274216157, 'alpha0': 0.0005223926081496016, 'eta0': 3.6247206755312247, 'delta': 0.05892770761434715, 'n': 1.494042942948993, 'nu': 1.2207878606096565, 'a_scale': 2.4127210702541833, 'id': 804200}	1	[1]	[[[2084.93532 , 45.7159357, 124.0216491, 0. ]]]	[[[26.3993439,86.7871328, 0. ]]]	[[[0.00000033,0.00000033,0.00000033,0. ]]]	[[[0.00000033,0.00000033,0. ]]]	[[[0.00000033,0.00000033,0. ]]]	[1.]
{'B_diff': 0.75, 'I_diff': 0.75, 'T_diff': 1.0, 'N0': 871.5896730632071, 'h_N': 14.796813836509633, 'r0': 1.0103059677629997, 'a0': 0.0019800666024314267, 'h0': 1.3819491064152105, 'alpha0': 0.00038346142760949456, 'eta0': 3.021152240211781, 'delta': 0.046304816286034785, 'n': 1.2273696850342368, 'nu': 1.5584994458243464, 'a_scale': 1.3429108087929025, 'id': 802200}	1	[0]	[[[ 1.05298569,3605.52178 , 84.1022573 , 130.2617503 ]]]	[[[1249.93204 , 71.7923896, 54.7521664]]]	[[[0.,0.,0.,0.]]]	[[[0.,0.,0.]]]	[[[0.,0.,0.]]]	[1.]
{'B_diff': 1.0, 'I_diff': 0.5, 'T_diff': 0.75, 'N0': 1884.6806923150789, 'h_N': 11.831214062039347, 'r0': 1.0286858730509942, 'a0': 0.0017682490853268677, 'h0': 0.8025679355619695, 'alpha0': 0.0002609068016956334, 'eta0': 2.360926444792604, 'delta': 0.04686350318420529, 'n': 1.4846179185940898, 'nu': 1.0294494231349907, 'a_scale': 3.009901195665845, 'id': 804400}	1	[1]	[[[1713.22988 , 39.1971289, 278.7497874, 0. ]]]	[[[ 22.5712473,189.946158 , 0. ]]]	[[[0.00000033,0.00000033,0.00000033,0. ]]]	[[[0.00000033,0.00000033,0. ]]]	[[[0.00000033,0.00000033,0. ]]]	[1.]
{'B_diff': 1.0, 'I_diff': 0.25, 'T_diff': 0.25, 'N0': 1323.9111054675782, 'h_N': 5.069057755336657, 'r0': 1.7005438833538469, 'a0': 0.0014826245614892523, 'h0': 1.5961908556813253, 'alpha0': 0.00045354392008021703, 'eta0': 1.4429899163862092, 'delta': 0.04063578878442429, 'n': 1.6040164708870779, 'nu': 1.0581396189987196, 'a_scale': 1.6475616151140264, 'id': 803200}	1	[0]	[[[ 0.7911342,1053.428831 , 303.9985522, 523.4374237]]]	[[[763.180822,218.51828 ,449.552028]]]	[[[0.,0.,0.,0.]]]	[[[0.,0.,0.]]]	[[[0.,0.,0.]]]	[1.]
{'B_diff': 1.0, 'I_diff': 0.25, 'T_diff': 0.75, 'N0': 1976.548267053312, 'h_N': 18.82949512366382, 'r0': 1.2411347746746233, 'a0': 0.001256470204827847, 'h0': 1.9591054057226178, 'alpha0': 0.0005535106060653083, 'eta0': 1.9798358177458595, 'delta': 0.03009198800157656, 'n': 1.1762569730297703, 'nu': 1.8404831959935635, 'a_scale': 3.180167506593649, 'id': 803600}	1	[0]	[[[ 0.50316677,7036.4404997 , 29.94302743, 77.6469657 ]]]	[[[6993.53094 , 20.0695102, 26.7683121]]]	[[[0.,0.,0.,0.]]]	[[[0.,0.,0.]]]	[[[0.,0.,0.]]]	[1.]
{'B_diff': 1.0, 'I_diff': 0.75, 'T_diff': 0.75, 'N0': 1927.9946868248066, 'h_N': 6.133998891284902, 'r0': 1.3810437033808693, 'a0': 0.0007150216276237401, 'h0': 0.776167252208926, 'alpha0': 0.0008410649729734419, 'eta0': 3.1920860547282386, 'delta': 0.04007545942593502, 'n': 1.1437141224769336, 'nu': 1.200914774439735, 'a_scale': 4.46610885623144, 'id': 779600}	1	[0]	[[[ 1.15630142,3105.0717168 , 287.3295256 , 424.141259 ]]]	[[[3068.5699 , 201.140161, 424.141259]]]	[[[1.45625623,0.51247634,1.01015413,0.33701206]]]	[[[0.52040349,1.42706676,0.33701206]]]	[[[0.51308338,0.06424222,1. ]]]	[1.]
{'B_diff': 0.75, 'I_diff': 0.25, 'T_diff': 0.25, 'N0': 1980.7307773870452, 'h_N': 14.499500601951253, 'r0': 0.6905449189816755, 'a0': 0.0006189341445650704, 'h0': 2.156552606540179, 'alpha0': 0.0008635678810859207, 'eta0': 3.7937639567728403, 'delta': 0.03660825651207794, 'n': 1.710110138330142, 'nu': 1.3154132899412336, 'a_scale': 1.5479406120442594, 'id': 787200}	1	[0]	[[[ 189.336101 ,5461.5229314, 386.390251 , 156.9948714]]]	[[[5369.89939 , 260.904208, 128.526828]]]	[[[1.89665094,0.61185759,1.64451434,0.6537703 ]]]	[[[0.61377978,1.71401835,0.6824365 ]]]	[[[0.54894957,1.50872972,0.52528029]]]	[1.]
{'B_diff': 1.0, 'I_diff': 0.75, 'T_diff': 0.5, 'N0': 2184.8628297233145, 'h_N': 11.57347997180183, 'r0': 0.5269145572513327, 'a0': 0.0011851127830899177, 'h0': 0.6027135937479419, 'alpha0': 0.0004106494593768831, 'eta0': 4.327279842990741, 'delta': 0.04401200762780439, 'n': 1.0044229234004987, 'nu': 1.0882536105378475, 'a_scale': 4.59152501627748, 'id': 805000}	2	[1,1]	[[[2184.8621 , 0. , 0. , 0. ], [ 12.2041399,1346.95836 , 411.298011 , 756.289513 ]]]	[[[ 0. , 0. , 0. ], [1346.95836 , 411.298011, 756.289513]]]	[[[0.00000033,0. ,0. ,0. ], [0.00000033,0.00000033,0.00000033,0.00000033]]]	[[[0. ,0. ,0. ], [0.00000033,0.00000033,0.00000033]]]	[[[0.,0.,0.], [0.,0.,0.]]]	[0.93,0.07]
{'B_diff': 0.5, 'I_diff': 0.75, 'T_diff': 0.25, 'N0': 760.5104254142972, 'h_N': 10.721161449222862, 'r0': 1.5724226988260297, 'a0': 0.0017611886313178562, 'h0': 1.265625194187927, 'alpha0': 0.0007615193673456507, 'eta0': 3.8262473408587496, 'delta': 0.032341689239043264, 'n': 1.104849521586479, 'nu': 1.0614065387844362, 'a_scale': 2.4198767078560772, 'id': 798400}	1	[1]	[[[ 1.62363956,795.192617 ,236.549725 ,266.726924 ]]]	[[[408.601705,121.873806,266.726924]]]	[[[0.53068742,0.56391602,0.61800927,0.15253916]]]	[[[0.44220234,0.13866023,0.15253916]]]	[[[1.46911775,1.32128626,0. ]]]	[1.]
{'B_diff': 0.5, 'I_diff': 0.25, 'T_diff': 0.25, 'N0': 2169.4911842897363, 'h_N': 15.229037765634713, 'r0': 0.6600989083943901, 'a0': 0.0009121488289095949, 'h0': 1.8574192794748081, 'alpha0': 0.0003166919999951487, 'eta0': 4.618835092568176, 'delta': 0.045470408905373245, 'n': 1.9377166114264197, 'nu': 1.4063662775901897, 'a_scale': 4.562754329349795, 'id': 784000}	2	[0,1]	[[[ 601.166437 ,3838.237949 , 733.337013 , 209.4603959], [2096.00469 , 28.0854742, 124.8704861, 0. ]]]	[[[3647.8701 , 396.540527 , 129.94015 ], [ 14.8168142, 76.0757074, 0. ]]]	[[[1.08737165,1.08775644,1.09644761,0.27587156], [0.00000033,0.00000033,0.00000033,0. ]]]	[[[1.09664366,1.2091345 ,0.33279477], [0.00000033,0.00000033,0. ]]]	[[[0.98499528,0.96883027,0.18354164], [0.00000033,0.00000033,0. ]]]	[0.975,0.025]
{'B_diff': 0.25, 'I_diff': 0.25, 'T_diff': 1.0, 'N0': 761.7893179162389, 'h_N': 15.050189680598336, 'r0': 0.6396657589635804, 'a0': 0.0016107546334207035, 'h0': 1.6942207929075095, 'alpha0': 0.000749306788002292, 'eta0': 4.103850407830378, 'delta': 0.050263122581705316, 'n': 1.7257073831789704, 'nu': 1.0948238388786367, 'a_scale': 2.4281573888048626, 'id': 807000}	1	[1]	[[[701.587748 , 26.9691973,103.4944684, 0. ]]]	[[[15.409599 ,52.5844357, 0. ]]]	[[[0.00000033,0.00000033,0.00000033,0. ]]]	[[[0.00000033,0.00000033,0. ]]]	[[[0.00000033,0.00000033,0. ]]]	[1.]
{'B_diff': 0.25, 'I_diff': 0.25, 'T_diff': 0.25, 'N0': 917.2279970317907, 'h_N': 5.771906840876852, 'r0': 1.2139407943332616, 'a0': 0.0013378160903309189, 'h0': 0.726359994244246, 'alpha0': 0.0008625954708647743, 'eta0': 1.6984394533082832, 'delta': 0.05064751589321131, 'n': 1.6804333539266376, 'nu': 1.7961002415568292, 'a_scale': 1.5100504605026925, 'id': 806400}	1	[0]	[[[ 0.30416127,4315.64605 , 30.383328 , 90.6936516 ]]]	[[[2248.01257 , 20.2079161, 16.6374949]]]	[[[0.00000033,0.00000033,0.00000033,0.00000033]]]	[[[0.00000033,0.00000033,0.00000033]]]	[[[0.00000033,0.00000033,0.00000033]]]	[1.]
{'B_diff': 0.5, 'I_diff': 0.5, 'T_diff': 0.75, 'N0': 915.0906774428113, 'h_N': 11.457646699559529, 'r0': 1.0133138413703797, 'a0': 0.0018798964109080945, 'h0': 2.046489229426286, 'alpha0': 0.0004139967902640324, 'eta0': 3.4510754209607684, 'delta': 0.04805771830695309, 'n': 1.1007276974502616, 'nu': 1.471476067400484, 'a_scale': 2.6920944469585657, 'id': 798000}	1	[0]	[[[ 1.89749312,3839.9467199 , 327.745432 , 104.2385051 ]]]	[[[ 1.0105799,210.368151 , 61.9699928]]]	[[[1.1509255 ,0.45858505,1.10680299,0.82772871]]]	[[[0.71991214,1.33953828,1.146374 ]]]	[[[0.45852457,0.97179712,0.43064457]]]	[1.]
{'B_diff': 0.25, 'I_diff': 0.5, 'T_diff': 0.25, 'N0': 656.7659705171069, 'h_N': 19.55707179219172, 'r0': 0.6304972102057191, 'a0': 0.0014060554413030833, 'h0': 1.707285285904829, 'alpha0': 0.0002659270343381415, 'eta0': 1.9869510961693673, 'delta': 0.0593621198292982, 'n': 1.9533342449825972, 'nu': 1.324876100419457, 'a_scale': 3.840726291315997, 'id': 807200}	1	[1]	[[[609.633419 , 25.4749509, 80.2297351, 0. ]]]	[[[14.936231 ,35.6842036, 0. ]]]	[[[0.00000033,0.00000033,0.00000033,0. ]]]	[[[0.00000033,0.00000033,0. ]]]	[[[0.00000033,0.00000033,0. ]]]	[1.]
{'B_diff': 0.5, 'I_diff': 1.0, 'T_diff': 0.5, 'N0': 815.781724226213, 'h_N': 12.397208445357792, 'r0': 0.5867364388489876, 'a0': 0.0010988857980277337, 'h0': 1.053396568856257, 'alpha0': 0.0008930674036696321, 'eta0': 4.605498932928414, 'delta': 0.04706111477860905, 'n': 1.6991454052280641, 'nu': 1.6220461545661737, 'a_scale': 3.119470614690976, 'id': 773800}	1	[1]	[[[185.537059 ,662.6379201,320.9070283,171.792872 ]]]	[[[651.63122 , 62.5058803,171.792872 ]]]	[[[0.82008225,1.27277381,0.65016642,0.10119345]]]	[[[1.27766028,1.0753795 ,0.10119345]]]	[[[1.0220071,0.5602988,0. ]]]	[1.]
{'B_diff': 0.5, 'I_diff': 0.75, 'T_diff': 1.0, 'N0': 1637.9224442591774, 'h_N': 10.263705904757924, 'r0': 1.8948877488072997, 'a0': 0.0010242961565066116, 'h0': 1.4347211731793106, 'alpha0': 0.0006946980159300009, 'eta0': 4.599310844364364, 'delta': 0.0419865355195547, 'n': 1.3643726849404803, 'nu': 1.6338195444293167, 'a_scale': 2.8111554003402484, 'id': 786200}	1	[0]	[[[ 16.6419286,4470.85392 , 471.568067 , 274.2001809]]]	[[[2093.86514 , 195.412988, 214.890157]]]	[[[3.27227719,0.68248775,1.24366646,0.63010171]]]	[[[1.03728086,1.96988077,0.7486279 ]]]	[[[1.39025183,1.50285803,0.46822377]]]	[1.]
{'B_diff': 1.0, 'I_diff': 1.0, 'T_diff': 0.25, 'N0': 1013.2389416046801, 'h_N': 18.549545372862283, 'r0': 1.6220315407283485, 'a0': 0.0017491947355365374, 'h0': 1.778486280345858, 'alpha0': 0.00024402134056999584, 'eta0': 1.7488775424872989, 'delta': 0.04174622241111146, 'n': 1.1069430375768476, 'nu': 1.5237301704576078, 'a_scale': 2.3009106757057474, 'id': 805600}	2	[0,1]	[[[ 0.57973599,7371.27826966, 112.7023915 , 52.4964413 ], [ 0.59439953,7194.78738442, 149.9219585 , 58.7603471 ]]]	[[[ 0.00001966,63.1565478 ,26.1845891 ], [ 0.04162442,31.7115235 ,58.7603471 ]]]	[[[0.,0.,0.,0.], [0.,0.,0.,0.]]]	[[[0.,0.,0.], [0.,0.,0.]]]	[[[0.,0.,0.], [0.,0.,0.]]]	[0.895,0.105]
{'B_diff': 0.25, 'I_diff': 0.25, 'T_diff': 0.5, 'N0': 2225.879984404007, 'h_N': 13.081287611620093, 'r0': 1.035980929272362, 'a0': 0.000675394247114796, 'h0': 1.7120289590829243, 'alpha0': 0.00025397077555103773, 'eta0': 4.417003000222868, 'delta': 0.05021264444790324, 'n': 1.5662571197999433, 'nu': 1.2071021010976786, 'a_scale': 3.06493186453265, 'id': 781000}	2	[0,1]	[[[ 719.595689 ,2376.022413 ,1162.80189 , 243.3616688], [1990.88826 , 64.1364614, 415.005767 , 0. ]]]	[[[1830.84514 , 724.045822 , 151.275937 ], [ 36.0063071, 222.831484 , 0. ]]]	[[[0.88007244,1.41827774,0.733178 ,0.13464309], [0.00000033,0.00000033,0.00000033,0. ]]]	[[[1.45478442,0.81247814,0.16927287], [0.00000033,0.00000033,0. ]]]	[[[1.32000977,0.60410282,0.07780271], [0.00000033,0.00000033,0. ]]]	[0.875,0.125]
{'B_diff': 0.25, 'I_diff': 0.25, 'T_diff': 0.75, 'N0': 969.1591592575337, 'h_N': 13.010360312508094, 'r0': 1.9703186235172647, 'a0': 0.000524337315551857, 'h0': 1.3517158563165017, 'alpha0': 0.00035299202063876923, 'eta0': 4.71383434695011, 'delta': 0.042991264864781185, 'n': 1.70655892987254, 'nu': 1.1008416577333855, 'a_scale': 2.7747358345852464, 'id': 806800}	1	[1]	[[[564.203411 , 51.0200477,665.983291 , 28.9734037]]]	[[[ 26.6995964,384.337002 , 0. ]]]	[[[0.,0.,0.,0.]]]	[[[0.,0.,0.]]]	[[[0.,0.,0.]]]	[1.]
{'B_diff': 0.25, 'I_diff': 0.5, 'T_diff': 0.75, 'N0': 1309.3363885888343, 'h_N': 18.916104151283633, 'r0': 1.390969250761993, 'a0': 0.0014820095675274396, 'h0': 0.8495090288770387, 'alpha0': 0.000459537329299942, 'eta0': 1.405704041979843, 'delta': 0.041691612809253625, 'n': 1.9682778768637286, 'nu': 1.6612845669333134, 'a_scale': 2.345433733031756, 'id': 807600}	1	[0]	[[[ 0.77989679,5693.12704 , 59.8449831 , 162.1006993 ]]]	[[[2539.35683 , 37.4918751, 90.5470479]]]	[[[0.00000033,0.00000033,0.00000033,0.00000033]]]	[[[0.00000033,0.00000033,0.00000033]]]	[[[0.00000033,0.00000033,0.00000033]]]	[1.]
{'B_diff': 0.25, 'I_diff': 0.75, 'T_diff': 0.25, 'N0': 2057.9921545911902, 'h_N': 19.19840739805858, 'r0': 0.8200787663200101, 'a0': 0.0009480592419791605, 'h0': 1.5987537295287606, 'alpha0': 0.0004074996835933168, 'eta0': 2.489055906672479, 'delta': 0.04215095180886137, 'n': 1.7498715310811042, 'nu': 1.6159493932950748, 'a_scale': 1.281950877778089, 'id': 808000}	1	[1]	[[[ 1.14055312,10665.73689 , 52.07723207, 95.8439324 ]]]	[[[5472.7282 , 42.5494445, 0. ]]]	[[[0.00000033,0.00000033,0.00000033,0.00000033]]]	[[[0.00000033,0.00000033,0. ]]]	[[[0.00000033,0.00000033,0.00000033]]]	[1.]
{'B_diff': 0.5, 'I_diff': 0.25, 'T_diff': 0.25, 'N0': 991.91030200982, 'h_N': 19.162966360403104, 'r0': 1.8159468681858397, 'a0': 0.0016821471885603886, 'h0': 1.7998227566155918, 'alpha0': 0.00038601414142762976, 'eta0': 5.101889794743121, 'delta': 0.049726427663171674, 'n': 1.1775558122807217, 'nu': 1.0891374162850416, 'a_scale': 1.6082749414378885, 'id': 758400}	1	[1]	[[[250.173049 ,301.1764714,986.728603 , 64.903088 ]]]	[[[274.120931,762.901607, 64.903088]]]	[[[0.69148692,1.87365443,0.27166463,0.01747871]]]	[[[1.91165966,0.28803373,0.01747871]]]	[[[1.52447317,0.21595741,0. ]]]	[1.]
{'B_diff': 0.5, 'I_diff': 0.25, 'T_diff': 0.75, 'N0': 1706.5239121439308, 'h_N': 14.94413737446616, 'r0': 1.1819287560277003, 'a0': 0.001180934726625213, 'h0': 0.8141514685690834, 'alpha0': 0.0006675069159944307, 'eta0': 2.301508071544464, 'delta': 0.051503511697948104, 'n': 1.4967071571140502, 'nu': 1.4752944424987904, 'a_scale': 3.301526130051673, 'id': 797200}	2	[0,0]	[[[ 0.88152971,8017.15692 , 89.2959698 , 188.4674079 ], [ 32.141669 ,4402.593312 , 176.3330052 , 361.436203 ]]]	[[[2690.96784 , 61.6011192, 97.2799165], [4062.404 , 115.125423 , 209.578198 ]]]	[[[0. ,0. ,0.00000001,0. ], [2.67418153,0.46954645,1.41711297,0.44406141]]]	[[[0. ,0.00000001,0. ], [0.48003301,1.44398777,0.56966613]]]	[[[0. ,0.00000001,0. ], [0.37940523,1.38745048,0.27236846]]]	[0.67,0.33]
{'B_diff': 1.0, 'I_diff': 0.75, 'T_diff': 0.5, 'N0': 2103.312858255066, 'h_N': 15.060223231347925, 'r0': 1.3060124572412293, 'a0': 0.0011469673071496326, 'h0': 2.2013064464417322, 'alpha0': 0.0007993577193048392, 'eta0': 4.155558606906528, 'delta': 0.044395434618223144, 'n': 1.5571707528167416, 'nu': 1.034495871859951, 'a_scale': 1.9826042131416406, 'id': 779400}	5	[0,1,0,0,1]	[[[ 427.183943 ,2605.65187 ,1248.634309 , 285.72855 ], [ 158.080822 ,5695.04228 , 639.982324 , 237.667221 ], [ 417.565008 ,2724.95862 ,1226.537087 , 284.5355634 ], [ 431.712424 ,2517.66245 ,1258.075665 , 288.3221353 ], [1002.72221 ,1473.43887905,1176.97781 , 202.376375 ]]]	[[[1480.36904 , 344.645584, 260.919629], [2309.11285 , 639.982324, 237.667221], [1506.79397 , 353.781428, 259.667023], [1486.38174 , 337.278902, 262.044637], [1470.61149 , 0. , 0. ]]]	[[[1.06773992,1.32843672,0.67510208,0.45134593], [2.16534195,0.69913578,1.22720546,0.73318072], [1.09261836,1.24491738,0.68460691,0.43826579], [1.05432177,1.40735908,0.67397291,0.45655831], [0.61843954,1.92756264,0.48160263,1.42065436]]]	[[[1.30974551,1.51396548,0.4141407 ], [0.83365826,1.22720546,0.73318072], [1.28991206,1.42663135,0.39856476], [1.30087822,1.5794735 ,0.42043357], [1.92812444,0. ,0. ]]]	[[[1.94401932,0.9109927 ,2.32012472], [0.81968934,0. ,0. ], [1.73467929,0.94327482,2.31647684], [2.21834345,0.89550477,2.2378772 ], [1.68227485,0.48160263,1.42065436]]]	[0.885,0.09 ,0.015,0.005,0.005]
{'B_diff': 0.25, 'I_diff': 0.75, 'T_diff': 0.75, 'N0': 1540.8760896527938, 'h_N': 14.898498731573056, 'r0': 1.8061161881564416, 'a0': 0.0010068733917375876, 'h0': 0.7348551442328731, 'alpha0': 0.00035079112803409606, 'eta0': 4.465904197505022, 'delta': 0.037515300722481854, 'n': 1.0103700764933534, 'nu': 1.983157549509841, 'a_scale': 2.873852801021056, 'id': 795600}	3	[1,1,1]	[[[1540.87558 , 0. , 0. , 0. ], [ 1.31668172,4141.20112 , 321.8357811 , 290.862318 ], [ 82.6404942 ,3998.27212 , 624.5412178 , 311.61212 ]]]	[[[ 0. , 0. , 0. ], [4141.20112 , 70.7926611, 226.628364 ], [ 0. , 43.9307818, 207.635898 ]]]	[[[0.00000033,0. ,0. ,0. ], [1.23062547,0.51086515,1.36022397,0.53728773], [2.3001723 ,0.82892653,1.13033609,0.61494587]]]	[[[0. ,0. ,0. ], [0.51086515,1.50915803,0.63610207], [0. ,1.30935934,0.74365867]]]	[[[0. ,0. ,0. ], [0. ,1.35799091,0.19887241], [0.82892653,1.14388097,0.36675734]]]	[0.04,0.86,0.1 ]
{'B_diff': 0.5, 'I_diff': 0.25, 'T_diff': 0.5, 'N0': 1309.3359454522222, 'h_N': 5.047329036157407, 'r0': 1.1434487063042234, 'a0': 0.001970820103084913, 'h0': 0.9581555464572035, 'alpha0': 0.0007150087140570631, 'eta0': 4.380861278906066, 'delta': 0.057461075840543996, 'n': 1.3120903416998464, 'nu': 1.1233685197718084, 'a_scale': 2.9742186712151355, 'id': 809800}	1	[1]	[[[1103.80447 , 56.0268114, 351.741291 , 0. ]]]	[[[ 32.1512264,234.416579 , 0. ]]]	[[[0.00000033,0.00000033,0.00000033,0. ]]]	[[[0.00000033,0.00000033,0. ]]]	[[[0.00000033,0.00000033,0. ]]]	[1.]
{'B_diff': 0.25, 'I_diff': 1.0, 'T_diff': 0.75, 'N0': 804.4505293804295, 'h_N': 18.781252402266546, 'r0': 1.707742194337499, 'a0': 0.0013579925111595588, 'h0': 2.1552112311771916, 'alpha0': 0.0004266525928730869, 'eta0': 2.471085153582525, 'delta': 0.033646453266479914, 'n': 1.2295703753688187, 'nu': 1.952071434420307, 'a_scale': 3.841598603534317, 'id': 809200}	1	[0]	[[[ 0.42650825,4550.266787 , 38.8928895 , 38.0631873 ]]]	[[[135.150447 , 21.2870688, 22.0757788]]]	[[[0.,0.,0.,0.]]]	[[[0.,0.,0.]]]	[[[0.,0.,0.]]]	[1.]
{'B_diff': 0.5, 'I_diff': 0.25, 'T_diff': 0.75, 'N0': 645.7034657199449, 'h_N': 13.715493367818533, 'r0': 1.2738523571407598, 'a0': 0.0015315464371253753, 'h0': 1.9927537209122295, 'alpha0': 0.00039705261620251713, 'eta0': 1.3768724784595636, 'delta': 0.057631995364590904, 'n': 1.2243704021674153, 'nu': 1.8462466224287024, 'a_scale': 2.793743717304543, 'id': 810000}	1	[0]	[[[ 0.73701962,3560.978544 , 50.9239224 , 28.6324633 ]]]	[[[935.367564 , 35.1618989, 10.4706757]]]	[[[0.00000033,0.00000033,0.00000033,0.00000033]]]	[[[0.00000033,0.00000033,0.00000033]]]	[[[0.00000033,0.00000033,0.00000033]]]	[1.]
{'B_diff': 0.25, 'I_diff': 1.0, 'T_diff': 1.0, 'N0': 1395.6543903014967, 'h_N': 5.470928666987568, 'r0': 1.6474988474097616, 'a0': 0.0018015858750646918, 'h0': 1.1756228005381393, 'alpha0': 0.0007353272053569547, 'eta0': 1.3710327906375122, 'delta': 0.04336546224922143, 'n': 1.2219270137295928, 'nu': 1.8801582439797384, 'a_scale': 2.594439055033023, 'id': 809400}	1	[0]	[[[ 0.16301668,7926.806972 , 35.4725534 , 56.082244 ]]]	[[[881.505142 , 20.8401861, 32.9886656]]]	[[[0.,0.,0.,0.]]]	[[[0.,0.,0.]]]	[[[0.,0.,0.]]]	[1.]
{'B_diff': 0.25, 'I_diff': 1.0, 'T_diff': 0.25, 'N0': 2195.4950663820837, 'h_N': 14.39540771414345, 'r0': 1.1087380145468222, 'a0': 0.0012298545120020797, 'h0': 1.0446911163253916, 'alpha0': 0.0006463192311007244, 'eta0': 1.4227434247533373, 'delta': 0.03322401071183639, 'n': 1.6643588057744214, 'nu': 1.946003634125639, 'a_scale': 1.6838608637526224, 'id': 808800}	1	[0]	[[[ 0.47400516,11778.37924 , 22.24364029, 65.96017937]]]	[[[5594.36555 , 13.5221673, 62.2357285]]]	[[[0.,0.,0.,0.]]]	[[[0.,0.,0.]]]	[[[0.,0.,0.]]]	[1.]
{'B_diff': 0.5, 'I_diff': 0.75, 'T_diff': 0.75, 'N0': 659.0621458052007, 'h_N': 10.962116931612785, 'r0': 1.424832151006546, 'a0': 0.0009736774907053797, 'h0': 0.950239525787016, 'alpha0': 0.0004792110229459779, 'eta0': 2.2748284373255627, 'delta': 0.03915858265430672, 'n': 1.575719450295844, 'nu': 1.4453908916708997, 'a_scale': 3.5437861250340528, 'id': 798800}	1	[0]	[[[ 2.6559126,1072.918849 , 144.769693 , 243.025948 ]]]	[[[136.714794 , 64.2877242,128.251099 ]]]	[[[1.01834747,0.53454094,0.65884367,0.22697363]]]	[[[0.36344557,0.16907196,0.10881593]]]	[[[0.65050604,1.19357818,0.39888661]]]	[1.]
{'B_diff': 0.5, 'I_diff': 0.25, 'T_diff': 0.25, 'N0': 2227.0537132832997, 'h_N': 18.81636984047326, 'r0': 0.8195420365957808, 'a0': 0.0014192619986041434, 'h0': 0.9348566855712221, 'alpha0': 0.0006647914325443934, 'eta0': 1.444566055679445, 'delta': 0.04234142736542818, 'n': 1.669447638856727, 'nu': 1.9807683446139555, 'a_scale': 2.598955919904909, 'id': 809600}	1	[0]	[[[ 1.09184871,11173.01749 , 26.6550854 , 69.0295519 ]]]	[[[6764.41653 , 14.9568923, 42.1705454]]]	[[[0.,0.,0.,0.]]]	[[[0.,0.,0.]]]	[[[0.,0.,0.]]]	[1.]
{'B_diff': 0.25, 'I_diff': 0.5, 'T_diff': 0.75, 'N0': 977.5538324851232, 'h_N': 14.042941102295448, 'r0': 0.6970531640921479, 'a0': 0.0019365730783772817, 'h0': 1.8073626631508641, 'alpha0': 0.0003972906268499435, 'eta0': 5.129140588597692, 'delta': 0.0366527208365416, 'n': 1.203664137613457, 'nu': 1.7490173466316925, 'a_scale': 1.123429978555704, 'id': 794800}	1	[1]	[[[ 95.8107683,3132.770914 , 182.0918378, 136.864466 ]]]	[[[2950.46553 , 148.099076, 0. ]]]	[[[1.93108389,0.59439581,1.63451862,0.41711939]]]	[[[0.59682098,1.69781579,0. ]]]	[[[0.56342345,1.38367511,0.41711939]]]	[1.]
{'B_diff': 0.25, 'I_diff': 1.0, 'T_diff': 0.5, 'N0': 1297.222676064659, 'h_N': 7.958937085539333, 'r0': 1.9710842305859972, 'a0': 0.0007672530440160899, 'h0': 0.7903606902279072, 'alpha0': 0.00028257545468423614, 'eta0': 1.4499954998565925, 'delta': 0.04588021453545113, 'n': 1.5086721101773684, 'nu': 1.2651595263374824, 'a_scale': 3.9598763572224125, 'id': 809000}	1	[0]	[[[ 3.05506286,660.770386 ,312.274238 ,585.032377 ]]]	[[[140.730422,174.18627 ,340.295969]]]	[[[0.00000033,0.00000033,0.00000033,0.00000033]]]	[[[0.00000033,0.00000033,0.00000033]]]	[[[0.00000033,0.00000033,0.00000033]]]	[1.]
{'B_diff': 0.5, 'I_diff': 0.5, 'T_diff': 0.75, 'N0': 696.7724955329461, 'h_N': 16.03000803847408, 'r0': 1.4820569823113523, 'a0': 0.0016580619066102313, 'h0': 1.1052865254506044, 'alpha0': 0.00040165900301805473, 'eta0': 3.2472840094438453, 'delta': 0.03715269375089494, 'n': 1.3033366037161316, 'nu': 1.7140555551519476, 'a_scale': 3.5046558291318015, 'id': 810800}	2	[0,0]	[[[ 0.80358428,1673.58793671, 67.5523274 , 161.5788665 ], [ 0.60956819,3393.6765327 , 67.5523274 , 110.0108833 ]]]	[[[1665.71337 , 38.6234217, 99.7006132], [ 16.1013927, 38.6234217, 51.2386088]]]	[[[0.00000033,0.00000033,0.00000033,0.00000033], [0.00000033,0.00000033,0.00000033,0.00000033]]]	[[[0.00000033,0.00000033,0.00000033], [0.00000033,0.00000033,0.00000033]]]	[[[0.00000033,0.00000033,0.00000033], [0.00000033,0.00000033,0.00000033]]]	[0.61,0.39]
{'B_diff': 0.75, 'I_diff': 1.0, 'T_diff': 1.0, 'N0': 1499.6618112702454, 'h_N': 12.72814852480088, 'r0': 0.9893031241527442, 'a0': 0.0013527851087211263, 'h0': 1.820941198475328, 'alpha0': 0.00023697901607149056, 'eta0': 1.5168429643144852, 'delta': 0.050259139247760154, 'n': 1.2315264471308964, 'nu': 1.1682829019785235, 'a_scale': 4.117550020919137, 'id': 790200}	1	[0]	[[[ 93.8484083,4449.641166 , 982.002261 , 182.0888301]]]	[[[126.330536 ,427.088035 , 70.2670361]]]	[[[2.14180038,0.60960948,0.73404043,0.51680352]]]	[[[3.86112263,0.60773031,0.47953143]]]	[[[0.66285883,1.36849963,0.92922813]]]	[1.]
{'B_diff': 0.75, 'I_diff': 1.0, 'T_diff': 0.75, 'N0': 1884.5372409078732, 'h_N': 5.381071159517713, 'r0': 0.604911570722618, 'a0': 0.0014737038989265485, 'h0': 1.942604993698371, 'alpha0': 0.00033163534246702755, 'eta0': 4.350862446123111, 'delta': 0.043258934234670705, 'n': 1.2398045606252548, 'nu': 1.838264094039677, 'a_scale': 4.195104686366388, 'id': 802800}	1	[0]	[[[ 0.77538906,5141.34438847, 502.7901159 , 224.8601396 ]]]	[[[5141.34437 , 45.9884269, 178.40859 ]]]	[[[0.46509036,0.30655394,0.84782601,0.51549331]]]	[[[0.30655394,0.79805791,0.63111743]]]	[[[0.21091774,0.87541439,0.57624491]]]	[1.]
{'B_diff': 0.5, 'I_diff': 1.0, 'T_diff': 0.25, 'N0': 972.2361093242189, 'h_N': 5.596053293632836, 'r0': 1.6372932789256227, 'a0': 0.0011823328270116253, 'h0': 0.905171199046278, 'alpha0': 0.0005189497048204313, 'eta0': 2.432283445261889, 'delta': 0.03843832829340433, 'n': 1.5897633128264022, 'nu': 1.820615983517944, 'a_scale': 1.473165281185023, 'id': 812000}	1	[1]	[[[ 0.17077668,4370.63205 , 32.5081739 , 99.7136525 ]]]	[[[2015.67172 , 21.9092887, 99.7136525]]]	[[[0.00000033,0.00000033,0.00000033,0.00000033]]]	[[[0.00000033,0.00000033,0.00000033]]]	[[[0.00000033,0.00000033,0. ]]]	[1.]
{'B_diff': 0.5, 'I_diff': 0.75, 'T_diff': 0.5, 'N0': 1825.2338403621375, 'h_N': 7.6953808142836335, 'r0': 1.5480938840676504, 'a0': 0.0012534827581556101, 'h0': 2.211703189935801, 'alpha0': 0.000845095910792199, 'eta0': 2.3006193653493314, 'delta': 0.032920761413551346, 'n': 1.2535284985378892, 'nu': 1.4960768115602159, 'a_scale': 2.5209083867065387, 'id': 811400}	2	[0,0]	[[[ 0.17825554,12144.902822 , 52.8270226 , 45.9273753 ], [ 0.18487248, 7604.887025 , 52.8270226 , 79.7376249 ]]]	[[[ 177.658122 , 30.146903 , 29.0481315], [7487.22122 , 30.146903 , 51.8675128]]]	[[[0.,0.,0.,0.], [0.,0.,0.,0.]]]	[[[0.,0.,0.], [0.,0.,0.]]]	[[[0.,0.,0.], [0.,0.,0.]]]	[0.625,0.375]
{'B_diff': 0.5, 'I_diff': 1.0, 'T_diff': 0.75, 'N0': 1860.9600225460092, 'h_N': 5.969183882863771, 'r0': 1.005152370156995, 'a0': 0.0014254980959784768, 'h0': 0.7035605014651266, 'alpha0': 0.0004463628681657756, 'eta0': 1.3692765274264813, 'delta': 0.03614549044797783, 'n': 1.5782982077913634, 'nu': 1.621514465253055, 'a_scale': 2.5886613952439608, 'id': 812400}	1	[0]	[[[ 0.29468587,9513.56662 , 64.731174 , 215.5436729 ]]]	[[[1147.21345 , 38.0140877, 141.062744 ]]]	[[[0.00000033,0.00000033,0.00000033,0.00000033]]]	[[[0.00000033,0.00000033,0.00000033]]]	[[[0.00000033,0.00000033,0.00000033]]]	[1.]
{'B_diff': 0.25, 'I_diff': 0.25, 'T_diff': 0.75, 'N0': 1537.5773389536091, 'h_N': 7.90286964729513, 'r0': 0.5286753911823521, 'a0': 0.0014494895541255393, 'h0': 2.0122579112192325, 'alpha0': 0.0003730888650461745, 'eta0': 5.021022215324265, 'delta': 0.05763213786035348, 'n': 1.0760420775206705, 'nu': 1.285968709099373, 'a_scale': 3.3295787760408793, 'id': 794000}	3	[1,1,1]	[[[ 789.896737,1981.46007 , 719.340325, 0. ], [ 833.110675,2665.04007 , 614.933651, 0. ], [ 858.8364 ,1676.97222 , 584.412477, 0. ]]]	[[[ 848.56875 , 521.059133, 0. ], [ 0. , 0. , 0. ], [1676.97222 , 584.412477, 0. ]]]	[[[0.76799516,1.52349728,0.99478501,0. ], [0.8003774 ,1.39669935,1.25043751,0. ], [0.69783154,1.69019421,1.10665455,0. ]]]	[[[1.94067798,1.05240192,0. ], [0. ,0. ,0. ], [1.69019421,1.10665455,0. ]]]	[[[1.72057269,0.87123003,0. ], [1.39669935,1.25043751,0. ], [0. ,0. ,0. ]]]	[0.945,0.015,0.04 ]
{'B_diff': 0.5, 'I_diff': 0.5, 'T_diff': 1.0, 'N0': 2216.5134952338817, 'h_N': 7.97329412192813, 'r0': 0.5415633108852285, 'a0': 0.0011947973700145074, 'h0': 1.894798108422366, 'alpha0': 0.0005275412000816672, 'eta0': 1.566300706867722, 'delta': 0.03799847093669796, 'n': 1.9232098092561634, 'nu': 1.3768828566517919, 'a_scale': 3.7151181820266936, 'id': 811000}	1	[0]	[[[ 0.68730096,13107.2226 , 113.178544 , 103.8679662 ]]]	[[[1575.5295 , 73.6438138, 59.6470989]]]	[[[0.00000033,0.00000033,0.00000033,0.00000033]]]	[[[0.00000033,0.00000033,0.00000033]]]	[[[0.00000033,0.00000033,0.00000033]]]	[1.]
{'B_diff': 0.75, 'I_diff': 0.25, 'T_diff': 0.75, 'N0': 2216.186573956813, 'h_N': 16.281476510607263, 'r0': 0.8329074834116154, 'a0': 0.001986944312505973, 'h0': 0.7313348144920473, 'alpha0': 0.0003044100114861691, 'eta0': 1.817337970317939, 'delta': 0.0497657443046021, 'n': 1.628811895627005, 'nu': 1.5640000977432085, 'a_scale': 2.6212327211464337, 'id': 813200}	1	[0]	[[[ 1.40524879,8920.96184 , 100.8275309 , 295.019182 ]]]	[[[4677.0841 , 74.1599349, 141.822876 ]]]	[[[0.00000033,0.00000033,0.00000033,0.00000033]]]	[[[0.00000033,0.00000033,0.00000033]]]	[[[0.00000033,0.00000033,0.00000033]]]	[1.]
{'B_diff': 0.75, 'I_diff': 1.0, 'T_diff': 0.5, 'N0': 1568.9240692532587, 'h_N': 19.58512600613395, 'r0': 0.8649628419943423, 'a0': 0.00131609840203123, 'h0': 2.0383801973674394, 'alpha0': 0.0004170561807828809, 'eta0': 3.4873687986045177, 'delta': 0.04106503244924521, 'n': 1.799048650775845, 'nu': 1.252274129318857, 'a_scale': 4.239875261711343, 'id': 789800}	2	[0,1]	[[[ 257.82867 ,3246.91258 , 718.975528 , 266.3549118], [1448.19262 , 30.0275069, 194.1420993, 0. ]]]	[[[770.62934 ,176.028757,188.175623], [ 17.535274,104.737449, 0. ]]]	[[[1.43986617,1.02281016,0.81143059,0.51136667], [0.00000033,0.00000033,0.00000033,0. ]]]	[[[1.63411128,1.34235329,0.46633967], [0.00000033,0.00000033,0. ]]]	[[[1.37422937,1.01388363,1.11302296], [0.00000033,0.00000033,0. ]]]	[0.915,0.085]
{'B_diff': 1.0, 'I_diff': 1.0, 'T_diff': 0.75, 'N0': 1617.139404146174, 'h_N': 18.96178870266437, 'r0': 1.7751863610423686, 'a0': 0.0020432348115401533, 'h0': 1.3124023715968793, 'alpha0': 0.00028051851283235633, 'eta0': 2.3901876704203726, 'delta': 0.04155750290891226, 'n': 1.496484242565899, 'nu': 1.5407196403285384, 'a_scale': 4.389944228107723, 'id': 806000}	1	[0]	[[[ 0.87786964,3377.30814673, 196.9329226 , 340.795689 ]]]	[[[3377.25904 , 73.6142336, 220.279022 ]]]	[[[0.20916876,0.17108568,0.67792937,0.19975361]]]	[[[0.17108442,0.04016493,0.03433433]]]	[[[0.36943722,1.09252806,0.55159755]]]	[1.]
{'B_diff': 0.25, 'I_diff': 1.0, 'T_diff': 0.25, 'N0': 1631.312597913093, 'h_N': 7.2266035880955855, 'r0': 1.4600905507997184, 'a0': 0.00103819935295739, 'h0': 2.0908374090168373, 'alpha0': 0.0007629115646539384, 'eta0': 3.047593486862083, 'delta': 0.05821448704434319, 'n': 1.3714739625840298, 'nu': 1.0948539057217397, 'a_scale': 4.059631699766015, 'id': 783200}	1	[0]	[[[ 179.517375 ,2869.10043 ,1126.35803 , 245.9335761]]]	[[[1817.714 , 237.131709, 200.555632]]]	[[[1.58347121,0.91656701,0.60503185,0.36707977]]]	[[[0.96618679,1.29193165,0.35158912]]]	[[[1.91877289,0.75603023,1.01518157]]]	[1.]
{'B_diff': 0.5, 'I_diff': 0.5, 'T_diff': 0.5, 'N0': 994.8014004873635, 'h_N': 5.985853905733927, 'r0': 0.5087370292677651, 'a0': 0.0013502988400296379, 'h0': 1.2152012245424464, 'alpha0': 0.0004738042535707658, 'eta0': 2.9195546125752454, 'delta': 0.0462825601295961, 'n': 1.660769382299132, 'nu': 1.2640957643738182, 'a_scale': 3.826122876742071, 'id': 810600}	2	[1,0]	[[[923.399433 , 35.465666 ,116.2817892, 0. ], [350.947884 ,529.0761646,358.444325 ,181.4031737]]]	[[[ 19.9708991, 65.0867549, 0. ], [512.660926 ,211.478415 ,129.528708 ]]]	[[[0.00000033,0.00000033,0.00000033,0. ], [0.62928932,1.70473768,0.88996157,0.21446008]]]	[[[0.00000033,0.00000033,0. ], [1.71854126,1.10350902,0.26778844]]]	[[[0.00000033,0.00000033,0. ], [1.31565704,0.60019693,0.08471941]]]	[0.915,0.085]
{'B_diff': 0.75, 'I_diff': 0.5, 'T_diff': 0.25, 'N0': 1003.0411226384892, 'h_N': 6.274181024491247, 'r0': 0.890116616793323, 'a0': 0.0019331381758014856, 'h0': 1.0597246489518608, 'alpha0': 0.0007693531422203818, 'eta0': 2.3272583099611066, 'delta': 0.03428587729239786, 'n': 1.7643807778001628, 'nu': 1.850221663372428, 'a_scale': 4.372165219906652, 'id': 813600}	2	[0,0]	[[[ 0.3167669 ,3398.325024 , 29.5078685 , 109.4975893 ], [ 0.28554476,6479.540299 , 29.5078783 , 59.0359466 ]]]	[[[3274.03075 , 15.6820005, 69.6346044], [ 552.616519 , 15.6820057, 39.1571449]]]	[[[0.00000033,0.00000033,0.00000033,0.00000033], [0. ,0. ,0. ,0. ]]]	[[[0.00000033,0.00000033,0.00000033], [0. ,0. ,0. ]]]	[[[0.00000033,0.00000033,0.00000033], [0. ,0. ,0. ]]]	[0.77,0.23]
{'B_diff': 0.75, 'I_diff': 0.5, 'T_diff': 0.5, 'N0': 1611.066628102164, 'h_N': 9.803045917837299, 'r0': 1.4630643402854338, 'a0': 0.0009838074738740784, 'h0': 0.8793764060828532, 'alpha0': 0.00046118499357626673, 'eta0': 2.54176501413043, 'delta': 0.03260284967120718, 'n': 1.313225486315213, 'nu': 1.6201992663880576, 'a_scale': 3.8606633184306864, 'id': 813800}	2	[0,0]	[[[ 0.32917787, 4594.02840717, 63.5881641 , 270.861858 ], [ 0.27224042,10386.1098003 , 63.5881641 , 147.8040516 ]]]	[[[4588.55827 , 35.3184267, 169.121209 ], [ 57.8336003, 35.3184267, 78.7541434]]]	[[[0.00000033,0.00000033,0.00000033,0.00000033], [0.00000033,0.00000033,0.00000033,0.00000033]]]	[[[0.00000033,0.00000033,0.00000033], [0.00000033,0.00000033,0.00000033]]]	[[[0.00000033,0.00000033,0.00000033], [0.00000033,0.00000033,0.00000033]]]	[0.62,0.38]
{'B_diff': 0.25, 'I_diff': 0.75, 'T_diff': 0.5, 'N0': 1688.1813144055793, 'h_N': 16.324856092418806, 'r0': 0.5496770814533645, 'a0': 0.0007631016656776017, 'h0': 0.9634113433901779, 'alpha0': 0.0007277284400190806, 'eta0': 2.49187859119562, 'delta': 0.054439245621067535, 'n': 1.2562869993409933, 'nu': 1.081700002544611, 'a_scale': 3.8691257998224766, 'id': 795400}	2	[1,0]	[[[1431.13337 , 139.3054318, 415.45103 , 0. ], [ 645.144051 ,1395.001292 , 743.335683 , 209.5079448]]]	[[[ 98.7023686, 206.906963 , 0. ], [1031.31068 , 389.847677 , 129.28828 ]]]	[[[0. ,0. ,0. ,0. ], [0.69343701,1.626593 ,0.89312056,0.25676608]]]	[[[0. ,0. ,0. ], [1.74632154,1.21194982,0.42180883]]]	[[[0. ,0. ,0. ], [2.66823052,0.87391696,0.33968507]]]	[0.435,0.565]
{'B_diff': 0.25, 'I_diff': 0.5, 'T_diff': 0.5, 'N0': 949.1430115168852, 'h_N': 10.138140663847604, 'r0': 0.6299525555381968, 'a0': 0.001969992437764941, 'h0': 2.243751398121121, 'alpha0': 0.0006690755632742336, 'eta0': 3.5106471142357814, 'delta': 0.05189189711739724, 'n': 1.829472735789262, 'nu': 1.598723247132355, 'a_scale': 2.225091505901686, 'id': 794600}	1	[0]	[[[ 132.91074 ,2784.237839 , 261.311907 , 73.2727425]]]	[[[2422.66954 , 149.383663 , 58.5151812]]]	[[[1.67446336,0.6855829 ,1.27510254,0.68059441]]]	[[[0.70453369,1.46105123,0.77708258]]]	[[[0.62268902,1.04909276,0.30451749]]]	[1.]
{'B_diff': 1.0, 'I_diff': 0.25, 'T_diff': 0.5, 'N0': 566.9462249877038, 'h_N': 15.310646997909808, 'r0': 1.7339562582536747, 'a0': 0.0010277018026804395, 'h0': 2.2618610738771836, 'alpha0': 0.0007906232734459788, 'eta0': 2.0727679071048017, 'delta': 0.055737271836502816, 'n': 1.5365551235095023, 'nu': 1.3186398611043015, 'a_scale': 2.9693488415372813, 'id': 803400}	1	[0]	[[[ 1.37631787,1360.927404 , 149.6686833 , 97.105912 ]]]	[[[1003.12019 , 101.919792 , 72.4090747]]]	[[[0.86595321,0.37886935,0.73686406,0.4707784 ]]]	[[[0.42732791,0.86027434,0.52153408]]]	[[[0.50619228,0.64341068,0.55443893]]]	[1.]
{'B_diff': 0.5, 'I_diff': 1.0, 'T_diff': 0.75, 'N0': 2229.269382521824, 'h_N': 8.756643450069607, 'r0': 1.1638892995413415, 'a0': 0.0007705529021291913, 'h0': 1.9239052029327754, 'alpha0': 0.0006353767076923904, 'eta0': 2.5035965726648, 'delta': 0.05924478475195629, 'n': 1.55405540891284, 'nu': 1.0949216948278069, 'a_scale': 1.6998344282218394, 'id': 799600}	2	[1,0]	[[[1960.9576 , 68.8112736 , 476.86269 , 2.80618665], [ 527.449114 ,3689.772863 ,1030.804366 , 211.750111 ]]]	[[[ 51.8741812, 187.194687 , 0. ], [2960.05123 , 400.878505 , 156.675709 ]]]	[[[0.00000033,0.00000033,0.00000033,0.00000033], [1.26313942,1.02047202,0.88097784,0.63516685]]]	[[[0.00000033,0.00000033,0. ], [1.05110443,1.32598818,0.81252793]]]	[[[0.00000033,0.00000033,0.00000033], [1.33518776,1.23558622,1.15130407]]]	[0.62,0.38]
{'B_diff': 0.5, 'I_diff': 1.0, 'T_diff': 0.5, 'N0': 1133.339884059645, 'h_N': 10.307851484927077, 'r0': 1.5867920204071115, 'a0': 0.0017522280508198856, 'h0': 1.6263730092405182, 'alpha0': 0.000865194243137748, 'eta0': 4.952968469541998, 'delta': 0.031487533907763536, 'n': 1.4981019614771083, 'nu': 1.9058142315557234, 'a_scale': 2.998541040710088, 'id': 812200}	3	[0,0,0]	[[[ 0.24104511,4576.50407 , 33.9181042 , 73.8853488 ], [ 14.0141551 ,3124.4266238 , 169.5200223 , 179.25252805], [ 0.22952042,7099.554475 , 33.9181042 , 46.4970873 ]]]	[[[4359.22386 , 15.6610749, 48.6780603], [3096.98041 , 55.1650803, 170.403328 ], [ 487.009045 , 15.6610749, 30.6058771]]]	[[[0.00000033,0.00000033,0.00000033,0.00000033], [3.41380874,0.47033859,1.50129527,0.64043936], [0.00000033,0.00000033,0.00000033,0.00000033]]]	[[[0.00000033,0.00000033,0.00000033], [0.47134345,1.90828661,0.66290004], [0.00000033,0.00000033,0.00000033]]]	[[[0.00000033,0.00000033,0.00000033], [0.36786172,1.35518864,0.21602688], [0.00000033,0.00000033,0.00000033]]]	[0.615,0.13 ,0.255]
{'B_diff': 1.0, 'I_diff': 0.75, 'T_diff': 1.0, 'N0': 1894.5213943643603, 'h_N': 8.892291615997625, 'r0': 0.5374549626234113, 'a0': 0.0012940569708552825, 'h0': 0.8295809492679382, 'alpha0': 0.0006743620672444389, 'eta0': 1.654125988572344, 'delta': 0.05811721984113751, 'n': 1.9147217469148416, 'nu': 1.5575136103541203, 'a_scale': 4.547440654997777, 'id': 792600}	1	[0]	[[[ 101.222648 ,4260.71774676, 205.0046024 , 347.612576 ]]]	[[[4255.64366 , 50.9160674, 154.363727 ]]]	[[[2.29077599,0.46714824,1.41335062,0.2621676 ]]]	[[[0.46731544,0.33054551,0.13267073]]]	[[[0.45233976,1.88926115,0.45486902]]]	[1.]
{'B_diff': 0.75, 'I_diff': 0.75, 'T_diff': 0.75, 'N0': 1647.1068238657056, 'h_N': 19.967108719280496, 'r0': 1.4147792263107437, 'a0': 0.0006916723143193599, 'h0': 0.6109906249161504, 'alpha0': 0.0005643892354051455, 'eta0': 1.8251020337490083, 'delta': 0.04191642947143531, 'n': 1.693513612720988, 'nu': 1.888749412878287, 'a_scale': 1.5318448369770825, 'id': 814800}	1	[0]	[[[ 0.73374663,7858.39975 , 34.8343048 , 131.5244583 ]]]	[[[3317.00408 , 22.0306462, 91.7550268]]]	[[[0.00000033,0.00000033,0.00000033,0.00000033]]]	[[[0.00000033,0.00000033,0.00000033]]]	[[[0.00000033,0.00000033,0.00000033]]]	[1.]
{'B_diff': 1.0, 'I_diff': 0.75, 'T_diff': 1.0, 'N0': 923.9247173236761, 'h_N': 16.68932508481641, 'r0': 1.1854206427166947, 'a0': 0.001010338929992592, 'h0': 1.9434997655407071, 'alpha0': 0.0005257090275629183, 'eta0': 4.431026668133871, 'delta': 0.054529155805667764, 'n': 1.3395507882944488, 'nu': 1.881545000182046, 'a_scale': 3.747109298183023, 'id': 805400}	2	[1,1]	[[[ 5.34029185,1789.56853359, 379.00747 , 110.978707 ], [ 1.69997141,1748.186442 , 470.178601 , 111.28662 ]]]	[[[1789.40383 , 102.313403, 110.978707], [1748.18283 , 39.993278, 111.28662 ]]]	[[[2.09256172,0.46783051,0.64841241,0.57015496], [0. ,0. ,0. ,0. ]]]	[[[0.46787705,1.26025357,0.57015496], [0. ,0. ,0. ]]]	[[[0.56201123,0.46200692,0. ], [0. ,0. ,0. ]]]	[0.585,0.415]
{'B_diff': 0.5, 'I_diff': 0.5, 'T_diff': 1.0, 'N0': 1799.3870685907495, 'h_N': 18.40273159664118, 'r0': 0.9400972294323159, 'a0': 0.0020705792601986763, 'h0': 0.7965422194207045, 'alpha0': 0.0007997911928895815, 'eta0': 4.301178866591115, 'delta': 0.048676690774074646, 'n': 1.3729574357145267, 'nu': 1.6583075293085954, 'a_scale': 4.716635147372248, 'id': 785400}	1	[0]	[[[ 172.838021,3665.10305 , 482.535395, 328.090598]]]	[[[2429.05651 , 256.306773, 227.678374]]]	[[[1.64252046,0.84612158,1.20648112,0.4450692 ]]]	[[[0.93365298,1.92550132,0.5442134 ]]]	[[[1.68274619,1.47319654,0.36497137]]]	[1.]
{'B_diff': 0.75, 'I_diff': 1.0, 'T_diff': 0.25, 'N0': 1252.2906648527228, 'h_N': 19.479726426357423, 'r0': 0.6399157944367255, 'a0': 0.0005868347640502825, 'h0': 2.2902374113797395, 'alpha0': 0.000253844176658537, 'eta0': 2.9074151764483442, 'delta': 0.04353359557757675, 'n': 1.4795600791346448, 'nu': 1.577326309609041, 'a_scale': 2.324043972415415, 'id': 815200}	3	[0,1,0]	[[[ 1.66125419,8211.354538 , 117.5732608 , 55.19716 ], [ 1.9165865 ,3983.5675968 , 116.0907248 , 128.858624 ], [ 1.66125419,8211.354538 , 117.5732608 , 55.19716 ]]]	[[[ 332.119978 , 60.0716425, 55.19716 ], [3904.86202 , 60.5308972, 128.858624 ], [ 332.119978 , 60.0716425, 55.19716 ]]]	[[[0. ,0. ,0. ,0. ], [0.00000033,0.00000033,0.00000033,0.00000033], [0. ,0. ,0. ,0. ]]]	[[[0. ,0. ,0. ], [0.00000033,0.00000033,0.00000033], [0. ,0. ,0. ]]]	[[[0. ,0. ,1. ], [0.00000033,0.00000033,0. ], [0. ,0. ,0. ]]]	[0.65 ,0.295,0.055]
{'B_diff': 1.0, 'I_diff': 1.0, 'T_diff': 1.0, 'N0': 1624.246794749758, 'h_N': 14.738416685012151, 'r0': 1.4116100255018074, 'a0': 0.0007923232884538041, 'h0': 2.206131790214039, 'alpha0': 0.0005136843156526226, 'eta0': 1.9240442385370664, 'delta': 0.032203367906900586, 'n': 1.2386621661534263, 'nu': 1.0274521460238273, 'a_scale': 3.113404528321322, 'id': 806200}	3	[1,0,1]	[[[ 0.51081736,9924.58946893, 326.458511 , 85.5148239 ], [ 9.20278156,4558.059707 , 842.859666 , 276.6145202 ], [ 1.98720597,1200.4494114 , 348.2052728 , 441.652364 ]]]	[[[ 0.00214893, 326.458511 , 85.5148239 ], [ 452.238007 , 293.380884 , 219.304459 ], [1175.58278 , 278.503628 , 441.652364 ]]]	[[[0.23429516,0.19457938,1.12050541,1.08185422], [2.92945185,0.82493327,1.24380047,0.83071715], [0.00000001,0. ,0. ,0. ]]]	[[[0.3990399 ,1.12050541,1.08185422], [1.1341708 ,0.7721922 ,0.78059036], [0. ,0. ,0. ]]]	[[[0.19457933,0. ,0. ], [1.00734665,1.77985497,1.30985001], [0. ,0. ,0. ]]]	[0.085,0.775,0.14 ]
{'B_diff': 0.75, 'I_diff': 1.0, 'T_diff': 0.75, 'N0': 1297.0706972311696, 'h_N': 8.10753706608093, 'r0': 1.5138641005038167, 'a0': 0.0017491212902972185, 'h0': 0.7063913200737164, 'alpha0': 0.0008894670416052658, 'eta0': 1.4701389116194705, 'delta': 0.04883427173229638, 'n': 1.69863108096804, 'nu': 1.9820566668121202, 'a_scale': 1.911085792925608, 'id': 815600}	1	[0]	[[[ 0.30437744,7688.09262 , 28.1144494 , 65.1312249 ]]]	[[[1566.61749 , 16.2923217, 45.579688 ]]]	[[[0.,0.,0.,0.]]]	[[[0.,0.,0.]]]	[[[0.,0.,0.]]]	[1.]
{'B_diff': 0.5, 'I_diff': 1.0, 'T_diff': 1.0, 'N0': 1853.6896769602256, 'h_N': 6.453547642279071, 'r0': 0.9093537425046476, 'a0': 0.000613022350645823, 'h0': 2.2130950525334123, 'alpha0': 0.00048352331569623535, 'eta0': 4.492188373918657, 'delta': 0.03983495630237735, 'n': 1.658654594625148, 'nu': 1.8716407113138809, 'a_scale': 1.7989676251602846, 'id': 812600}	2	[0,0]	[[[ 0.32250387,9219.27566 , 68.8184546 , 56.3633968 ], [ 75.6502504 ,5624.679546 , 352.619218 , 161.30891633]]]	[[[5272.86122 , 29.2913955, 37.1729365], [5504.39402 , 113.281919 , 156.495863 ]]]	[[[0.00823142,0.00891357,0.21885324,0.09728214], [2.56880535,0.48888352,1.41175297,0.80723895]]]	[[[0.01320864,0.0358156 ,0.10366985], [0.49232342,1.63919014,0.82849285]]]	[[[0.02550293,0.39194203,0.18676896], [0.41655438,1.3353716 ,0.12365037]]]	[0.96,0.04]
{'B_diff': 0.25, 'I_diff': 0.25, 'T_diff': 0.5, 'N0': 1047.4862233476279, 'h_N': 11.265659587810836, 'r0': 0.9234687587541395, 'a0': 0.0009695029444681794, 'h0': 1.101269666622146, 'alpha0': 0.000724469931264843, 'eta0': 4.707975699570622, 'delta': 0.047565449732247835, 'n': 1.1315099960767818, 'nu': 1.1879802784535354, 'a_scale': 3.635173574478121, 'id': 806600}	1	[0]	[[[ 6.07699713,1133.583338 , 421.870598 , 339.062796 ]]]	[[[865.341715,224.653354,230.156928]]]	[[[0.73707609,0.44865096,0.40733056,0.10025769]]]	[[[0.51414636,0.45171787,0.11825219]]]	[[[1.19272171,0.6540419 ,0.10009927]]]	[1.]
{'B_diff': 1.0, 'I_diff': 0.25, 'T_diff': 0.75, 'N0': 983.3072247917819, 'h_N': 16.599000292395544, 'r0': 1.9205868528037682, 'a0': 0.0012694305214783794, 'h0': 1.0117943710178097, 'alpha0': 0.00024095570730455173, 'eta0': 1.5210501599821806, 'delta': 0.04348224672735786, 'n': 1.2946835883654606, 'nu': 1.603509109887931, 'a_scale': 3.862000708157949, 'id': 816400}	1	[0]	[[[ 0.88503762,1716.0842038 , 100.5979677 , 286.15575 ]]]	[[[1640.13444 , 66.9439107, 146.78913 ]]]	[[[0.,0.,0.,0.]]]	[[[0.,0.,0.]]]	[[[0.,0.,0.]]]	[1.]
{'B_diff': 1.0, 'I_diff': 1.0, 'T_diff': 0.75, 'N0': 1528.3029672697603, 'h_N': 13.380557258499374, 'r0': 0.7213853625236331, 'a0': 0.0013813722850775675, 'h0': 0.6095073023418756, 'alpha0': 0.0007751207204117138, 'eta0': 2.729517285519865, 'delta': 0.03577872054984755, 'n': 1.4334417058693716, 'nu': 1.2238156763134458, 'a_scale': 2.1064306627162086, 'id': 793200}	2	[0,0]	[[[ 28.1454262,1815.037757 , 244.2772158, 556.194303 ], [ 11.3547208, 635.6181397, 143.8856727, 595.5173522]]]	[[[454.614707 , 78.4686408,433.356795 ], [615.363782 , 84.6699701,546.436999 ]]]	[[[1.88540387,0.79676171,1.03899389,0.22994727], [0.00000033,0.00000033,0.00000033,0.00000033]]]	[[[0.6052294 ,0.36234307,0.20325734], [0.00000033,0.00000033,0.00000033]]]	[[[1.14557293,1.49954332,0.36451033], [0.00000033,0.00000033,0.00000033]]]	[0.975,0.025]
{'B_diff': 1.0, 'I_diff': 0.5, 'T_diff': 1.0, 'N0': 1804.698715491343, 'h_N': 14.633007700632055, 'r0': 1.405476734903396, 'a0': 0.0008630440750528872, 'h0': 0.8463999639853361, 'alpha0': 0.000217904023998977, 'eta0': 2.7545870479031516, 'delta': 0.03809931503653659, 'n': 1.9995483375538678, 'nu': 1.303980281018206, 'a_scale': 4.207056856993686, 'id': 817400}	1	[1]	[[[1632.69821 , 23.8741777, 289.1956 , 0. ]]]	[[[ 13.1588426,186.922667 , 0. ]]]	[[[0.00000033,0.00000033,0.00000033,0. ]]]	[[[0.00000033,0.00000033,0. ]]]	[[[0.00000033,0.00000033,0. ]]]	[1.]
{'B_diff': 0.25, 'I_diff': 0.75, 'T_diff': 0.5, 'N0': 1451.0959738624429, 'h_N': 11.8296694915462, 'r0': 0.8887668094860803, 'a0': 0.0006372207947951234, 'h0': 1.01147758981142, 'alpha0': 0.0005008631583822925, 'eta0': 2.599563668598628, 'delta': 0.05285853288580292, 'n': 1.195994268173704, 'nu': 1.6797116294612415, 'a_scale': 3.758015071131678, 'id': 808200}	1	[0]	[[[ 1.07795714,5380.4407113 , 131.8272074 , 191.0205247 ]]]	[[[5353.74 , 39.8836027, 112.996393 ]]]	[[[0.17500157,0.13867127,0.73689929,0.35439203]]]	[[[0.13869979,0.34491714,0.34724416]]]	[[[0.1792939 ,1.02215159,0.44129468]]]	[1.]
{'B_diff': 0.75, 'I_diff': 1.0, 'T_diff': 1.0, 'N0': 1267.2996950860272, 'h_N': 14.949364557840063, 'r0': 1.3257573158949965, 'a0': 0.0009321903204127277, 'h0': 1.0265223607564349, 'alpha0': 0.00035255096522576203, 'eta0': 2.6222480296845476, 'delta': 0.03925576822412506, 'n': 1.290088128867374, 'nu': 1.3797408499704011, 'a_scale': 4.5418563049720895, 'id': 815800}	1	[0]	[[[ 1.59838991,1612.92221214, 187.6379583 , 323.5796362 ]]]	[[[1611.91771 , 107.902768, 311.412148]]]	[[[0.00000033,0.00000033,0.00000033,0.00000033]]]	[[[0.00000033,0.00000033,0.00000033]]]	[[[0.00000033,0.00000033,0.00000033]]]	[1.]
{'B_diff': 1.0, 'I_diff': 0.75, 'T_diff': 0.5, 'N0': 1319.4132934525837, 'h_N': 7.7645182095181955, 'r0': 1.0875840880464995, 'a0': 0.0017760486545803586, 'h0': 0.6157530336609272, 'alpha0': 0.000711536679992821, 'eta0': 4.5545758107205945, 'delta': 0.05403785598197742, 'n': 1.9922978453616658, 'nu': 1.2246526840508238, 'a_scale': 3.1124638108391176, 'id': 817800}	1	[1]	[[[1237.87541 , 20.3535276, 129.7849117, 0. ]]]	[[[11.671639 ,79.7863797, 0. ]]]	[[[0.00000033,0.00000033,0.00000033,0. ]]]	[[[0.00000033,0.00000033,0. ]]]	[[[0.00000033,0.00000033,0. ]]]	[1.]
{'B_diff': 1.0, 'I_diff': 0.75, 'T_diff': 1.0, 'N0': 847.7386047653101, 'h_N': 18.754685488655454, 'r0': 0.6044473222689016, 'a0': 0.0005997349954409988, 'h0': 0.6655535590564652, 'alpha0': 0.0008221461084295629, 'eta0': 1.9676577330780671, 'delta': 0.0325657101125979, 'n': 1.655137309866088, 'nu': 1.5867002538872974, 'a_scale': 1.3933903235105305, 'id': 818200}	1	[0]	[[[ 2.02715793,2462.3318 , 35.32732694, 191.1273225 ]]]	[[[1233.18449 , 28.4573203, 112.341203 ]]]	[[[0.00000033,0.00000033,0.00000033,0.00000033]]]	[[[0.00000033,0.00000033,0.00000033]]]	[[[0.00000033,0.00000033,0.00000033]]]	[1.]
{'B_diff': 0.5, 'I_diff': 0.75, 'T_diff': 1.0, 'N0': 1874.231924372691, 'h_N': 11.574434542378624, 'r0': 1.6278385775383244, 'a0': 0.0014304207015286988, 'h0': 1.9921870656903669, 'alpha0': 0.0008588675181214495, 'eta0': 5.100992938856713, 'delta': 0.03436627991215432, 'n': 1.9881703079780346, 'nu': 1.6681221115039424, 'a_scale': 3.3140510682561857, 'id': 799000}	1	[0]	[[[ 96.5079228,5155.6069217, 420.2549085, 228.57931 ]]]	[[[5063.1811 , 53.3228085, 173.308324 ]]]	[[[2.48390042,0.55907137,1.28306924,0.65184489]]]	[[[0.56167197,2.13952093,0.76942386]]]	[[[0.49489792,1.26450743,0.39778342]]]	[1.]
{'B_diff': 1.0, 'I_diff': 0.25, 'T_diff': 1.0, 'N0': 2224.2126758318846, 'h_N': 7.915410534386128, 'r0': 0.6872348787231211, 'a0': 0.001458905298397783, 'h0': 0.9866124349181542, 'alpha0': 0.0002561030545449413, 'eta0': 2.691561528258746, 'delta': 0.03153543071414264, 'n': 1.6006133269664993, 'nu': 1.1643013312463455, 'a_scale': 4.387750947218963, 'id': 765400}	2	[1,0]	[[[2115.14253 , 25.6092007, 183.7129216, 0. ], [ 412.552194 , 986.0691789, 439.806114 , 699.217347 ]]]	[[[ 13.9604732,139.342034 , 0. ], [955.866399 ,339.280539 ,416.940336 ]]]	[[[0.00000033,0.00000033,0.00000033,0. ], [0.74893048,1.62455168,0.96914762,0.1207185 ]]]	[[[0.00000033,0.00000033,0. ], [1.64022058,1.03191232,0.1606239 ]]]	[[[0.00000033,0.00000033,0. ], [1.22718569,0.76544705,0.06195475]]]	[0.055,0.945]
{'B_diff': 0.25, 'I_diff': 0.25, 'T_diff': 0.25, 'N0': 669.0819817963106, 'h_N': 9.055976451456514, 'r0': 0.5221382928713744, 'a0': 0.000708787629728448, 'h0': 1.1263426089911894, 'alpha0': 0.0005761127670335411, 'eta0': 4.036584893540857, 'delta': 0.04841275830646535, 'n': 1.3250265113588173, 'nu': 1.0469922748125402, 'a_scale': 1.8198796869835148, 'id': 819200}	1	[1]	[[[493.720896 , 90.8130144,295.371295 , 0. ]]]	[[[ 58.8405499,156.303862 , 0. ]]]	[[[0.00000033,0.00000033,0.00000033,0. ]]]	[[[0.00000033,0.00000033,0. ]]]	[[[0.00000033,0.00000033,0. ]]]	[1.]
{'B_diff': 1.0, 'I_diff': 0.5, 'T_diff': 0.5, 'N0': 2030.4286142080646, 'h_N': 18.034865084622407, 'r0': 1.086746120457232, 'a0': 0.0018144411112737775, 'h0': 0.6789788314458106, 'alpha0': 0.00022040410374654093, 'eta0': 1.6763954951661384, 'delta': 0.047456601819669104, 'n': 1.089354221773423, 'nu': 1.0181783020167674, 'a_scale': 1.446350316078969, 'id': 778600}	7	[0,1,1,1,1,1,1]	[[[ 826.22008 , 348.41300369,1125.521143 , 211.38086798], [ 840.342041 , 334.55312443,1162.840618 , 200.561914 ], [ 840.285956 , 334.899114 ,1162.867519 , 200.547098 ], [ 826.493006 , 348.483472 ,1125.066151 , 211.3606709 ], [1300.98743 ,1176.4001 ,1043.445546 , 61.4174316 ], [1590.97398 , 84.3533889 , 639.3948059 , 0. ], [2030.42794 , 0. , 0. , 0. ]]]	[[[348.388778 ,891.193445 ,208.592567 ], [334.543107 ,863.485313 ,200.561914 ], [334.899114 ,863.574727 ,200.547098 ], [348.483472 ,890.805738 ,208.578955 ], [ 0. ,295.696958 , 0. ], [ 65.5998453,623.494057 , 0. ], [ 0. , 0. , 0. ]]]	[[[0.52721686,2.8653579 ,0.66346003,0.13987847], [0.52212306,2.88684338,0.64938259,0.14099771], [0.52204143,2.88258814,0.64928058,0.14100777], [0.52710694,2.86592693,0.6638498 ,0.1399028 ], [0.52505567,2.50663613,1.04018789,0.34220314], [0. ,0. ,0. ,0. ], [0.00000033,0. ,0. ,0. ]]]	[[[2.8654332 ,0.72467462,0.14067709], [2.88687639,0.72534889,0.14099771], [2.88258814,0.72521159,0.14100777], [2.86592693,0.72512772,0.14069976], [0. ,1.22344662,0. ], [0. ,0. ,0. ], [0. ,0. ,0. ]]]	[[[1.91167891,0.43339855,0.08017849], [1.91502064,0.4328989 ,0. ], [0. ,0.43283077,0. ], [0. ,0.43358276,0.08018932], [2.50663613,0.97072963,0.34220314], [0. ,0. ,0. ], [0. ,0. ,0. ]]]	[0.715,0.19 ,0.025,0.045,0.005,0.015,0.005]
{'B_diff': 0.25, 'I_diff': 0.25, 'T_diff': 0.5, 'N0': 1370.5719077623266, 'h_N': 9.415119489722874, 'r0': 1.4455251554768038, 'a0': 0.0014888990467080102, 'h0': 0.6390457552177833, 'alpha0': 0.0007331675318811888, 'eta0': 1.5628941284448463, 'delta': 0.033618868616209066, 'n': 1.8546591841805016, 'nu': 1.304435202514123, 'a_scale': 4.441353230923838, 'id': 819400}	1	[0]	[[[ 0.46954933,3990.99019 , 86.268928 , 384.754357 ]]]	[[[1209.5088 , 54.1214046, 217.42555 ]]]	[[[0.00000033,0.00000033,0.00000033,0.00000033]]]	[[[0.00000033,0.00000033,0.00000033]]]	[[[0.00000033,0.00000033,0.00000033]]]	[1.]
{'B_diff': 0.75, 'I_diff': 0.75, 'T_diff': 0.75, 'N0': 1784.990355035061, 'h_N': 8.83807179383902, 'r0': 1.9760714538666875, 'a0': 0.0011701251084781908, 'h0': 0.680193111848999, 'alpha0': 0.0008403458391487803, 'eta0': 4.002642348896514, 'delta': 0.04492143103369041, 'n': 1.0930543933766654, 'nu': 1.2765651499105297, 'a_scale': 4.036793535932554, 'id': 789200}	3	[0,0,1]	[[[ 2.61440042,2720.585685 , 532.532928 , 392.7560185 ], [ 2.58351273,2715.101467 , 540.913147 , 391.9611068 ], [ 4.00915204,2868.51341 , 303.44702936, 393.502216 ]]]	[[[2541.39858 , 259.556206, 379.002548], [2533.60343 , 257.671267, 378.949912], [2868.51341 , 303.447029, 393.502216]]]	[[[1.92796899,0.59788793,0.88306976,0.33531729], [1.95191233,0.60039774,0.88355524,0.33704572], [2.12450199,0.64611307,1.37148648,0.37011198]]]	[[[0.66268087,1.37698682,0.34587174], [0.66574484,1.38852837,0.3469459 ], [0.64611307,1.37148648,0.37011198]]]	[[[3.17423073,1.18364949,0.32004846], [3.28371237,1.17199566,0.37038183], [0. ,0.36520469,0. ]]]	[0.855,0.115,0.03 ]
{'B_diff': 1.0, 'I_diff': 1.0, 'T_diff': 0.75, 'N0': 2010.9393312694697, 'h_N': 7.7436447947176035, 'r0': 0.5138849489713349, 'a0': 0.0006296333211588883, 'h0': 1.8205199615364902, 'alpha0': 0.0002969933463417427, 'eta0': 3.6216828573492674, 'delta': 0.055696599765385886, 'n': 1.9008406018440565, 'nu': 1.3041604910807743, 'a_scale': 4.644975285842138, 'id': 818800}	1	[1]	[[[1924.51053 , 47.5670971, 128.5310075, 0. ]]]	[[[26.4387094,71.4687444, 0. ]]]	[[[0.,0.,0.,0.]]]	[[[0.,0.,0.]]]	[[[0.,0.,0.]]]	[1.]
{'B_diff': 0.75, 'I_diff': 0.75, 'T_diff': 0.5, 'N0': 2211.4375281301036, 'h_N': 13.450429796429884, 'r0': 1.2059360545063162, 'a0': 0.0012919243190826447, 'h0': 0.6225072137632673, 'alpha0': 0.00046945492695329267, 'eta0': 3.0067724541872436, 'delta': 0.05451578849320243, 'n': 1.2819113522656984, 'nu': 1.7670302946063337, 'a_scale': 4.533709128866098, 'id': 814600}	1	[0]	[[[ 0.83252184,7130.53030182, 95.0882255 , 239.9241597 ]]]	[[[7130.51979 , 39.2467937, 188.381201 ]]]	[[[0.02856298,0.02665956,0.29157723,0.07179431]]]	[[[0.02665955,0.057476 ,0.06340375]]]	[[[0.08091696,0.50550538,0.20754536]]]	[1.]
{'B_diff': 0.25, 'I_diff': 0.5, 'T_diff': 0.25, 'N0': 1869.054245257374, 'h_N': 9.801304430494017, 'r0': 1.6181717603880394, 'a0': 0.0011479483515168826, 'h0': 2.287329710882934, 'alpha0': 0.0004416386655413795, 'eta0': 2.3397631803427146, 'delta': 0.050047904235926984, 'n': 1.5116259478336018, 'nu': 1.8163843031318594, 'a_scale': 2.3845803643455508, 'id': 820000}	1	[0]	[[[ 0.32782671,10238.9645 , 52.0770011 , 31.57569431]]]	[[[4672.87418 , 28.450027 , 23.5409182]]]	[[[0.,0.,0.,0.]]]	[[[0.,0.,0.]]]	[[[0.,0.,0.]]]	[1.]
{'B_diff': 1.0, 'I_diff': 1.0, 'T_diff': 0.5, 'N0': 1450.1461389253625, 'h_N': 13.99481102628345, 'r0': 1.4109492641078933, 'a0': 0.0011367326294458707, 'h0': 1.5395858211892721, 'alpha0': 0.00034188524457679366, 'eta0': 3.5401508845846195, 'delta': 0.0339625799300824, 'n': 1.403834058253591, 'nu': 1.3276631586394534, 'a_scale': 2.0747456287329165, 'id': 818600}	2	[0,0]	[[[ 0.50760154,8417.67572 , 182.9678784 , 189.9248211 ], [ 1.04062476,1923.64971118, 182.9678784 , 443.9353991 ]]]	[[[ 101.97703 , 99.1746282, 138.324148 ], [1916.92595 , 99.1746282, 367.700855 ]]]	[[[0.,0.,0.,0.], [0.,0.,0.,0.]]]	[[[0.,0.,0.], [0.,0.,0.]]]	[[[0.,0.,0.], [0.,0.,0.]]]	[0.81,0.19]
{'B_diff': 0.75, 'I_diff': 0.75, 'T_diff': 0.5, 'N0': 783.6486052554401, 'h_N': 7.725270761987861, 'r0': 1.943718701132416, 'a0': 0.0015194247741555495, 'h0': 1.2942620454060516, 'alpha0': 0.000871817612889314, 'eta0': 4.195038011745168, 'delta': 0.03277432135034931, 'n': 1.3381034564672243, 'nu': 1.2021185928797333, 'a_scale': 4.680565624798023, 'id': 801800}	1	[1]	[[[ 0.99726639,798.14192144,143.6258749 ,251.000352 ]]]	[[[789.126823 , 93.2576042,251.000352 ]]]	[[[0.95907633,0.48660352,0.46993748,0.14275089]]]	[[[0.49414855,0.679422 ,0.14275089]]]	[[[0.55837086,0.1032034 ,0. ]]]	[1.]
{'B_diff': 1.0, 'I_diff': 0.75, 'T_diff': 0.25, 'N0': 1825.269101236765, 'h_N': 6.500153913111452, 'r0': 0.9521650505691728, 'a0': 0.0013933577356049043, 'h0': 1.5962255395408935, 'alpha0': 0.0005504849098492374, 'eta0': 1.645148374534317, 'delta': 0.05399508194310834, 'n': 1.4817689122817554, 'nu': 1.1553205612205246, 'a_scale': 1.8519269931062206, 'id': 804800}	1	[1]	[[[ 0.81834357,8073.74044 , 289.42497799, 232.798897 ]]]	[[[1725.10984 , 286.72603 , 232.798897]]]	[[[0.69875264,0.31726699,1.490792 ,0.87740655]]]	[[[0.51209042,1.49870643,0.87740655]]]	[[[0.26794264,0.71156574,0. ]]]	[1.]
{'B_diff': 0.25, 'I_diff': 0.5, 'T_diff': 0.25, 'N0': 1170.0588096583792, 'h_N': 14.064335389918675, 'r0': 0.6120547537723025, 'a0': 0.0006639722752402911, 'h0': 1.9188021828687658, 'alpha0': 0.0004764066129534947, 'eta0': 4.499810661143137, 'delta': 0.05704837454472882, 'n': 1.4350427925931513, 'nu': 1.38608521390536, 'a_scale': 3.3430324119543116, 'id': 794400}	1	[1]	[[[ 469.937693 ,1074.2540464, 748.843204 , 64.6967962]]]	[[[1016.05169 , 236.219494 , 64.6967962]]]	[[[0.76199444,1.49880231,0.62575222,0.11044671]]]	[[[1.50847194,0.83260746,0.11044671]]]	[[[1.35089174,0.53283928,0. ]]]	[1.]
{'B_diff': 0.25, 'I_diff': 0.75, 'T_diff': 1.0, 'N0': 852.8462596728059, 'h_N': 19.660918469425226, 'r0': 0.9169732993344512, 'a0': 0.0016263655659193572, 'h0': 1.0518522186102488, 'alpha0': 0.0006844477398518933, 'eta0': 3.3688397637493286, 'delta': 0.04572125211751747, 'n': 1.2719254824922284, 'nu': 1.6671268317266583, 'a_scale': 1.8795801217394237, 'id': 821400}	1	[0]	[[[ 1.50452377,3445.23419 , 66.2128324 , 118.3812586 ]]]	[[[1482.07057 , 38.4555932, 66.1672953]]]	[[[0.00000033,0.00000033,0.00000033,0.00000033]]]	[[[0.00000033,0.00000033,0.00000033]]]	[[[0.00000033,0.00000033,0.00000033]]]	[1.]
{'B_diff': 0.25, 'I_diff': 0.5, 'T_diff': 0.5, 'N0': 1249.0302022775354, 'h_N': 6.2080650777601125, 'r0': 0.6241510159855344, 'a0': 0.0019295281230288252, 'h0': 2.2702015900006995, 'alpha0': 0.0006759886143984812, 'eta0': 4.4582672341008776, 'delta': 0.03098171063488213, 'n': 1.1596348923707676, 'nu': 1.830446260538286, 'a_scale': 3.180089094822945, 'id': 820200}	2	[0,0]	[[[ 0.3500043 ,7384.551874 , 38.304321 , 39.5615496 ], [ 0.35678544,5850.20671 , 38.304321 , 51.7175215 ]]]	[[[ 306.372564 , 20.2799553, 21.2454862], [5576.88314 , 20.2799553, 28.5290672]]]	[[[0.,0.,0.,0.], [0.,0.,0.,0.]]]	[[[0.,0.,0.], [0.,0.,0.]]]	[[[0.,0.,0.], [0.,0.,0.]]]	[0.405,0.595]
{'B_diff': 0.25, 'I_diff': 1.0, 'T_diff': 0.5, 'N0': 1382.5873496756058, 'h_N': 7.204452015519162, 'r0': 0.7548713586326974, 'a0': 0.001040596255214538, 'h0': 2.0546680100251566, 'alpha0': 0.0007250911297833069, 'eta0': 1.4780535806317538, 'delta': 0.0549447374649446, 'n': 1.9288433625268122, 'nu': 1.4872168736607398, 'a_scale': 1.091244345689639, 'id': 821800}	1	[1]	[[[ 0.61481054,7188.56593 , 46.34248532, 52.9898167 ]]]	[[[3898.68593 , 41.0768637, 0. ]]]	[[[0.00000033,0.00000033,0.00000033,0.00000033]]]	[[[0.00000033,0.00000033,0. ]]]	[[[0.00000033,0.00000033,0.00000033]]]	[1.]
{'B_diff': 0.25, 'I_diff': 0.75, 'T_diff': 0.75, 'N0': 814.7022360600361, 'h_N': 16.614584896376858, 'r0': 0.6867808330874265, 'a0': 0.0008864849754856593, 'h0': 1.076119543331183, 'alpha0': 0.0004321435847559548, 'eta0': 3.987845751555423, 'delta': 0.04531580633065123, 'n': 1.774454216946073, 'nu': 1.451941654604004, 'a_scale': 2.8662637000451863, 'id': 821200}	1	[1]	[[[730.211983 , 31.01688397,157.7013991 , 1.00892643]]]	[[[21.2227381,48.8741661, 0. ]]]	[[[0.,0.,0.,0.]]]	[[[0.,0.,0.]]]	[[[0.,0.,0.]]]	[1.]
{'B_diff': 0.5, 'I_diff': 1.0, 'T_diff': 0.5, 'N0': 1486.1514804952103, 'h_N': 8.888500408493421, 'r0': 1.1941400672476914, 'a0': 0.0019921534200865393, 'h0': 0.9879193310115516, 'alpha0': 0.0007244604238334732, 'eta0': 1.6027229916285595, 'delta': 0.037344763222214826, 'n': 1.2589897399666543, 'nu': 1.0349546036114226, 'a_scale': 3.4601141574791447, 'id': 799400}	2	[0,1]	[[[ 15.7982138 ,2290.196413 , 417.390673 , 512.979992 ], [ 1.55446738,4289.3585945 , 238.230807 , 345.638009 ]]]	[[[149.260603 ,172.862052 ,352.060847 ], [ 3.6879945,238.230807 ,345.638009 ]]]	[[[2.40107932,0.69338333,0.84283018,0.25996092], [1.29653757,0.48573511,1.44343164,0.50034156]]]	[[[1.29585092,0.54130959,0.19148383], [0.64439288,1.44343164,0.50034156]]]	[[[0.79710335,1.4615771 ,0.61814353], [0.48560649,0. ,0. ]]]	[0.975,0.025]
{'B_diff': 0.25, 'I_diff': 1.0, 'T_diff': 0.75, 'N0': 653.8416525174487, 'h_N': 10.299873073884445, 'r0': 1.4205637597755185, 'a0': 0.0006853939438594049, 'h0': 2.0094239667149845, 'alpha0': 0.000736427649831994, 'eta0': 4.552046403065688, 'delta': 0.057463377290878956, 'n': 1.885251310901412, 'nu': 1.0653046716262078, 'a_scale': 3.624018451291738, 'id': 822000}	1	[1]	[[[475.175811 , 40.1013405,357.855283 , 0. ]]]	[[[ 27.7325289,101.301892 , 0. ]]]	[[[0.00000033,0.00000033,0.00000033,0. ]]]	[[[0.00000033,0.00000033,0. ]]]	[[[0.00000033,0.00000033,0. ]]]	[1.]
{'B_diff': 0.25, 'I_diff': 1.0, 'T_diff': 0.25, 'N0': 1453.359879273198, 'h_N': 7.879494035971598, 'r0': 1.4086913877393452, 'a0': 0.0019278662764445338, 'h0': 1.762437109434103, 'alpha0': 0.0004982238562290939, 'eta0': 3.7827586374332722, 'delta': 0.03567705818730818, 'n': 1.9186087437928385, 'nu': 1.3159340201877145, 'a_scale': 1.5576256686474985, 'id': 796000}	1	[1]	[[[ 31.0550212,4420.50103 , 185.9688306, 251.342287 ]]]	[[[3330.82949 , 173.950088, 251.342287]]]	[[[2.83091579,0.4779262 ,1.60339866,0.57167974]]]	[[[0.50103024,1.6456952 ,0.57167974]]]	[[[0.43970479,1.03472991,0. ]]]	[1.]
{'B_diff': 0.5, 'I_diff': 0.25, 'T_diff': 0.25, 'N0': 700.3221253032357, 'h_N': 16.897953254929085, 'r0': 0.7941226421085066, 'a0': 0.0010606259788051304, 'h0': 1.2351407118665465, 'alpha0': 0.00030403549878026706, 'eta0': 2.736719755709715, 'delta': 0.055704751621674736, 'n': 1.1078831740384008, 'nu': 1.1808231202623622, 'a_scale': 4.095199264892949, 'id': 822400}	1	[1]	[[[ 20.0035195,426.2172913,518.657251 ,168.996156 ]]]	[[[360.182376,337.663645,168.996156]]]	[[[0.,0.,0.,0.]]]	[[[0.,0.,0.]]]	[[[0.,0.,0.]]]	[1.]
{'B_diff': 0.5, 'I_diff': 0.25, 'T_diff': 1.0, 'N0': 1772.9118158761764, 'h_N': 13.292710512616322, 'r0': 1.9175260186800278, 'a0': 0.0011754021596134794, 'h0': 1.6394391022734724, 'alpha0': 0.000535667069769272, 'eta0': 4.336446487080263, 'delta': 0.04407263815364146, 'n': 1.5098088005004466, 'nu': 1.4588020552757808, 'a_scale': 3.9275483023752304, 'id': 797400}	1	[0]	[[[ 119.03717 ,5287.78189 , 489.3043275, 188.6188267]]]	[[[3453.76726 , 438.822287, 114.936233]]]	[[[2.11887248,0.58272541,1.38738932,0.50976392]]]	[[[0.61549537,1.45209016,0.66664064]]]	[[[0.54061723,0.87417489,0.26976072]]]	[1.]
{'B_diff': 1.0, 'I_diff': 1.0, 'T_diff': 0.5, 'N0': 1735.9507948900875, 'h_N': 8.372494926792756, 'r0': 1.9867735945353588, 'a0': 0.0015889987373137596, 'h0': 1.1778766476664622, 'alpha0': 0.00023967177818213313, 'eta0': 1.7552388237335834, 'delta': 0.041582742302632265, 'n': 1.3352818200904315, 'nu': 1.0177259060312531, 'a_scale': 1.18377392440474, 'id': 754600}	2	[1,1]	[[[138.064675 ,240.62015 ,622.247345 ,815.417213 ], [942.455562 , 82.0598952 ,616.92232049,222.472082 ]]]	[[[182.099396,622.247345, 0. ], [ 49.245032,616.922316, 0. ]]]	[[[0.67832272,1.20448049,0.24686025,0.01069764], [0. ,0. ,0. ,0. ]]]	[[[1.35107822,0.24686025,0. ], [0. ,0. ,0. ]]]	[[[0.78944427,0. ,0.01069764], [0. ,0.00000001,0. ]]]	[0.815,0.185]
{'B_diff': 0.75, 'I_diff': 0.75, 'T_diff': 1.0, 'N0': 2150.684344901684, 'h_N': 8.72623613528086, 'r0': 1.7043348901241209, 'a0': 0.0013739104853268023, 'h0': 1.2234777678865665, 'alpha0': 0.0008934514681540964, 'eta0': 2.3736388627770504, 'delta': 0.03264023888805123, 'n': 1.8493131148091715, 'nu': 1.1129770094135467, 'a_scale': 1.9224596093893087, 'id': 789400}	2	[0,0]	[[[ 48.0713433,4232.13747 , 305.282592 , 555.033305 ], [ 47.123911 ,4208.00307 , 304.010363 , 556.09283 ]]]	[[[2846.49847 , 156.978631, 354.710076], [2854.10089 , 157.970309, 356.207948]]]	[[[2.79184058,0.62727478,1.33767822,0.40972692], [2.93401772,0.63743679,1.35372216,0.40903184]]]	[[[0.66145974,1.90676598,0.48948367], [0.64836812,1.87133809,0.48178254]]]	[[[1.07268882,2.15825235,0.81669894], [1.20323913,2.24277145,0.83240612]]]	[0.995,0.005]
{'B_diff': 0.75, 'I_diff': 0.5, 'T_diff': 0.75, 'N0': 2133.7421485057985, 'h_N': 6.618599389834484, 'r0': 1.5460537180330725, 'a0': 0.0006463415225120791, 'h0': 0.923427762698604, 'alpha0': 0.0003290635439304975, 'eta0': 4.08249500761451, 'delta': 0.040180368748505904, 'n': 1.3013551549267954, 'nu': 1.2715153931316894, 'a_scale': 2.6320034839970448, 'id': 801200}	12	[0,0,0,0,0,0,0,0,0,0,0,0]	[[[ 2.98322177,2250.019457 , 432.390085 , 761.324181 ], [ 1.94515808,2199.023158 , 422.229524 , 764.508717 ], [ 3.1830586 ,2268.307224 , 433.555854 , 760.230709 ], [ 2.88093378,2234.777934 , 430.589766 , 762.519233 ], [ 3.24168105,2287.581751 , 437.166999 , 758.194571 ], [ 3.04316041,2247.604931 , 430.829507 , 761.567023 ], [ 3.72468448,2317.226334 , 440.77628 , 756.442752 ], [ 3.3778745 ,2279.955635 , 436.515812 , 759.342288 ], [ 3.20984469,2262.165625 , 434.194467 , 760.605868 ], [ 3.3355176 ,2282.204452 , 435.173276 , 758.805059 ], [ 2.76708843,2233.47614 , 429.105033 , 762.420972 ], [ 3.67849667,2311.67713 , 440.132294 , 756.70396 ]]]	[[[1513.2363 , 227.858472, 524.009484], [1545.37381 , 227.191948, 528.223941], [1508.17137 , 228.107302, 522.704343], [1517.99485 , 226.58307 , 524.975355], [1502.42597 , 230.233752, 521.282857], [1516.47402 , 227.155993, 524.135605], [1488.07701 , 230.584564, 519.10224 ], [1499.94729 , 228.3783 , 521.656693], [1507.82213 , 227.934698, 522.968247], [1505.55942 , 229.452311, 521.759791], [1523.46544 , 227.28308 , 525.234612], [1490.28587 , 230.744225, 519.572082]]]	[[[1.65589903,0.6339787 ,0.66227212,0.165987 ], [2.00305371,0.64622993,0.67287327,0.16463318], [5.44406832,0.66318686,0.72803119,0.17624567], [4.41271694,0.66059133,0.70529101,0.17176412], [2.76495593,0.63314968,0.670208 ,0.16918934], [6.17438441,0.68248936,0.74865925,0.17885086], [4.77972446,0.6504014 ,0.71625872,0.17727185], [3.25524862,0.63965719,0.68167028,0.17027999], [3.65567438,0.63298916,0.67677405,0.16791563], [1.24884108,0.62405794,0.65506875,0.16615721], [1.44094094,0.6353551 ,0.66222672,0.16483222], [4.31551887,0.65239041,0.71269617,0.17706701]]]	[[[0.5599116 ,0.80851654,0.18177369], [0.54684515,0.80782571,0.17957262], [0.57070962,0.83337366,0.18881748], [0.56369334,0.82992789,0.18603184], [0.56575838,0.80786549,0.18489633], [0.57196155,0.84940163,0.19173051], [0.57892607,0.82481672,0.19030617], [0.56958379,0.81782246,0.18550965], [0.56304364,0.80577036,0.18123368], [0.5616744 ,0.80062886,0.18241118], [0.55476439,0.8071464 ,0.18055608], [0.57838399,0.82916874,0.19101982]]]	[[[1.64735982,0.83801035,0.22809826], [1.84527993,0.86992185,0.22862384], [1.72860225,0.96431845,0.24309603], [1.7831909 ,0.91416494,0.23587845], [1.58464371,0.85293799,0.23134105], [1.8481756 ,0.9888836 ,0.2441767 ], [1.58934079,0.94092789,0.24338719], [1.60958248,0.86948287,0.23304826], [1.61860627,0.88606356,0.23538457], [1.56295929,0.82819675,0.22782039], [1.69696498,0.84116284,0.22726557], [1.60124053,0.92487971,0.24102501]]]	[0.05 ,0.775,0.06 ,0.025,0.015,0.005,0.015,0.015,0.015,0.015,0.005,0.005]
{'B_diff': 1.0, 'I_diff': 0.5, 'T_diff': 0.25, 'N0': 2054.2576227146774, 'h_N': 16.160370128678366, 'r0': 1.5958077139269808, 'a0': 0.0007070667180805644, 'h0': 1.843589619195644, 'alpha0': 0.0005326429072409345, 'eta0': 4.764209123567195, 'delta': 0.041803700894206666, 'n': 1.4746827849962991, 'nu': 1.4466395520717512, 'a_scale': 4.136701247477826, 'id': 791200}	1	[1]	[[[ 107.625025 ,3476.70775902, 699.47866 , 371.627172 ]]]	[[[3470.81894 , 278.337851, 371.627172]]]	[[[1.94607673,0.80514265,1.02168826,0.63265848]]]	[[[0.80600036,1.19342343,0.63265848]]]	[[[0.41705762,0.93237954,0. ]]]	[1.]
{'B_diff': 1.0, 'I_diff': 1.0, 'T_diff': 1.0, 'N0': 1850.2993969944064, 'h_N': 15.677002762818034, 'r0': 0.5479042176024589, 'a0': 0.00099665288504369, 'h0': 1.6187542244588191, 'alpha0': 0.0008367719400182089, 'eta0': 4.722060760024979, 'delta': 0.05657617802892002, 'n': 1.8748002366785275, 'nu': 1.901909533866627, 'a_scale': 3.514350250959504, 'id': 793400}	1	[1]	[[[ 884.810896 , 676.17903416,1327.4922109 , 117.370718 ]]]	[[[675.471931 , 81.1451209,117.370718 ]]]	[[[0.54105023,1.91832314,0.52212119,0.08914626]]]	[[[1.91916709,0.95721001,0.08914626]]]	[[[1.16666985,0.5022253 ,0. ]]]	[1.]
{'B_diff': 0.75, 'I_diff': 0.75, 'T_diff': 1.0, 'N0': 853.4621975138623, 'h_N': 15.739830905084435, 'r0': 1.1780633308673467, 'a0': 0.0005332682654261198, 'h0': 2.1114129744620307, 'alpha0': 0.0007948286962737479, 'eta0': 1.885849937299043, 'delta': 0.04821032366161705, 'n': 1.5132000133941732, 'nu': 1.125869307740547, 'a_scale': 1.6564585794204332, 'id': 815000}	1	[0]	[[[ 1.52385593,2734.182117 , 242.6900838 , 128.3871939 ]]]	[[[662.638757,181.226285,101.118036]]]	[[[0.28791163,0.21137726,0.47765908,0.33647483]]]	[[[0.34961888,0.59355708,0.40055605]]]	[[[0.16805418,0.14504757,0.09974304]]]	[1.]
{'B_diff': 0.5, 'I_diff': 0.25, 'T_diff': 0.75, 'N0': 1945.2725213077244, 'h_N': 17.258876644481333, 'r0': 0.6371686508035251, 'a0': 0.0014226498016603113, 'h0': 1.8370619941623556, 'alpha0': 0.0003752766598763522, 'eta0': 1.6535941036143047, 'delta': 0.04254494792593967, 'n': 1.6248537413073625, 'nu': 1.6766533155304988, 'a_scale': 1.1885900302004144, 'id': 822800}	1	[1]	[[[ 1.31341876,9615.01684 , 42.5270764 , 72.6801513 ]]]	[[[6213.96673 , 28.0988769, 0. ]]]	[[[0.,0.,0.,0.]]]	[[[0.,0.,0.]]]	[[[0.,0.,0.]]]	[1.]
{'B_diff': 0.5, 'I_diff': 0.25, 'T_diff': 0.5, 'N0': 950.0840243230923, 'h_N': 13.802927101618023, 'r0': 1.5858994973976952, 'a0': 0.0007545422529368277, 'h0': 0.8927308512150913, 'alpha0': 0.0006133828494008626, 'eta0': 3.032006248889055, 'delta': 0.036789294441129605, 'n': 1.136814916912631, 'nu': 1.5306968950664417, 'a_scale': 3.101363916743588, 'id': 822600}	2	[0,0]	[[[ 0.50812607,2865.1195579 , 64.4354596 , 170.3482988 ], [ 0.45354081,4545.447798 , 64.4354596 , 138.4333539 ]]]	[[[2784.61847 , 40.3993126, 103.356855 ], [ 712.373488 , 40.3993126, 60.5259496]]]	[[[0.,0.,0.,0.], [0.,0.,0.,0.]]]	[[[0.,0.,0.], [0.,0.,0.]]]	[[[0.,0.,0.], [0.,0.,0.]]]	[0.74,0.26]
{'B_diff': 0.5, 'I_diff': 0.5, 'T_diff': 1.0, 'N0': 1514.9260385839, 'h_N': 16.441829032229602, 'r0': 1.568139750267976, 'a0': 0.0016858427265408079, 'h0': 2.2800556673579857, 'alpha0': 0.00022819747506124392, 'eta0': 2.692110901195066, 'delta': 0.05213499152905492, 'n': 1.8203385313755325, 'nu': 1.996803643270872, 'a_scale': 3.170670005199747, 'id': 823800}	1	[0]	[[[ 0.60301464,9362.2384 , 67.1527608 , 30.0114482 ]]]	[[[1426.82104 , 39.2098569, 15.867685 ]]]	[[[0.00000033,0.00000033,0.00000033,0.00000033]]]	[[[0.00000033,0.00000033,0.00000033]]]	[[[0.00000033,0.00000033,0.00000033]]]	[1.]
{'B_diff': 0.5, 'I_diff': 0.75, 'T_diff': 0.25, 'N0': 1559.0159199898048, 'h_N': 16.77533940918675, 'r0': 0.8871966707290446, 'a0': 0.001462840463856311, 'h0': 1.4578770860347445, 'alpha0': 0.0005729909209505945, 'eta0': 1.947066281393051, 'delta': 0.044867427340910655, 'n': 1.126304434314069, 'nu': 1.3833975960620388, 'a_scale': 1.2415920538351695, 'id': 824000}	1	[1]	[[[ 1.0776526 ,6963.66264 , 69.25300349, 142.848201 ]]]	[[[4194.74923 , 63.8480885, 0. ]]]	[[[0.00000033,0.00000033,0.00000033,0.00000033]]]	[[[0.00000033,0.00000033,0. ]]]	[[[0.00000033,0.00000033,0.00000033]]]	[1.]
{'B_diff': 0.5, 'I_diff': 0.5, 'T_diff': 0.25, 'N0': 1123.3905502920957, 'h_N': 5.952520459178791, 'r0': 0.649621090272836, 'a0': 0.0008104793682903277, 'h0': 2.242589531476332, 'alpha0': 0.0006027852725186884, 'eta0': 5.127939941977202, 'delta': 0.050140709222555674, 'n': 1.0518208652049126, 'nu': 1.7169557437023042, 'a_scale': 1.858359895113726, 'id': 810400}	2	[1,1]	[[[ 72.583306 ,3478.01164 , 542.035915 , 80.4145269], [ 28.1695658,2988.11063 , 627.142184 , 104.577087 ]]]	[[[1292.34869 , 364.281836 , 80.4145269], [1600.922 , 401.469145 , 104.577087 ]]]	[[[2.30667415,0.72245012,0.99525934,1.09794587], [3.63425783,0.74380925,0.9392617 ,0.927922 ]]]	[[[1.26876325,1.03217929,1.09794587], [1.01047857,1.01897645,0.927922 ]]]	[[[1.22796187,1.11878628,0. ], [1.25531395,1.38312281,0. ]]]	[0.745,0.255]
{'B_diff': 1.0, 'I_diff': 0.25, 'T_diff': 1.0, 'N0': 849.5537021350253, 'h_N': 10.6236023464513, 'r0': 1.759890292586081, 'a0': 0.0013201376055998557, 'h0': 1.7098424752583, 'alpha0': 0.0006440908416794874, 'eta0': 2.5679505547660475, 'delta': 0.04195238860189531, 'n': 1.3082005919413677, 'nu': 1.437519379238378, 'a_scale': 1.0226171189710975, 'id': 816600}	1	[1]	[[[ 0.34465088,2595.852285 , 53.8639857 , 151.979393 ]]]	[[[2425.69544 , 35.2578877, 0. ]]]	[[[0.14593624,0.12719563,0.71968498,0.25461337]]]	[[[0.13193242,0.73331617,0. ]]]	[[[0.05977334,0.69634518,0.25461337]]]	[1.]
{'B_diff': 0.75, 'I_diff': 1.0, 'T_diff': 0.25, 'N0': 1430.9627898750707, 'h_N': 9.199741367497356, 'r0': 0.6465081124811636, 'a0': 0.0016104081483674486, 'h0': 1.6978270863980367, 'alpha0': 0.0006616664665342011, 'eta0': 3.8640825169613655, 'delta': 0.04653289095511624, 'n': 1.3494286846485137, 'nu': 1.1755941899373075, 'a_scale': 4.60235391031297, 'id': 789600}	1	[1]	[[[ 206.990985 ,2396.1135774, 358.3585471, 226.595022 ]]]	[[[2319.48359 , 270.988976, 226.595022]]]	[[[1.27902527,0.89533886,1.01398118,0.27368197]]]	[[[0.90276881,1.23952882,0.27368197]]]	[[[0.83079093,0.34198436,0. ]]]	[1.]
{'B_diff': 0.5, 'I_diff': 0.75, 'T_diff': 0.5, 'N0': 1120.8096805422479, 'h_N': 6.600948772407302, 'r0': 0.6513629461008541, 'a0': 0.0012548104066167898, 'h0': 0.9188293426713491, 'alpha0': 0.00033513887482753324, 'eta0': 3.9504477316987456, 'delta': 0.04832898577088425, 'n': 1.9194132921962597, 'nu': 1.546075804189373, 'a_scale': 2.422537679730529, 'id': 785800}	2	[0,1]	[[[ 348.521339 , 606.9810084 , 330.695147 , 245.3149013 ], [1061.14017 , 23.68797841, 99.0111787 , 0. ]]]	[[[557.082503 ,158.696687 ,201.934221 ], [ 14.4568458, 49.5738624, 0. ]]]	[[[0.65782285,1.66914642,0.9516227 ,0.18314673], [0.00000033,0.00000033,0.00000033,0. ]]]	[[[1.69262966,1.24125447,0.21162861], [0.00000033,0.00000033,0. ]]]	[[[1.48176309,0.71382537,0.05227562], [0.00000033,0.00000033,0. ]]]	[0.875,0.125]
{'B_diff': 0.5, 'I_diff': 0.75, 'T_diff': 0.25, 'N0': 1514.6510191281222, 'h_N': 17.06588105375571, 'r0': 1.3114350340912484, 'a0': 0.0010749498395098366, 'h0': 1.9486218778281177, 'alpha0': 0.0006429945478685164, 'eta0': 2.333089446121493, 'delta': 0.05008375147216546, 'n': 1.1133132509880057, 'nu': 1.186726048891654, 'a_scale': 2.0810729268072503, 'id': 811200}	1	[1]	[[[ 14.0826672,6037.4072 , 394.048495 , 156.173384 ]]]	[[[1593.50731 , 277.500036, 156.173384]]]	[[[5.05197713,0.50184064,1.51027621,0.98475907]]]	[[[1.36918185,1.6282162 ,0.98475907]]]	[[[0.8793424 ,1.46395326,0. ]]]	[1.]
{'B_diff': 0.5, 'I_diff': 1.0, 'T_diff': 0.5, 'N0': 1493.0011547147424, 'h_N': 15.865896540726478, 'r0': 0.5990943910671739, 'a0': 0.0010319228313341335, 'h0': 1.532778489978351, 'alpha0': 0.000273481468641786, 'eta0': 4.778930841908963, 'delta': 0.05869534518178573, 'n': 1.4919375674611075, 'nu': 1.299486959643117, 'a_scale': 2.5930558357487854, 'id': 825000}	1	[1]	[[[1353.8297 , 71.9033627, 215.921448 , 0. ]]]	[[[ 47.344526,110.971063, 0. ]]]	[[[0.00000033,0.00000033,0.00000033,0. ]]]	[[[0.00000033,0.00000033,0. ]]]	[[[0.00000033,0.00000033,0. ]]]	[1.]
{'B_diff': 0.5, 'I_diff': 1.0, 'T_diff': 0.75, 'N0': 1652.6035770622639, 'h_N': 14.714033276826399, 'r0': 0.5760640393818204, 'a0': 0.0006777622253310845, 'h0': 0.7128308784250921, 'alpha0': 0.0005334317345380506, 'eta0': 4.705048303840304, 'delta': 0.05836445558204234, 'n': 1.5871297019373962, 'nu': 1.1965064071628662, 'a_scale': 1.8248647616825608, 'id': 825200}	1	[1]	[[[1536.68692 , 59.6046465, 195.3147207, 0. ]]]	[[[44.5961639,79.2200207, 0. ]]]	[[[0.00000033,0.00000033,0.00000033,0. ]]]	[[[0.00000033,0.00000033,0. ]]]	[[[0.00000033,0.00000033,0. ]]]	[1.]
{'B_diff': 0.5, 'I_diff': 1.0, 'T_diff': 1.0, 'N0': 1066.3787819202005, 'h_N': 6.453145680007191, 'r0': 0.9514052630636463, 'a0': 0.0005681013538572491, 'h0': 1.980860249523359, 'alpha0': 0.0003566638219331612, 'eta0': 5.0655802437337005, 'delta': 0.051384244269248786, 'n': 1.0295268269382758, 'nu': 1.9784129272149802, 'a_scale': 2.542461836197309, 'id': 825400}	1	[1]	[[[ 0.65261265,2864.94746 , 555.0352318 , 89.6200543 ]]]	[[[2864.94746 , 60.5714338, 89.6200543]]]	[[[0.00000033,0.00000033,0.00000033,0.00000033]]]	[[[0.00000033,0.00000033,0.00000033]]]	[[[0. ,0.00000033,0. ]]]	[1.]
{'B_diff': 0.75, 'I_diff': 0.25, 'T_diff': 0.75, 'N0': 996.9230585957828, 'h_N': 19.747088118908326, 'r0': 1.2768113075055147, 'a0': 0.0010198479554124273, 'h0': 0.6688081183918934, 'alpha0': 0.00047990348534680187, 'eta0': 2.942085697663158, 'delta': 0.04174532894062839, 'n': 1.367803370945147, 'nu': 1.6667366404262636, 'a_scale': 4.58359507292487, 'id': 826000}	2	[0,0]	[[[ 1.42191537,2101.378695 , 66.0408805 , 275.933844 ], [ 1.08784519,3924.95759 , 66.0408805 , 194.9788104 ]]]	[[[1915.38956 , 41.7744237, 146.116859 ], [1094.30247 , 41.7744237, 103.775362 ]]]	[[[0.00000033,0.00000033,0.00000033,0.00000033], [0.00000033,0.00000033,0.00000033,0.00000033]]]	[[[0.00000033,0.00000033,0.00000033], [0.00000033,0.00000033,0.00000033]]]	[[[0.00000033,0.00000033,0.00000033], [0.00000033,0.00000033,0.00000033]]]	[0.825,0.175]
{'B_diff': 0.25, 'I_diff': 0.75, 'T_diff': 0.25, 'N0': 1574.3706661427814, 'h_N': 6.205972236511942, 'r0': 1.2366812935062268, 'a0': 0.0013326235232211771, 'h0': 1.711006286400853, 'alpha0': 0.0008531898964788696, 'eta0': 3.238663509527699, 'delta': 0.05011437884626421, 'n': 1.9361194281339307, 'nu': 1.1496321738004989, 'a_scale': 1.4657855392718384, 'id': 795200}	1	[1]	[[[ 152.390455 ,4594.66 , 379.0663206, 164.938382 ]]]	[[[3345.11379 , 362.925681, 164.938382]]]	[[[1.8165624 ,0.65733274,1.43341232,0.54103881]]]	[[[0.67699821,1.45962675,0.54103881]]]	[[[0.62504791,0.86887243,0. ]]]	[1.]
{'B_diff': 0.5, 'I_diff': 0.5, 'T_diff': 0.75, 'N0': 1835.307886448164, 'h_N': 12.422493703918452, 'r0': 1.3196359275557694, 'a0': 0.0013531023714885204, 'h0': 2.2102150662216022, 'alpha0': 0.0007721200609192241, 'eta0': 2.500732042622447, 'delta': 0.03601377802854382, 'n': 1.0921875276091488, 'nu': 1.8455136018168168, 'a_scale': 2.2166025027189096, 'id': 823600}	2	[0,0]	[[[ 0.35998789,12699.88096823, 31.2413049 , 23.4682027 ], [ 0.3666673 , 7984.96002545, 31.2413049 , 41.0610399 ]]]	[[[ 1.97006823, 19.1069638 , 11.1139706 ], [7984.23335 , 19.1069638 , 21.6031837 ]]]	[[[0.,0.,0.,0.], [0.,0.,0.,0.]]]	[[[0.00000235,0. ,0. ], [0. ,0. ,0. ]]]	[[[0. ,0. ,0. ], [0.00000292,0. ,0. ]]]	[0.535,0.465]
{'B_diff': 0.75, 'I_diff': 0.25, 'T_diff': 1.0, 'N0': 1898.0658995524495, 'h_N': 14.536129105938297, 'r0': 1.1387855506961846, 'a0': 0.0016281420298267638, 'h0': 0.7989912715794055, 'alpha0': 0.0003007607088298064, 'eta0': 5.238344085143077, 'delta': 0.049493243460914424, 'n': 1.2916713637457953, 'nu': 1.4405988176235387, 'a_scale': 2.1216041967301287, 'id': 775000}	1	[1]	[[[ 320.301941 ,2107.5310254, 537.7020386, 712.426319 ]]]	[[[2026.04991 , 504.596782, 0. ]]]	[[[1.05543424,1.15000688,0.93537841,0.05139564]]]	[[[1.15865562,0.94716433,0. ]]]	[[[0.98288713,0.76146026,0.05139564]]]	[1.]
{'B_diff': 0.75, 'I_diff': 0.5, 'T_diff': 0.5, 'N0': 1512.6815996499483, 'h_N': 5.595118296541709, 'r0': 1.977443812152746, 'a0': 0.0005345040342957117, 'h0': 1.8293195829865507, 'alpha0': 0.0004884118678462051, 'eta0': 3.1900589523493283, 'delta': 0.04749908387283437, 'n': 1.494948813538847, 'nu': 1.9053217699473282, 'a_scale': 1.3203203206840421, 'id': 826600}	1	[0]	[[[ 0.14752601,7016.14965 , 37.7407587 , 50.96967 ]]]	[[[4598.89844 , 27.4124515, 14.0980812]]]	[[[0.00000033,0.00000033,0.00000033,0.00000033]]]	[[[0.00000033,0.00000033,0.00000033]]]	[[[0.00000033,0.00000033,0.00000033]]]	[1.]
{'B_diff': 0.75, 'I_diff': 0.25, 'T_diff': 0.5, 'N0': 2068.4009177846256, 'h_N': 5.875108856191331, 'r0': 0.8971318905072838, 'a0': 0.0017261405650295892, 'h0': 1.2671457641934998, 'alpha0': 0.000603591329283702, 'eta0': 1.9272642590927669, 'delta': 0.04493982669293345, 'n': 1.403675555150754, 'nu': 1.8756781057306768, 'a_scale': 1.271063270408118, 'id': 825800}	1	[1]	[[[ 0.32791057,8996.50333 , 27.26851973, 72.5893484 ]]]	[[[7187.20817 , 17.5993688, 0. ]]]	[[[0.,0.,0.,0.]]]	[[[0.,0.,0.]]]	[[[0.,0.,0.]]]	[1.]
{'B_diff': 1.0, 'I_diff': 1.0, 'T_diff': 0.5, 'N0': 1444.8708769011237, 'h_N': 15.07601360848143, 'r0': 1.1758145392246078, 'a0': 0.001295719867506173, 'h0': 1.9606750385831349, 'alpha0': 0.0002644502022798419, 'eta0': 2.5208205183711834, 'delta': 0.042463350874905575, 'n': 1.2805474480742136, 'nu': 1.1487819537788773, 'a_scale': 3.938955800646123, 'id': 805800}	1	[0]	[[[ 101.007735 ,4965.540155 , 993.206556 , 159.7626499]]]	[[[110.536405 ,321.900753 , 68.1111877]]]	[[[2.17631875,0.71034013,0.85951832,0.79925787]]]	[[[3.14353209,0.72534513,1.34941854]]]	[[[0.75140867,1.23202666,0.92900166]]]	[1.]
{'B_diff': 0.75, 'I_diff': 0.75, 'T_diff': 0.75, 'N0': 823.7696686397787, 'h_N': 19.179755348103317, 'r0': 1.9695905550329085, 'a0': 0.0014658213361850591, 'h0': 1.7664100031878778, 'alpha0': 0.0004999287751671656, 'eta0': 1.449779813473867, 'delta': 0.05532627094644442, 'n': 1.6404987049506032, 'nu': 1.0989801264255856, 'a_scale': 1.0998303608095543, 'id': 827600}	1	[1]	[[[ 2.73380097,928.430377 ,230.0876092 ,400.780686 ]]]	[[[588.473304,230.080518, 0. ]]]	[[[0.00000033,0.00000033,0.00000033,0.00000033]]]	[[[0.00000033,0.00000033,0. ]]]	[[[0.00000033,0.00000033,0.00000033]]]	[1.]
{'B_diff': 1.0, 'I_diff': 0.75, 'T_diff': 0.75, 'N0': 965.6782561675036, 'h_N': 10.47864273262498, 'r0': 1.003258288095152, 'a0': 0.0015065506648126292, 'h0': 0.8241428824346065, 'alpha0': 0.0004187157986527641, 'eta0': 1.7089914867958516, 'delta': 0.04663226298156199, 'n': 1.8116623473900786, 'nu': 1.3747257425437194, 'a_scale': 3.763800170951048, 'id': 805200}	2	[0,1]	[[[ 59.3183171,2179.4775015, 226.947605 , 297.650782 ], [ 837.978291 , 29.1215716, 168.4701799, 10.1997112]]]	[[[ 85.1436115, 99.216778 ,163.533459 ], [ 17.9128412, 99.5012931, 10.1997112]]]	[[[1.98481678,0.57904808,0.75581587,0.22416297], [0.00000033,0.00000033,0.00000033,0.00000033]]]	[[[0.45060724,0.44434929,0.17917927], [0.00000033,0.00000033,0.00000033]]]	[[[0.59239018,1.35344516,0.5090295 ], [0.00000033,0.00000033,0. ]]]	[0.995,0.005]
{'B_diff': 0.25, 'I_diff': 1.0, 'T_diff': 0.25, 'N0': 1548.252443975749, 'h_N': 5.610022368704976, 'r0': 1.4381960590431793, 'a0': 0.0015695520348696216, 'h0': 1.9711531027628943, 'alpha0': 0.0005711806665238392, 'eta0': 4.520324462642822, 'delta': 0.0421421147912268, 'n': 1.2175778755746505, 'nu': 1.9463761791137912, 'a_scale': 3.4822642645451585, 'id': 821600}	2	[1,1]	[[[ 0.18689516,7281.676536 , 59.2485163 , 59.3811384 ], [ 0.18235448,9061.954306 , 56.0454806 , 42.4630233 ]]]	[[[6674.70521 , 25.4950973, 59.3811384], [ 766.270986 , 23.057632 , 42.4630233]]]	[[[0.03368015,0.03198046,0.56599255,0.35245406], [0.01727197,0.01650876,0.41370498,0.28657736]]]	[[[0.03293796,0.61041072,0.35245406], [0.02321933,0.46733596,0.28657736]]]	[[[0.0216394 ,0.54605667,0. ], [0.01589386,0.3879083 ,0. ]]]	[0.58,0.42]
{'B_diff': 0.75, 'I_diff': 0.75, 'T_diff': 0.5, 'N0': 1038.7803786703466, 'h_N': 18.703914385514977, 'r0': 0.5818013495456791, 'a0': 0.0012375312358208603, 'h0': 1.6043070273675457, 'alpha0': 0.0003198881588354089, 'eta0': 1.4688549375883726, 'delta': 0.049636845455407363, 'n': 1.084012223346532, 'nu': 1.7190175425825696, 'a_scale': 2.859509943477347, 'id': 827400}	2	[0,0]	[[[ 1.93689293,7406.76162048, 78.1545643 , 32.61066589], [ 2.17461672,3528.73901046, 78.1545643 , 72.41404048]]]	[[[ 0.00000048, 43.4902044 , 9.90157629], [3528.73901 , 43.4902044 , 68.2134217 ]]]	[[[0.,0.,0.,0.], [0.,0.,0.,0.]]]	[[[0.,0.,0.], [0.,0.,0.]]]	[[[0. ,0. ,0. ], [0.0000005,0. ,0. ]]]	[0.705,0.295]
{'B_diff': 0.75, 'I_diff': 0.25, 'T_diff': 0.25, 'N0': 2080.170265069566, 'h_N': 11.717524832785006, 'r0': 1.9828178862617571, 'a0': 0.0019260559126077434, 'h0': 1.7887381086324041, 'alpha0': 0.00022011064512549055, 'eta0': 1.9512594810132982, 'delta': 0.05892983045875139, 'n': 1.787356963746167, 'nu': 1.5178477448071654, 'a_scale': 1.1310231486972357, 'id': 825600}	1	[1]	[[[ 0.41274167,8905.85242 , 129.4658017 , 133.743808 ]]]	[[[6026.50993 , 88.619299, 0. ]]]	[[[0.,0.,0.,0.]]]	[[[0.,0.,0.]]]	[[[0.,0.,0.]]]	[1.]
{'B_diff': 0.75, 'I_diff': 1.0, 'T_diff': 0.25, 'N0': 2110.2250730316428, 'h_N': 5.693028730404924, 'r0': 0.5703694730449667, 'a0': 0.0013152273557564265, 'h0': 0.8849512360752112, 'alpha0': 0.0007988567352656081, 'eta0': 2.2724568433116166, 'delta': 0.04825740895972194, 'n': 1.269199697043302, 'nu': 1.7507304613194807, 'a_scale': 4.042070431245706, 'id': 828000}	2	[0,0]	[[[ 0.5997686 , 7782.74665876, 44.8944254 , 117.31559234], [ 0.56154958,15620.36662299, 44.8944254 , 57.2850648 ]]]	[[[7782.71466 , 22.1523355 , 115.086866 ], [ 0.16162299, 22.1523355 , 37.1853604 ]]]	[[[0.00000033,0.00000033,0.00000033,0.00000033], [0.00000033,0.00000033,0.00000033,0.00000033]]]	[[[0.00000033,0.00000033,0.00000033], [0.00000033,0.00000033,0.00000033]]]	[[[0.00000033,0.00000033,0.00000033], [0.00000033,0.00000033,0.00000033]]]	[0.585,0.415]
{'B_diff': 1.0, 'I_diff': 0.25, 'T_diff': 0.25, 'N0': 1882.8422169806222, 'h_N': 8.095949101031767, 'r0': 0.742835116235228, 'a0': 0.0018784353409922103, 'h0': 1.162748776005497, 'alpha0': 0.0006965911324241242, 'eta0': 1.7206129704528197, 'delta': 0.059172348290120275, 'n': 1.6987278189415023, 'nu': 1.6666321184542068, 'a_scale': 2.307381909211289, 'id': 828800}	1	[0]	[[[ 0.78532921,7532.11511 , 55.6814451 , 92.8202825 ]]]	[[[5600.19369 , 32.0331371, 62.6481461]]]	[[[0.,0.,0.,0.]]]	[[[0.,0.,0.]]]	[[[0.,0.,0.]]]	[1.]
{'B_diff': 0.5, 'I_diff': 0.5, 'T_diff': 0.25, 'N0': 1406.5230495878832, 'h_N': 16.854302629067906, 'r0': 0.5087122542250255, 'a0': 0.0011062596074798967, 'h0': 1.4925952479971534, 'alpha0': 0.0005451896253884563, 'eta0': 3.046184486002406, 'delta': 0.05916745741799649, 'n': 1.733571904158735, 'nu': 1.2177196491279476, 'a_scale': 1.2474291183456425, 'id': 797600}	2	[1,1]	[[[ 535.655113 ,1756.173341 , 431.78526286, 152.122316 ], [1356.73208 , 29.21606576, 103.543423 , 0. ]]]	[[[1569.08487 , 422.963609, 0. ], [ 22.510984, 0. , 0. ]]]	[[[0.81210307,1.38878558,1.17251787,0.3089684 ], [0.00000033,0.00000033,0.00000033,0. ]]]	[[[1.41484774,1.18005715,0. ], [0.00000033,0. ,0. ]]]	[[[1.24179362,0.82378417,0.3089684 ], [0.00000033,0.00000033,0. ]]]	[0.935,0.065]
{'B_diff': 0.25, 'I_diff': 0.75, 'T_diff': 1.0, 'N0': 801.923026958656, 'h_N': 10.634914779429884, 'r0': 0.8644002620432476, 'a0': 0.0019179603797318489, 'h0': 2.1782805582457057, 'alpha0': 0.0004046492730975035, 'eta0': 3.7906224703624525, 'delta': 0.05565604145329722, 'n': 1.6144718615056297, 'nu': 1.5242377332109227, 'a_scale': 1.0816184623354834, 'id': 808600}	1	[1]	[[[ 77.2190009,2560.659172 , 185.2996616, 104.02406 ]]]	[[[2052.82506 , 170.762296, 0. ]]]	[[[1.9833926 ,0.58815196,1.29554085,0.40071974]]]	[[[0.60507259,1.33511944,0. ]]]	[[[0.54479062,0.8536925 ,0.40071974]]]	[1.]
{'B_diff': 0.25, 'I_diff': 0.25, 'T_diff': 0.25, 'N0': 2233.2359135943475, 'h_N': 11.580378478195609, 'r0': 1.6147211724556014, 'a0': 0.0005445103240671093, 'h0': 2.036057925074629, 'alpha0': 0.0005754759356141984, 'eta0': 4.874767853280191, 'delta': 0.058062592714636624, 'n': 1.5697910503701038, 'nu': 1.207420426689741, 'a_scale': 1.5636359617286693, 'id': 793600}	2	[0,1]	[[[ 501.651041 ,3176.465716 ,1370.878234 , 235.26613864], [1861.07443 , 73.6148697 , 700.110505 , 0. ]]]	[[[2512.94771 , 515.387726 , 228.849595 ], [ 48.7501101, 229.028784 , 0. ]]]	[[[1.17177531,1.07939356,0.57927771,0.04613033], [0.00000033,0.00000033,0.00000033,0. ]]]	[[[1.10689561,0.67329772,0.04674521], [0.00000033,0.00000033,0. ]]]	[[[1.00016196,0.52313738,0.02423569], [0.00000033,0.00000033,0. ]]]	[0.97,0.03]
{'B_diff': 0.75, 'I_diff': 1.0, 'T_diff': 0.75, 'N0': 691.757406408052, 'h_N': 10.292918915635584, 'r0': 1.4113011668516826, 'a0': 0.0006343062310248406, 'h0': 1.9335802793820305, 'alpha0': 0.0008779320155690928, 'eta0': 2.5231668121997917, 'delta': 0.032513763693899835, 'n': 1.1257066874908401, 'nu': 1.7171440852201099, 'a_scale': 4.101316394764854, 'id': 828400}	3	[1,1,1]	[[[ 0.25165809,5198.8573822 , 19.02317504, 14.0191754 ], [ 0.28355417,2481.5391043 , 25.78880203, 35.7209755 ], [ 0.24272155,2873.85105378, 0. , 0. ]]]	[[[ 51.5483222 , 1.99160444, 0. ], [2455.72118 , 20.8948796 , 35.7209755 ], [2873.79851 , 0. , 0. ]]]	[[[0. ,0. ,0. ,0. ], [0. ,0. ,0. ,0. ], [0.00000033,0.00000033,0. ,0. ]]]	[[[0. ,0. ,0. ], [0. ,0. ,0. ], [0.00000033,0. ,0. ]]]	[[[0. ,0. ,0. ], [0. ,0. ,0. ], [0.00000033,0. ,0. ]]]	[0.605,0.35 ,0.045]
{'B_diff': 1.0, 'I_diff': 0.5, 'T_diff': 1.0, 'N0': 1328.6949384644363, 'h_N': 6.171211832531117, 'r0': 1.7687088908464081, 'a0': 0.0012592831548660977, 'h0': 1.0659107398133167, 'alpha0': 0.0008952868381083941, 'eta0': 5.004620694802275, 'delta': 0.058616022700784795, 'n': 1.5844924179672168, 'nu': 1.12330358823573, 'a_scale': 2.3151922842846124, 'id': 830200}	1	[1]	[[[1046.81243 , 46.9376312, 461.057967 , 0. ]]]	[[[ 26.8851251,322.184393 , 0. ]]]	[[[0.00000033,0.00000033,0.00000033,0. ]]]	[[[0.00000033,0.00000033,0. ]]]	[[[0.00000033,0.00000033,0. ]]]	[1.]
{'B_diff': 1.0, 'I_diff': 0.75, 'T_diff': 0.5, 'N0': 608.6778328205376, 'h_N': 6.406849068289912, 'r0': 0.6467053280254069, 'a0': 0.0013635018650639311, 'h0': 0.585888586738972, 'alpha0': 0.0006913025392777658, 'eta0': 2.112498921426625, 'delta': 0.0527915081660065, 'n': 1.4352668703089226, 'nu': 1.1869670402225616, 'a_scale': 1.6659984276025905, 'id': 830600}	1	[1]	[[[474.923826 , 51.9605187,197.2939136, 0. ]]]	[[[ 34.3114503,135.655882 , 0. ]]]	[[[0.00000033,0.00000033,0.00000033,0. ]]]	[[[0.00000033,0.00000033,0. ]]]	[[[0.00000033,0.00000033,0. ]]]	[1.]
{'B_diff': 1.0, 'I_diff': 0.75, 'T_diff': 0.25, 'N0': 732.8534775269356, 'h_N': 13.773826388433728, 'r0': 1.7693660225653467, 'a0': 0.0018847696489045554, 'h0': 2.072310225182677, 'alpha0': 0.00029391684761254306, 'eta0': 4.196156102364485, 'delta': 0.04501740125009605, 'n': 1.8130791330965719, 'nu': 1.165327129781938, 'a_scale': 3.194378428243219, 'id': 830400}	1	[1]	[[[539.087464 , 25.7495275,319.81052 , 0. ]]]	[[[ 14.0692682,190.301491 , 0. ]]]	[[[0.00000033,0.00000033,0.00000033,0. ]]]	[[[0.00000033,0.00000033,0. ]]]	[[[0.00000033,0.00000033,0. ]]]	[1.]
{'B_diff': 0.75, 'I_diff': 0.25, 'T_diff': 1.0, 'N0': 1639.174960648292, 'h_N': 8.725195149723506, 'r0': 1.3572156289005264, 'a0': 0.0013196758766054531, 'h0': 0.74659687643222, 'alpha0': 0.00035328980789894426, 'eta0': 5.0946546087185975, 'delta': 0.04713015634869999, 'n': 1.8084998305294482, 'nu': 1.6552641782652673, 'a_scale': 2.105355206363221, 'id': 787800}	1	[1]	[[[ 212.162003 ,2836.791145 , 357.9099878, 521.814277 ]]]	[[[2639.38787 , 311.200036, 0. ]]]	[[[1.36871031,0.86018428,1.24178869,0.08881499]]]	[[[0.86837256,1.26978527,0. ]]]	[[[0.79499802,1.06444109,0.08881499]]]	[1.]
{'B_diff': 0.75, 'I_diff': 0.25, 'T_diff': 0.75, 'N0': 2144.229939710003, 'h_N': 5.592101778012536, 'r0': 0.5643285743920581, 'a0': 0.0015799180398721948, 'h0': 0.8079680086224479, 'alpha0': 0.0004966883298814439, 'eta0': 4.347250488980196, 'delta': 0.05205301313509862, 'n': 1.7340907595231687, 'nu': 1.731504735134643, 'a_scale': 3.515937317171854, 'id': 787600}	2	[0,1]	[[[ 709.65127 ,2681.8028474 , 658.651998 , 235.6506821 ], [2084.32226 , 28.550814 , 85.0243096 , 3.29781917]]]	[[[2662.16803 , 353.071893 , 155.083052 ], [ 16.822196 , 55.9118172 , 3.29781917]]]	[[[0.85101213,1.38844394,1.19787349,0.23739933], [0.00000033,0.00000033,0.00000033,0.00000033]]]	[[[1.39025549,1.29766887,0.30034504], [0.00000033,0.00000033,0.00000033]]]	[[[1.20859924,1.09307909,0.11695267], [0.00000033,0.00000033,0. ]]]	[0.99,0.01]
{'B_diff': 0.75, 'I_diff': 0.5, 'T_diff': 1.0, 'N0': 653.7123741618032, 'h_N': 18.318955210361878, 'r0': 1.267689592662344, 'a0': 0.001065337739400419, 'h0': 1.412806679344608, 'alpha0': 0.00039137520718097, 'eta0': 3.8892605083450307, 'delta': 0.044399798326639886, 'n': 1.0700749278537187, 'nu': 1.209095038306887, 'a_scale': 1.7668450137857532, 'id': 827000}	2	[0,0]	[[[ 4.4343358 , 621.464229 , 356.0129777 , 166.521277 ], [ 2.84595678,1301.7779999 , 346.1807918 , 196.867332 ]]]	[[[360.649068 ,262.233437 ,102.530191 ], [ 33.9619099,264.140148 , 45.200284 ]]]	[[[0.18752391,0.2833633 ,0.17966236,0.08276668], [0.00000033,0.00000033,0.00000033,0.00000033]]]	[[[0.19680688,0.0425667 ,0.07263626], [0.00000033,0.00000033,0.00000033]]]	[[[0.88577035,0.68834908,0.11723852], [0.00000033,0.00000033,0.00000033]]]	[0.855,0.145]
{'B_diff': 1.0, 'I_diff': 1.0, 'T_diff': 0.5, 'N0': 706.6564868183407, 'h_N': 9.725885464265552, 'r0': 1.284300614479717, 'a0': 0.0019072293106516982, 'h0': 0.7976521215554657, 'alpha0': 0.00023146714057456616, 'eta0': 2.7823128173506815, 'delta': 0.05963122000866942, 'n': 1.5999152909167167, 'nu': 1.8838662207919508, 'a_scale': 2.2799732154615153, 'id': 831400}	2	[0,0]	[[[ 1.88007129, 773.49646218, 99.7993054 , 233.1892837 ], [ 0.77337412,3664.17734 , 99.7993054 , 113.3021351 ]]]	[[[766.3883 , 45.6403965,204.018187 ], [119.72518 , 45.6403965, 82.7285143]]]	[[[0.00000033,0.00000033,0.00000033,0.00000033], [0.00000033,0.00000033,0.00000033,0.00000033]]]	[[[0.00000033,0.00000033,0.00000033], [0.00000033,0.00000033,0.00000033]]]	[[[0.00000033,0.00000033,0.00000033], [0.00000033,0.00000033,0.00000033]]]	[0.59,0.41]
{'B_diff': 0.75, 'I_diff': 0.5, 'T_diff': 1.0, 'N0': 1303.4268022598812, 'h_N': 18.531993044202387, 'r0': 1.845497763222562, 'a0': 0.0008536378026003748, 'h0': 0.9375920466393903, 'alpha0': 0.000763763399117126, 'eta0': 4.966639994995049, 'delta': 0.03335797348646363, 'n': 1.848631497546367, 'nu': 1.1837115645406362, 'a_scale': 3.8230956809852357, 'id': 788600}	1	[0]	[[[ 53.8427837,1017.174089 , 339.215465 , 477.018052 ]]]	[[[244.885782,160.678507,298.006635]]]	[[[1.12674264,1.20749745,0.59604655,0.17095833]]]	[[[0.97098447,0.94248326,0.17828511]]]	[[[1.37849286,0.88663532,0.35117201]]]	[1.]
{'B_diff': 0.75, 'I_diff': 0.25, 'T_diff': 1.0, 'N0': 1978.6131440984905, 'h_N': 14.665147502270333, 'r0': 0.9491818628569089, 'a0': 0.0005956061518359462, 'h0': 1.4193611413562217, 'alpha0': 0.0007740046768149162, 'eta0': 1.9207962693948788, 'delta': 0.057643970073260734, 'n': 1.8196682916697002, 'nu': 1.0255944421665704, 'a_scale': 2.9708285567984816, 'id': 813400}	3	[1,1,0]	[[[1839.13577 , 45.4039928, 232.3858201, 0. ], [ 325.041173 ,3033.769213 , 571.415173 , 263.126087 ], [ 390.520211 ,2690.072727 , 622.3194912, 325.463884 ]]]	[[[ 24.3426681, 170.885071 , 0. ], [2578.98243 , 571.415173 , 263.126087 ], [2327.1548 , 529.346751 , 204.27421 ]]]	[[[0.00000033,0.00000033,0.00000033,0. ], [1.21750312,0.97168727,1.00079963,0.34087121], [1.11361598,1.07742737,0.9372425 ,0.28250723]]]	[[[0.00000033,0.00000033,0. ], [1.01248946,1.00079963,0.34087121], [1.11529475,1.00012741,0.37997912]]]	[[[0.00000033,0.00000033,0. ], [0.83912721,0. ,0. ], [1.02693422,2.25348118,0.5980802 ]]]	[0.59 ,0.105,0.305]
{'B_diff': 0.25, 'I_diff': 0.5, 'T_diff': 0.75, 'N0': 857.3996545784905, 'h_N': 18.716357287488524, 'r0': 0.8341329721282775, 'a0': 0.0015919807994135597, 'h0': 0.8302051438255384, 'alpha0': 0.000813222599794884, 'eta0': 2.3142943146777952, 'delta': 0.03784210732098009, 'n': 1.5265285636521047, 'nu': 1.4942593888572713, 'a_scale': 4.631936673260169, 'id': 833200}	1	[0]	[[[ 1.59396399,3049.48031 , 66.5685406 , 185.9075179 ]]]	[[[492.48629 , 39.2314207,102.044956 ]]]	[[[0.00000033,0.00000033,0.00000033,0.00000033]]]	[[[0.00000033,0.00000033,0.00000033]]]	[[[0.00000033,0.00000033,0.00000033]]]	[1.]
{'B_diff': 0.5, 'I_diff': 0.75, 'T_diff': 1.0, 'N0': 1220.7191663877352, 'h_N': 6.317341530334453, 'r0': 1.209735241267946, 'a0': 0.0014422739322541948, 'h0': 1.1642214697914013, 'alpha0': 0.0005460614963161839, 'eta0': 3.972728869587731, 'delta': 0.03355666149006781, 'n': 1.1872208024212425, 'nu': 1.9858593376552496, 'a_scale': 3.7461214100402564, 'id': 824600}	1	[0]	[[[ 0.27171924,4077.54217713, 93.5943598 , 156.0972784 ]]]	[[[4077.53953 , 19.6990891, 88.4201588]]]	[[[0.36965891,0.2222029 ,1.28383392,0.53703439]]]	[[[0.22220293,0.41757088,0.62921238]]]	[[[0.22152227,1.54759166,0.46168394]]]	[1.]
{'B_diff': 0.5, 'I_diff': 0.5, 'T_diff': 0.25, 'N0': 890.9797036557318, 'h_N': 10.4843890271348, 'r0': 0.7121043821524922, 'a0': 0.001897749846046065, 'h0': 1.537263020624501, 'alpha0': 0.0006940785276710692, 'eta0': 4.567946880456127, 'delta': 0.034342064712624645, 'n': 1.8490477656414157, 'nu': 1.7178683505796057, 'a_scale': 2.478038689279601, 'id': 823200}	2	[0,0]	[[[ 53.6218598 ,2369.6055516 , 145.5743619 , 137.57888785], [ 0.64005048,4517.68885 , 44.5216868 , 68.20649765]]]	[[[2281.89491 , 68.8245637, 135.004561 ], [1445.13693 , 23.187038 , 58.534561 ]]]	[[[2.05122117,0.56355473,1.49091372,0.4418959 ], [0. ,0. ,0. ,0. ]]]	[[[0.56736113,1.66331243,0.44503694], [0. ,0. ,0. ]]]	[[[0.50820515,1.35246008,0.27858381], [0. ,0. ,0. ]]]	[0.4,0.6]
{'B_diff': 1.0, 'I_diff': 0.5, 'T_diff': 0.5, 'N0': 1591.1481466883688, 'h_N': 7.01845497119888, 'r0': 1.103828346618713, 'a0': 0.0018928659901378889, 'h0': 1.8372389437775354, 'alpha0': 0.000775708427080538, 'eta0': 5.038072498095601, 'delta': 0.05217620044395803, 'n': 1.6903313365558685, 'nu': 1.5466677387146985, 'a_scale': 4.089978942816978, 'id': 791400}	8	[0,0,0,0,0,0,0,0]	[[[ 561.906235 , 616.83767209,1161.1901691 , 179.47320084], [ 566.273456 , 608.73040799,1163.4761131 , 176.98538963], [ 548.199965 , 644.38777056,1153.357159 , 187.2614647 ], [ 554.116849 , 632.91899389,1156.5309945 , 183.9217719 ], [ 539.94567 , 660.62383614,1148.1739242 , 192.1435737 ], [ 577.893663 , 584.51584095,1169.4099615 , 170.71827396], [ 532.292069 , 675.65998112,1142.6311735 , 196.9153068 ], [ 571.711485 , 597.17223946,1166.4665355 , 174.00711906]]]	[[[615.339702 , 88.3835491,170.173043 ], [607.239395 , 88.4191131,170.257259 ], [642.86216 , 88.265869 ,169.965479 ], [631.404866 , 88.2961745,170.041013 ], [659.081634 , 88.1929442,169.877554 ], [583.047903 , 88.5317115,170.543341 ], [674.102312 , 88.0923435,169.815557 ], [595.692638 , 88.4768655,170.383651 ]]]	[[[0.65218943,1.95848708,0.44608268,0.02546382], [0.64782974,1.96923157,0.44667896,0.02581315], [0.66628387,1.91326747,0.44499723,0.02578582], [0.66014289,1.93247974,0.44550932,0.02529342], [0.67502387,1.88574737,0.44464452,0.02785245], [0.63623163,2.00499312,0.44817152,0.02704431], [0.68339923,1.8606739 ,0.44474048,0.03164583], [0.64235476,1.9868684 ,0.44722621,0.02635875]]]	[[[1.96006912,0.63286061,0.02667072], [1.97083931,0.63490492,0.02677127], [1.91475818,0.6276742 ,0.02640549], [1.93400838,0.62998303,0.02651129], [1.88718531,0.62492136,0.02627075], [2.00668097,0.64017531,0.02707139], [1.86206469,0.62287097,0.02615752], [1.98851437,0.63711983,0.02690348]]]	[[[1.40008999,0.43275759,0.05379584], [1.40587066,0.43328629,0.0374296 ], [1.3763634 ,0.43185226,0.10384486], [1.38640042,0.43228319,0.08264787], [1.36225382,0.43160341,0.13410815], [1.42594238,0.43460556,0.00463736], [1.34962667,0.43178898,0.16278735], [1.41559107,0.43376148,0.01756948]]]	[0.275,0.515,0.11 ,0.04 ,0.025,0.025,0.005,0.005]
{'B_diff': 0.75, 'I_diff': 0.25, 'T_diff': 0.75, 'N0': 1646.0425083785642, 'h_N': 18.29280911575416, 'r0': 1.340882933424847, 'a0': 0.0006627989110301652, 'h0': 1.57132871369293, 'alpha0': 0.0003988692558781386, 'eta0': 4.956666940500073, 'delta': 0.053430939486516074, 'n': 1.8999134368984707, 'nu': 1.6190915314192964, 'a_scale': 2.6442794741973947, 'id': 800400}	1	[0]	[[[ 307.262679 ,3060.742997 , 543.88515 , 185.4853631]]]	[[[2885.57141 , 345.61366 , 101.594372]]]	[[[1.31500635,0.91273013,1.01360915,0.27913933]]]	[[[0.92415988,1.10495632,0.3907163 ]]]	[[[0.84165152,0.89363261,0.14549425]]]	[1.]
{'B_diff': 0.25, 'I_diff': 0.5, 'T_diff': 1.0, 'N0': 980.3423864211683, 'h_N': 12.2550567615488, 'r0': 1.256970361338877, 'a0': 0.0014978306335642394, 'h0': 1.1571591863316644, 'alpha0': 0.0006581051240025635, 'eta0': 2.235542996876867, 'delta': 0.05791223776633121, 'n': 1.2932173230716604, 'nu': 1.2704344623764032, 'a_scale': 3.0183631825947352, 'id': 820600}	2	[0,0]	[[[ 7.20776233,1687.57364 , 323.544615 , 296.820706 ], [ 19.7075236 ,1800.060826 , 318.709943 , 282.119775 ]]]	[[[723.918428,133.207388,144.6311 ], [655.619176,141.220008,136.218302]]]	[[[1.41290255,0.59127199,0.61117496,0.29301993], [2.66224397,0.54819476,0.65575686,0.30158543]]]	[[[0.51274558,0.34069847,0.15982468], [0.59093952,0.51509491,0.24848594]]]	[[[0.9528366 ,1.20846527,0.61714374], [0.81787473,1.2659832 ,0.59030235]]]	[0.825,0.175]
{'B_diff': 0.25, 'I_diff': 0.25, 'T_diff': 1.0, 'N0': 1467.530360937805, 'h_N': 12.537936590413079, 'r0': 1.3609992353063773, 'a0': 0.0007222258231650066, 'h0': 2.1745873506796087, 'alpha0': 0.0005405142983515826, 'eta0': 2.3149015927687717, 'delta': 0.05023899121281121, 'n': 1.8721008427573416, 'nu': 1.6937495282793318, 'a_scale': 3.4140475568293707, 'id': 832600}	1	[0]	[[[ 0.51623306,8104.04063 , 59.5976319 , 41.3933936 ]]]	[[[2631.72246 , 43.0420129, 14.7976553]]]	[[[0.,0.,0.,0.]]]	[[[0.,0.,0.]]]	[[[0.,0.,0.]]]	[1.]
{'B_diff': 0.75, 'I_diff': 0.25, 'T_diff': 0.25, 'N0': 976.5743130154892, 'h_N': 7.016923958042975, 'r0': 1.7148059382899212, 'a0': 0.0016186544337660734, 'h0': 0.9033503126222218, 'alpha0': 0.0008622868630861418, 'eta0': 3.472947869217126, 'delta': 0.051734609317992536, 'n': 1.1439705510782685, 'nu': 1.936177117966193, 'a_scale': 4.50315861606073, 'id': 812800}	1	[0]	[[[ 3.12095204,2238.2568614 , 221.9736605 , 180.5975906 ]]]	[[[2219.46783 , 132.3855 , 152.268029]]]	[[[2.12161522,0.58511149,1.37986188,0.5800519 ]]]	[[[0.58704593,1.51276116,0.6132637 ]]]	[[[0.388518 ,1.20881906,0.40392093]]]	[1.]
{'B_diff': 1.0, 'I_diff': 1.0, 'T_diff': 0.75, 'N0': 1913.195455932838, 'h_N': 9.47449083122872, 'r0': 1.1808276882469273, 'a0': 0.0005760414632166881, 'h0': 1.5954644128996205, 'alpha0': 0.00041837115616303255, 'eta0': 2.1082278397320033, 'delta': 0.05794146677534187, 'n': 1.4021906212155417, 'nu': 1.0011903850806998, 'a_scale': 1.615952798295359, 'id': 780400}	7	[0,0,1,0,0,1,0]	[[[ 412.892776 , 628.603493 ,1149.347981 , 273.59750139], [ 147.85856 ,1212.370619 ,1137.647907 , 421.6207684 ], [ 2.62088697,3680.974837 , 768.215461 , 377.868098 ], [ 412.919175 , 628.492758 ,1149.491301 , 273.56415537], [ 413.668094 , 627.1392568 ,1151.014185 , 273.04005827], [1325.41768 , 138.3398462 , 878.457323 , 0. ], [ 413.0747 , 628.3903317 ,1149.729564 , 273.45947944]]]	[[[597.371603,746.25602 ,272.844218], [365.377876,716.392866,344.966176], [240.444987,768.215461,377.868098], [597.289552,746.25979 ,272.830687], [596.346476,745.813101,272.602268], [ 88.511125,561.559458, 0. ], [597.263123,746.127978,272.783044]]]	[[[0.69061711,1.60087055,0.37469 ,0.07200227], [1.50360556,0.71542442,0.23484133,0.10620723], [0.31000346,0.21873358,0.20861487,0.12871539], [0.69057733,1.6011486 ,0.37464638,0.07201125], [0.68937031,1.60493417,0.37419487,0.07217815], [0.00000033,0.00000033,0.00000033,0. ], [0.69028837,1.60142744,0.37458826,0.0720409 ]]]	[[[1.64592801,0.48574047,0.07214878], [1.6464097 ,0.32315306,0.14959618], [0.34249268,0.20861487,0.12871539], [1.6461504 ,0.48574134,0.07215243], [1.64910886,0.48607325,0.07221963], [0.00000033,0.00000033,0. ], [1.64624307,0.48585455,0.07216565]]]	[[[0.79652185,0.17137188,0.01984925], [0.88144294,0.41764011,0.15196607], [0.21177974,0. ,0. ], [0.79724409,0.17131564,0.0381085 ], [0.80780178,0.17060203,0.70913975], [0.00000033,0.00000033,0. ], [0.79918467,0.17116772,0.12055653]]]	[0.845,0.065,0.05 ,0.005,0.01 ,0.02 ,0.005]
{'B_diff': 0.25, 'I_diff': 1.0, 'T_diff': 0.5, 'N0': 1740.7869456266976, 'h_N': 17.973530812897433, 'r0': 1.073096698459776, 'a0': 0.001283542764538892, 'h0': 1.4539654455661284, 'alpha0': 0.0002374103397278262, 'eta0': 4.929813777125312, 'delta': 0.03974663159088675, 'n': 1.835750321804778, 'nu': 1.3054408651421114, 'a_scale': 4.076618422867318, 'id': 834600}	1	[1]	[[[1628.13523 , 22.93124769, 218.4829252 , 0. ]]]	[[[15.7670396,70.5810622, 0. ]]]	[[[0.00000033,0.00000033,0.00000033,0. ]]]	[[[0.00000033,0.00000033,0. ]]]	[[[0.00000033,0.00000033,0. ]]]	[1.]
{'B_diff': 0.25, 'I_diff': 1.0, 'T_diff': 1.0, 'N0': 1258.8050777279798, 'h_N': 8.637427492703157, 'r0': 1.401502257842866, 'a0': 0.001251227329118, 'h0': 2.1879837393502335, 'alpha0': 0.0003044113224029648, 'eta0': 5.188678377843379, 'delta': 0.05187748133995661, 'n': 1.596571549967565, 'nu': 1.2231064994313958, 'a_scale': 3.5284202100605317, 'id': 835000}	1	[1]	[[[1037.332 , 44.5348901, 425.099858 , 0. ]]]	[[[ 32.3954011,142.375845 , 0. ]]]	[[[0.00000033,0.00000033,0.00000033,0. ]]]	[[[0.00000033,0.00000033,0. ]]]	[[[0.00000033,0.00000033,0. ]]]	[1.]
{'B_diff': 0.25, 'I_diff': 0.75, 'T_diff': 0.75, 'N0': 1465.6907643414274, 'h_N': 5.849296407682517, 'r0': 1.922809995969195, 'a0': 0.0019295984739315848, 'h0': 1.3340092617054702, 'alpha0': 0.0002412261950969721, 'eta0': 3.8361236313083023, 'delta': 0.05242818000158936, 'n': 1.7588512423714397, 'nu': 1.697304840623497, 'a_scale': 4.112707445166567, 'id': 808400}	1	[0]	[[[ 536.906425 ,1922.90107 , 481.170885 , 190.8464807]]]	[[[978.735688,169.64475 ,117.586149]]]	[[[0.96458208,1.26797673,0.86306813,0.468737 ]]]	[[[1.31468033,1.82069148,0.81674842]]]	[[[1.34578692,1.15600352,0.27472451]]]	[1.]
{'B_diff': 0.5, 'I_diff': 0.75, 'T_diff': 0.5, 'N0': 707.6677416297193, 'h_N': 13.90784832181203, 'r0': 1.6879613251399919, 'a0': 0.00176187087904197, 'h0': 1.4147418727487175, 'alpha0': 0.0002569489773290519, 'eta0': 3.65932013407162, 'delta': 0.052279392571320436, 'n': 1.1314877976176623, 'nu': 1.593390403516083, 'a_scale': 1.4008199971581687, 'id': 824200}	1	[0]	[[[ 1.58812618,1289.5759301 , 178.8269998 , 166.5177755 ]]]	[[[1210.95671 , 103.127195, 154.480662]]]	[[[0.61123857,0.39724143,0.56219001,0.25076026]]]	[[[0.40792751,0.6531739 ,0.26104551]]]	[[[0.23355623,0.45672412,0.11919092]]]	[1.]
{'B_diff': 0.5, 'I_diff': 0.25, 'T_diff': 0.25, 'N0': 802.3535559597269, 'h_N': 15.061808409403966, 'r0': 1.5858950829834892, 'a0': 0.0018471994280820719, 'h0': 1.2020357720884443, 'alpha0': 0.0003570857099020233, 'eta0': 2.5644098106443676, 'delta': 0.04558881492037639, 'n': 1.088549352232418, 'nu': 1.9464756707899724, 'a_scale': 4.450713616596406, 'id': 835200}	2	[0,0]	[[[ 0.52116858,4913.0650309 , 48.1489438 , 54.0932812 ], [ 0.56289213,2924.72620099, 48.1489598 , 81.657937 ]]]	[[[ 17.2891409, 25.5844647, 24.9676117], [2924.69051 , 25.5844732, 51.3075647]]]	[[[0.00000033,0.00000033,0.00000033,0.00000033], [0. ,0. ,0. ,0. ]]]	[[[0.00000033,0.00000033,0.00000033], [0. ,0. ,0. ]]]	[[[0.00000033,0.00000033,0.00000033], [0. ,0. ,0. ]]]	[0.305,0.695]
{'B_diff': 0.25, 'I_diff': 0.5, 'T_diff': 0.25, 'N0': 863.4089946476485, 'h_N': 6.484122839208373, 'r0': 1.2427491341940677, 'a0': 0.001778524299060098, 'h0': 1.983595491228078, 'alpha0': 0.0007277604346506147, 'eta0': 1.8851847209205546, 'delta': 0.044330342373149256, 'n': 1.9306885157897193, 'nu': 1.0105080667752229, 'a_scale': 2.4574308840046735, 'id': 832800}	2	[1,0]	[[[ 772.727223 , 17.94286803, 173.8835033 , 0. ], [ 165.894003 ,1101.849477 , 375.128352 , 164.0681862 ]]]	[[[ 11.3928685, 57.2036273, 0. ], [713.332445 ,224.542605 ,130.661592 ]]]	[[[0.00000033,0.00000033,0.00000033,0. ], [1.16100484,1.07995078,0.68393027,0.2233946 ]]]	[[[0.00000033,0.00000033,0. ], [1.15922426,0.82341484,0.30042261]]]	[[[0.00000033,0.00000033,0. ], [1.07705812,0.84336163,0.54538468]]]	[0.845,0.155]
{'B_diff': 0.25, 'I_diff': 0.25, 'T_diff': 0.75, 'N0': 983.6413365913807, 'h_N': 11.133941720910862, 'r0': 1.3403432826759036, 'a0': 0.001387884010493871, 'h0': 0.6631880628737737, 'alpha0': 0.00032443594332382854, 'eta0': 4.616618206901721, 'delta': 0.057906826477645584, 'n': 1.0134892878226291, 'nu': 1.7002709201833783, 'a_scale': 3.947038607702891, 'id': 819600}	4	[0,1,1,1]	[[[ 5.9916264,1554.756012 , 452.267852 , 234.7686522], [ 115.965943 ,1049.21046 , 696.8794725, 312.912213 ], [ 983.641009 , 0. , 0. , 0. ], [ 12.9754504,1476.9453 , 474.5398205, 197.8243253]]]	[[[1304.78345 , 255.787598 , 155.902746 ], [ 0. , 82.1621295, 0. ], [ 0. , 0. , 0. ], [1476.9453 , 399.608281 , 168.09435 ]]]	[[[1.65320093,0.67791918,0.66509543,0.26068944], [1.32559921,1.3760646 ,0.51423147,0.39550944], [0.00000033,0. ,0. ,0. ], [1.44589612,0.84082502,0.78630949,0.37283989]]]	[[[0.96418209,1.11596803,0.3217288 ], [0. ,1.82772583,0. ], [0. ,0. ,0. ], [0.84082502,0.84131051,0.40783819]]]	[[[1.30088743,0.93203208,0.14279015], [1.3760646 ,0.52014653,0.39550944], [0. ,0. ,0. ], [0. ,0.53654005,0.17603899]]]	[0.76,0.11,0.03,0.1 ]
{'B_diff': 1.0, 'I_diff': 0.75, 'T_diff': 0.25, 'N0': 2114.981438522015, 'h_N': 10.273298663326173, 'r0': 1.9103090463142838, 'a0': 0.0005424860333119921, 'h0': 1.6055415032956761, 'alpha0': 0.0007972120118743454, 'eta0': 4.531776558398815, 'delta': 0.050094979287199595, 'n': 1.4813921532189347, 'nu': 1.824306795247564, 'a_scale': 4.245375268807646, 'id': 817600}	1	[1]	[[[ 12.7274018,8275.82949 , 712.967467 , 247.777324 ]]]	[[[1853.95234 , 416.362695, 247.777324]]]	[[[4.50188897,0.68595459,1.3171367 ,0.98643499]]]	[[[1.56019495,1.52354905,0.98643499]]]	[[[1.03127167,1.52317693,0. ]]]	[1.]
{'B_diff': 1.0, 'I_diff': 0.75, 'T_diff': 0.75, 'N0': 1719.763283575384, 'h_N': 5.492555586417157, 'r0': 1.5642366288172562, 'a0': 0.0005908604247907932, 'h0': 1.4665835690692086, 'alpha0': 0.0003191371000584504, 'eta0': 2.6824935565588204, 'delta': 0.04292589269211162, 'n': 1.3875923315909797, 'nu': 1.6130345104255972, 'a_scale': 4.067851698194589, 'id': 830800}	1	[0]	[[[ 0.24083853,4449.28632922, 209.0240066 , 258.647303 ]]]	[[[4449.21637 , 57.7942896, 143.002302 ]]]	[[[0.22127604,0.17418112,0.8848346 ,0.33458654]]]	[[[0.17418141,0.12901499,0.11879276]]]	[[[0.2602196 ,1.2401191 ,0.69516448]]]	[1.]
{'B_diff': 0.5, 'I_diff': 0.25, 'T_diff': 1.0, 'N0': 1495.2704003278407, 'h_N': 18.724774793125263, 'r0': 0.9685392488638975, 'a0': 0.001672293073311045, 'h0': 0.6650453844600578, 'alpha0': 0.0003824436274591168, 'eta0': 4.7803169361719675, 'delta': 0.052723505446572234, 'n': 1.0410075189527346, 'nu': 1.7317666050693954, 'a_scale': 4.347213149281208, 'id': 810200}	5	[0,1,1,1,0]	[[[ 242.550735 ,2959.40159 , 548.307787 , 237.689768 ], [1495.2699 , 0. , 0. , 0. ], [ 801.573344 ,1639.40361 , 743.616296 , 58.09740748], [ 284.452627 ,2404.49066 , 481.105356 , 213.4354723 ], [ 236.90823 ,2926.99123 , 545.63388 , 241.118628 ]]]	[[[1462.10497 , 356.414963 , 123.635971 ], [ 0. , 0. , 0. ], [ 0. , 306.13191 , 9.71976118], [2404.49066 , 397.590465 , 134.10208 ], [1500.37421 , 352.724276 , 127.516786 ]]]	[[[1.32555619,0.94685481,1.07432264,0.31826185], [0.00000033,0. ,0. ,0. ], [0.67636534,1.83500626,1.06936742,0.15140254], [1.14892589,1.04711541,1.08010623,0.18305811], [1.38157467,0.97648979,1.09821016,0.29111167]]]	[[[1.38090262,1.18572149,0.47961509], [0. ,0. ,0. ], [0. ,1.10070212,0.37253945], [1.04711541,1.15590793,0.24049005], [1.32671854,1.21174125,0.42626999]]]	[[[1.57863501,1.394927 ,0.172567 ], [0. ,0. ,0. ], [1.83500626,1.05741325,0.10805234], [0. ,0.74317573,0.08628583], [1.72151731,1.3803943 ,0.16954418]]]	[0.5 ,0.095,0.155,0.235,0.015]
{'B_diff': 0.25, 'I_diff': 1.0, 'T_diff': 1.0, 'N0': 1719.7703076600408, 'h_N': 11.933091678126043, 'r0': 1.595187762993439, 'a0': 0.000715342315622687, 'h0': 1.3624561311666747, 'alpha0': 0.00031989100552292624, 'eta0': 5.00852722382513, 'delta': 0.03302018742358265, 'n': 1.3983372358303576, 'nu': 1.3395657646179946, 'a_scale': 2.4260898726622693, 'id': 822200}	1	[0]	[[[ 497.804256,1343.838689, 872.892056, 365.475016]]]	[[[439.954622,182.765129,159.670242]]]	[[[0.81818219,1.52068587,0.54877942,0.43224853]]]	[[[1.36659928,1.55715187,0.98036877]]]	[[[1.64147335,0.81139616,0.55424432]]]	[1.]
{'B_diff': 0.25, 'I_diff': 0.25, 'T_diff': 0.25, 'N0': 662.440911837285, 'h_N': 16.69365068455557, 'r0': 1.3403454749288726, 'a0': 0.0017489904350490564, 'h0': 1.5877153665812367, 'alpha0': 0.0006849700968386882, 'eta0': 3.865877362239876, 'delta': 0.030226098345148594, 'n': 1.938749581616376, 'nu': 1.0254816561796285, 'a_scale': 1.8387544721209255, 'id': 832000}	2	[1,0]	[[[560.616644 , 13.106449 ,192.1315582, 0. ], [122.464732 ,335.53774 ,258.6467517,197.6256477]]]	[[[ 7.88554213, 71.0194432 , 0. ], [199.479276 ,174.419117 ,140.959944 ]]]	[[[0.00000033,0.00000033,0.00000033,0. ], [0.81714274,1.46996455,0.54123517,0.06510452]]]	[[[0.00000033,0.00000033,0. ], [1.52770677,0.59183744,0.07094295]]]	[[[0.00000033,0.00000033,0. ], [1.40061023,0.43701031,0.05058234]]]	[0.815,0.185]
{'B_diff': 1.0, 'I_diff': 0.5, 'T_diff': 0.75, 'N0': 2197.7706332883, 'h_N': 19.445095716864316, 'r0': 0.5237556976143602, 'a0': 0.0012148185369404664, 'h0': 1.9739327195071164, 'alpha0': 0.0004744692000904925, 'eta0': 3.2597285601961463, 'delta': 0.04418205472430724, 'n': 1.2000022188366284, 'nu': 1.201973864226579, 'a_scale': 4.5550918679899794, 'id': 817200}	2	[0,0]	[[[ 321.306864 ,5770.41159 ,1029.611884 , 242.1789562], [ 319.982688 ,5711.69075 ,1020.016865 , 242.6428678]]]	[[[1663.48425 , 346.563678, 151.526641], [1740.15496 , 350.789676, 151.39013 ]]]	[[[1.57012388,0.92966537,1.07917122,0.73329183], [1.48100579,0.91110334,1.05282052,0.79225338]]]	[[[1.61446178,1.50723607,0.80595886], [1.57068726,1.44347871,0.81669851]]]	[[[1.39195047,1.45215896,1.10723154], [1.40332795,1.41050659,1.24494236]]]	[0.925,0.075]
{'B_diff': 0.25, 'I_diff': 0.75, 'T_diff': 0.5, 'N0': 1660.888714039722, 'h_N': 12.91381978873402, 'r0': 1.1057711710738038, 'a0': 0.0011182224606328473, 'h0': 2.297683234461959, 'alpha0': 0.0008463459869875973, 'eta0': 2.9802034272629374, 'delta': 0.05129820048104476, 'n': 1.4727935420470362, 'nu': 1.3787835600415215, 'a_scale': 1.0063543667742016, 'id': 821000}	1	[1]	[[[ 78.1384619 ,6444.614818 , 258.66641769, 122.035972 ]]]	[[[5729.27554, 252.94791, 0. ]]]	[[[2.73354994,0.44522244,1.90308925,0.8925131 ]]]	[[[0.45223779,1.91551278,0. ]]]	[[[0.40544649,1.4076467 ,0.8925131 ]]]	[1.]
{'B_diff': 0.25, 'I_diff': 0.5, 'T_diff': 0.5, 'N0': 2131.3055726943785, 'h_N': 19.593412952123266, 'r0': 1.8507650441501378, 'a0': 0.001987887321055232, 'h0': 1.280703035294059, 'alpha0': 0.0002819595990468553, 'eta0': 1.859134103243363, 'delta': 0.056107055160467094, 'n': 1.6235879822386081, 'nu': 1.317481700054205, 'a_scale': 4.288044836295267, 'id': 807400}	1	[0]	[[[ 86.1783774,5336.67882 , 558.178173 , 472.362484 ]]]	[[[2815.56065 , 240.422398, 272.719234]]]	[[[2.53590269,0.56058821,0.92996215,0.36378622]]]	[[[0.77564997,1.44032864,0.5625748 ]]]	[[[0.86811916,1.5275766 ,0.66542018]]]	[1.]
{'B_diff': 1.0, 'I_diff': 0.5, 'T_diff': 0.5, 'N0': 791.4264448027202, 'h_N': 9.131747847863387, 'r0': 1.1091287188602164, 'a0': 0.0013519396727745881, 'h0': 1.8459355639277115, 'alpha0': 0.0008579658465800474, 'eta0': 4.308387810029153, 'delta': 0.05144185567988663, 'n': 1.4634402556648207, 'nu': 1.3112356439904382, 'a_scale': 3.1931663913656783, 'id': 829800}	1	[0]	[[[ 15.5768293,722.936329 ,425.89516 ,226.4364585]]]	[[[507.937197,124.522986,160.286193]]]	[[[3.01571996,1.17686906,0.4691304 ,0.27907126]]]	[[[0.8254352 ,0.90798014,0.25611873]]]	[[[3.13908249,0.6126163 ,0.63810805]]]	[1.]
{'B_diff': 0.75, 'I_diff': 0.75, 'T_diff': 0.25, 'N0': 902.4953482431644, 'h_N': 7.982657491910196, 'r0': 1.680348915100003, 'a0': 0.0012992563048576868, 'h0': 1.6180820706797452, 'alpha0': 0.0008078940776633176, 'eta0': 4.082830796270954, 'delta': 0.03555430917104461, 'n': 1.658188385427434, 'nu': 1.3646421918336782, 'a_scale': 3.7997488710806304, 'id': 814400}	1	[0]	[[[ 8.81552935,1785.8703092 , 149.2440718 , 216.7649712 ]]]	[[[1765.43968 , 77.8238604, 190.722838 ]]]	[[[3.06599369,0.48258263,1.06224577,0.31437987]]]	[[[0.48751357,1.37169707,0.33619524]]]	[[[0.34205444,0.7512598 ,0.15607398]]]	[1.]
{'B_diff': 1.0, 'I_diff': 0.5, 'T_diff': 1.0, 'N0': 704.0151004575159, 'h_N': 9.25882950579939, 'r0': 1.9470369787436919, 'a0': 0.001638895834207909, 'h0': 1.7081581128830843, 'alpha0': 0.0003241253137611013, 'eta0': 3.6779548816306984, 'delta': 0.049215605441224955, 'n': 1.7824343761200465, 'nu': 1.3015186927549367, 'a_scale': 2.240017853502475, 'id': 804600}	2	[0,1]	[[[ 91.153383 ,193.979234 ,368.970011 ,177.1256107 ], [487.762032 , 27.9056324 ,337.59375 , 5.29225158]]]	[[[162.360241 ,237.665596 ,122.128902 ], [ 15.8699441 ,229.237545 , 5.29225158]]]	[[[0.75889959,1.39636118,0.26920487,0.02945258], [0.00000033,0.00000033,0.00000033,0.00000033]]]	[[[1.49754789,0.32830479,0.03860329], [0.00000033,0.00000033,0.00000033]]]	[[[0.95328289,0.16412188,0.00914759], [0.00000033,0.00000033,0. ]]]	[0.505,0.495]
{'B_diff': 0.5, 'I_diff': 1.0, 'T_diff': 0.25, 'N0': 1985.8472742544113, 'h_N': 14.73513445002898, 'r0': 1.8610531222416766, 'a0': 0.0005516850669989655, 'h0': 0.5860988974178606, 'alpha0': 0.0004385711575831169, 'eta0': 3.1745614733395637, 'delta': 0.05318564762623607, 'n': 1.4487892387963002, 'nu': 1.9844295795918072, 'a_scale': 2.168366031965385, 'id': 837600}	1	[1]	[[[ 0.49605556,11367.51938 , 45.2178 , 119.777318 ]]]	[[[1913.14329 , 24.2400556, 119.777318 ]]]	[[[0.00000033,0.00000033,0.00000033,0.00000033]]]	[[[0.00000033,0.00000033,0.00000033]]]	[[[0.00000033,0.00000033,0. ]]]	[1.]
{'B_diff': 0.5, 'I_diff': 0.75, 'T_diff': 0.5, 'N0': 887.5125265825507, 'h_N': 18.862616110389965, 'r0': 1.621094104451128, 'a0': 0.0015442612363169052, 'h0': 2.155252024896522, 'alpha0': 0.000531968755525774, 'eta0': 2.9426984908018503, 'delta': 0.0498713367383401, 'n': 1.0533899313488893, 'nu': 1.9897090677025568, 'a_scale': 3.1802400584273802, 'id': 837000}	11	[0,0,0,0,0,0,0,0,0,0,0]	[[[ 0.63656396,5969.69211007, 45.3540776 , 16.29266418], [ 0.66079927,3684.95319 , 45.3540776 , 30.6605282 ], [ 0.66079905,3684.95196 , 45.3540625 , 30.66051799], [ 0.66079905,3684.95196 , 45.3540625 , 30.66051799], [ 0.66079905,3684.95196 , 45.3540625 , 30.66051799], [ 0.66079905,3684.95196 , 45.3540625 , 30.66051799], [ 0.66079927,3684.95319 , 45.3540776 , 30.6605282 ], [ 0.66079905,3684.95196 , 45.3540625 , 30.66051799], [ 0.66079927,3684.95319 , 45.3540776 , 30.6605282 ], [ 0.66079927,3684.95319 , 45.3540776 , 30.6605282 ], [ 0.66079927,3684.95319 , 45.3540776 , 30.6605282 ]]]	[[[ 0.00000007, 22.6430132 , 6.78135787], [3684.95319 , 22.6430132 , 22.2390285 ], [3684.95196 , 22.6430057 , 22.2390211 ], [3684.95196 , 22.6430057 , 22.2390211 ], [3684.95196 , 22.6430057 , 22.2390211 ], [3684.95196 , 22.6430057 , 22.2390211 ], [3684.95319 , 22.6430132 , 22.2390285 ], [3684.95196 , 22.6430057 , 22.2390211 ], [3684.95319 , 22.6430132 , 22.2390285 ], [3684.95319 , 22.6430132 , 22.2390285 ], [3684.95319 , 22.6430132 , 22.2390285 ]]]	[[[0. ,0. ,0. ,0. ], [0. ,0. ,0. ,0. ], [0.00000033,0.00000033,0.00000033,0.00000033], [0.00000033,0.00000033,0.00000033,0.00000033], [0.00000033,0.00000033,0.00000033,0.00000033], [0.00000033,0.00000033,0.00000033,0.00000033], [0. ,0. ,0. ,0. ], [0.00000033,0.00000033,0.00000033,0.00000033], [0. ,0. ,0. ,0. ], [0. ,0. ,0. ,0. ], [0. ,0. ,0. ,0. ]]]	[[[0. ,0. ,0. ], [0. ,0. ,0. ], [0.00000033,0.00000033,0.00000033], [0.00000033,0.00000033,0.00000033], [0.00000033,0.00000033,0.00000033], [0.00000033,0.00000033,0.00000033], [0. ,0. ,0. ], [0.00000033,0.00000033,0.00000033], [0. ,0. ,0. ], [0. ,0. ,0. ], [0. ,0. ,0. ]]]	[[[0. ,0. ,0. ], [0.08824403,0. ,0. ], [0.00425955,0.00000033,0.00000033], [0.12536943,0.00000033,0.00000033], [0.03506472,0.00000033,0.00000033], [0.70764014,0.00000033,0.00000033], [0.0507041 ,0. ,0. ], [0.45877192,0.00000033,0.00000033], [0.01684568,0. ,0. ], [0.16055816,0. ,0. ], [0.06814985,0. ,0. ]]]	[0.515,0.02 ,0.325,0.02 ,0.06 ,0.005,0.02 ,0.005,0.02 ,0.005,0.005]
{'B_diff': 1.0, 'I_diff': 0.5, 'T_diff': 0.25, 'N0': 884.5578999930162, 'h_N': 5.383237257984414, 'r0': 1.6556070939962122, 'a0': 0.0012142520344310972, 'h0': 2.242868648386957, 'alpha0': 0.0004704382815847216, 'eta0': 3.7986008746279465, 'delta': 0.04353815488926411, 'n': 1.954762294876189, 'nu': 1.2874493279682238, 'a_scale': 2.5855420607117408, 'id': 816800}	3	[0,0,0]	[[[ 13.4441359,1320.947957 , 260.658534 , 239.7519032], [ 13.9294975,1307.012757 , 258.890694 , 240.497735 ], [ 13.141915 ,1332.529482 , 260.702611 , 239.1395688]]]	[[[1037.03345 , 138.66231 , 209.753772], [1048.34189 , 137.357335, 208.596196], [1034.49924 , 139.428085, 210.018738]]]	[[[3.11398413,0.63504264,0.60095446,0.27024146], [2.93779239,0.66049787,0.6166285 ,0.27951481], [3.239138 ,0.61913388,0.59513643,0.26684662]]]	[[[0.62014455,0.96719924,0.28575736], [0.61486107,1.01170297,0.29893283], [0.6227902 ,0.94283464,0.27996028]]]	[[[1.26627323,0.71494812,0.64374922], [1.48553648,0.74929672,0.61074143], [1.14171852,0.70467182,0.65531641]]]	[0.92 ,0.075,0.005]
{'B_diff': 0.25, 'I_diff': 0.5, 'T_diff': 1.0, 'N0': 1609.4613033345572, 'h_N': 6.216769982970939, 'r0': 1.738217678128026, 'a0': 0.0020710979522200346, 'h0': 1.0474666705243265, 'alpha0': 0.0004658030848528772, 'eta0': 4.885900302849693, 'delta': 0.043653718456966736, 'n': 1.7529146211513202, 'nu': 1.8883291444155876, 'a_scale': 4.473704957897754, 'id': 807800}	2	[0,0]	[[[ 141.231813 ,4195.214144 , 395.319319 , 238.4997423], [ 109.642147 ,4700.494126 , 326.002109 , 207.7027825]]]	[[[3553.62959 , 200.577355, 147.621891], [4155.57991 , 256.128057, 130.680329]]]	[[[1.81360622,0.67542511,1.34502684,0.38590794], [2.04399959,0.58291524,1.57870883,0.3912532 ]]]	[[[0.68503632,1.95571649,0.49972015], [0.5909024 ,1.73817401,0.56415466]]]	[[[1.09836721,1.61487708,0.29928838], [0.55583478,1.03530633,0.11809791]]]	[0.98,0.02]
{'B_diff': 0.25, 'I_diff': 0.5, 'T_diff': 0.25, 'N0': 1906.7306998001848, 'h_N': 16.521082011601003, 'r0': 1.5079846103212637, 'a0': 0.0017449371995984526, 'h0': 0.6765483967287378, 'alpha0': 0.00027765494959460164, 'eta0': 3.8407233652632837, 'delta': 0.034548160525151576, 'n': 1.8763016457682775, 'nu': 1.24239017235967, 'a_scale': 3.7546923531538945, 'id': 781600}	2	[0,1]	[[[ 251.185119 , 956.886381 , 380.230498 , 744.187396 ], [1780.6684 , 16.15378557, 232.443091 , 0. ]]]	[[[739.977522 ,206.931521 ,533.462216 ], [ 9.73093791,102.811479 , 0. ]]]	[[[0.87339053,1.38468946,0.7971714 ,0.07402024], [0.00000033,0.00000033,0.00000033,0. ]]]	[[[1.42406658,0.96568804,0.08531378], [0.00000033,0.00000033,0. ]]]	[[[1.28659462,0.60349132,0.04555665], [0.00000033,0.00000033,0. ]]]	[0.945,0.055]
{'B_diff': 0.5, 'I_diff': 1.0, 'T_diff': 0.75, 'N0': 589.5827600330078, 'h_N': 12.81656238418866, 'r0': 1.731723174638157, 'a0': 0.0007689465663972702, 'h0': 1.5731434059530298, 'alpha0': 0.0006240226283873611, 'eta0': 4.816055025510403, 'delta': 0.05871609077451308, 'n': 1.953629202036896, 'nu': 1.0333997100601953, 'a_scale': 3.1270069377646537, 'id': 838000}	1	[1]	[[[392.331153 , 36.7765687,337.443283 , 0. ]]]	[[[ 22.3212954,160.768666 , 0. ]]]	[[[0.00000033,0.00000033,0.00000033,0. ]]]	[[[0.00000033,0.00000033,0. ]]]	[[[0.00000033,0.00000033,0. ]]]	[1.]
{'B_diff': 0.5, 'I_diff': 1.0, 'T_diff': 1.0, 'N0': 702.7916828033245, 'h_N': 15.065934080399654, 'r0': 1.093954929355725, 'a0': 0.0017807337182306588, 'h0': 1.8061368611587347, 'alpha0': 0.0004590324226600126, 'eta0': 4.884974048293331, 'delta': 0.05013691359295598, 'n': 1.1233057501218435, 'nu': 1.530313791095858, 'a_scale': 3.145233349887796, 'id': 838200}	1	[1]	[[[ 8.41370147, 405.98506654,1092.004953 , 73.5560237 ]]]	[[[405.985064 , 95.4964 , 73.5560237]]]	[[[0.00000033,0.00000033,0.00000033,0.00000033]]]	[[[0.00000033,0.00000033,0.00000033]]]	[[[0.00000033,0.00000033,0. ]]]	[1.]
{'B_diff': 0.75, 'I_diff': 0.25, 'T_diff': 0.25, 'N0': 915.6433962338465, 'h_N': 6.660529655692715, 'r0': 1.7451823997949605, 'a0': 0.0010768962079877819, 'h0': 1.281801013136119, 'alpha0': 0.00025963047731503066, 'eta0': 2.2025043151688335, 'delta': 0.04377713832757866, 'n': 1.5438713171815892, 'nu': 1.3362270323595382, 'a_scale': 3.7562761516601197, 'id': 838400}	1	[0]	[[[ 1.86344434,477.9969688 ,230.809542 ,404.407782 ]]]	[[[388.305137,128.836844,280.24235 ]]]	[[[0.00000033,0.00000033,0.00000033,0.00000033]]]	[[[0.00000033,0.00000033,0.00000033]]]	[[[0.00000033,0.00000033,0.00000033]]]	[1.]
{'B_diff': 1.0, 'I_diff': 0.25, 'T_diff': 1.0, 'N0': 1267.9599314194002, 'h_N': 15.18701756547551, 'r0': 1.8118411031988861, 'a0': 0.0009151556644568055, 'h0': 1.0338114583842177, 'alpha0': 0.0006092356624601534, 'eta0': 5.159658853503487, 'delta': 0.042275124075648485, 'n': 1.6515360819418894, 'nu': 1.643616061137228, 'a_scale': 2.0514218436622356, 'id': 803800}	1	[1]	[[[ 96.5101604,2167.918209 , 284.3295383, 432.302426 ]]]	[[[1990.63259 , 248.592205, 0. ]]]	[[[1.60254239,0.82661447,1.17930048,0.33681557]]]	[[[0.84122519,1.20398393,0. ]]]	[[[0.69529154,1.02648501,0.33681557]]]	[1.]
{'B_diff': 0.5, 'I_diff': 0.75, 'T_diff': 0.75, 'N0': 1180.9912180509705, 'h_N': 19.54608517025646, 'r0': 1.7841005180392289, 'a0': 0.0008937530211653871, 'h0': 0.8921136404156723, 'alpha0': 0.0008439748389676829, 'eta0': 3.7850698183961495, 'delta': 0.042957465204348254, 'n': 1.0370547133227137, 'nu': 1.9129737238623048, 'a_scale': 1.530781981488719, 'id': 837200}	1	[0]	[[[ 0.56043127,4661.5446159 , 34.9352156 , 77.4436537 ]]]	[[[4661.4379 , 19.9090028, 47.9446004]]]	[[[0.,0.,0.,0.]]]	[[[0.,0.,0.]]]	[[[0.,0.,0.]]]	[1.]
{'B_diff': 0.75, 'I_diff': 0.75, 'T_diff': 1.0, 'N0': 624.9518108184833, 'h_N': 10.218419800228597, 'r0': 0.9584417756470168, 'a0': 0.0006282036161758236, 'h0': 1.7597488391594787, 'alpha0': 0.0006332440853340442, 'eta0': 4.785426684674072, 'delta': 0.04526615657823224, 'n': 1.3500714885780698, 'nu': 1.7081284073792027, 'a_scale': 1.34986472264883, 'id': 827800}	1	[1]	[[[ 3.55806801,1319.789683 , 158.530612 , 94.7967998 ]]]	[[[1139.05713 , 100.895707 , 94.7967998]]]	[[[1.59587629,0.52708762,1.01443862,0.52005252]]]	[[[0.56459396,1.15763213,0.52005252]]]	[[[0.29620616,0.82534645,0. ]]]	[1.]
{'B_diff': 1.0, 'I_diff': 0.75, 'T_diff': 1.0, 'N0': 814.9662583249689, 'h_N': 18.035028623638276, 'r0': 0.9957605128085458, 'a0': 0.0007298435436986859, 'h0': 1.508941648937911, 'alpha0': 0.0006823429501109077, 'eta0': 1.3689479755602263, 'delta': 0.05031875471064985, 'n': 1.2650054676988614, 'nu': 1.1137281469041387, 'a_scale': 4.505355248022655, 'id': 831000}	1	[0]	[[[ 13.2557238,3379.9318892, 475.806774 , 103.0413166]]]	[[[ 75.6067692,222.787623 , 19.3624739]]]	[[[2.50637517,0.52996349,0.81535357,1.06981607]]]	[[[2.22758333,0.66531116,1.90378659]]]	[[[0.56951839,1.54476914,1.25088696]]]	[1.]
{'B_diff': 0.75, 'I_diff': 0.5, 'T_diff': 0.5, 'N0': 1534.119743736232, 'h_N': 19.94724273768768, 'r0': 1.827263810756289, 'a0': 0.0012800896688471793, 'h0': 0.9779336698378659, 'alpha0': 0.0007130409568103082, 'eta0': 3.2791333115860937, 'delta': 0.03105918543786479, 'n': 1.8715151118070383, 'nu': 1.4109318701724691, 'a_scale': 1.1254094858205055, 'id': 839400}	1	[1]	[[[ 0.44338659,6050.48872 , 43.1974481 , 239.260238 ]]]	[[[3782.92293 , 37.2768982, 0. ]]]	[[[0.00000033,0.00000033,0.00000033,0.00000033]]]	[[[0.00000033,0.00000033,0. ]]]	[[[0.00000033,0.00000033,0.00000033]]]	[1.]
{'B_diff': 1.0, 'I_diff': 1.0, 'T_diff': 1.0, 'N0': 1667.909260394162, 'h_N': 17.94471812293184, 'r0': 0.6134570283166001, 'a0': 0.000625081622435825, 'h0': 0.9953452298062987, 'alpha0': 0.0002979800948711757, 'eta0': 2.5306339064600056, 'delta': 0.04704402742783734, 'n': 1.9098525227403105, 'nu': 1.4103635885295551, 'a_scale': 3.470729615236069, 'id': 819000}	2	[0,1]	[[[ 477.301397 ,2692.020098 , 614.497104 , 285.254767 ], [1568.87721 , 37.933254 , 148.9511832, 0. ]]]	[[[206.031318 ,207.620984 ,173.226834 ], [ 22.3249467, 87.5515574, 0. ]]]	[[[1.10245017,1.03040936,1.01761286,0.32271843], [0.00000033,0.00000033,0.00000033,0. ]]]	[[[1.90939799,1.87334855,0.66211848], [0.00000033,0.00000033,0. ]]]	[[[1.06329634,1.41194782,0.46620299], [0.00000033,0.00000033,0. ]]]	[0.985,0.015]
{'B_diff': 1.0, 'I_diff': 1.0, 'T_diff': 0.25, 'N0': 963.3969998625769, 'h_N': 15.077612480584646, 'r0': 0.6001480256167986, 'a0': 0.0017090247752082517, 'h0': 2.1522993137619992, 'alpha0': 0.00036938428144370455, 'eta0': 5.039682082143207, 'delta': 0.04515633987863745, 'n': 1.194800917060816, 'nu': 1.0491638334278712, 'a_scale': 3.678769433210568, 'id': 818400}	1	[1]	[[[ 260.705385,1578.052068, 962.377165, 0. ]]]	[[[186.919078,341.416359, 0. ]]]	[[[1.04220542,1.17280827,0.58500297,0. ]]]	[[[2.69523964,0.84165001,0. ]]]	[[[1.37040584,0.96156341,0. ]]]	[1.]
{'B_diff': 0.75, 'I_diff': 0.5, 'T_diff': 1.0, 'N0': 2042.8987523710823, 'h_N': 19.460544935265332, 'r0': 1.9849350444285858, 'a0': 0.0017409272066380016, 'h0': 2.0839372275527306, 'alpha0': 0.0004975371430863373, 'eta0': 4.211732081745437, 'delta': 0.058177084708416205, 'n': 1.4659194765659067, 'nu': 1.5497322862894134, 'a_scale': 2.3254768412360507, 'id': 814200}	3	[0,0,0]	[[[ 166.924752 ,4857.624313 , 683.600335 , 186.0053589], [ 165.660625 ,4840.61431 , 679.575812 , 188.0805284], [ 168.482366 ,4909.244144 , 680.600907 , 181.9481015]]]	[[[4339.59131 , 356.677259, 142.977012], [4369.46262 , 350.944606, 143.703551], [4345.89999 , 363.509616, 139.24519 ]]]	[[[2.07806091,0.64727341,1.00325911,0.60408465], [2.08724847,0.65222569,1.01114156,0.59207367], [2.04819923,0.63608971,0.99783402,0.62034529]]]	[[[0.64622977,1.47490304,0.72977599], [0.64034736,1.53018707,0.71698119], [0.64543026,1.43524908,0.75149099]]]	[[[1.7358247 ,1.14055867,0.34174584], [1.94193364,1.13756975,0.33372916], [1.56077661,1.16265332,0.35057382]]]	[0.9 ,0.095,0.005]
{'B_diff': 0.5, 'I_diff': 0.75, 'T_diff': 0.75, 'N0': 1864.656779855274, 'h_N': 18.737162582935152, 'r0': 1.5337856503609169, 'a0': 0.0012399713881490744, 'h0': 1.7849693696765527, 'alpha0': 0.000732928986978265, 'eta0': 2.9811116554854182, 'delta': 0.046185223988361196, 'n': 1.0934569721887542, 'nu': 1.3000777631323404, 'a_scale': 1.8212117956574976, 'id': 824400}	1	[0]	[[[ 21.7958743,6487.30901 , 427.879607 , 215.9954235]]]	[[[3065.14035 , 271.13313 , 175.132917]]]	[[[4.48423514,0.51812733,1.51371186,0.8479262 ]]]	[[[0.93027994,1.81316264,0.94877279]]]	[[[1.22234574,1.57038034,0.66171627]]]	[1.]
{'B_diff': 0.75, 'I_diff': 0.75, 'T_diff': 0.75, 'N0': 765.20719429268, 'h_N': 7.072578928672657, 'r0': 0.8804253591791663, 'a0': 0.0008114373048983727, 'h0': 1.2722255908818154, 'alpha0': 0.000263085055200118, 'eta0': 4.741037229501276, 'delta': 0.04763563608684619, 'n': 1.553792528963375, 'nu': 1.1248403011612358, 'a_scale': 3.277306236100777, 'id': 840400}	1	[1]	[[[539.065347 , 64.0586176,364.681317 , 0. ]]]	[[[ 37.4325347,212.806204 , 0. ]]]	[[[0.00000033,0.00000033,0.00000033,0. ]]]	[[[0.00000033,0.00000033,0. ]]]	[[[0.00000033,0.00000033,0. ]]]	[1.]
{'B_diff': 0.75, 'I_diff': 1.0, 'T_diff': 0.25, 'N0': 750.6354522108076, 'h_N': 8.761463483356192, 'r0': 0.5228932994444098, 'a0': 0.0006630475714141451, 'h0': 2.270982203929065, 'alpha0': 0.00022800938055810542, 'eta0': 4.9174822152572, 'delta': 0.032322669973267916, 'n': 1.6323210441559546, 'nu': 1.9512610154944414, 'a_scale': 2.7975821282410673, 'id': 840800}	2	[1,1]	[[[ 0.79466244,2334.2740636 , 57.219612 , 88.8059784 ], [ 0.68114794,4873.132558 , 57.5612685 , 41.6562662 ]]]	[[[2296.42247 , 26.4064212, 88.8059784], [ 197.973008 , 26.3361872, 41.6562662]]]	[[[0.,0.,0.,0.], [0.,0.,0.,0.]]]	[[[0.,0.,0.], [0.,0.,0.]]]	[[[0.,0.,0.], [0.,0.,0.]]]	[0.525,0.475]
{'B_diff': 0.75, 'I_diff': 0.75, 'T_diff': 1.0, 'N0': 846.9980140304631, 'h_N': 9.20115758750792, 'r0': 1.7669852568930708, 'a0': 0.0018600532163052126, 'h0': 1.9594948402024266, 'alpha0': 0.0005971228182459672, 'eta0': 2.141728168900751, 'delta': 0.03490488414923361, 'n': 1.5685357566529003, 'nu': 1.7315569726070783, 'a_scale': 4.5888841958920485, 'id': 840600}	2	[0,0]	[[[ 0.20941896,5896.8760106 , 47.0581728 , 37.6746179 ], [ 0.23629987,2777.88214551, 47.0581728 , 81.9140237 ]]]	[[[ 10.2358006, 27.8067804, 20.2027313], [2774.50434 , 27.8067804, 47.2387997]]]	[[[0.00000033,0.00000033,0.00000033,0.00000033], [0.00000033,0.00000033,0.00000033,0.00000033]]]	[[[0.00000033,0.00000033,0.00000033], [0.00000033,0.00000033,0.00000033]]]	[[[0.00000033,0.00000033,0.00000033], [0.00000033,0.00000033,0.00000033]]]	[0.555,0.445]
{'B_diff': 0.25, 'I_diff': 0.25, 'T_diff': 1.0, 'N0': 1816.9218319462059, 'h_N': 11.223185280522678, 'r0': 1.6939715842261152, 'a0': 0.001244693188284701, 'h0': 0.6735325704824779, 'alpha0': 0.0006831504987133387, 'eta0': 5.106810682601101, 'delta': 0.04008682073571242, 'n': 1.8045136400649295, 'nu': 1.1812108268240011, 'a_scale': 2.366528651025206, 'id': 794200}	2	[0,1]	[[[ 171.456432 ,2039.24433 , 402.6455409, 658.298859 ], [1564.78252 , 34.9500352, 233.0337689, 104.654065 ]]]	[[[1025.2504 , 384.043755 , 255.951624 ], [ 13.8639066, 192.989595 , 0. ]]]	[[[1.26468894,0.93518925,0.9476864 ,0.07576887], [0. ,0. ,0. ,0. ]]]	[[[0.97361872,0.96041084,0.11631991], [0. ,0. ,0. ]]]	[[[0.90981247,0.68821915,0.04998209], [0. ,0. ,0. ]]]	[0.89,0.11]
{'B_diff': 0.75, 'I_diff': 0.75, 'T_diff': 0.5, 'N0': 1528.1751999942308, 'h_N': 19.899785765171288, 'r0': 1.636275526400886, 'a0': 0.0016802765000059968, 'h0': 0.7845931682995617, 'alpha0': 0.0008703804383609266, 'eta0': 1.926925448660071, 'delta': 0.036186334024679585, 'n': 1.5814918060673335, 'nu': 1.227193563054981, 'a_scale': 1.4879284746292685, 'id': 840200}	1	[0]	[[[ 0.78670869,5220.12331 , 89.7150103 , 294.5050316 ]]]	[[[1974.55046 , 64.4917098, 281.860825 ]]]	[[[0.00000033,0.00000033,0.00000033,0.00000033]]]	[[[0.00000033,0.00000033,0.00000033]]]	[[[0.00000033,0.00000033,0.00000033]]]	[1.]
{'B_diff': 0.75, 'I_diff': 1.0, 'T_diff': 0.75, 'N0': 628.9048617038709, 'h_N': 5.0991751462078465, 'r0': 1.171324041052061, 'a0': 0.0008563024011729752, 'h0': 1.3035967502194872, 'alpha0': 0.00044902800973905144, 'eta0': 1.406943796583401, 'delta': 0.04662078745201394, 'n': 1.8132224186835177, 'nu': 1.862346503408716, 'a_scale': 4.70968259374126, 'id': 841200}	2	[0,0]	[[[ 0.33045285,1715.5687182 , 50.1637944 , 102.3157686 ], [ 0.26241086,3979.7137966 , 50.1637944 , 48.7877181 ]]]	[[[1700.26091 , 28.0192612, 65.1427691], [ 41.6601966, 28.0192612, 29.086067 ]]]	[[[0.00000033,0.00000033,0.00000033,0.00000033], [0.00000033,0.00000033,0.00000033,0.00000033]]]	[[[0.00000033,0.00000033,0.00000033], [0.00000033,0.00000033,0.00000033]]]	[[[0.00000033,0.00000033,0.00000033], [0.00000033,0.00000033,0.00000033]]]	[0.41,0.59]
{'B_diff': 0.75, 'I_diff': 1.0, 'T_diff': 0.5, 'N0': 790.3689426628082, 'h_N': 13.926366741461175, 'r0': 1.1217358525094347, 'a0': 0.0015611143959457499, 'h0': 1.9424537899778564, 'alpha0': 0.0002907581471287569, 'eta0': 3.2019625997810808, 'delta': 0.05030118472089987, 'n': 1.73122788270999, 'nu': 1.124895816511448, 'a_scale': 1.375465186629245, 'id': 841000}	1	[1]	[[[669.796338 , 25.39252221,237.7476545 , 0. ]]]	[[[20.1793813,70.1508015, 0. ]]]	[[[0.00000033,0.00000033,0.00000033,0. ]]]	[[[0.00000033,0.00000033,0. ]]]	[[[0.00000033,0.00000033,0. ]]]	[1.]
{'B_diff': 0.75, 'I_diff': 0.5, 'T_diff': 1.0, 'N0': 1488.9334646133902, 'h_N': 9.329814058037124, 'r0': 1.695861106130037, 'a0': 0.001144065742626941, 'h0': 2.031230692625697, 'alpha0': 0.0005831597058371185, 'eta0': 4.070650576718148, 'delta': 0.03058263080063021, 'n': 1.8203095330102554, 'nu': 1.5104924445583932, 'a_scale': 3.3219871401075403, 'id': 839800}	1	[0]	[[[ 0.19698512,8924.11477 , 75.4223056 , 79.838438 ]]]	[[[1434.69468 , 46.5238214, 46.0606523]]]	[[[0.,0.,0.,0.]]]	[[[0.,0.,0.]]]	[[[0.,0.,0.]]]	[1.]
{'B_diff': 1.0, 'I_diff': 0.25, 'T_diff': 0.25, 'N0': 1924.3398434396877, 'h_N': 5.280969633520201, 'r0': 0.5226617563464165, 'a0': 0.001482426717577774, 'h0': 0.691995318206848, 'alpha0': 0.000239799349199473, 'eta0': 3.1276862559322813, 'delta': 0.04344108741398156, 'n': 1.7507127706992995, 'nu': 1.7473888143834229, 'a_scale': 3.9878209417809964, 'id': 841600}	2	[1,0]	[[[1844.4833 , 30.9625142 , 79.6713016 , 16.3439612 ], [ 0.79574995,5161.586986 , 88.0951223 , 392.907526 ]]]	[[[ 20.8727417, 48.691785 , 16.3439612], [4242.50664 , 46.9437117, 247.785246 ]]]	[[[0.00000033,0.00000033,0.00000033,0.00000033], [0.00000033,0.00000033,0.00000033,0.00000033]]]	[[[0.00000033,0.00000033,0.00000033], [0.00000033,0.00000033,0.00000033]]]	[[[0.00000033,0.00000033,0. ], [0.00000033,0.00000033,0.00000033]]]	[0.005,0.995]
{'B_diff': 0.75, 'I_diff': 0.75, 'T_diff': 0.25, 'N0': 1240.3936968447506, 'h_N': 16.34057417893964, 'r0': 1.3608161708739521, 'a0': 0.0006902098601740711, 'h0': 0.6277211790569037, 'alpha0': 0.0007072382008338893, 'eta0': 4.445693140971405, 'delta': 0.05173831492660225, 'n': 1.4151518102348617, 'nu': 1.0652406264889795, 'a_scale': 3.3295872157253457, 'id': 840000}	1	[1]	[[[ 88.5298404,255.5051479,595.787169 ,416.853918 ]]]	[[[170.781144,339.443765,416.853918]]]	[[[0.00000033,0.00000033,0.00000033,0.00000033]]]	[[[0.00000033,0.00000033,0.00000033]]]	[[[0.00000033,0.00000033,0. ]]]	[1.]
{'B_diff': 0.75, 'I_diff': 0.5, 'T_diff': 0.75, 'N0': 727.9159423608551, 'h_N': 7.78257941130013, 'r0': 1.7520132830527468, 'a0': 0.000927976208392455, 'h0': 0.9929490757287289, 'alpha0': 0.00042604556158443814, 'eta0': 3.956353366609771, 'delta': 0.04147026433172035, 'n': 1.0610463966890085, 'nu': 1.4633342697886291, 'a_scale': 3.1344175544955424, 'id': 839600}	1	[0]	[[[ 0.4071152 ,1439.61829131, 149.3263465 , 135.50211916]]]	[[[1439.61805 , 83.0688985, 134.082111 ]]]	[[[0.,0.,0.,0.]]]	[[[0. ,0.00000001,0. ]]]	[[[0.,0.,0.]]]	[1.]
{'B_diff': 1.0, 'I_diff': 0.25, 'T_diff': 0.5, 'N0': 900.7525588426947, 'h_N': 5.786103361767207, 'r0': 0.5526415676607412, 'a0': 0.0013295624844125871, 'h0': 2.208390462458411, 'alpha0': 0.0003274804072836538, 'eta0': 3.6819036704683445, 'delta': 0.04768461253340934, 'n': 1.8546283962306278, 'nu': 1.4690301354597963, 'a_scale': 2.236673825642333, 'id': 816200}	2	[0,1]	[[[ 182.49866 ,1361.4864194 , 259.7709123 , 133.8406326 ], [ 843.706055 , 25.5540085 , 88.48631379, 0. ]]]	[[[1323.02404 , 177.715285 , 68.7293696], [ 13.5406653, 82.8964563, 0. ]]]	[[[1.17773756,0.9989514 ,0.94936305,0.25259227], [0.00000033,0.00000033,0.00000033,0. ]]]	[[[1.00811914,1.01078387,0.31981268], [0.00000033,0.00000033,0. ]]]	[[[0.81511918,0.82015388,0.18183307], [0.00000033,0.00000033,0. ]]]	[0.945,0.055]
{'B_diff': 1.0, 'I_diff': 0.5, 'T_diff': 0.25, 'N0': 1376.8041713989223, 'h_N': 11.929160180231655, 'r0': 0.5386613657414627, 'a0': 0.0015131779920324582, 'h0': 1.2565980483599914, 'alpha0': 0.0003635499961808079, 'eta0': 3.36950146147309, 'delta': 0.05682160274124867, 'n': 1.7701969441844532, 'nu': 1.061850547151264, 'a_scale': 4.064648225122783, 'id': 842400}	1	[1]	[[[1316.81049 , 32.7272883, 92.8345352, 0. ]]]	[[[17.6069594,59.6030841, 0. ]]]	[[[0.,0.,0.,0.]]]	[[[0.,0.,0.]]]	[[[0.,0.,0.]]]	[1.]
{'B_diff': 0.25, 'I_diff': 0.75, 'T_diff': 0.25, 'N0': 1696.7208909549106, 'h_N': 14.56622793315431, 'r0': 1.8317882196869064, 'a0': 0.0006044675216327125, 'h0': 2.1589617077404966, 'alpha0': 0.0005797266334962466, 'eta0': 2.694050233924867, 'delta': 0.05793255325546209, 'n': 1.684607648272502, 'nu': 1.5249770274256544, 'a_scale': 4.477325092911393, 'id': 833600}	3	[1,1,0]	[[[ 0.72248716,7828.71049 , 263.193295 , 131.101011 ], [ 34.1476041 ,6213.302931 , 359.316288 , 143.712381 ], [ 0.52885118,9103.85713 , 119.9056615 , 58.0637567 ]]]	[[[1951.37313 , 171.887918 , 131.101011 ], [5635.16079 , 188.720236 , 143.712381 ], [2783.62227 , 54.9417534, 44.7053524]]]	[[[0.47810293,0.27418677,1.40238005,1.16832885], [3.39372618,0.41779013,1.45779006,0.99253837], [0. ,0. ,0. ,0. ]]]	[[[0.33980916,1.54909494,1.16832885], [0.43197402,1.67247299,0.99253837], [0. ,0. ,0. ]]]	[[[0.25293856,1.22028169,0. ], [0.33312151,1.25648541,0. ], [0. ,0. ,0. ]]]	[0.965,0.03 ,0.005]
{'B_diff': 1.0, 'I_diff': 0.5, 'T_diff': 0.75, 'N0': 1373.4543110546715, 'h_N': 9.952151033318716, 'r0': 0.9828492556108385, 'a0': 0.001269678773994296, 'h0': 1.0673681489934095, 'alpha0': 0.0004178348256151953, 'eta0': 1.7194656600307598, 'delta': 0.0471397857290038, 'n': 1.3965458842082388, 'nu': 1.600141562536826, 'a_scale': 1.608865282345008, 'id': 842800}	1	[0]	[[[ 0.67420867,4846.3817 , 70.6876551 , 160.8377176 ]]]	[[[3238.88 , 51.4242391, 100.682574 ]]]	[[[0.,0.,0.,0.]]]	[[[0.,0.,0.]]]	[[[0.,0.,0.]]]	[1.]
{'B_diff': 0.75, 'I_diff': 1.0, 'T_diff': 0.25, 'N0': 1865.1811862196553, 'h_N': 16.54858995124295, 'r0': 1.5080014397476131, 'a0': 0.0016181283882879555, 'h0': 1.4502808395190883, 'alpha0': 0.0006248315545919721, 'eta0': 3.8854430422535104, 'delta': 0.030241484470082236, 'n': 1.8330978663966098, 'nu': 1.0149930196322214, 'a_scale': 4.627837266051425, 'id': 802400}	5	[0,0,1,1,1]	[[[ 96.7858715 ,2051.502009 , 474.219661 , 653.5933494 ], [ 101.254664 ,1209.0675161 , 408.208992 , 713.067748 ], [ 188.913717 ,3038.53195028,1295.36102 , 341.143711 ], [1673.59627 , 19.88980506, 313.845737 , 0. ], [ 44.7104735 ,6348.389564 , 434.929708 , 358.990645 ]]]	[[[ 869.315079 , 219.332966 , 555.139355 ], [1195.78638 , 194.43109 , 594.8402 ], [3036.58408 , 0. , 0. ], [ 11.8973784, 173.671358 , 0. ], [ 152.936704 , 434.929708 , 358.990645 ]]]	[[[1.52598532,1.22031624,0.75999808,0.24219319], [1.33850048,0.89259302,0.50821881,0.05316387], [1.19137666,1.09739019,0.9408457 ,0.99851384], [0.00000033,0.00000033,0.00000033,0. ], [2.52436188,0.58262295,1.66807465,0.5869811 ]]]	[[[1.17430802,1.33477447,0.24297983], [0.89527358,0.70404462,0.05717343], [1.09749409,0. ,0. ], [0.00000033,0.00000033,0. ], [0.74898655,1.66807465,0.5869811 ]]]	[[[2.16290161,0.73239297,0.44877514], [0.76275665,0.41070524,0.12328351], [0.94697261,0.9408457 ,0.99851384], [0.00000033,0.00000033,0. ], [0.57967502,0. ,0. ]]]	[0.785,0.01 ,0.045,0.015,0.145]
{'B_diff': 1.0, 'I_diff': 0.75, 'T_diff': 0.75, 'N0': 623.0807937243271, 'h_N': 5.519132062285983, 'r0': 0.8613961211808538, 'a0': 0.0015908827738177706, 'h0': 0.6239168684085138, 'alpha0': 0.000891078030940441, 'eta0': 4.546718077331449, 'delta': 0.05399439610616509, 'n': 1.9577822534134883, 'nu': 1.7472165912773217, 'a_scale': 2.504689845898511, 'id': 843600}	1	[1]	[[[484.689847 , 38.60381465, 82.4942138 , 38.491879 ]]]	[[[29.277712,37.118343,38.491879]]]	[[[0.00000033,0.00000033,0.00000033,0.00000033]]]	[[[0.00000033,0.00000033,0.00000033]]]	[[[0.00000033,0.00000033,0. ]]]	[1.]
{'B_diff': 1.0, 'I_diff': 0.75, 'T_diff': 0.5, 'N0': 1700.0207799061775, 'h_N': 12.008400402588933, 'r0': 1.203486752771816, 'a0': 0.0015070995507675898, 'h0': 1.7316472732894967, 'alpha0': 0.00022197557373905647, 'eta0': 1.4825445478432742, 'delta': 0.03077824691819485, 'n': 1.1302421417722612, 'nu': 1.3468238140764064, 'a_scale': 2.0003761257134522, 'id': 843400}	2	[0,0]	[[[ 0.41346044,11185.55838242, 168.2073298 , 167.4168195 ], [ 0.62634722, 3339.83565953, 168.2073298 , 390.7274343 ]]]	[[[ 6.16528242, 104.372677 , 107.549086 ], [3339.74545 , 104.372677 , 303.762646 ]]]	[[[0.00000033,0.00000033,0.00000033,0.00000033], [0.00000033,0.00000033,0.00000033,0.00000033]]]	[[[0.00000033,0.00000033,0.00000033], [0.00000033,0.00000033,0.00000033]]]	[[[0.00000033,0.00000033,0.00000033], [0.00000033,0.00000033,0.00000033]]]	[0.77,0.23]
{'B_diff': 0.25, 'I_diff': 0.75, 'T_diff': 0.25, 'N0': 744.5493097332742, 'h_N': 8.523971900473377, 'r0': 0.5435027225047577, 'a0': 0.001266873106178607, 'h0': 1.766680596135791, 'alpha0': 0.0003686673328088401, 'eta0': 3.2242426816922203, 'delta': 0.05993723656624832, 'n': 1.2835418755201198, 'nu': 1.2096203922473183, 'a_scale': 4.3104628271702765, 'id': 820800}	1	[1]	[[[379.01992 ,426.906653,463.721646, 0. ]]]	[[[307.480485,313.137741, 0. ]]]	[[[0.58688196,1.82113168,0.66449453,0. ]]]	[[[1.92467241,0.79596593,0. ]]]	[[[1.61315709,0.39764309,0. ]]]	[1.]
{'B_diff': 0.75, 'I_diff': 1.0, 'T_diff': 1.0, 'N0': 1865.6766232036537, 'h_N': 16.996154276677352, 'r0': 0.8810332013516728, 'a0': 0.000958894511252684, 'h0': 2.0258229540556627, 'alpha0': 0.0008027481033475442, 'eta0': 1.7078362641247338, 'delta': 0.05460785361178194, 'n': 1.4951308137569719, 'nu': 1.2808408742444972, 'a_scale': 2.2830082955843283, 'id': 828600}	1	[0]	[[[ 60.3025339 ,4749.99260557, 491.0887285 , 264.499015 ]]]	[[[4744.22858 , 90.7410585, 123.980745 ]]]	[[[2.72989993,0.45273001,1.20669128,0.57245952]]]	[[[0.45281374,0.83934101,0.42939339]]]	[[[0.64064676,1.52308348,1.06531989]]]	[1.]
{'B_diff': 0.25, 'I_diff': 0.5, 'T_diff': 0.75, 'N0': 1831.1599683238203, 'h_N': 13.09012095571806, 'r0': 1.003697889752526, 'a0': 0.002007388856990645, 'h0': 1.750724181627687, 'alpha0': 0.0003264433076656179, 'eta0': 5.223915092697187, 'delta': 0.05888960728003248, 'n': 1.6870101657147736, 'nu': 1.9770987290405873, 'a_scale': 3.002167570591162, 'id': 820400}	2	[1,1]	[[[1010.13873 ,1479.865552 , 929.376741 , 30.3178173 ], [1734.19841 , 31.3340591 , 163.5232549 , 3.08473906]]]	[[[1317.96927 , 314.538773 , 30.3178173 ], [ 20.7580152 , 63.0227669 , 3.08473906]]]	[[[0.65536445,1.91315676,0.88008961,0.15510886], [0.00000033,0.00000033,0.00000033,0.00000033]]]	[[[1.93449309,1.14340471,0.15510886], [0.00000033,0.00000033,0.00000033]]]	[[[1.78089237,0.75108385,0. ], [0.00000033,0.00000033,0. ]]]	[0.98,0.02]
{'B_diff': 0.75, 'I_diff': 0.25, 'T_diff': 0.5, 'N0': 1056.9204367828042, 'h_N': 16.716684306833486, 'r0': 1.4994383369249376, 'a0': 0.0020679032538815437, 'h0': 0.7019460207841776, 'alpha0': 0.000647214373870381, 'eta0': 3.5677339950267424, 'delta': 0.04826938309231939, 'n': 1.936387822751275, 'nu': 1.8807545673844408, 'a_scale': 1.8885307269637264, 'id': 813000}	1	[0]	[[[ 52.3183793,2484.941343 , 133.1892801, 229.2645205]]]	[[[2374.54913 , 91.0554141, 69.4317515]]]	[[[2.11006148,0.54365025,1.63058497,0.26075497]]]	[[[0.54808194,1.69876316,0.36541026]]]	[[[0.50676947,1.49284889,0.21544534]]]	[1.]
{'B_diff': 0.5, 'I_diff': 0.75, 'T_diff': 0.75, 'N0': 2113.867512124982, 'h_N': 6.102829554127123, 'r0': 1.5390549409009904, 'a0': 0.0014321057014828314, 'h0': 1.7015607648984181, 'alpha0': 0.00029296593683134276, 'eta0': 4.007447696794995, 'delta': 0.04728722700398684, 'n': 1.2680603564296145, 'nu': 1.3487303884065311, 'a_scale': 2.5287788577671453, 'id': 811600}	1	[0]	[[[ 104.703234,2982.06864 ,1445.420658, 488.82912 ]]]	[[[1025.30271 , 252.542648, 283.597701]]]	[[[1.74834166,1.28818379,0.64015796,0.49637337]]]	[[[1.4051161 ,1.79705604,0.38987454]]]	[[[1.85275946,0.79353757,0.94514663]]]	[1.]
{'B_diff': 0.75, 'I_diff': 0.5, 'T_diff': 0.75, 'N0': 1409.3744115432828, 'h_N': 18.509632801341716, 'r0': 0.7935042788547151, 'a0': 0.001599238679327536, 'h0': 1.0818675758949483, 'alpha0': 0.0005629510409092996, 'eta0': 2.534842047750711, 'delta': 0.04422813333336944, 'n': 1.8526748320336694, 'nu': 1.448495304764512, 'a_scale': 4.673837229894238, 'id': 826800}	2	[0,0]	[[[ 38.4673861 ,2837.8307727 , 170.1847606 , 352.377185 ], [1309.91233 , 29.3000504 , 115.152269 , 15.64185982]]]	[[[2816.82062 , 66.4721536, 183.056358 ], [ 16.7004151, 66.7833439, 10.3466948]]]	[[[2.5709277 ,0.4374701 ,0.92572928,0.19750621], [0. ,0. ,0. ,0. ]]]	[[[0.4386717 ,0.56141052,0.22601851], [0. ,0. ,0. ]]]	[[[0.50567939,1.46632395,0.28834171], [0. ,0. ,0. ]]]	[0.995,0.005]
{'B_diff': 0.5, 'I_diff': 0.5, 'T_diff': 1.0, 'N0': 1862.3123431990266, 'h_N': 17.889205332613066, 'r0': 1.0003599437642745, 'a0': 0.0015231433053106759, 'h0': 0.9521370099657593, 'alpha0': 0.0004311259980228271, 'eta0': 2.580392436259844, 'delta': 0.03949707700645303, 'n': 1.4876545451002827, 'nu': 1.163848108032056, 'a_scale': 2.3881752710599002, 'id': 798200}	2	[0,1]	[[[ 172.390675 ,1775.672046 , 365.987287 , 574.068683 ], [1657.29259 , 46.1308637, 278.3532211, 33.6738305]]]	[[[1415.03838 , 264.930196 , 370.696616 ], [ 21.8895051, 178.817457 , 0. ]]]	[[[1.1861845 ,0.95746303,0.82346736,0.13500359], [0.00000033,0.00000033,0.00000033,0.00000033]]]	[[[1.02256073,0.95046259,0.18964834], [0.00000033,0.00000033,0. ]]]	[[[1.20324295,0.7474026 ,0.13381685], [0.00000033,0.00000033,0.00000033]]]	[0.995,0.005]
{'B_diff': 1.0, 'I_diff': 1.0, 'T_diff': 0.75, 'N0': 568.1415581939583, 'h_N': 5.543204753612592, 'r0': 0.746750649993676, 'a0': 0.0011576897690372691, 'h0': 1.3404434657376911, 'alpha0': 0.0004396420769965506, 'eta0': 2.122975127722052, 'delta': 0.052398399317228006, 'n': 1.7581768815066885, 'nu': 1.115150863860519, 'a_scale': 2.693884044098517, 'id': 844400}	1	[1]	[[[459.076469 , 38.3054575,165.4175409, 0. ]]]	[[[22.4664744,96.9376774, 0. ]]]	[[[0.00000033,0.00000033,0.00000033,0. ]]]	[[[0.00000033,0.00000033,0. ]]]	[[[0.00000033,0.00000033,0. ]]]	[1.]
{'B_diff': 1.0, 'I_diff': 0.75, 'T_diff': 0.25, 'N0': 1585.558698224781, 'h_N': 17.68670639845881, 'r0': 1.6003150512446291, 'a0': 0.0009616694209812259, 'h0': 1.7623517799087967, 'alpha0': 0.00031014385035347245, 'eta0': 4.735814506178574, 'delta': 0.052710592358799505, 'n': 1.0416474450310502, 'nu': 1.0080822881298417, 'a_scale': 3.951896999268898, 'id': 843200}	3	[1,1,1]	[[[ 15.4410098, 422.679203 ,1216.08946 , 316.636655 ], [ 39.7822064,1969.583987 ,2295.84043 , 0. ], [ 686.390154 ,2735.03218 ,1504.19609 , 0. ]]]	[[[ 422.679203,1216.08946 , 316.636655], [ 313.368937,1119.45803 , 0. ], [ 0. , 0. , 0. ]]]	[[[0.00000033,0.00000033,0.00000033,0.00000033], [1.34103608,1.03889641,0.29253685,0. ], [0.93070746,1.317214 ,0.68224568,0. ]]]	[[[0.00000033,0.00000033,0.00000033], [1.91661068,0.64742384,0. ], [0. ,0. ,0. ]]]	[[[0. ,0. ,0. ], [1.33025353,0.80267758,0. ], [1.317214 ,0.68224568,0. ]]]	[0.91 ,0.025,0.065]
{'B_diff': 1.0, 'I_diff': 0.5, 'T_diff': 0.75, 'N0': 1375.458152033903, 'h_N': 6.664903124654877, 'r0': 1.823150109373414, 'a0': 0.001485197491603853, 'h0': 0.5987593760805132, 'alpha0': 0.000836108061245436, 'eta0': 2.7994363311817843, 'delta': 0.048983843246314794, 'n': 1.4755619057666243, 'nu': 1.52479918081738, 'a_scale': 4.496726184692664, 'id': 830000}	1	[0]	[[[ 0.59377536,2103.19044369, 126.4255387 , 433.044757 ]]]	[[[2100.89886 , 45.6344505, 242.584033 ]]]	[[[0.55798489,0.34424258,0.71291983,0.15316209]]]	[[[0.34434064,0.36645894,0.15683576]]]	[[[0.39951861,1.12716346,0.24523981]]]	[1.]
{'B_diff': 1.0, 'I_diff': 0.75, 'T_diff': 1.0, 'N0': 1435.0162865882694, 'h_N': 10.218580993237673, 'r0': 1.0398898708781679, 'a0': 0.0019541827841632496, 'h0': 1.459366650523155, 'alpha0': 0.000778985476827447, 'eta0': 1.5348583864104932, 'delta': 0.0490255498056953, 'n': 1.9017140631547798, 'nu': 1.3447021591594548, 'a_scale': 2.5110769901488412, 'id': 843800}	1	[0]	[[[ 0.62393398,8571.36704 , 118.8778586 , 95.6144332 ]]]	[[[1201.0996 , 75.4108019, 63.5137592]]]	[[[0.,0.,0.,0.]]]	[[[0.,0.,0.]]]	[[[0.,0.,0.]]]	[1.]
{'B_diff': 0.25, 'I_diff': 0.25, 'T_diff': 1.0, 'N0': 1955.9125803229012, 'h_N': 9.820473636558518, 'r0': 1.060081422439162, 'a0': 0.0009339744554342617, 'h0': 1.0912643030109734, 'alpha0': 0.00030847605856907506, 'eta0': 1.36307023502149, 'delta': 0.05363335082676515, 'n': 1.4902829698010862, 'nu': 1.829650371845727, 'a_scale': 3.2451631539268786, 'id': 845400}	1	[0]	[[[ 0.57688081,10853.48663 , 58.0669649 , 97.9924379 ]]]	[[[2291.62711 , 42.127896 , 25.9108388]]]	[[[0.00000033,0.00000033,0.00000033,0.00000033]]]	[[[0.00000033,0.00000033,0.00000033]]]	[[[0.00000033,0.00000033,0.00000033]]]	[1.]
{'B_diff': 0.25, 'I_diff': 0.5, 'T_diff': 1.0, 'N0': 772.4237205638855, 'h_N': 19.229824309977708, 'r0': 0.9092486506205553, 'a0': 0.0010751113464758338, 'h0': 1.803178268506217, 'alpha0': 0.000653743110869889, 'eta0': 1.564223829619324, 'delta': 0.04084445755363392, 'n': 1.4684402936789054, 'nu': 1.5172861032963543, 'a_scale': 1.863496260456663, 'id': 846200}	1	[0]	[[[ 1.15226399,3563.46195 , 60.2259733 , 71.325679 ]]]	[[[1416.62156 , 44.7351219, 34.1879222]]]	[[[0.,0.,0.,0.]]]	[[[0.,0.,0.]]]	[[[0.,0.,0.]]]	[1.]
{'B_diff': 0.25, 'I_diff': 0.25, 'T_diff': 0.5, 'N0': 1073.7182087035944, 'h_N': 14.833246445453781, 'r0': 1.1255650557053116, 'a0': 0.002039920655881952, 'h0': 1.47593773230976, 'alpha0': 0.0004142505675834672, 'eta0': 1.614101920567575, 'delta': 0.054830001164894615, 'n': 1.0596916170299746, 'nu': 1.62148826960933, 'a_scale': 3.7136746818662854, 'id': 845000}	2	[0,0]	[[[ 0.89324438,5914.9500881 , 83.805965 , 67.33815 ], [ 0.93656227,4469.60193326, 83.805937 , 88.1144433 ]]]	[[[ 0.0742381, 51.0113195, 28.0140819], [4469.06543 , 51.0113025, 46.5753289]]]	[[[0. ,0. ,0. ,0. ], [0.00000033,0.00000033,0.00000033,0.00000033]]]	[[[0. ,0. ,0. ], [0.00000033,0.00000033,0.00000033]]]	[[[0. ,0. ,0. ], [0.00000033,0.00000033,0.00000033]]]	[0.64,0.36]
{'B_diff': 0.25, 'I_diff': 1.0, 'T_diff': 0.5, 'N0': 782.8919194625227, 'h_N': 19.33025103725566, 'r0': 1.6615385247697714, 'a0': 0.0015640151605700722, 'h0': 2.0752097351569723, 'alpha0': 0.00021568978709816014, 'eta0': 1.927325609976028, 'delta': 0.05718467441571686, 'n': 1.877145993226156, 'nu': 1.6695757885385198, 'a_scale': 1.403951223120946, 'id': 847400}	1	[0]	[[[ 0.91648865,3370.42253 , 102.9312082 , 65.0578956 ]]]	[[[1700.51557 , 68.9878622, 51.0393903]]]	[[[0.00000033,0.00000033,0.00000033,0.00000033]]]	[[[0.00000033,0.00000033,0.00000033]]]	[[[0.00000033,0.00000033,0.00000033]]]	[1.]
{'B_diff': 0.25, 'I_diff': 0.25, 'T_diff': 1.0, 'N0': 1172.0936305050518, 'h_N': 12.224380675149956, 'r0': 1.2775462024118445, 'a0': 0.0016219349661100464, 'h0': 1.3796336351321898, 'alpha0': 0.00022013977352236912, 'eta0': 4.737940516728405, 'delta': 0.05129270088992208, 'n': 1.8320135564767146, 'nu': 1.716370779296701, 'a_scale': 2.7956870293917335, 'id': 819800}	1	[0]	[[[ 173.798878 ,2771.246684 , 379.9381106, 182.8543531]]]	[[[1840.94303 , 307.482296 , 57.9860431]]]	[[[1.48686734,0.79249459,1.09811294,0.19810283]]]	[[[0.82414034,1.15567291,0.34039164]]]	[[[0.75565108,0.86261047,0.13235455]]]	[1.]
{'B_diff': 0.5, 'I_diff': 1.0, 'T_diff': 0.25, 'N0': 1121.8008281123248, 'h_N': 15.384776899547003, 'r0': 0.9366041287777254, 'a0': 0.001859757359934072, 'h0': 2.229331354883212, 'alpha0': 0.0005921715085215694, 'eta0': 3.1563513127889946, 'delta': 0.055034739891414594, 'n': 1.7354814966172896, 'nu': 1.3700086947953385, 'a_scale': 2.318876405624855, 'id': 824800}	1	[1]	[[[ 79.8655356,3133.606688 , 235.2849643, 117.506501 ]]]	[[[2855.07167 , 187.317876, 117.506501]]]	[[[2.03721315,0.57720947,1.26104338,0.60608812]]]	[[[0.59607154,1.40723519,0.60608812]]]	[[[0.49716933,0.72336093,0. ]]]	[1.]
{'B_diff': 0.25, 'I_diff': 0.5, 'T_diff': 0.5, 'N0': 2125.633882898479, 'h_N': 13.465877407132723, 'r0': 0.5334505181731141, 'a0': 0.0009180633040021774, 'h0': 1.8212119843788377, 'alpha0': 0.00031406776084616706, 'eta0': 4.2502303569888245, 'delta': 0.05090931150234945, 'n': 1.0374405959033774, 'nu': 1.138156771101861, 'a_scale': 3.12570160670032, 'id': 833000}	3	[1,1,1]	[[[1234.19232 ,1956.46801 , 763.582494, 0. ], [1171.81703 ,2142.858717, 970.860909, 0. ], [2125.63317 , 0. , 0. , 0. ]]]	[[[1956.46801 , 763.582494, 0. ], [1288.51247 , 651.063808, 0. ], [ 0. , 0. , 0. ]]]	[[[0.64226879,1.89906128,1.15489689,0. ], [0.68415086,1.76735571,0.99234537,0. ], [0.00000033,0. ,0. ,0. ]]]	[[[1.89906128,1.15489689,0. ], [1.97664749,1.1150651 ,0. ], [0. ,0. ,0. ]]]	[[[-0. , 0. , 0. ], [ 2.05354178, 0.76496667, 0. ], [ 0. , 0. , 0. ]]]	[0.445,0.445,0.11 ]
{'B_diff': 0.25, 'I_diff': 1.0, 'T_diff': 1.0, 'N0': 1240.0703104029058, 'h_N': 14.21614011838104, 'r0': 0.940258469206513, 'a0': 0.0005749285668862506, 'h0': 1.2164668219172075, 'alpha0': 0.00025089681886220284, 'eta0': 2.1590426987406532, 'delta': 0.04969478038759277, 'n': 1.7073125803768843, 'nu': 1.9657182575148482, 'a_scale': 1.6480262693386147, 'id': 847800}	1	[0]	[[[ 0.95779707,5905.19368 , 60.1085681 , 87.5232526 ]]]	[[[2878.54234 , 35.2616889, 53.0097666]]]	[[[0.00000033,0.00000033,0.00000033,0.00000033]]]	[[[0.00000033,0.00000033,0.00000033]]]	[[[0.00000033,0.00000033,0.00000033]]]	[1.]
{'B_diff': 0.75, 'I_diff': 1.0, 'T_diff': 0.5, 'N0': 2182.7537568844778, 'h_N': 6.2905140337195355, 'r0': 0.7053239266362927, 'a0': 0.0019491649554840762, 'h0': 2.188515952624533, 'alpha0': 0.0008322098349639831, 'eta0': 5.03707124303819, 'delta': 0.04488279866493858, 'n': 1.7381555920749796, 'nu': 1.476557282369742, 'a_scale': 4.2306527102089735, 'id': 815400}	1	[1]	[[[ 685.435464 ,1713.57776182,1509.9384632 , 254.024891 ]]]	[[[1712.62997 , 92.8221832, 254.024891 ]]]	[[[0.84073974,1.47973522,0.48992553,0.04992481]]]	[[[1.47995474,0.87853056,0.04992481]]]	[[[1.15638767,0.46821731,0. ]]]	[1.]
{'B_diff': 0.25, 'I_diff': 0.75, 'T_diff': 0.75, 'N0': 2127.794001400941, 'h_N': 12.064452718691577, 'r0': 1.1235572653736345, 'a0': 0.0011722130990325552, 'h0': 1.5754741487450141, 'alpha0': 0.000741997722010334, 'eta0': 1.9450387672602756, 'delta': 0.05349786605753522, 'n': 1.478031566683643, 'nu': 1.9166361301631474, 'a_scale': 3.3433914536600344, 'id': 846800}	1	[0]	[[[ 0.63008129,12317.62297 , 40.754414 , 35.7321751 ]]]	[[[3014.23401 , 22.3204064, 20.556864 ]]]	[[[0.,0.,0.,0.]]]	[[[0.,0.,0.]]]	[[[0.,0.,0.]]]	[1.]
{'B_diff': 0.5, 'I_diff': 0.25, 'T_diff': 0.75, 'N0': 1137.1351115614734, 'h_N': 15.825800390101081, 'r0': 1.1591097050358292, 'a0': 0.0009281752851021406, 'h0': 1.796009626612604, 'alpha0': 0.000773561672146558, 'eta0': 3.1730680485385836, 'delta': 0.04183222464314235, 'n': 1.3344334576164232, 'nu': 1.948272476566411, 'a_scale': 1.026581437184179, 'id': 848400}	1	[1]	[[[ 0.62531324,5339.71363 , 21.05064883, 39.3580989 ]]]	[[[4209.88472 , 11.9793878, 0. ]]]	[[[0.00000033,0.00000033,0.00000033,0.00000033]]]	[[[0.00000033,0.00000033,0. ]]]	[[[0.00000033,0.00000033,0.00000033]]]	[1.]
{'B_diff': 0.75, 'I_diff': 0.25, 'T_diff': 1.0, 'N0': 1205.9883964870126, 'h_N': 10.352906088970194, 'r0': 1.251217329195482, 'a0': 0.0007417877619280681, 'h0': 1.3871133560776676, 'alpha0': 0.0002891663639419675, 'eta0': 2.8662542337759436, 'delta': 0.03515515810560164, 'n': 1.9530178427195284, 'nu': 1.279618493323166, 'a_scale': 1.212748909582327, 'id': 826200}	1	[1]	[[[ 19.5923577,2343.666836 , 148.0536272, 524.156829 ]]]	[[[2126.62449 , 125.200766, 0. ]]]	[[[2.72968282,0.48832816,0.95875878,0.17873109]]]	[[[0.50930566,0.98034141,0. ]]]	[[[0.42259219,0.84232178,0.17873109]]]	[1.]
{'B_diff': 0.5, 'I_diff': 0.5, 'T_diff': 0.75, 'N0': 1395.0559914578798, 'h_N': 14.81276412565736, 'r0': 0.5101789044405559, 'a0': 0.000784099101301561, 'h0': 1.709005199189585, 'alpha0': 0.0002485259379158977, 'eta0': 3.9224648059878353, 'delta': 0.05435856943274002, 'n': 1.7024019321496362, 'nu': 1.1623568623879494, 'a_scale': 4.420836642370862, 'id': 849200}	1	[1]	[[[1301.54876 , 55.0501712, 150.3634862, 0. ]]]	[[[30.0866889,82.3002872, 0. ]]]	[[[0.00000033,0.00000033,0.00000033,0. ]]]	[[[0.00000033,0.00000033,0. ]]]	[[[0.00000033,0.00000033,0. ]]]	[1.]
{'B_diff': 0.5, 'I_diff': 0.25, 'T_diff': 0.5, 'N0': 863.1503772165361, 'h_N': 10.43995680780797, 'r0': 1.710794563010382, 'a0': 0.0018103241421093433, 'h0': 1.1254422150164467, 'alpha0': 0.0008039971747745068, 'eta0': 3.5609180524265027, 'delta': 0.03729479587873042, 'n': 1.0645584108929949, 'nu': 1.94572673683046, 'a_scale': 2.63632363033903, 'id': 848200}	2	[0,0]	[[[ 0.27377411,3365.51595132, 27.3330703 , 69.6436146 ], [ 0.26163929,5050.564852 , 27.3330706 , 50.1478078 ]]]	[[[3364.39031 , 16.7929753, 30.7534253], [ 791.344792 , 16.7929792, 19.4087294]]]	[[[0. ,0. ,0. ,0. ], [0.00000785,0.00007363,0.00000001,0.00005208]]]	[[[0. ,0. ,0. ], [0.00074083,0.00000015,0.00017662]]]	[[[0. ,0. ,0. ], [0.00022496,0.00000023,0.00002656]]]	[0.925,0.075]
{'B_diff': 0.5, 'I_diff': 0.5, 'T_diff': 0.25, 'N0': 2148.532305666178, 'h_N': 9.34964701888103, 'r0': 1.5159813285733357, 'a0': 0.0015660793989788926, 'h0': 1.3114522662806227, 'alpha0': 0.00044285939606618585, 'eta0': 1.6373048427729147, 'delta': 0.04359637244564167, 'n': 1.2384986051208002, 'nu': 1.9227618015213714, 'a_scale': 3.0627712226252095, 'id': 848800}	2	[0,0]	[[[ 0.29792223, 9149.1312073 , 37.8818277 , 75.6282085 ], [ 0.29005982,14637.5955375 , 37.8818277 , 44.6890219 ]]]	[[[9138.90644 , 20.6360512, 49.1328679], [ 49.0739375, 20.6360512, 27.1035167]]]	[[[0.,0.,0.,0.], [0.,0.,0.,0.]]]	[[[0.,0.,0.], [0.,0.,0.]]]	[[[0.,0.,0.], [0.,0.,0.]]]	[0.54,0.46]
{'B_diff': 0.5, 'I_diff': 0.75, 'T_diff': 1.0, 'N0': 1724.8575194497344, 'h_N': 16.761221510968713, 'r0': 0.8781409071281235, 'a0': 0.0018402084436119847, 'h0': 0.6576504967779782, 'alpha0': 0.0004478261416946778, 'eta0': 2.1444385291149892, 'delta': 0.04163981132968115, 'n': 1.1850841177035663, 'nu': 1.1402660669391145, 'a_scale': 2.801516107179907, 'id': 811800}	1	[0]	[[[ 145.75321 ,1552.169606, 505.609209, 600.523546]]]	[[[282.836396,261.297519,307.239794]]]	[[[1.27719344,0.8800359 ,0.65242321,0.1210262 ]]]	[[[2.10301644,0.86951491,0.27942029]]]	[[[1.07321373,1.2512848 ,0.30132688]]]	[1.]
{'B_diff': 0.5, 'I_diff': 0.25, 'T_diff': 1.0, 'N0': 806.3093561699604, 'h_N': 8.66192812864638, 'r0': 1.5476048507469655, 'a0': 0.0017289285917039925, 'h0': 0.6223558466564164, 'alpha0': 0.00023039507797246203, 'eta0': 4.4865159105334325, 'delta': 0.052450187135179564, 'n': 1.1446901162913201, 'nu': 1.4940940425749043, 'a_scale': 3.783754063282686, 'id': 848600}	2	[0,0]	[[[ 2.89365884,729.6791252 ,299.816299 ,414.1388144 ], [ 3.50211233,620.040225 ,306.303928 ,385.692197 ]]]	[[[ 83.5620212,197.069591 , 63.4748144], [159.038585 ,197.064049 , 90.517627 ]]]	[[[0.00000033,0.00000033,0.00000033,0.00000033], [0.26013013,0.23589043,0.13617468,0.0246307 ]]]	[[[0.00000033,0.00000033,0.00000033], [0.24631585,0.0712966 ,0.03144948]]]	[[[0.00000033,0.00000033,0.00000033], [0.37250558,0.32658517,0.02411619]]]	[0.75,0.25]
{'B_diff': 0.5, 'I_diff': 0.5, 'T_diff': 0.5, 'N0': 2162.731101433732, 'h_N': 14.668211024691523, 'r0': 1.2709866436905202, 'a0': 0.0019047910495287841, 'h0': 0.8618260250945791, 'alpha0': 0.00022419959535284812, 'eta0': 3.9975881774098196, 'delta': 0.04248817824127717, 'n': 1.3811830088032564, 'nu': 1.1828244482556491, 'a_scale': 3.864548911143501, 'id': 797800}	2	[0,1]	[[[ 533.47554 , 677.87170002, 936.923228 , 533.040861 ], [1917.97474 , 44.3673584 , 420.5321 , 0. ]]]	[[[672.180794 ,509.965797 ,383.00035 ], [ 25.8177834,243.481328 , 0. ]]]	[[[0.65944192,1.9840891 ,0.59613868,0.07347386], [0.00000033,0.00000033,0.00000033,0. ]]]	[[[1.9899116 ,0.78261652,0.09385563], [0.00000033,0.00000033,0. ]]]	[[[1.32430048,0.38052781,0.02183857], [0.00000033,0.00000033,0. ]]]	[0.86,0.14]
{'B_diff': 0.5, 'I_diff': 1.0, 'T_diff': 0.5, 'N0': 1476.1583928294601, 'h_N': 17.490310522454692, 'r0': 0.5003709592135094, 'a0': 0.0010347827630340601, 'h0': 1.3168667373350629, 'alpha0': 0.0005294362967305277, 'eta0': 4.583237365481702, 'delta': 0.04074623610125276, 'n': 1.1784254474509535, 'nu': 1.815810667359532, 'a_scale': 2.7981897371558038, 'id': 837800}	2	[0,1]	[[[ 1.93346442,5513.55108187, 73.4567481 , 127.942982 ], [ 105.358481 ,3878.0158344 , 258.45816 , 188.458613 ]]]	[[[5512.73523 , 28.4551226, 90.125815 ], [3865.96248 , 121.043973 , 188.458613 ]]]	[[[0.00000033,0.00000033,0.00000033,0.00000033], [1.87455019,0.58985242,1.42641359,0.5211354 ]]]	[[[0.00000033,0.00000033,0.00000033], [0.59005123,1.81232448,0.5211354 ]]]	[[[0.00000033,0.00000033,0.00000033], [0.54082943,1.14381043,0. ]]]	[0.41,0.59]
{'B_diff': 0.75, 'I_diff': 1.0, 'T_diff': 1.0, 'N0': 907.3488353467908, 'h_N': 19.383163669770884, 'r0': 0.7866506714225506, 'a0': 0.001704028622270215, 'h0': 1.5965416625206943, 'alpha0': 0.0004801629997098558, 'eta0': 3.1627465999265807, 'delta': 0.03214463950979605, 'n': 1.7407917242131683, 'nu': 1.4295806148665018, 'a_scale': 2.1868831954152133, 'id': 841400}	5	[0,0,0,0,0]	[[[ 10.714493 ,2141.193014 , 143.4971185, 230.2833837], [ 12.0837026,2151.329898 , 148.2764617, 229.4568726], [ 11.2241249,1971.551176 , 144.5366477, 239.4077505], [ 10.4579973,2178.559399 , 144.0562568, 228.7650897], [ 10.0320324,2064.271176 , 142.0426801, 234.9938105]]]	[[[958.058494 , 61.7714199,142.425388 ], [936.360458 , 61.5770085,141.917252 ], [999.010105 , 61.7369194,147.207196 ], [943.845949 , 61.7639275,141.371782 ], [983.183186 , 61.8642301,144.767711 ]]]	[[[3.65551302,0.47540445,0.76281514,0.30829406], [3.06239152,0.46740691,0.71343863,0.30792466], [3.50486598,0.51257738,0.76117158,0.29592214], [4.29539695,0.45989923,0.83555505,0.3165003 ], [4.08294477,0.48734616,0.79622247,0.30074658]]]	[[[0.45903649,0.24193342,0.20515012], [0.46797219,0.23385057,0.20438694], [0.43635598,0.24084056,0.19729293], [0.46308487,0.26774552,0.19996667], [0.44638382,0.24810181,0.19889911]]]	[[[0.99502318,1.33419896,0.61746127], [0.96456633,1.21409598,0.61537049], [1.20249127,1.32447239,0.58387571], [0.90317925,1.46030018,0.64393547], [1.06705831,1.4069642 ,0.60152113]]]	[0.77 ,0.17 ,0.05 ,0.005,0.005]
{'B_diff': 0.5, 'I_diff': 1.0, 'T_diff': 1.0, 'N0': 1308.5958159643133, 'h_N': 12.355054286958408, 'r0': 0.7123842977482178, 'a0': 0.002000824505672929, 'h0': 2.2860821278896566, 'alpha0': 0.0004435440231193922, 'eta0': 1.5050495701550184, 'delta': 0.05633560458076005, 'n': 1.595024195837408, 'nu': 1.7925601230869956, 'a_scale': 2.207950111466698, 'id': 851000}	1	[0]	[[[ 1.14836425,7777.03852 , 65.616811 , 26.65299088]]]	[[[1612.68886 , 38.1826984, 17.2027026]]]	[[[0.00000033,0.00000033,0.00000033,0.00000033]]]	[[[0.00000033,0.00000033,0.00000033]]]	[[[0.00000033,0.00000033,0.00000033]]]	[1.]
{'B_diff': 0.25, 'I_diff': 0.25, 'T_diff': 0.75, 'N0': 1329.261075540769, 'h_N': 18.318515459649575, 'r0': 1.2002425335269535, 'a0': 0.0015938300323477146, 'h0': 0.7663258402862397, 'alpha0': 0.0007108893640393557, 'eta0': 4.706721188270359, 'delta': 0.036576029782946176, 'n': 1.8720508064836783, 'nu': 1.8700779810273556, 'a_scale': 1.2630345093872022, 'id': 832400}	1	[1]	[[[ 121.868422 ,4340.442153 , 234.7255483, 219.480029 ]]]	[[[3479.20523, 170.46135, 0. ]]]	[[[1.93239601,0.59165177,1.88782003,0.34195014]]]	[[[0.59676265,1.95344681,0. ]]]	[[[0.58120278,1.72713145,0.34195014]]]	[1.]
{'B_diff': 0.5, 'I_diff': 0.75, 'T_diff': 0.25, 'N0': 1595.844539779221, 'h_N': 7.636294122846156, 'r0': 1.2634438374398675, 'a0': 0.0010041644208818139, 'h0': 1.1141242166702419, 'alpha0': 0.0002602395030193165, 'eta0': 2.645760847815758, 'delta': 0.0468261460847659, 'n': 1.1545294335844762, 'nu': 1.2939730758623358, 'a_scale': 4.112012758050794, 'id': 836800}	1	[1]	[[[ 0.86624626,2788.77757713, 267.579083 , 453.830282 ]]]	[[[2785.652 , 179.110818, 453.830282]]]	[[[0.24348999,0.20205213,0.30928576,0.11989806]]]	[[[0.20221686,0.38712381,0.11989806]]]	[[[0.09370718,0.15247661,0. ]]]	[1.]
{'B_diff': 0.25, 'I_diff': 1.0, 'T_diff': 0.25, 'N0': 1531.8011396834702, 'h_N': 17.68449850579308, 'r0': 1.9678986114610302, 'a0': 0.001968787076827133, 'h0': 0.9686042974295788, 'alpha0': 0.000685313756767315, 'eta0': 3.618168905997328, 'delta': 0.03664884075551615, 'n': 1.823166222898246, 'nu': 1.386156723347154, 'a_scale': 4.396291720485678, 'id': 834400}	2	[0,0]	[[[ 34.8470236 ,3714.031252 , 204.9479866 , 374.9849728 ], [ 0.51546583,5970.12551 , 105.3305261 , 268.1463798 ]]]	[[[3349.39126 , 96.8321096, 342.450279 ], [1892.7967 , 48.2235079, 218.261631 ]]]	[[[2.55036408,0.50303742,1.34970062,0.33440683], [0. ,0. ,0. ,0. ]]]	[[[0.51161533,1.71901657,0.35221207], [0. ,0. ,0. ]]]	[[[0.47358626,1.05950917,0.14998704], [0. ,0. ,0. ]]]	[0.555,0.445]
{'B_diff': 0.75, 'I_diff': 0.25, 'T_diff': 0.5, 'N0': 971.3066999198753, 'h_N': 19.283443360765986, 'r0': 1.7856656489788252, 'a0': 0.0005632718667801355, 'h0': 1.7262629532655795, 'alpha0': 0.00025133723040450756, 'eta0': 4.0681910413114375, 'delta': 0.05352681904518802, 'n': 1.4368015967823244, 'nu': 1.0054435396896, 'a_scale': 3.7201507255497206, 'id': 851400}	1	[1]	[[[ 318.923495 , 110.9067198,1124.816436 , 0. ]]]	[[[ 58.4262804,810.06466 , 0. ]]]	[[[0.,0.,0.,0.]]]	[[[0.,0.,0.]]]	[[[0.,0.,0.]]]	[1.]
{'B_diff': 0.5, 'I_diff': 0.75, 'T_diff': 0.75, 'N0': 1518.0777560886881, 'h_N': 14.330393412185275, 'r0': 1.689269693806482, 'a0': 0.0016370244619034729, 'h0': 1.3737432701986947, 'alpha0': 0.00034435824029371213, 'eta0': 2.277704051927958, 'delta': 0.04546070911566298, 'n': 1.642365895090046, 'nu': 1.3193987256816337, 'a_scale': 1.3656755549046393, 'id': 850000}	1	[0]	[[[ 0.70027346,4889.98818 , 184.2063517 , 269.7558407 ]]]	[[[2436.57758 , 138.281954, 198.955214]]]	[[[0.,0.,0.,0.]]]	[[[0.,0.,0.]]]	[[[0.,0.,0.]]]	[1.]
{'B_diff': 0.25, 'I_diff': 0.5, 'T_diff': 1.0, 'N0': 1293.2797501237587, 'h_N': 7.605676787055626, 'r0': 1.305959800819367, 'a0': 0.0020343620010948244, 'h0': 2.2181475390673304, 'alpha0': 0.00022616722169702415, 'eta0': 4.769386557468216, 'delta': 0.04961990877003259, 'n': 1.6954989078566238, 'nu': 1.601881529605654, 'a_scale': 1.3582810670679442, 'id': 833400}	1	[1]	[[[ 143.590571,4086.21309 , 349.337716, 155.771117]]]	[[[2958.01963 , 321.590082, 0. ]]]	[[[1.92691361,0.62162475,1.27732521,0.3030844 ]]]	[[[0.64127342,1.30989417,0. ]]]	[[[0.59011753,0.91552787,0.3030844 ]]]	[1.]
{'B_diff': 0.5, 'I_diff': 0.25, 'T_diff': 1.0, 'N0': 2180.247781226284, 'h_N': 7.0654767341261, 'r0': 1.7630372632655398, 'a0': 0.001373080445475582, 'h0': 1.0185031228998611, 'alpha0': 0.00024348885479495296, 'eta0': 5.111678677708821, 'delta': 0.037788849841759495, 'n': 1.4910774939615217, 'nu': 1.7986020394222595, 'a_scale': 3.211985103106628, 'id': 823000}	1	[0]	[[[ 151.878717,5657.781857, 439.421736, 352.066981]]]	[[[5206.23252 , 333.262319, 149.506982]]]	[[[1.95820575,0.60960215,1.54467572,0.31284348]]]	[[[0.61428669,1.62029556,0.4813734 ]]]	[[[0.57252395,1.32849615,0.18953563]]]	[1.]
{'B_diff': 0.75, 'I_diff': 0.5, 'T_diff': 0.25, 'N0': 1506.9965103027434, 'h_N': 18.803008547287696, 'r0': 1.680499098537893, 'a0': 0.0020774500038924877, 'h0': 1.6594938975221987, 'alpha0': 0.0006606939494838265, 'eta0': 5.190816431020408, 'delta': 0.043230757977161, 'n': 1.9368950534114, 'nu': 1.1248335074020848, 'a_scale': 3.016739059268356, 'id': 852000}	1	[1]	[[[1373.29997 , 18.4006904, 228.9686696, 0. ]]]	[[[ 10.0969185,138.584902 , 0. ]]]	[[[0.00000033,0.00000033,0.00000033,0. ]]]	[[[0.00000033,0.00000033,0. ]]]	[[[0.00000033,0.00000033,0. ]]]	[1.]
{'B_diff': 0.5, 'I_diff': 1.0, 'T_diff': 0.75, 'N0': 1131.8271584698118, 'h_N': 18.59130823585798, 'r0': 1.5112023182713978, 'a0': 0.0009305625725289461, 'h0': 1.8412910595531036, 'alpha0': 0.0006630866061858986, 'eta0': 2.937171401738314, 'delta': 0.03590789820452525, 'n': 1.0603202323284209, 'nu': 1.7475332632226408, 'a_scale': 2.0967878151098267, 'id': 850800}	2	[0,0]	[[[ 0.51896817,4525.11487395, 44.5977821 , 61.6621635 ], [ 0.49299183,7433.00602428, 44.5977821 , 37.0433706 ]]]	[[[4525.02454 , 24.8032233 , 40.9778664 ], [ 0.06911428, 24.8032233 , 19.8743933 ]]]	[[[0.,0.,0.,0.], [0.,0.,0.,0.]]]	[[[0.,0.,0.], [0.,0.,0.]]]	[[[0.,0.,0.], [0.,0.,0.]]]	[0.42,0.58]
{'B_diff': 0.75, 'I_diff': 0.25, 'T_diff': 0.75, 'N0': 880.633057459254, 'h_N': 5.203698738956687, 'r0': 0.5946267450165683, 'a0': 0.001395114555474457, 'h0': 2.166226318732968, 'alpha0': 0.00045055393397139504, 'eta0': 2.5138674295811905, 'delta': 0.031212675743551237, 'n': 1.1773096189547787, 'nu': 1.578064623936451, 'a_scale': 1.2806591672114276, 'id': 851600}	1	[1]	[[[ 0.34625941,3146.751562 , 39.5403086 , 100.576789 ]]]	[[[3000.64755 , 27.7700855, 0. ]]]	[[[0.,0.,0.,0.]]]	[[[0.,0.,0.]]]	[[[0.,0.,0.]]]	[1.]
{'B_diff': 0.5, 'I_diff': 0.5, 'T_diff': 1.0, 'N0': 1445.8375275303943, 'h_N': 17.737758110159902, 'r0': 1.7284823457449883, 'a0': 0.002016426400538146, 'h0': 1.5545497745233285, 'alpha0': 0.0004623394769710615, 'eta0': 4.713909736215074, 'delta': 0.0388070811246539, 'n': 1.0490379788942295, 'nu': 1.4262341298764403, 'a_scale': 1.282207105486008, 'id': 836600}	4	[1,1,1,1]	[[[ 41.8824937,3938.576833 , 265.8939399, 380.90423 ], [1445.83705 , 0. , 0. , 0. ], [ 39.5296464,3587.18896 , 281.4261428, 409.419602 ], [ 111.368684 ,6278.8435 , 385.4873308, 190.547078 ]]]	[[[3441.61751 , 254.299679, 0. ], [ 0. , 0. , 0. ], [3587.18896 , 266.585412, 0. ], [ 0. , 368.015364, 0. ]]]	[[[3.01723152,0.55578104,1.45989727,0.47960366], [0.00000033,0. ,0. ,0. ], [3.02161425,0.6273287 ,1.37037222,0.49018511], [2.22445992,0.55616295,1.63233243,0.47194981]]]	[[[0.56760791,1.48243883,0. ], [0. ,0. ,0. ], [0.6273287 ,1.38861538,0. ], [0. ,1.6486472 ,0. ]]]	[[[0.47956822,1.09566671,0.47960366], [0. ,0. ,0. ], [0. ,1.14416595,0.49018511], [0.55616295,1.31492669,0.47194981]]]	[0.685,0.165,0.13 ,0.02 ]
{'B_diff': 1.0, 'I_diff': 1.0, 'T_diff': 1.0, 'N0': 1527.7353819071182, 'h_N': 10.037000187230262, 'r0': 1.538383983999958, 'a0': 0.0019913018192911107, 'h0': 2.1033833667397563, 'alpha0': 0.0005603264960865683, 'eta0': 2.988457237976521, 'delta': 0.03713385158662223, 'n': 1.8427627206468395, 'nu': 1.1523800906092958, 'a_scale': 2.9220011454470547, 'id': 844600}	12	[0,1,0,0,0,0,1,0,0,0,0,0]	[[[ 240.043917 ,4470.719167 , 654.361262 , 196.6900231 ], [1353.43131 , 21.11279992, 279.550803 , 0. ], [ 244.707745 ,4360.351104 , 652.704033 , 198.5720057 ], [ 243.288998 ,4449.280002 , 665.70302 , 193.7614 ], [ 243.843256 ,4306.36275 , 640.791885 , 202.742909 ], [ 242.913591 ,4437.866942 , 657.678554 , 195.9104378 ], [1353.43176 , 21.112807 , 279.550897 , 0. ], [ 631.474323 ,2838.370621 , 524.150427 , 130.1593759 ], [ 241.557019 ,4369.058352 , 640.933378 , 201.6163271 ], [1353.12344 , 21.1689 , 279.405869 , 0.29970736], [1212.34977 , 584.4851745 , 326.125622 , 25.45680883], [ 241.905619 ,4420.635868 , 648.349613 , 198.5480989 ]]]	[[[309.400847 ,219.315291 ,135.817659 ], [ 12.1743059 ,161.192122 , 0. ], [326.146334 ,222.103082 ,138.183291 ], [303.122262 ,220.314352 ,135.080463 ], [330.26088 ,224.796309 ,141.843893 ], [311.211992 ,219.560002 ,135.846989 ], [ 12.17431 ,161.192176 , 0. ], [211.955771 ,201.183433 , 90.2370339 ], [318.675322 ,223.643555 ,140.818378 ], [ 12.1785221 ,161.172275 , 0.03084847], [ 49.5440485 ,168.544039 , 17.2193787 ], [313.097728 ,221.097662 ,137.860487 ]]]	[[[1.76390571,0.76698514,0.97308419,0.59545409], [0.00000033,0.00000033,0.00000033,0. ], [1.72570845,0.79212019,0.94697267,0.63159669], [2.14382389,0.78450639,0.96275879,0.62083079], [1.73585221,0.79072904,1.00770183,0.55807151], [3.34312442,0.88490471,0.78148643,0.83410376], [0. ,0. ,0. ,1. ], [1.14328859,0.99256164,0.46665908,0.99999962], [1.73669757,0.77727856,1.00275541,0.55688835], [0.00022786,0.00264979,0.00051906,1. ], [0.1163707 ,0.96387794,0.14281222,1. ], [1.73061107,0.77654007,0.95313499,0.62771452]]]	[[[1.53620882,1.33242937,0.72056703], [0.00000033,0.00000033,0. ], [1.60594056,1.29254391,0.71287924], [1.47562782,1.22804528,0.70272484], [1.36586479,1.29080849,0.66969857], [1.43882159,1.01304857,0.89040295], [0. ,0. ,0. ], [0.94256203,0.19878006,1. ], [1.44301804,1.3404118 ,0.70735355], [0.00034587,0.00012347,1. ], [0.75427301,0.04361983,1. ], [1.71856906,1.35347508,0.75892438]]]	[[[0.80078971,1.39421365,0.99456602], [0.00000033,0.00000033,0. ], [0.8389009 ,1.35666348,1.16015851], [0.81497162,1.38395108,1.02437782], [0.83147213,1.48844496,0.97532578], [0.90504704,1.06350801,1.06634517], [0. ,0. ,1. ], [0.99659669,0.63352697,0.99999878], [0.81121442,1.46999214,0.87233856], [0.00577071,0.0010583 ,1. ], [0.98329069,0.24890512,1. ], [0.8157018 ,1.35319618,1.01861858]]]	[0.395,0.49 ,0.03 ,0.005,0.04 ,0.005,0.01 ,0.005,0.005,0.005,0.005,0.005]
{'B_diff': 0.75, 'I_diff': 0.75, 'T_diff': 0.75, 'N0': 1223.2584295875472, 'h_N': 7.371753428771117, 'r0': 0.6093050633476387, 'a0': 0.0005434747054548083, 'h0': 1.153785062621992, 'alpha0': 0.0008143279692684412, 'eta0': 2.5282360038603366, 'delta': 0.042271691418151416, 'n': 1.517984370690455, 'nu': 1.6618883669418625, 'a_scale': 1.2007303222896153, 'id': 853200}	1	[1]	[[[ 0.63863772,5529.09422 , 31.12613722, 117.392271 ]]]	[[[3177.7783 , 27.6751382, 0. ]]]	[[[0.,0.,0.,0.]]]	[[[0.,0.,0.]]]	[[[0.,0.,0.]]]	[1.]
{'B_diff': 0.75, 'I_diff': 1.0, 'T_diff': 0.25, 'N0': 1441.1580204435058, 'h_N': 14.61478246497235, 'r0': 1.955505754821825, 'a0': 0.0006845199942627229, 'h0': 1.3080576914685784, 'alpha0': 0.0004332295540408828, 'eta0': 1.7432147220441658, 'delta': 0.039765135072522065, 'n': 1.6984648018258595, 'nu': 1.6207700041262885, 'a_scale': 2.747906132117685, 'id': 853600}	2	[0,0]	[[[ 0.34673649,9511.06879 , 61.8980339 , 79.27477491], [ 0.39004398,4769.84731 , 61.8980339 , 156.6871007 ]]]	[[[ 474.01787 , 33.6744761, 70.0466036], [4587.53886 , 33.6744761, 139.968549 ]]]	[[[0.00000033,0.00000033,0.00000033,0.00000033], [0.00000033,0.00000033,0.00000033,0.00000033]]]	[[[0.00000033,0.00000033,0.00000033], [0.00000033,0.00000033,0.00000033]]]	[[[0.00000033,0.00000033,0.00000033], [0.00000033,0.00000033,0.00000033]]]	[0.58,0.42]
{'B_diff': 0.75, 'I_diff': 0.5, 'T_diff': 0.5, 'N0': 2182.2199928487444, 'h_N': 16.367667015833405, 'r0': 1.9785293906898254, 'a0': 0.001300708504402743, 'h0': 2.003434851929507, 'alpha0': 0.00034510264973060365, 'eta0': 1.614690546701594, 'delta': 0.05104687033360503, 'n': 1.5359011712833055, 'nu': 1.3031455134418164, 'a_scale': 1.773814333426352, 'id': 852200}	1	[0]	[[[ 0.54238612,9486.55905 , 216.9616417 , 159.5439235 ]]]	[[[4830.29298 , 139.012403, 133.373748]]]	[[[0.,0.,0.,0.]]]	[[[0.,0.,0.]]]	[[[0.,0.,0.]]]	[1.]
{'B_diff': 0.75, 'I_diff': 0.25, 'T_diff': 1.0, 'N0': 1287.401538746889, 'h_N': 15.777428346592465, 'r0': 1.5773712601369563, 'a0': 0.0016079207844701673, 'h0': 2.1051738626391447, 'alpha0': 0.0006887737112780018, 'eta0': 1.7250424759979315, 'delta': 0.03787562836091461, 'n': 1.9174659784588706, 'nu': 1.2001109426789776, 'a_scale': 4.611930097526596, 'id': 851800}	1	[0]	[[[ 0.52909377,5676.03477 , 149.1440925 , 128.0866755 ]]]	[[[2028.46743 , 111.902375, 84.381903]]]	[[[0.,0.,0.,0.]]]	[[[0.,0.,0.]]]	[[[0.,0.,0.]]]	[1.]
{'B_diff': 0.25, 'I_diff': 0.75, 'T_diff': 0.5, 'N0': 1273.9216144162788, 'h_N': 9.287534563452178, 'r0': 0.813087353773268, 'a0': 0.001891985313913482, 'h0': 0.9984072712220246, 'alpha0': 0.0007726128936497908, 'eta0': 2.4979192724357837, 'delta': 0.040483529489190886, 'n': 1.8309947973587968, 'nu': 1.3706237712956386, 'a_scale': 4.376622899130291, 'id': 833800}	2	[0,0]	[[[ 54.7156385 ,3056.606882 , 170.0967911 , 315.286754 ], [1191.21628 , 23.4395963 , 103.8782158 , 13.64399685]]]	[[[2725.62643 , 57.2018421 , 194.336761 ], [ 12.1931575 , 55.7684813 , 2.48251345]]]	[[[2.40815536,0.49681131,1.08176136,0.26145631], [0.00000033,0.00000033,0.00000033,0.00000033]]]	[[[0.51107969,0.88559543,0.31005326], [0.00000033,0.00000033,0.00000033]]]	[[[0.61729662,1.5107484 ,0.34854805], [0.00000033,0.00000033,0.00000033]]]	[0.995,0.005]
{'B_diff': 0.75, 'I_diff': 1.0, 'T_diff': 1.0, 'N0': 832.5617071566694, 'h_N': 6.199082248523302, 'r0': 1.98479962683927, 'a0': 0.0013518451343199462, 'h0': 2.144849648632806, 'alpha0': 0.0003213558142794108, 'eta0': 1.9286454118646077, 'delta': 0.038231296007333326, 'n': 1.5316796515617002, 'nu': 1.744130517525869, 'a_scale': 2.3023256105024146, 'id': 854200}	2	[0,0]	[[[ 0.14413219,5313.627932 , 68.0714447 , 45.1008517 ], [ 0.16764981,2598.225298 , 68.0714447 , 94.8890701 ]]]	[[[ 259.138272 , 40.1313641, 27.3648201], [2454.42601 , 40.1313641, 59.7684198]]]	[[[0.00000033,0.00000033,0.00000033,0.00000033], [0.00000033,0.00000033,0.00000033,0.00000033]]]	[[[0.00000033,0.00000033,0.00000033], [0.00000033,0.00000033,0.00000033]]]	[[[0.00000033,0.00000033,0.00000033], [0.00000033,0.00000033,0.00000033]]]	[0.675,0.325]
{'B_diff': 0.75, 'I_diff': 0.75, 'T_diff': 0.25, 'N0': 1290.2481538230418, 'h_N': 13.8099296159672, 'r0': 0.540519105841596, 'a0': 0.0014535212555766386, 'h0': 2.2608027656675715, 'alpha0': 0.0007333268214449868, 'eta0': 2.109289314467829, 'delta': 0.057013657042445404, 'n': 1.2060976025333905, 'nu': 1.9449747780474254, 'a_scale': 3.475898808539972, 'id': 852800}	3	[0,0,1]	[[[ 1.67899198,9851.71024927, 37.3814006 , 8.46700479], [ 1.72589799,5084.38108451, 37.3813882 , 24.66322528], [ 1.68854467,9801.52682973, 49.9919587 , 9.66374083]]]	[[[ 0.02959927, 18.8975201 , 4.50437906], [5084.3793 , 18.8975138 , 23.6015758 ], [ 0.49850973, 12.4742449 , 9.66374083]]]	[[[0. ,0. ,0. ,0. ], [0.00000033,0.00000033,0.00000033,0.00000033], [0. ,0. ,0. ,0. ]]]	[[[0. ,0. ,0. ], [0.00000033,0.00000033,0.00000033], [0. ,0. ,0. ]]]	[[[0. ,0. ,0. ], [0.00000033,0.00000033,0.00000033], [0. ,0. ,0. ]]]	[0.695,0.29 ,0.015]
{'B_diff': 0.75, 'I_diff': 0.75, 'T_diff': 0.5, 'N0': 769.6335193975779, 'h_N': 7.359418548095369, 'r0': 1.6948282680364914, 'a0': 0.0014420615886743021, 'h0': 1.7488667365342718, 'alpha0': 0.0008717295445651658, 'eta0': 3.7744823895523636, 'delta': 0.03237135007477914, 'n': 1.8176512810937524, 'nu': 1.1255099139004954, 'a_scale': 3.975240539967194, 'id': 853000}	1	[0]	[[[ 2.62677186,234.18491567,197.4100924 ,317.6492781 ]]]	[[[228.394891,103.579546,264.447821]]]	[[[0.,0.,0.,0.]]]	[[[0.,0.,0.]]]	[[[0.,0.,0.]]]	[1.]
{'B_diff': 1.0, 'I_diff': 1.0, 'T_diff': 0.25, 'N0': 1609.464687207719, 'h_N': 10.186587866917419, 'r0': 0.9683034435841122, 'a0': 0.0018079055843293413, 'h0': 2.1452835182330343, 'alpha0': 0.000640087547892304, 'eta0': 4.832155849756504, 'delta': 0.04554159486203615, 'n': 1.6353938467552154, 'nu': 1.4760510043774437, 'a_scale': 3.5325222418534667, 'id': 831200}	2	[1,1]	[[[ 127.738857 ,3759.7627436, 321.020728 , 160.169762 ], [ 19.0494124,8674.033803 , 415.4842865, 129.410605 ]]]	[[[3749.36137 , 211.151022, 160.169762], [ 187.599963, 385.365753, 129.410605]]]	[[[1.93284997,0.60932003,1.29595364,0.40366548], [3.35131191,0.43845923,1.54328586,1.10291714]]]	[[[0.60969643,1.56448359,0.40366548], [0.79943062,1.59254761,1.10291714]]]	[[[0.49605203,0.82387904,0. ], [0.43485 ,1.19135416,0. ]]]	[0.96,0.04]
{'B_diff': 0.5, 'I_diff': 0.5, 'T_diff': 1.0, 'N0': 1463.2153498648363, 'h_N': 17.46563629155669, 'r0': 1.8834659043005295, 'a0': 0.0016010653033500038, 'h0': 2.2841045395469894, 'alpha0': 0.0005378350060941196, 'eta0': 2.3256162795887083, 'delta': 0.05111757675099102, 'n': 1.4653874923762973, 'nu': 1.4772229013608038, 'a_scale': 3.6449814712583057, 'id': 849400}	2	[0,0]	[[[ 0.56331882,8932.80979 , 152.5886515 , 64.4231985 ], [ 0.62026639,5359.4861011 , 156.170136 , 127.9382979 ]]]	[[[ 291.0234 , 74.1459846, 28.1560967], [5312.35995 , 74.2803686, 54.4430994]]]	[[[0.05066944,0.04783853,0.57807196,0.50991204], [0.1052821 ,0.09165229,0.61880087,0.40549417]]]	[[[0.14595559,0.38249528,0.36330516], [0.09149721,0.42311205,0.30692398]]]	[[[0.0498814 ,1.10214445,0.8522464 ], [0.20572354,1.14490534,0.64971937]]]	[0.7,0.3]
{'B_diff': 0.75, 'I_diff': 0.5, 'T_diff': 1.0, 'N0': 2118.123812826201, 'h_N': 7.62241268834241, 'r0': 0.9331179811489024, 'a0': 0.0015362654998769905, 'h0': 1.2944040812432323, 'alpha0': 0.000844364506566779, 'eta0': 1.637844095432004, 'delta': 0.04914821319250627, 'n': 1.0586597451734407, 'nu': 1.2872438553443017, 'a_scale': 1.9186179245530108, 'id': 852600}	3	[0,0,1]	[[[ 0.48326313,14696.03131375, 114.0584305 , 101.6891745 ], [ 0.54697277, 6925.61273406, 114.0584305 , 206.5247358 ], [ 2118.12311 , 0. , 0. , 0. ]]]	[[[ 3.55551375, 86.6298023 , 51.3987016 ], [6920.03117 , 86.6298023 , 120.538177 ], [ 0. , 0. , 0. ]]]	[[[0. ,0. ,0. ,0. ], [0. ,0. ,0. ,0. ], [0.00000033,0. ,0. ,0. ]]]	[[[0.,0.,0.], [0.,0.,0.], [0.,0.,0.]]]	[[[0.,0.,0.], [0.,0.,0.], [0.,0.,0.]]]	[0.68 ,0.315,0.005]
{'B_diff': 0.5, 'I_diff': 0.5, 'T_diff': 0.25, 'N0': 979.2617477516587, 'h_N': 14.23092843158134, 'r0': 1.4148626874140904, 'a0': 0.0008685577733888154, 'h0': 1.531498262510636, 'alpha0': 0.000704291143938853, 'eta0': 2.281598140374517, 'delta': 0.05748532165011065, 'n': 1.5920779719355114, 'nu': 1.1926857786102305, 'a_scale': 2.506932251068611, 'id': 836000}	1	[0]	[[[ 17.5429642,2183.205944 , 287.622853 , 224.0459753]]]	[[[1278.97874 , 169.158023, 192.352697]]]	[[[3.15966893,0.57334304,0.78221784,0.37434584]]]	[[[0.61310685,1.08649698,0.38555939]]]	[[[1.15705013,0.71010545,0.59347063]]]	[1.]
{'B_diff': 0.5, 'I_diff': 0.25, 'T_diff': 1.0, 'N0': 2201.473352077784, 'h_N': 6.005764954740677, 'r0': 1.5695644533914443, 'a0': 0.0012285368016399496, 'h0': 1.2849615533014314, 'alpha0': 0.00042782722998363314, 'eta0': 1.384146915821699, 'delta': 0.043533176843451614, 'n': 1.2076118099295625, 'nu': 1.1532313012285318, 'a_scale': 4.5108376393042136, 'id': 835800}	1	[0]	[[[ 0.66515452,8166.088321 , 408.1381637 , 420.309566 ]]]	[[[588.075981,324.210552,244.920767]]]	[[[1.74899248,0.4352738 ,1.45627686,0.71024518]]]	[[[0.88196621,1.57278368,0.94777088]]]	[[[0.43053769,1.32167357,0.41697165]]]	[1.]
{'B_diff': 0.75, 'I_diff': 0.25, 'T_diff': 1.0, 'N0': 1514.3512478404243, 'h_N': 10.562818614613516, 'r0': 1.4592076117815445, 'a0': 0.0012133835993738736, 'h0': 1.105621172187603, 'alpha0': 0.000517779148511074, 'eta0': 2.358555509974879, 'delta': 0.046161953493332686, 'n': 1.8953480793832798, 'nu': 1.3849047585123384, 'a_scale': 2.857247062108927, 'id': 839000}	2	[0,0]	[[[ 0.49392879,6006.51082 , 116.8000075 , 216.789348 ], [ 23.0886704 ,3263.401307 , 171.8539392 , 388.550113 ]]]	[[[2713.53255 , 95.4473295, 106.446982 ], [3013.90394 , 141.866197 , 163.730689 ]]]	[[[0. ,0. ,0. ,0. ], [2.77673702,0.48669457,1.1832924 ,0.33759639]]]	[[[0. ,0. ,0. ], [0.50662297,1.22273424,0.51223202]]]	[[[0. ,0. ,0. ], [0.38390968,1.00698174,0.21135631]]]	[0.56,0.44]
{'B_diff': 1.0, 'I_diff': 0.25, 'T_diff': 0.25, 'N0': 1257.2755620383537, 'h_N': 19.629226540170507, 'r0': 1.3207238652649202, 'a0': 0.0019701066654826144, 'h0': 2.150902930376363, 'alpha0': 0.0004596763436863344, 'eta0': 2.3779244030402964, 'delta': 0.04982803909119109, 'n': 1.2977490188057603, 'nu': 1.707321599917309, 'a_scale': 1.947345952314587, 'id': 854400}	1	[0]	[[[ 0.87328815,4395.010487 , 59.6007572 , 68.2608115 ]]]	[[[4115.02314 , 35.2517016, 35.6578466]]]	[[[0.,0.,0.,0.]]]	[[[0.,0.,0.]]]	[[[0.,0.,0.]]]	[1.]
{'B_diff': 1.0, 'I_diff': 0.25, 'T_diff': 0.75, 'N0': 2111.0381805719553, 'h_N': 5.775378710118578, 'r0': 1.2791470090062695, 'a0': 0.0005732022743886009, 'h0': 0.9378864336803876, 'alpha0': 0.00041167162775960673, 'eta0': 2.5767761626861105, 'delta': 0.03532618647567605, 'n': 1.3365702630266931, 'nu': 1.653238543203276, 'a_scale': 2.9511754902290868, 'id': 854800}	1	[0]	[[[ 0.20710927,6932.866427 , 56.9679803 , 241.683324 ]]]	[[[6000.33725 , 39.6727801, 108.242847 ]]]	[[[0.,0.,0.,0.]]]	[[[0.,0.,0.]]]	[[[0.,0.,0.]]]	[1.]
{'B_diff': 1.0, 'I_diff': 0.5, 'T_diff': 1.0, 'N0': 1714.5131035352383, 'h_N': 7.51057022696638, 'r0': 1.8923929870960778, 'a0': 0.0019663795270077958, 'h0': 1.2158729748297317, 'alpha0': 0.0004128035464651918, 'eta0': 1.558226750491292, 'delta': 0.04769519667999452, 'n': 1.2013357040918047, 'nu': 1.487601924608994, 'a_scale': 3.504029716779622, 'id': 855800}	2	[0,0]	[[[ 0.22828582,12537.6452162 , 118.262873 , 103.7908915 ], [ 0.28624228, 4483.40033614, 118.262873 , 252.252161 ]]]	[[[ 13.4288162, 75.4795628, 52.4386213], [4482.98797 , 75.4795628, 148.577145 ]]]	[[[0.00000033,0.00000033,0.00000033,0.00000033], [0.00000033,0.00000033,0.00000033,0.00000033]]]	[[[0.00000033,0.00000033,0.00000033], [0.00000033,0.00000033,0.00000033]]]	[[[0.00000033,0.00000033,0.00000033], [0.00000033,0.00000033,0.00000033]]]	[0.56,0.44]
{'B_diff': 1.0, 'I_diff': 0.25, 'T_diff': 0.5, 'N0': 1166.751841489666, 'h_N': 12.75570244116003, 'r0': 1.7781411958313023, 'a0': 0.0010220144698134613, 'h0': 2.109015733668379, 'alpha0': 0.0005281248402435502, 'eta0': 2.8722948940618402, 'delta': 0.03623333661581659, 'n': 1.8269306493846442, 'nu': 1.958873669689278, 'a_scale': 3.8815683612872625, 'id': 854600}	1	[0]	[[[ 0.2899151,4841.6848 , 32.646991 , 45.2769392]]]	[[[3460.79991 , 19.0961053, 28.9172848]]]	[[[0.,0.,0.,0.]]]	[[[0.,0.,0.]]]	[[[0.,0.,0.]]]	[1.]
{'B_diff': 1.0, 'I_diff': 0.5, 'T_diff': 0.5, 'N0': 1860.4996705368196, 'h_N': 14.744133895531029, 'r0': 1.928267772505982, 'a0': 0.0011771966944122692, 'h0': 1.4956178229047081, 'alpha0': 0.0008656330936189602, 'eta0': 2.5543483110080576, 'delta': 0.03220483889906991, 'n': 1.8331765996809888, 'nu': 1.6717246951891769, 'a_scale': 3.825734145751196, 'id': 855400}	2	[0,0]	[[[ 0.28372522, 6484.078396 , 38.837007 , 112.9395304 ], [ 0.26785408,12380.54195 , 38.83702 , 55.5480582 ]]]	[[[6096.63733 , 21.521456 , 66.1576957], [2035.55745 , 21.5214632, 35.898104 ]]]	[[[0.00000033,0.00000033,0.00000033,0.00000033], [0. ,0. ,0. ,0. ]]]	[[[0.00000033,0.00000033,0.00000033], [0. ,0. ,0. ]]]	[[[0.00000033,0.00000033,0.00000033], [0. ,0. ,0. ]]]	[0.725,0.275]
{'B_diff': 0.25, 'I_diff': 1.0, 'T_diff': 0.75, 'N0': 1301.5675957284202, 'h_N': 18.28587749842218, 'r0': 1.8106866988623247, 'a0': 0.0012256246732415227, 'h0': 2.041313298091704, 'alpha0': 0.00037937312612012196, 'eta0': 3.7974780690926244, 'delta': 0.04815446174728112, 'n': 1.6370803644256906, 'nu': 1.6208539118354621, 'a_scale': 4.27748044849498, 'id': 834800}	1	[0]	[[[ 350.428208 ,1858.072886 , 790.0547992, 185.4460772]]]	[[[1688.37056 , 58.8487562, 67.6100062]]]	[[[1.08628532,1.18109735,0.6548536 ,0.64513998]]]	[[[1.17344345,0.90923679,0.51306069]]]	[[[1.47289414,0.70285028,0.95512592]]]	[1.]
{'B_diff': 1.0, 'I_diff': 1.0, 'T_diff': 1.0, 'N0': 1373.0868853767088, 'h_N': 9.756515962611235, 'r0': 1.8337520362062623, 'a0': 0.0012712164550031154, 'h0': 2.02263239854214, 'alpha0': 0.00023213598572104975, 'eta0': 3.9117821003493836, 'delta': 0.05955257310330521, 'n': 1.328069714737949, 'nu': 1.0642271298315378, 'a_scale': 3.6883189218593033, 'id': 831800}	1	[1]	[[[ 263.72565 ,1679.6493484,1820.233326 , 0. ]]]	[[[ 65.1229484,588.832716 , 0. ]]]	[[[1.18006963,1.03134859,0.35865023,0. ]]]	[[[1.97292365,0.29878382,0. ]]]	[[[1.10543771,0.62541674,0. ]]]	[1.]
{'B_diff': 1.0, 'I_diff': 1.0, 'T_diff': 0.5, 'N0': 1379.6896322489915, 'h_N': 8.163563680527313, 'r0': 1.5805602339286342, 'a0': 0.0009698964163230683, 'h0': 1.8142640747730128, 'alpha0': 0.00042630305211712176, 'eta0': 2.058492450334974, 'delta': 0.0320699996745421, 'n': 1.500075650797147, 'nu': 1.4587159557444052, 'a_scale': 3.6485966327644563, 'id': 857000}	2	[0,0]	[[[ 0.19793415,10131.010761 , 93.3320504 , 81.3581353 ], [ 0.24870433, 3606.86514095, 93.3320504 , 204.4327147 ]]]	[[[ 3.182561 , 51.5780742, 50.7421403], [3606.28619 , 51.5780742, 157.80894 ]]]	[[[0.00000033,0.00000033,0.00000033,0.00000033], [0.00000033,0.00000033,0.00000033,0.00000033]]]	[[[0.00000033,0.00000033,0.00000033], [0.00000033,0.00000033,0.00000033]]]	[[[0.00000033,0.00000033,0.00000033], [0.00000033,0.00000033,0.00000033]]]	[0.725,0.275]
{'B_diff': 1.0, 'I_diff': 0.75, 'T_diff': 0.5, 'N0': 969.4195889325038, 'h_N': 15.763413221071767, 'r0': 0.889477516536679, 'a0': 0.0014319726062236556, 'h0': 2.1475241479545777, 'alpha0': 0.00030740688145973656, 'eta0': 2.44244349355557, 'delta': 0.03209098257199779, 'n': 1.4087805573261387, 'nu': 1.8388668871976996, 'a_scale': 1.1714960986269496, 'id': 856200}	1	[1]	[[[ 0.68601172,3677.834004 , 32.12361717, 85.2333286 ]]]	[[[2804.37939 , 25.3770994, 0. ]]]	[[[0.00000033,0.00000033,0.00000033,0.00000033]]]	[[[0.00000033,0.00000033,0. ]]]	[[[0.00000033,0.00000033,0.00000033]]]	[1.]
{'B_diff': 0.75, 'I_diff': 0.5, 'T_diff': 0.25, 'N0': 1660.1984599012735, 'h_N': 5.5767216256577505, 'r0': 0.5486773875777744, 'a0': 0.001587447992135805, 'h0': 1.4499493417667684, 'alpha0': 0.0006568102965540885, 'eta0': 5.024246688307484, 'delta': 0.034361192863822186, 'n': 1.6355160072319372, 'nu': 1.9512014384622822, 'a_scale': 3.222683850958741, 'id': 839200}	2	[0,0]	[[[ 162.663948 , 4394.4600634 , 270.565792 , 164.09117141], [ 0.39914779,10741.66524 , 34.8992314 , 49.0010569 ]]]	[[[4375.70719 , 129.453535 , 164.091171 ], [1668.34055 , 17.1550302, 38.6747075]]]	[[[1.82398782,0.62286623,1.71984434,0.5097777 ], [0. ,0. ,0. ,0. ]]]	[[[0.62323929,1.93069927,0.5097777 ], [0. ,0. ,0. ]]]	[[[0.56007597,1.55261004,0.98433257], [0. ,0. ,0. ]]]	[0.84,0.16]
{'B_diff': 1.0, 'I_diff': 1.0, 'T_diff': 0.5, 'N0': 1919.2966368397063, 'h_N': 13.339786606238844, 'r0': 0.7173928221296497, 'a0': 0.0008878355765996267, 'h0': 1.9166133972887518, 'alpha0': 0.00029673140287735176, 'eta0': 5.108528909141386, 'delta': 0.04663432314876708, 'n': 1.4606865391653145, 'nu': 1.094401392454205, 'a_scale': 1.3125341515302913, 'id': 844200}	2	[1,1]	[[[ 921.809021 , 455.447351 , 886.54401659, 97.1562012 ], [1704.32789 , 61.6022337 , 322.191601 , 0. ]]]	[[[302.154577 ,886.540633 , 97.1562012], [ 47.2903562,196.820027 , 0. ]]]	[[[0.500549 ,2.18127042,0.82575622,0.18152554], [0.00000033,0.00000033,0.00000033,0. ]]]	[[[2.3368598 ,0.8257583 ,0.18152554], [0.00000033,0.00000033,0. ]]]	[[[1.94550234,0.28687297,0. ], [0.00000033,0.00000033,0. ]]]	[0.425,0.575]
{'B_diff': 1.0, 'I_diff': 1.0, 'T_diff': 0.25, 'N0': 1941.1853163662354, 'h_N': 10.78397384220945, 'r0': 1.8894316686628563, 'a0': 0.0007310880248037482, 'h0': 1.0811984371534469, 'alpha0': 0.000659103498900319, 'eta0': 4.134874191533284, 'delta': 0.04361993545468869, 'n': 1.134158101526074, 'nu': 1.8657944745954664, 'a_scale': 2.9481951748759823, 'id': 856800}	1	[1]	[[[ 0.28061748,6747.9294616 , 26.4480924 , 85.4715569 ]]]	[[[6716.60608 , 23.240369 , 85.4715569]]]	[[[0.00000033,0.00000033,0.00000033,0.00000033]]]	[[[0.00000033,0.00000033,0.00000033]]]	[[[0.00000033,0.00000033,0. ]]]	[1.]
{'B_diff': 0.25, 'I_diff': 0.25, 'T_diff': 0.25, 'N0': 2009.1747962293775, 'h_N': 15.62503977001068, 'r0': 1.1478388651340343, 'a0': 0.0015333880437717385, 'h0': 0.8151240512322532, 'alpha0': 0.00036471716568546044, 'eta0': 4.228074037281781, 'delta': 0.0558295244975035, 'n': 1.977302703421453, 'nu': 1.356245599336075, 'a_scale': 2.456623481784426, 'id': 857600}	1	[1]	[[[1938.22689 , 19.43502495, 126.9586371 , 0. ]]]	[[[11.0210125,60.879956 , 0. ]]]	[[[0.00000033,0.00000033,0.00000033,0. ]]]	[[[0.00000033,0.00000033,0. ]]]	[[[0.00000033,0.00000033,0. ]]]	[1.]
{'B_diff': 1.0, 'I_diff': 1.0, 'T_diff': 1.0, 'N0': 1946.2577794610852, 'h_N': 16.996709102852073, 'r0': 1.7419190293114741, 'a0': 0.0012545560668468553, 'h0': 1.615872648683258, 'alpha0': 0.0006812480934545875, 'eta0': 2.003541852833111, 'delta': 0.04241575602684983, 'n': 1.5407007773960046, 'nu': 1.9096717389575224, 'a_scale': 1.7164159759928368, 'id': 857400}	1	[0]	[[[ 0.44277101,13827.72087 , 34.7607395 , 29.6384375 ]]]	[[[1734.53387 , 20.7876691, 19.714163 ]]]	[[[0.,0.,0.,0.]]]	[[[0.,0.,0.]]]	[[[0.,0.,0.]]]	[1.]
{'B_diff': 0.25, 'I_diff': 0.25, 'T_diff': 0.75, 'N0': 1039.0520830114945, 'h_N': 14.808762741701802, 'r0': 1.1164777813529132, 'a0': 0.0016806298414331227, 'h0': 1.396922558621144, 'alpha0': 0.0004354743275978574, 'eta0': 4.750214064706354, 'delta': 0.054458904661773284, 'n': 1.871704240112913, 'nu': 1.4175550861029411, 'a_scale': 3.0159018212470543, 'id': 858000}	1	[1]	[[[956.90773 , 22.8017347,145.7062025, 0. ]]]	[[[12.62949 ,75.0110675, 0. ]]]	[[[0.00000033,0.00000033,0.00000033,0. ]]]	[[[0.00000033,0.00000033,0. ]]]	[[[0.00000033,0.00000033,0. ]]]	[1.]
{'B_diff': 1.0, 'I_diff': 0.25, 'T_diff': 0.75, 'N0': 855.7722662755284, 'h_N': 7.895764253932996, 'r0': 1.4482043391615285, 'a0': 0.0013928257097007945, 'h0': 0.8693848591236215, 'alpha0': 0.0008037590935706801, 'eta0': 3.181815511806242, 'delta': 0.05534756124031822, 'n': 1.4090294373658052, 'nu': 1.5709036655539603, 'a_scale': 3.7492644704772653, 'id': 829200}	1	[0]	[[[ 11.1560495,1428.404886 , 143.4304631, 231.0344229]]]	[[[1303.05494 , 101.561319, 132.210027]]]	[[[2.45197602,0.5232465 ,1.05301974,0.24561015]]]	[[[0.54627487,1.17748386,0.3245324 ]]]	[[[0.29707885,0.77743847,0.14099762]]]	[1.]
{'B_diff': 0.5, 'I_diff': 0.5, 'T_diff': 0.75, 'N0': 1733.163980473784, 'h_N': 17.76827564244942, 'r0': 0.5874169444504429, 'a0': 0.0006174770877559954, 'h0': 1.0750165580183042, 'alpha0': 0.0008481003250222198, 'eta0': 3.6137543643634156, 'delta': 0.03917065362415837, 'n': 1.2045527305370216, 'nu': 1.2129633738180599, 'a_scale': 2.728429122232569, 'id': 836400}	1	[0]	[[[ 104.949463,4176.78676 , 511.540939, 339.414032]]]	[[[1970.34362 , 219.813673, 213.589657]]]	[[[2.12113084,0.72486092,1.28582414,0.49393712]]]	[[[1.1462178 ,1.56734245,0.56429642]]]	[[[1.52707945,1.61075219,0.48823254]]]	[1.]
{'B_diff': 0.25, 'I_diff': 0.5, 'T_diff': 0.25, 'N0': 1494.370246322238, 'h_N': 14.215708991453022, 'r0': 0.9151121107979787, 'a0': 0.001780795167324703, 'h0': 1.5846170298064013, 'alpha0': 0.0004555451980182651, 'eta0': 1.8299513544523456, 'delta': 0.034617040797764426, 'n': 1.1847781133500974, 'nu': 1.593399791628018, 'a_scale': 1.4303722547547402, 'id': 858400}	1	[0]	[[[ 0.63224445,7478.73547 , 46.5591976 , 87.8116076 ]]]	[[[3960.42282 , 33.4071971, 35.7890199]]]	[[[0.00000033,0.00000033,0.00000033,0.00000033]]]	[[[0.00000033,0.00000033,0.00000033]]]	[[[0.00000033,0.00000033,0.00000033]]]	[1.]
{'B_diff': 0.25, 'I_diff': 1.0, 'T_diff': 0.75, 'N0': 999.9663866250833, 'h_N': 17.245851886829392, 'r0': 1.5001293307366887, 'a0': 0.0005572145838060121, 'h0': 1.4925947403000337, 'alpha0': 0.0005257157559364938, 'eta0': 4.276472907392927, 'delta': 0.04344174010147775, 'n': 1.579839100058066, 'nu': 1.2746252809213638, 'a_scale': 2.1114713786748904, 'id': 847600}	1	[0]	[[[350.312633 ,482.70017 ,600.908 ,175.4561421]]]	[[[222.98258 ,138.243621 , 83.3712787]]]	[[[0.66555991,1.76878545,0.38923732,0.45460647]]]	[[[1.57763437,1.11219938,1.05264074]]]	[[[1.98032789,0.66581506,0.46418204]]]	[1.]
{'B_diff': 0.5, 'I_diff': 0.5, 'T_diff': 0.5, 'N0': 733.2457235318284, 'h_N': 18.20848299147059, 'r0': 1.4689703425396732, 'a0': 0.0012922264194611278, 'h0': 1.564102413375862, 'alpha0': 0.0005389039948770537, 'eta0': 4.48746537751905, 'delta': 0.054599230538989726, 'n': 1.4654995948472846, 'nu': 1.5203695573271276, 'a_scale': 1.9235714208286718, 'id': 836200}	1	[0]	[[[ 24.7396802,847.1870151,302.570568 ,200.768174 ]]]	[[[797.613492,111.408655,157.698344]]]	[[[1.93813121,0.73836501,0.48047019,0.22170672]]]	[[[0.75434975,0.65889382,0.26642034]]]	[[[0.50387989,0.3899376 ,0.05885963]]]	[1.]
{'B_diff': 0.75, 'I_diff': 0.5, 'T_diff': 0.25, 'N0': 1171.1995776549725, 'h_N': 6.603134147024422, 'r0': 1.8581585577514477, 'a0': 0.0010686161281034344, 'h0': 1.136581544913506, 'alpha0': 0.0003417420944730078, 'eta0': 3.746031168530429, 'delta': 0.05173244206746638, 'n': 1.7377400764433317, 'nu': 1.6094268584220721, 'a_scale': 3.6518697074929047, 'id': 826400}	2	[0,0]	[[[ 29.4570644,2190.0549672, 224.66869 , 291.7387954], [ 32.75771 ,1798.7045888, 269.453851 , 325.3331673]]]	[[[2121.59386 , 112.70653 , 220.236136], [1759.67212 , 114.487776, 273.397165]]]	[[[2.54924335,0.49795015,0.96884966,0.21568632], [2.43573293,0.6917966 ,0.89786653,0.31799027]]]	[[[0.50217234,1.20324804,0.24851099], [0.69704702,1.09446389,0.34435614]]]	[[[0.38161171,0.74726547,0.11644992], [0.47922942,0.78023004,0.18038851]]]	[0.66,0.34]
{'B_diff': 0.25, 'I_diff': 1.0, 'T_diff': 0.25, 'N0': 1547.84548963813, 'h_N': 16.07309873957971, 'r0': 1.3111146315592812, 'a0': 0.0005296479127789248, 'h0': 0.6603884644384876, 'alpha0': 0.00029599977004962115, 'eta0': 3.7180517717689385, 'delta': 0.031206415682085487, 'n': 1.955427349948728, 'nu': 1.3693177723575545, 'a_scale': 4.202393767076604, 'id': 860000}	1	[0]	[[[ 6.62017132,739.736543 ,166.0019257 ,761.927798 ]]]	[[[258.393546 , 80.0693351,614.215446 ]]]	[[[0.00000033,0.00000033,0.00000033,0.00000033]]]	[[[0.00000033,0.00000033,0.00000033]]]	[[[0.00000033,0.00000033,0.00000033]]]	[1.]
{'B_diff': 0.25, 'I_diff': 0.75, 'T_diff': 0.75, 'N0': 1468.2345978650774, 'h_N': 7.855373742264952, 'r0': 1.6393605845129673, 'a0': 0.001167243553988289, 'h0': 1.1049155973722988, 'alpha0': 0.0007063483988352989, 'eta0': 2.265764278694808, 'delta': 0.049736798610333005, 'n': 1.7908550522761413, 'nu': 1.9477991011812095, 'a_scale': 1.0384842077352792, 'id': 859600}	1	[1]	[[[ 0.26114957,7734.18745 , 21.91675935, 59.9982236 ]]]	[[[4383.28972 , 15.1070402, 0. ]]]	[[[0.,0.,0.,0.]]]	[[[0.,0.,0.]]]	[[[0.,0.,0.]]]	[1.]
{'B_diff': 1.0, 'I_diff': 0.5, 'T_diff': 0.25, 'N0': 815.1752246688652, 'h_N': 14.811563303666809, 'r0': 0.5017522918467292, 'a0': 0.0011684185274023328, 'h0': 1.410339650380597, 'alpha0': 0.0008850408436339293, 'eta0': 3.8668103115676544, 'delta': 0.04015478437150813, 'n': 1.5414637059282525, 'nu': 1.2548784024260833, 'a_scale': 3.7689937043045654, 'id': 829600}	1	[0]	[[[101.39832 ,942.6207659,194.6901005,208.1675078]]]	[[[929.689108,103.81683 ,167.339135]]]	[[[1.13503135,0.9323495 ,0.82097842,0.1372608 ]]]	[[[0.93730729,1.00935741,0.15182837]]]	[[[0.58688414,0.61938237,0.07780606]]]	[1.]
{'B_diff': 0.25, 'I_diff': 0.75, 'T_diff': 1.0, 'N0': 1092.7441449165326, 'h_N': 18.189605077523563, 'r0': 0.9777047064667068, 'a0': 0.0006163975089440844, 'h0': 2.2516680128386675, 'alpha0': 0.00036933704712482083, 'eta0': 3.4172497681582814, 'delta': 0.03331926073724134, 'n': 1.3276184404367004, 'nu': 1.8043496728721582, 'a_scale': 1.3506789389554117, 'id': 859800}	1	[0]	[[[ 0.72101847,5541.38794 , 39.88300194, 67.5936602 ]]]	[[[2760.71338 , 32.5887373, 12.6705186]]]	[[[0.00000033,0.00000033,0.00000033,0.00000033]]]	[[[0.00000033,0.00000033,0.00000033]]]	[[[0.00000033,0.00000033,0.00000033]]]	[1.]
{'B_diff': 0.25, 'I_diff': 0.5, 'T_diff': 0.75, 'N0': 1799.4534058865893, 'h_N': 12.719055702106576, 'r0': 1.7232030553338344, 'a0': 0.0017928640285984924, 'h0': 1.2240711192941143, 'alpha0': 0.0003760512066922374, 'eta0': 1.53773857882919, 'delta': 0.04711688323825526, 'n': 1.375522756133993, 'nu': 1.2600518456737304, 'a_scale': 2.376002754407919, 'id': 858800}	1	[0]	[[[ 0.63575589,6151.71981 , 241.5207207 , 347.289405 ]]]	[[[1845.19712 , 158.666402, 210.813841]]]	[[[0.,0.,0.,0.]]]	[[[0.,0.,0.]]]	[[[0.,0.,0.]]]	[1.]
{'B_diff': 0.25, 'I_diff': 1.0, 'T_diff': 0.75, 'N0': 1032.6735424258873, 'h_N': 8.623893095530928, 'r0': 1.2314272721093773, 'a0': 0.00110237995014621, 'h0': 0.737587467386658, 'alpha0': 0.00021562337997979155, 'eta0': 1.9512126828975593, 'delta': 0.05814983781871476, 'n': 1.052425462505118, 'nu': 1.1405602287766903, 'a_scale': 3.5217024159178796, 'id': 860400}	1	[0]	[[[ 19.6962425, 352.4905216,1079.62643 , 148.3448081]]]	[[[337.52717 ,588.005187,124.211503]]]	[[[0.,0.,0.,0.]]]	[[[0.,0.,0.]]]	[[[0.,0.,0.]]]	[1.]
{'B_diff': 0.25, 'I_diff': 0.5, 'T_diff': 0.5, 'N0': 1231.1236126174938, 'h_N': 16.14272001008783, 'r0': 0.6520161040375514, 'a0': 0.0006357941416938657, 'h0': 1.1871035023751668, 'alpha0': 0.0005423806558275027, 'eta0': 3.9376560654890236, 'delta': 0.03761869635623732, 'n': 1.1498630999575972, 'nu': 1.4438533787470629, 'a_scale': 2.01237281132448, 'id': 845800}	1	[0]	[[[ 18.3829684,3304.768699 , 234.3481099, 249.4987063]]]	[[[2646.4007 , 136.915566, 188.72141 ]]]	[[[2.32128848,0.48978572,1.2887551 ,0.44457383]]]	[[[0.50896824,1.46089611,0.512908 ]]]	[[[0.41496543,1.09787687,0.23763928]]]	[1.]
{'B_diff': 1.0, 'I_diff': 0.75, 'T_diff': 0.75, 'N0': 1114.3657641998498, 'h_N': 12.951984152271914, 'r0': 1.3918178191304225, 'a0': 0.0017518300136075576, 'h0': 1.391238276395911, 'alpha0': 0.00040792003608663936, 'eta0': 4.289178858990779, 'delta': 0.05534438317793365, 'n': 1.716482146297946, 'nu': 1.5370413984830649, 'a_scale': 2.5301638266940514, 'id': 818000}	2	[0,0]	[[[353.827398 ,251.34526014,728.281507 ,169.86254401], [353.88535 ,251.13887983,728.230204 ,169.868238 ]]]	[[[249.356163,112.523484,169.862544], [249.150872,112.491724,169.868238]]]	[[[0.49789354,2.02670505,0.34444399,0.05167512], [0.49801668,2.02935626,0.34460389,0.05167328]]]	[[[2.03462061,0.5725804 ,0.05167512], [2.03728709,0.57294461,0.05167328]]]	[[[1.09237753,0.3133576 ,1. ], [1.09344373,0.31348392,0. ]]]	[0.995,0.005]
{'B_diff': 0.5, 'I_diff': 0.25, 'T_diff': 1.0, 'N0': 743.7266029479903, 'h_N': 7.88735171316517, 'r0': 1.388075532734451, 'a0': 0.0010078653725262045, 'h0': 2.0350595904704183, 'alpha0': 0.0003433749447857783, 'eta0': 2.5339634822613135, 'delta': 0.048787855970899484, 'n': 1.5082562109900755, 'nu': 1.0257308650137977, 'a_scale': 3.4349378502052215, 'id': 861400}	1	[1]	[[[444.746959, 58.61247 ,522.59339 , 0. ]]]	[[[ 31.6075719,334.989929 , 0. ]]]	[[[0.00000033,0.00000033,0.00000033,0. ]]]	[[[0.00000033,0.00000033,0. ]]]	[[[0.00000033,0.00000033,0. ]]]	[1.]
{'B_diff': 0.5, 'I_diff': 0.25, 'T_diff': 0.5, 'N0': 1960.5991361337576, 'h_N': 9.287406495036745, 'r0': 0.723129274127688, 'a0': 0.0010205276865309573, 'h0': 1.962269869840377, 'alpha0': 0.00030413075863196113, 'eta0': 2.560784051502934, 'delta': 0.03006285624122126, 'n': 1.7034292620548448, 'nu': 1.3503131527325616, 'a_scale': 1.2373459722049591, 'id': 861000}	1	[1]	[[[ 0.48104429,8814.83913 , 88.9049063 , 197.929989 ]]]	[[[5342.10432 , 71.770467, 0. ]]]	[[[0.,0.,0.,0.]]]	[[[0.,0.,0.]]]	[[[0.,0.,0.]]]	[1.]
{'B_diff': 0.5, 'I_diff': 0.25, 'T_diff': 0.25, 'N0': 1719.0622588190563, 'h_N': 13.168522597264872, 'r0': 0.7801732745845702, 'a0': 0.0015444867664652553, 'h0': 1.907180584643916, 'alpha0': 0.0008509023751479028, 'eta0': 2.4098642376763357, 'delta': 0.0532874222724688, 'n': 1.724553546518787, 'nu': 1.8079703339726518, 'a_scale': 1.2663451872398117, 'id': 860800}	1	[1]	[[[ 1.00409878,8775.87721 , 31.8168143 , 30.8759856 ]]]	[[[5431.12411 , 21.0242193, 0. ]]]	[[[0.,0.,0.,0.]]]	[[[0.,0.,0.]]]	[[[0.,0.,0.]]]	[1.]
{'B_diff': 0.5, 'I_diff': 0.75, 'T_diff': 0.25, 'N0': 1090.7282175666442, 'h_N': 17.93508189626744, 'r0': 1.3120214162883501, 'a0': 0.0007592267291006413, 'h0': 0.7758465456523758, 'alpha0': 0.0005338073375172545, 'eta0': 1.785426971485646, 'delta': 0.05956210836094049, 'n': 1.0663545212308447, 'nu': 1.4832173385873841, 'a_scale': 1.6258253230352364, 'id': 862400}	2	[0,1]	[[[ 1.10749236,5961.621224 , 92.493329 , 112.4869481 ], [ 1.23498578,3537.6310407 , 90.6289165 , 147.470013 ]]]	[[[ 201.937614 , 57.8258072, 60.2934521], [3459.97806 , 58.7906494, 147.470013 ]]]	[[[0. ,0. ,0. ,0. ], [0.00000033,0.00000033,0.00000033,0.00000033]]]	[[[0. ,0. ,0. ], [0.00000033,0.00000033,0.00000033]]]	[[[0. ,0. ,0. ], [0.00000033,0.00000033,0. ]]]	[0.55,0.45]
{'B_diff': 0.5, 'I_diff': 1.0, 'T_diff': 0.25, 'N0': 613.454703821331, 'h_N': 15.699250589356218, 'r0': 0.9387500436560468, 'a0': 0.001538440497173264, 'h0': 2.1738741938158705, 'alpha0': 0.0005161186992354069, 'eta0': 3.406031251069689, 'delta': 0.04596663387435777, 'n': 1.659757141505934, 'nu': 1.7539321363535827, 'a_scale': 1.7713239171520434, 'id': 863200}	1	[1]	[[[ 0.96700138,3091.52967 , 47.0990547 , 36.0875949 ]]]	[[[1067.6682 , 31.0063232, 36.0875949]]]	[[[0.00000033,0.00000033,0.00000033,0.00000033]]]	[[[0.00000033,0.00000033,0.00000033]]]	[[[0.00000033,0.00000033,0. ]]]	[1.]
{'B_diff': 0.5, 'I_diff': 0.5, 'T_diff': 0.5, 'N0': 1711.7668174570647, 'h_N': 12.130766640551542, 'r0': 1.0586157608809945, 'a0': 0.0006839735633090104, 'h0': 1.233194772399909, 'alpha0': 0.0006442125294643277, 'eta0': 1.3398898322322106, 'delta': 0.049393393875622804, 'n': 1.0786558366067913, 'nu': 1.6449772638386801, 'a_scale': 3.593168888050447, 'id': 861800}	2	[0,0]	[[[ 0.63529448,11459.55373944, 60.510497 , 47.0667749 ], [ 0.66346748, 7038.06619743, 60.510497 , 74.7124116 ]]]	[[[ 0.00003944, 34.0128224 , 17.2828422 ], [7038.06615 , 34.0128224 , 57.6506811 ]]]	[[[0.,0.,0.,0.], [0.,0.,0.,0.]]]	[[[0.00000012,0. ,0. ], [0. ,0. ,0. ]]]	[[[0. ,0. ,0. ], [0.00000202,0. ,0. ]]]	[0.59,0.41]
{'B_diff': 0.5, 'I_diff': 1.0, 'T_diff': 0.5, 'N0': 1723.2654188128672, 'h_N': 18.7541256914486, 'r0': 1.4793332101822458, 'a0': 0.0007169559654692313, 'h0': 1.411334420727031, 'alpha0': 0.0006588411900951228, 'eta0': 1.8932895154518057, 'delta': 0.03962773654676843, 'n': 1.0032127910023592, 'nu': 1.6711506810939323, 'a_scale': 2.1777303970770108, 'id': 863400}	2	[1,1]	[[[ 0.54930975,11583.4049 , 47.2398411 , 43.5601991 ], [ 0.57077181, 7142.46141 , 47.2398253 , 70.8872455 ]]]	[[[ 0. , 26.7691082, 22.8287983], [7142.46141 , 26.7690992, 56.1695364]]]	[[[0. ,0. ,0. ,0. ], [0.00000033,0.00000033,0.00000033,0.00000033]]]	[[[0. ,0. ,0. ], [0.00000033,0.00000033,0.00000033]]]	[[[0. ,0. ,0. ], [0. ,0.00000033,0.00000033]]]	[0.625,0.375]
{'B_diff': 0.5, 'I_diff': 0.5, 'T_diff': 0.5, 'N0': 2064.672056965359, 'h_N': 19.47847842931626, 'r0': 1.8216005906884698, 'a0': 0.001211913590548216, 'h0': 1.0596732751366276, 'alpha0': 0.0004044179691866975, 'eta0': 1.3356215381225387, 'delta': 0.053957522363871246, 'n': 1.5767337713840712, 'nu': 1.0509806220660654, 'a_scale': 2.426868543608425, 'id': 823400}	2	[0,1]	[[[ 250.221467 ,1373.19658 , 710.467661 , 634.286988 ], [1779.06135 , 45.9551492, 494.325987 , 0. ]]]	[[[1063.68816 , 438.370745 , 438.354133 ], [ 26.9072146, 282.200495 , 0. ]]]	[[[1.05624699,1.14837671,0.51933363,0.09321661], [0.00000033,0.00000033,0.00000033,0. ]]]	[[[1.24656025,0.64405255,0.16684516], [0.00000033,0.00000033,0. ]]]	[[[1.47596946,0.62064739,0.23426939], [0.00000033,0.00000033,0. ]]]	[0.62,0.38]
{'B_diff': 0.25, 'I_diff': 0.25, 'T_diff': 0.5, 'N0': 1416.8084385358566, 'h_N': 13.57625488537016, 'r0': 1.7526892970126673, 'a0': 0.0005722618362021907, 'h0': 0.6711765962944805, 'alpha0': 0.0006032777436147313, 'eta0': 3.255483685194047, 'delta': 0.048674394708277904, 'n': 1.5898237748365132, 'nu': 1.3589883588872298, 'a_scale': 3.2886288653606095, 'id': 832200}	1	[0]	[[[ 33.0933452,2707.9931 , 251.7549971, 439.382848 ]]]	[[[1705.81335 , 174.077869, 258.117471]]]	[[[2.2526663 ,0.54497298,1.12852197,0.20043728]]]	[[[0.5743554 ,1.26363556,0.25100323]]]	[[[0.50872257,0.84806545,0.12959941]]]	[1.]
{'B_diff': 0.5, 'I_diff': 1.0, 'T_diff': 0.75, 'N0': 859.396014384148, 'h_N': 18.493411777252277, 'r0': 1.5898876216555937, 'a0': 0.0012502664860437795, 'h0': 1.9338132138031903, 'alpha0': 0.0002746878318800055, 'eta0': 3.517325220503821, 'delta': 0.030150490908230018, 'n': 1.2204539990402044, 'nu': 1.8601278356788953, 'a_scale': 2.0651499974287564, 'id': 863600}	1	[0]	[[[ 0.43029744,4998.764426 , 53.9332923 , 61.2505866 ]]]	[[[210.145456 , 29.8539472, 37.2229817]]]	[[[0.00000033,0.00000033,0.00000033,0.00000033]]]	[[[0.00000033,0.00000033,0.00000033]]]	[[[0.00000033,0.00000033,0.00000033]]]	[1.]
{'B_diff': 0.25, 'I_diff': 0.75, 'T_diff': 1.0, 'N0': 1702.1669381219165, 'h_N': 16.197805198274168, 'r0': 1.8229870190698336, 'a0': 0.001217676424632224, 'h0': 1.904869926568389, 'alpha0': 0.00044003298801826896, 'eta0': 3.4092123933637253, 'delta': 0.04825084430438731, 'n': 1.8229154801852683, 'nu': 1.2076149804921648, 'a_scale': 1.8709698709216083, 'id': 834200}	2	[0,1]	[[[ 276.710076 ,3173.14037 , 696.214075 , 245.539123 ], [1506.83597 , 28.9328174, 318.237924 , 25.5564719]]]	[[[2171.5733 , 342.678829 , 144.031564 ], [ 17.5447038, 116.421537 , 0. ]]]	[[[1.48416097,0.88056956,0.86916087,0.4138229 ], [0. ,0. ,0. ,0. ]]]	[[[0.92054632,1.15495203,0.64191206], [0. ,0. ,0. ]]]	[[[0.92505355,1.21349226,0.56274118], [0. ,0. ,0. ]]]	[0.93,0.07]
{'B_diff': 1.0, 'I_diff': 0.75, 'T_diff': 0.75, 'N0': 2057.064781008884, 'h_N': 12.428453568849681, 'r0': 0.53901591825706, 'a0': 0.0014535868124393035, 'h0': 1.3282140371285929, 'alpha0': 0.0008840071011833771, 'eta0': 3.172551073177187, 'delta': 0.05207716479761486, 'n': 1.1462467463715578, 'nu': 1.7240623922223777, 'a_scale': 3.2147073070609804, 'id': 856400}	1	[0]	[[[ 1.6550752 ,6548.24439003, 161.3552581 , 135.0903835 ]]]	[[[6548.24439 , 29.7445071, 102.0372 ]]]	[[[0.14923367,0.11402569,0.97073844,0.47933851]]]	[[[0.11402569,0.4319813 ,0.56607908]]]	[[[0.09331862,1.16137401,0.44370376]]]	[1.]
{'B_diff': 1.0, 'I_diff': 0.25, 'T_diff': 0.5, 'N0': 1244.220476952033, 'h_N': 5.35625169257343, 'r0': 0.8162143305975921, 'a0': 0.0014446861476406373, 'h0': 2.1520526921223757, 'alpha0': 0.0004843875854530157, 'eta0': 3.3998965093104316, 'delta': 0.05384906233749382, 'n': 1.2849253296568004, 'nu': 1.8308637066067972, 'a_scale': 2.626419171375256, 'id': 841800}	1	[0]	[[[ 83.4692832 ,3242.66767203, 253.811891 , 96.4327219 ]]]	[[[3235.21984 , 148.706124 , 67.0169602]]]	[[[2.22564475,0.54052598,1.42300392,0.60546214]]]	[[[0.54090074,1.50693612,0.70134293]]]	[[[0.41749885,1.31373984,0.38964028]]]	[1.]
{'B_diff': 0.75, 'I_diff': 0.25, 'T_diff': 0.25, 'N0': 2108.999691132919, 'h_N': 9.47753196947319, 'r0': 1.542804154930067, 'a0': 0.001358728855761976, 'h0': 1.2151425285956203, 'alpha0': 0.0005611783751122437, 'eta0': 2.4740876835100787, 'delta': 0.03809093344283563, 'n': 1.180691080393125, 'nu': 1.675877580830874, 'a_scale': 3.326672947240449, 'id': 864000}	1	[0]	[[[ 0.2738224,7718.8252354, 50.0261889, 138.9329268]]]	[[[7689.98609 , 27.60408 , 76.8516569]]]	[[[0.,0.,0.,0.]]]	[[[0.,0.,0.]]]	[[[0.,0.,0.]]]	[1.]
{'B_diff': 0.75, 'I_diff': 0.25, 'T_diff': 0.5, 'N0': 650.3644322547069, 'h_N': 12.904915200214335, 'r0': 0.9103573888252023, 'a0': 0.0020158402619741395, 'h0': 2.097875189365034, 'alpha0': 0.000691583630871053, 'eta0': 1.6611954192214307, 'delta': 0.045638483155242465, 'n': 1.6911803112611812, 'nu': 1.0354048077876792, 'a_scale': 4.452485715485226, 'id': 864200}	1	[1]	[[[553.371331 , 26.8000377,164.8541656, 0. ]]]	[[[ 13.8063128,114.271303 , 0. ]]]	[[[0.00000033,0.00000033,0.00000033,0. ]]]	[[[0.00000033,0.00000033,0. ]]]	[[[0.00000033,0.00000033,0. ]]]	[1.]
{'B_diff': 0.25, 'I_diff': 0.75, 'T_diff': 0.75, 'N0': 1324.743569393882, 'h_N': 10.681384218638286, 'r0': 1.1416430741436103, 'a0': 0.002008814722038437, 'h0': 1.4459813938127728, 'alpha0': 0.0007540695587250724, 'eta0': 1.9486865929411359, 'delta': 0.0554482824259423, 'n': 1.5086834029736764, 'nu': 1.15813378957951, 'a_scale': 2.564198490690072, 'id': 834000}	2	[0,1]	[[[ 244.154743 ,2369.008949 , 508.839125 , 212.7392977 ], [1178.60827 , 39.4407842 , 235.050542 , 9.96346122]]]	[[[1384.10438 , 232.830911 , 125.002166 ], [ 24.8476569, 106.772347 , 0. ]]]	[[[1.34628982,0.95317848,0.92614325,0.46190963], [0.00000033,0.00000033,0.00000033,0.00000033]]]	[[[1.04836859,1.32913663,0.80745786], [0.00000033,0.00000033,0. ]]]	[[[1.16442233,1.37781481,0.84803125], [0.00000033,0.00000033,0.00000033]]]	[0.9,0.1]
{'B_diff': 1.0, 'I_diff': 0.5, 'T_diff': 0.5, 'N0': 1967.1312837216774, 'h_N': 6.219053629070474, 'r0': 1.5526462277088235, 'a0': 0.0007866937923443537, 'h0': 1.2088639168428923, 'alpha0': 0.0008191685716551771, 'eta0': 2.37838510518929, 'delta': 0.04965568373466735, 'n': 1.813529476428036, 'nu': 1.1591340779308044, 'a_scale': 2.524974212723502, 'id': 817000}	1	[0]	[[[ 103.413684,3093.304142, 439.640728, 500.609201]]]	[[[2771.74861 , 191.700103, 308.012001]]]	[[[1.82247283,0.72855809,1.0199149 ,0.3122276 ]]]	[[[0.73210868,1.63362151,0.32649749]]]	[[[1.09735383,1.56554359,0.67914929]]]	[1.]
{'B_diff': 0.75, 'I_diff': 0.5, 'T_diff': 0.5, 'N0': 1271.6835158555857, 'h_N': 11.179041189554322, 'r0': 1.7497625709355247, 'a0': 0.0013986957907023445, 'h0': 1.0654472046303836, 'alpha0': 0.00040602061181573815, 'eta0': 3.213895995188179, 'delta': 0.03524349215377068, 'n': 1.8391447598786153, 'nu': 1.624776124777574, 'a_scale': 3.62603518424573, 'id': 865000}	2	[0,0]	[[[ 0.30646526,6614.05932 , 77.2513965 , 155.5692754 ], [ 0.38163189,3359.107 , 77.2513965 , 264.850398 ]]]	[[[1040.35634 , 41.9866191, 95.2379485], [3071.52723 , 41.9866191, 155.342022 ]]]	[[[0.00000033,0.00000033,0.00000033,0.00000033], [0.00000033,0.00000033,0.00000033,0.00000033]]]	[[[0.00000033,0.00000033,0.00000033], [0.00000033,0.00000033,0.00000033]]]	[[[0.00000033,0.00000033,0.00000033], [0.00000033,0.00000033,0.00000033]]]	[0.24,0.76]
{'B_diff': 0.5, 'I_diff': 0.25, 'T_diff': 0.5, 'N0': 1252.111122962413, 'h_N': 13.424397593395188, 'r0': 1.9550193650560077, 'a0': 0.0011086293646135786, 'h0': 2.0800397977521268, 'alpha0': 0.000407004304113589, 'eta0': 4.004720678282892, 'delta': 0.05616853959534676, 'n': 1.2809825591057322, 'nu': 1.6059078644159204, 'a_scale': 1.8662103502541565, 'id': 835400}	1	[1]	[[[ 81.6964227,2541.644024 , 621.481076 , 144.839856 ]]]	[[[2407.31435 , 327.761172, 144.839856]]]	[[[1.92301381,0.81913457,0.90446986,0.86532114]]]	[[[0.8277136 ,0.98385639,0.86532114]]]	[[[0.67971082,0.83656152,0. ]]]	[1.]
{'B_diff': 1.0, 'I_diff': 0.25, 'T_diff': 1.0, 'N0': 1253.4290782786059, 'h_N': 18.091245165516852, 'r0': 0.992607852616697, 'a0': 0.000599917991025593, 'h0': 1.7351646580454276, 'alpha0': 0.000867726512350567, 'eta0': 4.702263941836465, 'delta': 0.05747361022773576, 'n': 1.1780052994163386, 'nu': 1.9889963647262459, 'a_scale': 4.546385941518159, 'id': 842200}	1	[1]	[[[ 68.9984673,1958.1947598, 728.996498 , 114.250815 ]]]	[[[1860.65401 , 523.324531, 114.250815]]]	[[[1.63006853,0.88442115,0.80822774,0.88972918]]]	[[[0.95053094,0.89504011,0.88972918]]]	[[[0.98117882,0.71314352,0. ]]]	[1.]
{'B_diff': 0.75, 'I_diff': 0.5, 'T_diff': 0.75, 'N0': 893.7896443771333, 'h_N': 15.913809285186542, 'r0': 0.6925315139843011, 'a0': 0.0014310779131853587, 'h0': 1.4262393533313051, 'alpha0': 0.0002696651313540632, 'eta0': 2.844484274001357, 'delta': 0.046746468540587116, 'n': 1.2393863935046414, 'nu': 1.9888402509652792, 'a_scale': 4.414170217132654, 'id': 865200}	2	[0,0]	[[[ 1.49933667,2907.15193455, 59.7665083 , 87.4531294 ], [ 1.3231521 ,6163.84338164, 59.7665282 , 45.832534 ]]]	[[[2906.93547 , 32.8786937 , 55.1185858 ], [ 2.63275164, 32.8787046 , 20.0909285 ]]]	[[[0.00000033,0.00000033,0.00000033,0.00000033], [0. ,0. ,0. ,0. ]]]	[[[0.00000033,0.00000033,0.00000033], [0. ,0. ,0. ]]]	[[[0.00000033,0.00000033,0.00000033], [0. ,0. ,0. ]]]	[0.555,0.445]
{'B_diff': 1.0, 'I_diff': 1.0, 'T_diff': 0.75, 'N0': 1155.1196909503292, 'h_N': 14.55242936393556, 'r0': 1.0022917206869457, 'a0': 0.0019152878867941057, 'h0': 0.7902634104330537, 'alpha0': 0.0008136633547489091, 'eta0': 4.483648574752033, 'delta': 0.055548773302320095, 'n': 1.2770785196505101, 'nu': 1.8356464168186912, 'a_scale': 3.160232244372377, 'id': 831600}	1	[1]	[[[ 56.2960099,2295.5548192, 201.0397508, 168.449218 ]]]	[[[2290.78239 , 121.414308, 168.449218]]]	[[[1.94463842,0.57156898,1.1017043 ,0.30565234]]]	[[[0.57243168,1.63948294,0.30565234]]]	[[[0.83247222,0.35240244,0. ]]]	[1.]
{'B_diff': 0.25, 'I_diff': 0.25, 'T_diff': 0.75, 'N0': 2188.4051974241797, 'h_N': 17.15372692986394, 'r0': 0.8435721428917223, 'a0': 0.0013100239391998156, 'h0': 1.7536544746270148, 'alpha0': 0.0006438052948121184, 'eta0': 2.7333337847285017, 'delta': 0.037464030202105286, 'n': 1.1588835289681139, 'nu': 1.0585803948837644, 'a_scale': 3.4566226867690713, 'id': 845200}	2	[0,1]	[[[ 230.020565 ,6522.22109 , 609.237604 , 268.0558958], [ 188.292391 ,7966.614439 , 615.976964 , 175.763157 ]]]	[[[2517.72696 , 493.350682, 170.592742], [ 114.608079, 615.976964, 175.763157]]]	[[[1.74212442,0.68768318,1.4315341 ,0.58585499], [1.96007927,0.61209157,1.61022721,0.89500284]]]	[[[0.73842094,1.50738058,0.72632683], [0.65941494,1.61022721,0.89500284]]]	[[[0.66346216,1.12073365,0.34292535], [0.61151522,0. ,0. ]]]	[0.98,0.02]
{'B_diff': 0.75, 'I_diff': 0.75, 'T_diff': 0.75, 'N0': 1638.8864969100425, 'h_N': 8.94573979462626, 'r0': 1.042704205710741, 'a0': 0.001569294611309604, 'h0': 1.4188964525548164, 'alpha0': 0.00027182935399954253, 'eta0': 4.96845338707012, 'delta': 0.04113788708095565, 'n': 1.4086591111543059, 'nu': 1.0116407185739256, 'a_scale': 3.3554709998510486, 'id': 866000}	1	[1]	[[[1386.51159 , 51.509943, 411.167144, 0. ]]]	[[[ 30.5717335,243.896151 , 0. ]]]	[[[0.00000033,0.00000033,0.00000033,0. ]]]	[[[0.00000033,0.00000033,0. ]]]	[[[0.00000033,0.00000033,0. ]]]	[1.]
{'B_diff': 0.75, 'I_diff': 0.75, 'T_diff': 0.5, 'N0': 2006.8925897133067, 'h_N': 15.587094705350012, 'r0': 1.9380219690203597, 'a0': 0.001592066059160915, 'h0': 0.720974080799701, 'alpha0': 0.0006346771151838365, 'eta0': 2.3471531548597113, 'delta': 0.03105825639048996, 'n': 1.0442378878093255, 'nu': 1.2855066948553004, 'a_scale': 2.3146298852642646, 'id': 865800}	8	[1,0,0,1,0,0,0,0]	[[[ 0.33466603,12020.2611 , 104.7995684 , 254.145383 ], [ 0.45350546, 4726.51905 , 104.7995684 , 414.4484391 ], [ 0.45350561, 4726.52063 , 104.7996032 , 414.4485777 ], [ 2006.89192 , 0. , 0. , 0. ], [ 0.45350561, 4726.52063 , 104.7996032 , 414.4485777 ], [ 0.45350561, 4726.52063 , 104.7996032 , 414.4485777 ], [ 0.45350561, 4726.52063 , 104.7996032 , 414.4485777 ], [ 0.45350546, 4726.51905 , 104.7995684 , 414.4484391 ]]]	[[[ 0. , 62.0110992, 122.053692 ], [4726.51905 , 62.0110992, 379.72288 ], [4726.52063 , 62.0111198, 379.723007 ], [ 0. , 0. , 0. ], [4726.52063 , 62.0111198, 379.723007 ], [4726.52063 , 62.0111198, 379.723007 ], [4726.52063 , 62.0111198, 379.723007 ], [4726.51905 , 62.0110992, 379.72288 ]]]	[[[0.00000033,0.00000033,0.00000033,0.00000033], [0.00000033,0.00000033,0.00000033,0.00000033], [0. ,0. ,0. ,0. ], [0.00000033,0. ,0. ,0. ], [0. ,0. ,0. ,0. ], [0. ,0. ,0. ,0. ], [0. ,0. ,0. ,0. ], [0.00000033,0.00000033,0.00000033,0.00000033]]]	[[[0. ,0.00000033,0.00000033], [0.00000033,0.00000033,0.00000033], [0. ,0. ,0. ], [0. ,0. ,0. ], [0. ,0. ,0. ], [0. ,0. ,0. ], [0. ,0. ,0. ], [0.00000033,0.00000033,0.00000033]]]	[[[0.00000033,0.00000033,0.00000033], [0.00000039,0.00000033,0.00000033], [0.0135651 ,0. ,0. ], [0. ,0. ,0. ], [0.06999375,0. ,0. ], [0.02644676,0. ,0. ], [0.22410047,0. ,0. ], [0.09410307,0.00000033,0.00000033]]]	[0.505,0.43 ,0.015,0.025,0.005,0.01 ,0.005,0.005]
{'B_diff': 0.75, 'I_diff': 0.75, 'T_diff': 1.0, 'N0': 833.8239003941665, 'h_N': 10.293592541339617, 'r0': 0.571519284746955, 'a0': 0.0008792826473164822, 'h0': 0.8140612940607221, 'alpha0': 0.00039427238485649355, 'eta0': 4.338044902565361, 'delta': 0.03727482865056957, 'n': 1.3031948990789397, 'nu': 1.1312422152555246, 'a_scale': 1.5899335391003695, 'id': 866200}	1	[1]	[[[598.149362 , 75.9335643,360.879129 , 0. ]]]	[[[ 52.6770325,235.396913 , 0. ]]]	[[[0.00000033,0.00000033,0.00000033,0. ]]]	[[[0.00000033,0.00000033,0. ]]]	[[[0.00000033,0.00000033,0. ]]]	[1.]
{'B_diff': 0.75, 'I_diff': 1.0, 'T_diff': 0.5, 'N0': 1102.8072050580404, 'h_N': 12.821774863555524, 'r0': 1.66364105037526, 'a0': 0.0012944588220448203, 'h0': 0.7572101929970741, 'alpha0': 0.00035428301094398893, 'eta0': 3.0558257461524243, 'delta': 0.030285039201281186, 'n': 1.7034031777012593, 'nu': 1.2047357086554096, 'a_scale': 1.4008840841991532, 'id': 828200}	1	[0]	[[[ 36.773248 ,152.2237153,178.7013422,478.0703465]]]	[[[ 76.7459791,133.635314 ,416.417615 ]]]	[[[0.42517249,0.39686901,0.13867259,0.0068945 ]]]	[[[0.47369714,0.17245233,0.00736436]]]	[[[0.33784012,0.03965743,0.00372128]]]	[1.]
{'B_diff': 0.75, 'I_diff': 1.0, 'T_diff': 0.25, 'N0': 879.1592998005956, 'h_N': 15.439782321210458, 'r0': 1.300186120324159, 'a0': 0.0011690171211503433, 'h0': 2.24591904294886, 'alpha0': 0.0002837218927123126, 'eta0': 2.9382247159341555, 'delta': 0.05548595741863778, 'n': 1.1758884272946297, 'nu': 1.8401285144737818, 'a_scale': 4.569591117224354, 'id': 866400}	1	[1]	[[[ 0.80082891,3175.0018517 , 47.46473397, 45.6993587 ]]]	[[[3141.36232 , 42.5153969, 45.6993587]]]	[[[0.00000033,0.00000033,0.00000033,0.00000033]]]	[[[0.00000033,0.00000033,0.00000033]]]	[[[0.00000033,0.00000033,0. ]]]	[1.]
{'B_diff': 0.5, 'I_diff': 0.25, 'T_diff': 0.75, 'N0': 1725.8218288793441, 'h_N': 12.141070491370293, 'r0': 1.2302110086166766, 'a0': 0.0006607547206196409, 'h0': 1.1813706527372385, 'alpha0': 0.0003135928920487829, 'eta0': 3.388355417349865, 'delta': 0.052990883293994415, 'n': 1.9531933468944285, 'nu': 1.6978759080782213, 'a_scale': 4.0997580368961355, 'id': 835600}	1	[0]	[[[ 140.379028,4513.802964, 365.289136, 239.845636]]]	[[[4202.02483 , 243.390463, 134.141194]]]	[[[1.88308923,0.62325701,1.40914332,0.3936681 ]]]	[[[0.63146734,1.50513394,0.52705651]]]	[[[0.56930824,1.23310983,0.22641913]]]	[1.]
{'B_diff': 0.75, 'I_diff': 1.0, 'T_diff': 0.5, 'N0': 2174.1963333146573, 'h_N': 19.9987493612583, 'r0': 1.6982975709832924, 'a0': 0.001232630739508499, 'h0': 1.4183913822425889, 'alpha0': 0.0005019339000831678, 'eta0': 5.025593472606401, 'delta': 0.05883280048687886, 'n': 1.9856943050236762, 'nu': 1.1339598291217234, 'a_scale': 3.222220128086093, 'id': 866600}	1	[1]	[[[2016.99336 , 28.4894491, 257.626179 , 0. ]]]	[[[ 16.531661,137.179955, 0. ]]]	[[[0.00000033,0.00000033,0.00000033,0. ]]]	[[[0.00000033,0.00000033,0. ]]]	[[[0.00000033,0.00000033,0. ]]]	[1.]
{'B_diff': 0.75, 'I_diff': 1.0, 'T_diff': 1.0, 'N0': 1786.276387737791, 'h_N': 8.599002626996576, 'r0': 0.7545167444554138, 'a0': 0.0017761634027501096, 'h0': 0.738313098678556, 'alpha0': 0.0003265862255956767, 'eta0': 2.6970345957789426, 'delta': 0.05090996746743935, 'n': 1.8721751344134345, 'nu': 1.2955578328182689, 'a_scale': 2.4404741911352623, 'id': 867000}	1	[1]	[[[1720.41992 , 22.69152381, 102.9153485 , 0. ]]]	[[[13.9188274,56.5848085, 0. ]]]	[[[0.00000033,0.00000033,0.00000033,0. ]]]	[[[0.00000033,0.00000033,0. ]]]	[[[0.00000033,0.00000033,0. ]]]	[1.]
{'B_diff': 0.75, 'I_diff': 0.25, 'T_diff': 1.0, 'N0': 925.2371118583173, 'h_N': 17.697061515221034, 'r0': 1.2391639101276222, 'a0': 0.0013417899466399083, 'h0': 1.484226927204161, 'alpha0': 0.0005101673929535546, 'eta0': 2.7671926396026825, 'delta': 0.04069674071878934, 'n': 1.899587995051673, 'nu': 1.4133281092989392, 'a_scale': 1.813339113145826, 'id': 864600}	1	[1]	[[[ 0.84429169,3559.4807 , 75.02317728, 199.384966 ]]]	[[[1885.13406 , 69.5977073, 0. ]]]	[[[0. ,0. ,0.00000001,0. ]]]	[[[0. ,0.00000001,0. ]]]	[[[0. ,0.00000001,0. ]]]	[1.]
{'B_diff': 0.25, 'I_diff': 0.75, 'T_diff': 1.0, 'N0': 1783.0910578068133, 'h_N': 8.74653491380569, 'r0': 1.917473602752209, 'a0': 0.0010496101721251473, 'h0': 2.2783061315869366, 'alpha0': 0.0003836631960981054, 'eta0': 1.3463551015407023, 'delta': 0.03959221347573511, 'n': 1.5376251779617789, 'nu': 1.0716095934842755, 'a_scale': 2.884304228650343, 'id': 847000}	1	[0]	[[[ 76.984568,3809.4807 , 661.612094, 369.721313]]]	[[[1079.40231 , 350.384613, 221.904068]]]	[[[2.57024657,0.54614211,0.72663196,0.40062023]]]	[[[0.79284141,0.69087438,0.41786999]]]	[[[0.6782883 ,1.61009935,1.15441209]]]	[1.]
{'B_diff': 0.75, 'I_diff': 0.5, 'T_diff': 0.75, 'N0': 1299.083478678669, 'h_N': 14.397938185718406, 'r0': 0.7980633935760901, 'a0': 0.0018561040552925907, 'h0': 1.276332500989424, 'alpha0': 0.00043518146201790135, 'eta0': 5.098996439580887, 'delta': 0.048400406144363695, 'n': 1.0419870262524142, 'nu': 1.3977505852783128, 'a_scale': 1.7783546150220535, 'id': 852400}	3	[0,1,1]	[[[ 35.9857761 ,1527.36546244, 446.323784 , 321.0588166 ], [1299.08305 , 0. , 0. , 0. ], [ 36.0043058 ,1527.25741 , 446.325067 , 321.058743 ]]]	[[[1527.36546 , 206.122021, 270.748695], [ 0. , 0. , 0. ], [1527.25741 , 206.123029, 270.748624]]]	[[[2.28596557,0.62377572,0.53641584,0.19866028], [0.00000033,0. ,0. ,0. ], [2.28479028,0.62382729,0.53641154,0.19866053]]]	[[[0.62377572,0.70827888,0.22709859], [0. ,0. ,0. ], [0.62382729,0.70827428,0.22709888]]]	[[[0.39271205,0.39730232,0.04587331], [0. ,0. ,0. ], [0. ,0.39729722,0.04587332]]]	[0.67 ,0.185,0.145]
{'B_diff': 0.75, 'I_diff': 0.25, 'T_diff': 0.25, 'N0': 1526.7453963896605, 'h_N': 13.466986461517534, 'r0': 0.786517037229046, 'a0': 0.001154879621409719, 'h0': 2.2677546797354324, 'alpha0': 0.0008718467534064315, 'eta0': 5.11346436834417, 'delta': 0.05216752765032703, 'n': 1.021387020270291, 'nu': 1.5274240412193296, 'a_scale': 2.9576814800374684, 'id': 851200}	2	[1,1]	[[[ 193.218961,2780.81716 , 738.635259, 146.833756], [1526.74489 , 0. , 0. , 0. ]]]	[[[2780.81716 , 405.543747, 146.833756], [ 0. , 0. , 0. ]]]	[[[1.78393875,0.84275301,0.8106369 ,0.92729323], [0.00000033,0. ,0. ,0. ]]]	[[[0.84275301,0.96816928,0.92729323], [0. ,0. ,0. ]]]	[[[0. ,0.73181548,0. ], [0. ,0. ,0. ]]]	[0.88,0.12]
{'B_diff': 1.0, 'I_diff': 0.25, 'T_diff': 1.0, 'N0': 1889.1600955268407, 'h_N': 15.729038295895487, 'r0': 0.6620812377062545, 'a0': 0.0013472617761556072, 'h0': 2.1035239088320017, 'alpha0': 0.0005934166652103331, 'eta0': 3.6885407989742225, 'delta': 0.03137881372836467, 'n': 1.6328279645527592, 'nu': 1.4450317390039817, 'a_scale': 2.2400405233340446, 'id': 855000}	2	[1,1]	[[[ 54.658873 ,5269.6656106 , 155.2348128 , 342.956229 ], [ 0.87576358,8822.40312 , 58.90587942, 146.171106 ]]]	[[[5219.06072 , 144.413305 , 0. ], [4577.51301 , 56.6006016, 0. ]]]	[[[2.87673059,0.42189429,1.83429955,0.49159203], [0. ,0. ,0. ,0. ]]]	[[[0.42357402,1.84485689,0. ], [0. ,0. ,0. ]]]	[[[0.35203288,1.70023336,0.49159203], [0. ,0. ,0. ]]]	[0.765,0.235]
{'B_diff': 0.5, 'I_diff': 0.75, 'T_diff': 1.0, 'N0': 605.1585131090653, 'h_N': 18.354441153595687, 'r0': 1.9655569387472809, 'a0': 0.0016091883614634153, 'h0': 1.4918011165556504, 'alpha0': 0.00028007416236520115, 'eta0': 3.9486868483077586, 'delta': 0.046202169656675535, 'n': 1.6809765356903574, 'nu': 1.5262541926269586, 'a_scale': 3.5913496592810468, 'id': 837400}	1	[0]	[[[ 23.0389571,569.305038 ,315.465302 ,184.9965287]]]	[[[113.1123 ,107.201086,102.172073]]]	[[[1.16304008,0.9996416 ,0.47968761,0.20232391]]]	[[[0.58774366,0.22416396,0.15696599]]]	[[[1.24070338,0.69878499,0.29994266]]]	[1.]
{'B_diff': 1.0, 'I_diff': 0.25, 'T_diff': 0.5, 'N0': 1317.058012262737, 'h_N': 13.036853034302508, 'r0': 1.513076071375068, 'a0': 0.001884410320598905, 'h0': 1.0706533622086676, 'alpha0': 0.00062334172559054, 'eta0': 4.797065506433702, 'delta': 0.03955609457115841, 'n': 1.533385570335586, 'nu': 1.2301831829823617, 'a_scale': 1.360857410049226, 'id': 829000}	1	[1]	[[[ 56.3049126,1624.4511643, 212.9546956, 557.765814 ]]]	[[[1570.14738 , 197.887033, 0. ]]]	[[[1.80339362,0.67078162,0.91241972,0.0969613 ]]]	[[[0.67674308,0.92641007,0. ]]]	[[[0.56855775,0.73321376,0.0969613 ]]]	[1.]
{'B_diff': 1.0, 'I_diff': 0.25, 'T_diff': 0.75, 'N0': 1934.1569995780683, 'h_N': 8.992479258436367, 'r0': 0.6207583802820928, 'a0': 0.0009155454732996647, 'h0': 2.130969089859751, 'alpha0': 0.00045639182995444713, 'eta0': 4.7797472608179365, 'delta': 0.042758738771691916, 'n': 1.72171058697087, 'nu': 1.47053050913477, 'a_scale': 4.091109127360117, 'id': 842000}	1	[0]	[[[ 324.843699 ,3931.9661792, 481.133225 , 181.5222359]]]	[[[3892.19954 , 341.137335 , 97.5043765]]]	[[[1.41766802,0.82981671,1.23663297,0.32365347]]]	[[[0.83181703,1.31774828,0.44743493]]]	[[[0.70967788,1.04635936,0.18106793]]]	[1.]
{'B_diff': 1.0, 'I_diff': 0.5, 'T_diff': 0.75, 'N0': 1256.1197716185918, 'h_N': 18.638575392834966, 'r0': 0.8260589792591242, 'a0': 0.0010074413135023501, 'h0': 1.1966077892913123, 'alpha0': 0.00021649588093358637, 'eta0': 3.738261261772317, 'delta': 0.03383328370851585, 'n': 1.890261181847157, 'nu': 1.8019461253620515, 'a_scale': 1.931577620585956, 'id': 868400}	1	[0]	[[[ 1.13470832,4562.77846 , 68.6101196 , 167.3101352 ]]]	[[[2491.77151 , 42.7407278, 119.54588 ]]]	[[[0.,0.,0.,0.]]]	[[[0.,0.,0.]]]	[[[0.,0.,0.]]]	[1.]
{'B_diff': 0.5, 'I_diff': 0.75, 'T_diff': 1.0, 'N0': 1931.2495152110473, 'h_N': 8.302039941670621, 'r0': 1.6460979207834827, 'a0': 0.0006702523383493733, 'h0': 1.583513728387827, 'alpha0': 0.0008924359117523007, 'eta0': 2.7565923261086973, 'delta': 0.03156703993089047, 'n': 1.2489054321319235, 'nu': 1.1758574402025572, 'a_scale': 2.382128514459152, 'id': 850200}	11	[0,0,0,0,0,0,0,0,0,0,0]	[[[ 3.15658838,5874.17776 , 436.0495 , 380.001658 ], [ 3.15875196,6221.08422 , 392.377734 , 362.931916 ], [ 3.06116428,6120.59455 , 404.622084 , 368.256722 ], [ 3.0294715 ,6098.22665 , 399.621934 , 369.612462 ], [ 3.12687316,5860.60725 , 441.777646 , 379.565871 ], [ 3.16176114,5973.64307 , 426.934774 , 375.299933 ], [ 3.16092447,5838.67648 , 448.911487 , 380.28898 ], [ 2.94559126,6362.33542 , 370.316236 , 358.792713 ], [ 3.01342125,6519.67371 , 355.593971 , 350.206463 ], [ 3.05284964,6282.67689 , 388.420187 , 361.685898 ], [ 2.98883492,5996.79204 , 421.330255 , 374.474351 ]]]	[[[2225.72879 , 159.370241, 224.665851], [1964.4406 , 172.506483, 226.160339], [2025.45948 , 169.378357, 226.176045], [2072.22991 , 168.40572 , 226.216866], [2230.89019 , 157.904055, 224.442312], [2138.07537 , 162.138141, 224.656539], [2232.789 , 156.957755, 224.332213], [1861.27468 , 179.236009, 225.836371], [1724.32127 , 185.085454, 226.780048], [1902.00142 , 174.787816, 225.092483], [2132.54684 , 163.531455, 224.708781]]]	[[[5.05259736,0.55700775,1.64878582,0.69353359], [4.69602669,0.52672558,1.91299576,0.72936332], [5.18415875,0.53335496,1.80273249,0.71581203], [5.68798855,0.54387155,1.68782704,0.70487637], [5.97350546,0.58301388,1.46319605,0.68517977], [4.48973675,0.54419293,1.78491487,0.70581306], [5.43516331,0.57019474,1.55285226,0.68798029], [5.43225288,0.51567229,1.91884966,0.73172137], [5.37039735,0.50955349,2.0413857 ,0.75257671], [6.38546011,0.5336627 ,1.67080246,0.71208108], [6.16767058,0.56056665,1.59325273,0.69398454]]]	[[[1.08090351,2.12817267,0.86823418], [1.24219722,1.91145999,0.85285203], [1.1977454 ,1.96475851,0.85763887], [1.12124426,2.14073976,0.88635093], [1.0194473 ,2.45982138,0.91982931], [1.14861385,1.99516893,0.85224113], [1.05738209,2.26553708,0.88865867], [1.29931389,1.89860544,0.86490908], [1.41264658,1.8400534 ,0.86231333], [1.19421145,2.15187939,0.91034634], [1.08172099,2.2678134 ,0.90361745]]]	[[[1.0600941 ,2.18520317,0.92536009], [0.90766373,2.95314418,1.07807586], [0.94032543,2.64142736,1.0219499 ], [0.98027109,2.32452375,0.93436697], [1.14302305,1.70334312,0.80269676], [0.99216554,2.51415586,0.98447484], [1.10209382,1.95601878,0.87597749], [0.87004661,3.12050108,1.08485103], [0.83107091,3.61196968,1.16417628], [0.91609332,2.29939788,0.89934598], [1.04393072,2.0445689 ,0.85779174]]]	[0.48 ,0.09 ,0.22 ,0.045,0.005,0.08 ,0.05 ,0.01 ,0.005,0.005,0.01 ]
{'B_diff': 0.5, 'I_diff': 0.25, 'T_diff': 0.25, 'N0': 740.6313955780208, 'h_N': 15.335069694741932, 'r0': 0.5756767455805194, 'a0': 0.001880897217002303, 'h0': 1.3043797149794454, 'alpha0': 0.00036785188916603923, 'eta0': 4.826263805791589, 'delta': 0.05339206878324064, 'n': 1.0480143363619288, 'nu': 1.0981742485394577, 'a_scale': 3.075422820737369, 'id': 848000}	5	[1,1,1,1,1]	[[[397.638295,460.30638 ,454.306464, 0. ], [392.974239,484.831137,459.237278, 0. ], [740.631149, 0. , 0. , 0. ], [427.2746 ,380.077835,385.905191, 0. ], [467.519062,838.179897,330.534347, 0. ]]]	[[[255.191329,353.786841, 0. ], [244.375729,351.819753, 0. ], [ 0. , 0. , 0. ], [380.077835,385.905191, 0. ], [ 0. , 0. , 0. ]]]	[[[0.59964357,1.99220804,0.74113591,0. ], [0.61008525,1.95779246,0.73651451,0. ], [0.00000033,0. ,0. ,0. ], [0.55290904,2.29813744,0.83329035,0. ], [0.62402089,1.82867798,1.1767187 ,0. ]]]	[[[2.22406172,0.78506082,0. ], [2.60532497,0.77752232,0. ], [0. ,0. ,0. ], [2.29813744,0.83329035,0. ], [0. ,0. ,0. ]]]	[[[1.85675831,0.5982376 ,0. ], [2.55078984,0.75196457,0. ], [0. ,0. ,0. ], [0. ,0. ,0. ], [1.82867798,1.1767187 ,0. ]]]	[0.595,0.265,0.005,0.115,0.02 ]
{'B_diff': 0.25, 'I_diff': 0.75, 'T_diff': 0.25, 'N0': 807.8528148868702, 'h_N': 7.476364843569689, 'r0': 1.849870118978265, 'a0': 0.0006879925368051276, 'h0': 2.06909464443393, 'alpha0': 0.00047208758817605, 'eta0': 4.649304929681225, 'delta': 0.05253735185351169, 'n': 1.845002565874494, 'nu': 1.359059799025472, 'a_scale': 2.6615580630885, 'id': 846400}	2	[1,1]	[[[ 25.3279613,964.237973 ,431.149505 ,213.506998 ], [565.183572 , 37.8776276,503.346809 , 0. ]]]	[[[658.369396 ,154.459405 ,213.506998 ], [ 26.4047073,120.985805 , 0. ]]]	[[[2.21834942,0.54711332,0.26367728,0.05699933], [0.00000033,0.00000033,0.00000033,0. ]]]	[[[0.58945287,0.40429199,0.05699933], [0.00000033,0.00000033,0. ]]]	[[[0.49933251,0.18624484,0. ], [0.00000033,0.00000033,0. ]]]	[0.96,0.04]
{'B_diff': 1.0, 'I_diff': 0.75, 'T_diff': 0.5, 'N0': 1485.4877582619122, 'h_N': 11.10179919058465, 'r0': 1.3038066075260222, 'a0': 0.0015275095848611734, 'h0': 1.0543779196390552, 'alpha0': 0.0004066306077100406, 'eta0': 3.952963003063595, 'delta': 0.034225329334320286, 'n': 1.69121812745264, 'nu': 1.814831076712501, 'a_scale': 3.110856520838418, 'id': 869000}	2	[0,0]	[[[ 0.3468934 ,10478.059789 , 55.2262576 , 96.6573686 ], [ 0.42176539, 4083.0443501 , 55.2262576 , 225.9559266 ]]]	[[[ 440.320589 , 28.2106319, 59.7892936], [4037.19898 , 28.2106319, 136.180336 ]]]	[[[0.00000033,0.00000033,0.00000033,0.00000033], [0.00000033,0.00000033,0.00000033,0.00000033]]]	[[[0.00000033,0.00000033,0.00000033], [0.00000033,0.00000033,0.00000033]]]	[[[0.00000033,0.00000033,0.00000033], [0.00000033,0.00000033,0.00000033]]]	[0.11,0.89]
{'B_diff': 1.0, 'I_diff': 0.5, 'T_diff': 0.5, 'N0': 1250.697336614001, 'h_N': 14.072966583298808, 'r0': 1.5869852049970163, 'a0': 0.001009410083544663, 'h0': 1.3161604359809744, 'alpha0': 0.0006168630500052978, 'eta0': 1.5599839737212642, 'delta': 0.04407077030281566, 'n': 1.6709303421077792, 'nu': 1.8423506192918198, 'a_scale': 3.098800258602654, 'id': 868200}	2	[0,0]	[[[ 0.47356706,4196.175654 , 40.0181109 , 94.3748054 ], [ 0.44039654,7815.75002 , 40.0181242 , 47.2317109 ]]]	[[[3955.90593 , 22.3633261, 55.4883032], [1593.32941 , 22.3633335, 31.8396208]]]	[[[0.00000033,0.00000033,0.00000033,0.00000033], [0. ,0. ,0. ,0. ]]]	[[[0.00000033,0.00000033,0.00000033], [0. ,0. ,0. ]]]	[[[0.00000033,0.00000033,0.00000033], [0. ,0. ,0. ]]]	[0.555,0.445]
{'B_diff': 1.0, 'I_diff': 0.5, 'T_diff': 0.25, 'N0': 660.1235032473982, 'h_N': 15.279284400441984, 'r0': 1.1240264066683552, 'a0': 0.0017328558076871816, 'h0': 2.0723006001995303, 'alpha0': 0.0007087549792018353, 'eta0': 2.3011941912915503, 'delta': 0.03311289890658627, 'n': 1.0877260411654182, 'nu': 1.7763424801145238, 'a_scale': 3.3382139774244046, 'id': 868000}	2	[0,0]	[[[ 0.50335023,5222.46001272, 32.497262 , 20.04387831], [ 0.54868098,2135.30852184, 32.497262 , 45.69537985]]]	[[[ 0.01853272, 17.6436852 , 9.75716141], [2135.30852 , 17.6436852 , 41.6069453 ]]]	[[[0.,0.,0.,0.], [0.,0.,0.,0.]]]	[[[0.,0.,0.], [0.,0.,0.]]]	[[[0. ,0. ,0. ], [0.00003491,0. ,0. ]]]	[0.6,0.4]
{'B_diff': 0.25, 'I_diff': 0.5, 'T_diff': 1.0, 'N0': 640.181968666865, 'h_N': 9.240293552498297, 'r0': 1.3053734609989434, 'a0': 0.0008154989104919505, 'h0': 1.128944046904232, 'alpha0': 0.0004501511871850333, 'eta0': 4.011172544647754, 'delta': 0.0557687649061122, 'n': 1.2281260113191785, 'nu': 1.8280009217040396, 'a_scale': 4.2156846780845765, 'id': 859000}	1	[0]	[[[ 1.49944806,1415.4920034 , 206.794146 , 142.7304356 ]]]	[[[1348.99236 , 64.70911 , 79.6564009]]]	[[[0.97106637,0.40200197,0.69039173,0.24082823]]]	[[[0.42418869,1.05837194,0.36667812]]]	[[[2.75759161,0.8069965 ,0.34414328]]]	[1.]
{'B_diff': 1.0, 'I_diff': 0.75, 'T_diff': 0.75, 'N0': 2198.4584677208113, 'h_N': 13.611738592683555, 'r0': 0.7276459218654465, 'a0': 0.0005545677913389665, 'h0': 2.1155398748365513, 'alpha0': 0.0008794981766069319, 'eta0': 1.5586452096105083, 'delta': 0.045084310873545336, 'n': 1.0460920783876726, 'nu': 1.4970597417958436, 'a_scale': 2.5590012167999157, 'id': 869200}	2	[1,1]	[[[ 0.97150838, 7785.91634 , 66.9292517 , 55.98705483], [ 0.93052335,18238.8461 , 66.9292517 , 19.45637137]]]	[[[7785.91634 , 39.5044194 , 46.9486242 ], [ 0. , 39.5044194 , 7.24438287]]]	[[[0.00000033,0.00000033,0.00000033,0.00000033], [0.00000033,0.00000033,0.00000033,0.00000033]]]	[[[0.00000033,0.00000033,0.00000033], [0. ,0.00000033,0.00000033]]]	[[[0. ,0.00000033,0.00000033], [0.00000033,0.00000033,0.00000033]]]	[0.355,0.645]
{'B_diff': 1.0, 'I_diff': 0.25, 'T_diff': 0.75, 'N0': 1037.433921958033, 'h_N': 10.773008919243175, 'r0': 1.7004825621454591, 'a0': 0.0015742442549277775, 'h0': 1.906999268396257, 'alpha0': 0.00039065270308764454, 'eta0': 1.5131884229217352, 'delta': 0.05493719127155394, 'n': 1.3600901160594088, 'nu': 1.4173962074333877, 'a_scale': 2.3461781560244206, 'id': 867600}	1	[0]	[[[ 0.50337512,3448.98533 , 129.4231688 , 122.6817409 ]]]	[[[2386.75805 , 103.183341 , 66.4562465]]]	[[[0.,0.,0.,0.]]]	[[[0.,0.,0.]]]	[[[0.,0.,0.]]]	[1.]
{'B_diff': 0.75, 'I_diff': 0.25, 'T_diff': 0.75, 'N0': 1637.7213320789153, 'h_N': 13.548236776591963, 'r0': 1.1537043479686502, 'a0': 0.0012040534549350528, 'h0': 0.644692055462585, 'alpha0': 0.0007092333940496785, 'eta0': 4.995300061759746, 'delta': 0.03139042805599015, 'n': 1.1900402092695137, 'nu': 1.4155720593494145, 'a_scale': 2.263435958854438, 'id': 838800}	1	[0]	[[[ 37.4199287,2923.620423 , 212.8854644, 494.32958 ]]]	[[[2690.27279 , 181.103303, 213.806044]]]	[[[2.19755238,0.56017447,1.5092218 ,0.19614971]]]	[[[0.57082597,1.56443127,0.27328658]]]	[[[0.4478473 ,1.21758756,0.13750907]]]	[1.]
{'B_diff': 1.0, 'I_diff': 0.75, 'T_diff': 0.25, 'N0': 1831.0232122244768, 'h_N': 7.963890194548808, 'r0': 1.3316690079763014, 'a0': 0.0020300074143587907, 'h0': 2.2624037073321324, 'alpha0': 0.00032496501080863543, 'eta0': 2.205600108135499, 'delta': 0.038186876005396525, 'n': 1.9290096047283567, 'nu': 1.2829107376846012, 'a_scale': 2.463655904069917, 'id': 868800}	1	[1]	[[[ 0.28896376,10670.20475 , 183.1155047 , 123.534265 ]]]	[[[1745.11471 , 108.958948, 123.534265]]]	[[[0.,0.,0.,0.]]]	[[[0.,0.,0.]]]	[[[0.,0.,0.]]]	[1.]
{'B_diff': 1.0, 'I_diff': 1.0, 'T_diff': 0.75, 'N0': 1022.5321762231266, 'h_N': 9.677459217483094, 'r0': 1.0413061567847706, 'a0': 0.0017981016763062912, 'h0': 1.3934928927954338, 'alpha0': 0.0006207120538117091, 'eta0': 2.498290669493652, 'delta': 0.038563773074976375, 'n': 1.759565944040418, 'nu': 1.904950243157134, 'a_scale': 1.905420153482161, 'id': 870000}	2	[0,0]	[[[ 0.45865767,3378.86629 , 35.3882278 , 85.6413475 ], [ 0.41520682,6764.052959 , 35.388216 , 42.2505613 ]]]	[[[3032.90986 , 20.0802944, 61.5805148], [ 898.127959 , 20.0802877, 30.0096238]]]	[[[0. ,0. ,0. ,0. ], [0.00000033,0.00000033,0.00000033,0.00000033]]]	[[[0. ,0. ,0. ], [0.00000033,0.00000033,0.00000033]]]	[[[0. ,0. ,0. ], [0.00000033,0.00000033,0.00000033]]]	[0.585,0.415]
{'B_diff': 0.75, 'I_diff': 1.0, 'T_diff': 0.75, 'N0': 757.1273551611957, 'h_N': 7.10948357681343, 'r0': 0.5238205157816476, 'a0': 0.0012627532702792397, 'h0': 0.8111933381585296, 'alpha0': 0.0004009979981223843, 'eta0': 1.961334457823639, 'delta': 0.03539322463141896, 'n': 1.8040771893213357, 'nu': 1.3409591315070002, 'a_scale': 1.0979970193025161, 'id': 854000}	2	[1,1]	[[[686.952447 , 22.93141829, 78.1610673 , 24.5401666 ], [ 89.7704445 ,365.3121542 , 73.89449418,453.128902 ]]]	[[[ 16.5153369, 20.5263205, 0. ], [297.001107 , 71.2674129, 0. ]]]	[[[0.00000033,0.00000033,0.00000033,0.00000033], [0.74302829,1.0680584 ,0.86293246,0.06930798]]]	[[[0.00000033,0.00000033,0. ], [1.13152307,0.88003178,0. ]]]	[[[0.00000033,0.00000033,0.00000033], [0.84418497,0.41166861,0.06930798]]]	[0.665,0.335]
{'B_diff': 1.0, 'I_diff': 0.25, 'T_diff': 1.0, 'N0': 1356.568813143023, 'h_N': 9.601204852903646, 'r0': 0.730446520409127, 'a0': 0.0008217092096951481, 'h0': 1.347707958793591, 'alpha0': 0.00032975577611576274, 'eta0': 1.6075473052445846, 'delta': 0.053745946984440934, 'n': 1.6517500958542053, 'nu': 1.0045000685484728, 'a_scale': 1.6182883108257182, 'id': 867800}	12	[1,1,1,1,1,1,1,1,1,1,1,1]	[[[1240.4078 , 41.4291278 , 180.4725585 , 0. ], [1240.40313 , 41.4381071 , 180.45201034, 0. ], [1240.40738 , 41.4299378 , 180.47070164, 0. ], [1240.39846 , 41.4470877 , 180.4315151 , 0. ], [1240.4061 , 41.432406 , 180.46504937, 0. ], [1240.39304 , 41.4574818 , 180.40784739, 0. ], [1240.38442 , 41.4739984 , 180.37034138, 0. ], [1240.40673 , 41.4311929 , 180.46782639, 0. ], [1240.39723 , 41.4494447 , 180.42614335, 0. ], [1240.39088 , 41.4616135 , 180.39845366, 0. ], [1240.40514 , 41.4342543 , 180.4608191 , 0. ], [1240.39569 , 41.4523896 , 180.41943525, 0. ]]]	[[[ 25.9188851,179.510078 , 0. ], [ 25.914075 ,179.621825 , 0. ], [ 25.918451 ,179.520163 , 0. ], [ 25.9092684,179.733479 , 0. ], [ 25.9171285,179.550889 , 0. ], [ 25.9037091,179.8626 , 0. ], [ 25.894883 ,180.067569 , 0. ], [ 25.9177784,179.535789 , 0. ], [ 25.9080074,179.762768 , 0. ], [ 25.9015004,179.913897 , 0. ], [ 25.9161384,179.573891 , 0. ], [ 25.9064321,179.799355 , 0. ]]]	[[[0. ,0.0000001 ,0.00000005,0. ], [0.00000343,0.00019728,0.00010365,0. ], [0.00000031,0.00001799,0.00000947,0. ], [0.00000671,0.00038556,0.00020234,0. ], [0.00000126,0.0000728 ,0.00003828,0. ], [0.00001019,0.0005853 ,0.00030679,0. ], [0.0000143 ,0.00082006,0.00042901,0. ], [0.0000008 ,0.00004593,0.00002415,0. ], [0.00000753,0.0004329 ,0.00022712,0. ], [0.00001143,0.00065652,0.00034396,0. ], [0.00000197,0.0001135 ,0.00005967,0. ], [0.00000854,0.00049052,0.00025726,0. ]]]	[[[0.00000008,0.00000028,0. ], [0.00016898,0.00056637,0. ], [0.00001541,0.00005171,0. ], [0.00033022,0.00110582,0. ], [0.00006236,0.00020913,0. ], [0.00050129,0.00167697,0. ], [0.0007023 ,0.00234564,0. ], [0.00003934,0.00013195,0. ], [0.00037077,0.0012413 ,0. ], [0.00056228,0.00188024,0. ], [0.00009722,0.00032598,0. ], [0.00042011,0.00140611,0. ]]]	[[[0.0000004 ,0.0000613 ,0. ], [0.00080868,0.14507203,0. ], [0.00007382,0.01156258,0. ], [0.00157912,0.33703312,0. ], [0.00029857,0.04863237,0. ], [0.00239495,0.65469805,0. ], [0.00335045,1.65058999,0. ], [0.00018838,0.03009415,0. ], [0.00177263,0.39814291,0. ], [0.00268534,0.82618307,0. ], [0.00046541,0.07814047,0. ], [0.00200803,0.48256938,0. ]]]	[0.875,0.015,0.03 ,0.01 ,0.025,0.005,0.015,0.005,0.005,0.005,0.005,0.005]
{'B_diff': 0.75, 'I_diff': 0.25, 'T_diff': 0.5, 'N0': 598.3129451285578, 'h_N': 16.05382831600431, 'r0': 1.5368232283652206, 'a0': 0.0013493647288432926, 'h0': 1.3545389385393674, 'alpha0': 0.0006180899914412382, 'eta0': 4.702657871096374, 'delta': 0.053795039984802256, 'n': 1.6066303155845325, 'nu': 1.600866763505309, 'a_scale': 2.9458014399042574, 'id': 838600}	2	[0,0]	[[[ 28.6839105,715.8517984,196.3341421,173.2617129], [ 32.8268571,637.4426422,212.1479715,173.5779494]]]	[[[625.500908,112.480804,108.213202], [567.122811,115.750207,113.986142]]]	[[[1.70652664,0.74988276,0.63102794,0.22253598], [1.61211696,0.88811754,0.6181155 ,0.26600011]]]	[[[0.77564098,0.7692933 ,0.28456446], [0.92067452,0.75140322,0.32990088]]]	[[[0.59402434,0.46987667,0.12059266], [0.65240571,0.49093401,0.14502488]]]	[0.555,0.445]
{'B_diff': 0.25, 'I_diff': 0.5, 'T_diff': 1.0, 'N0': 619.3231198014831, 'h_N': 17.1640264587221, 'r0': 0.9969147320483348, 'a0': 0.0014184450146843058, 'h0': 0.8818460782181958, 'alpha0': 0.00026942277503016056, 'eta0': 4.253579883721804, 'delta': 0.04986821908923042, 'n': 1.3767177049053494, 'nu': 1.2559466481228625, 'a_scale': 2.4228190392340547, 'id': 871800}	1	[1]	[[[440.531179 , 50.4175222,318.622078 , 0. ]]]	[[[ 35.0768353,143.845012 , 0. ]]]	[[[0.00000033,0.00000033,0.00000033,0. ]]]	[[[0.00000033,0.00000033,0. ]]]	[[[0.00000033,0.00000033,0. ]]]	[1.]
{'B_diff': 0.25, 'I_diff': 0.75, 'T_diff': 0.75, 'N0': 989.8682390972806, 'h_N': 7.088274289262816, 'r0': 0.7898713002350685, 'a0': 0.0014734148283658424, 'h0': 1.3778232663792722, 'alpha0': 0.00047260581395740296, 'eta0': 1.8409651165317757, 'delta': 0.04309100847055729, 'n': 1.5721309935428232, 'nu': 1.5563253735950648, 'a_scale': 2.3853139258631098, 'id': 872400}	1	[0]	[[[ 0.57864624,4164.07978 , 85.902753 , 123.8200317 ]]]	[[[1629.86825 , 50.302922 , 75.9730602]]]	[[[0.00000033,0.00000033,0.00000033,0.00000033]]]	[[[0.00000033,0.00000033,0.00000033]]]	[[[0.00000033,0.00000033,0.00000033]]]	[1.]
{'B_diff': 0.25, 'I_diff': 0.75, 'T_diff': 0.25, 'N0': 2149.949746278909, 'h_N': 8.116105239909613, 'r0': 0.6282818962987915, 'a0': 0.002037451608345377, 'h0': 0.8405339971570069, 'alpha0': 0.0006891406176619723, 'eta0': 3.027873513248526, 'delta': 0.036911767616956026, 'n': 1.0221248692223446, 'nu': 1.0867571463995054, 'a_scale': 2.8383658018324325, 'id': 872000}	1	[1]	[[[2149.94903, 0. , 0. , 0. ]]]	[[[0.,0.,0.]]]	[[[0.00000033,0. ,0. ,0. ]]]	[[[0.,0.,0.]]]	[[[0.,0.,0.]]]	[1.]
{'B_diff': 0.5, 'I_diff': 1.0, 'T_diff': 0.25, 'N0': 1028.5542008757604, 'h_N': 12.208606942052615, 'r0': 1.618042379230498, 'a0': 0.0017376475898082113, 'h0': 1.408040816991882, 'alpha0': 0.0006759607179038459, 'eta0': 3.785069592860452, 'delta': 0.05306557742418509, 'n': 1.1439555461578357, 'nu': 1.3322643039673936, 'a_scale': 3.678883565563358, 'id': 850400}	1	[1]	[[[ 16.2159317,2472.925093 , 556.432187 , 169.979312 ]]]	[[[973.282423,193.717724,169.979312]]]	[[[2.06998313,0.69835706,1.09743348,0.5653545 ]]]	[[[1.24510903,1.13347329,0.5653545 ]]]	[[[1.24773322,1.33902215,0. ]]]	[1.]
{'B_diff': 0.25, 'I_diff': 0.75, 'T_diff': 1.0, 'N0': 2081.300619829097, 'h_N': 15.361909607600829, 'r0': 1.9217768585806072, 'a0': 0.0011714198126581469, 'h0': 1.529473130915736, 'alpha0': 0.0008819312732954943, 'eta0': 3.4658647714593322, 'delta': 0.04497048878772403, 'n': 1.7669110860280268, 'nu': 1.0895257256172861, 'a_scale': 3.0837767084379597, 'id': 872600}	2	[1,1]	[[[1829.56573 , 33.5315721, 373.11311 , 30.7279256], [ 128.981601 ,6032.54337 , 516.944007 , 217.718419 ]]]	[[[ 17.5253631, 200.803219 , 0. ], [2715.06436 , 516.944007 , 217.718419 ]]]	[[[0.00000033,0.00000033,0.00000033,0.00000033], [2.02487297,0.60750469,1.43978592,0.58771973]]]	[[[0.00000033,0.00000033,0. ], [0.63793336,1.43978592,0.58771973]]]	[[[0.00000033,0.00000033,0.00000033], [0.59124631,0. ,0. ]]]	[0.995,0.005]
{'B_diff': 0.25, 'I_diff': 1.0, 'T_diff': 0.5, 'N0': 1447.7877822945495, 'h_N': 18.04396981664319, 'r0': 1.5461875317059512, 'a0': 0.0009459345597545542, 'h0': 1.013880627885475, 'alpha0': 0.0008530020914661342, 'eta0': 3.4563532590102293, 'delta': 0.04184397574095638, 'n': 1.9561138028420142, 'nu': 1.9676407993328335, 'a_scale': 1.9899006636478171, 'id': 873000}	1	[0]	[[[ 0.55852311,7430.03415 , 31.7001716 , 67.2206239 ]]]	[[[3598.74402 , 16.0362965, 52.5983626]]]	[[[0.00000033,0.00000033,0.00000033,0.00000033]]]	[[[0.00000033,0.00000033,0.00000033]]]	[[[0.00000033,0.00000033,0.00000033]]]	[1.]
{'B_diff': 0.25, 'I_diff': 1.0, 'T_diff': 0.75, 'N0': 1127.1962797975066, 'h_N': 6.670458929596038, 'r0': 1.4870375247905505, 'a0': 0.0005292617334046844, 'h0': 1.1023376851172095, 'alpha0': 0.0006177524637983528, 'eta0': 4.316673139111885, 'delta': 0.05542152044248591, 'n': 1.534678014332477, 'nu': 1.2411719689429863, 'a_scale': 4.510803579995743, 'id': 873200}	1	[1]	[[[620.325753 , 99.7704477,886.148714 , 38.4407527]]]	[[[ 86.5020006,202.644872 , 38.4407527]]]	[[[0.00000033,0.00000033,0.00000033,0.00000033]]]	[[[0.00000033,0.00000033,0.00000033]]]	[[[0.00000033,0.00000033,0. ]]]	[1.]
{'B_diff': 0.25, 'I_diff': 0.5, 'T_diff': 0.25, 'N0': 592.2550807127395, 'h_N': 5.897115911712764, 'r0': 0.8714792059714767, 'a0': 0.0007952721016740795, 'h0': 1.2167859632426414, 'alpha0': 0.00036067964779270395, 'eta0': 1.543681675435386, 'delta': 0.052479157273367924, 'n': 1.030521041827891, 'nu': 1.5097304337007311, 'a_scale': 2.9732306707531597, 'id': 871200}	2	[0,0]	[[[ 0.60448058,1946.46633431, 112.128431 , 83.2877587 ], [ 0.55098443,2680.64452306, 112.128431 , 73.301768 ]]]	[[[1946.3665 , 62.2285491 , 71.3029459 ], [ 0.04903306, 62.2285491 , 19.9964464 ]]]	[[[0.,0.,0.,0.], [0.,0.,0.,0.]]]	[[[0.,0.,0.], [0.,0.,0.]]]	[[[0.,0.,0.], [0.,0.,0.]]]	[0.38,0.62]
{'B_diff': 0.75, 'I_diff': 1.0, 'T_diff': 0.75, 'N0': 981.5485828959261, 'h_N': 13.036335680691186, 'r0': 1.0448826520953607, 'a0': 0.0018368337907466047, 'h0': 1.5165242027029815, 'alpha0': 0.0003474171620335687, 'eta0': 3.145220634163787, 'delta': 0.03732546475677618, 'n': 1.2573585913419225, 'nu': 1.6791559152985167, 'a_scale': 4.347507353777701, 'id': 866800}	1	[0]	[[[ 0.7925614 ,2575.86074628, 128.7010773 , 154.2584065 ]]]	[[[2575.85952 , 43.6296714, 111.369578 ]]]	[[[0.12550891,0.10988933,0.64006614,0.19388182]]]	[[[0.10988929,0.03782999,0.0443507 ]]]	[[[0.37725393,0.98034427,0.67317668]]]	[1.]
{'B_diff': 0.25, 'I_diff': 1.0, 'T_diff': 1.0, 'N0': 660.2793513146732, 'h_N': 7.59485696574313, 'r0': 0.586719364833989, 'a0': 0.0007070216563065563, 'h0': 2.128929301998297, 'alpha0': 0.0006540775542805532, 'eta0': 2.011599544672954, 'delta': 0.034926907768900915, 'n': 1.411705474013191, 'nu': 1.8052671209215179, 'a_scale': 2.596657693831571, 'id': 873400}	1	[0]	[[[ 0.57124412,3368.80168 , 38.7771571 , 39.763743 ]]]	[[[904.33412 , 22.6867913, 23.8741152]]]	[[[0.00000033,0.00000033,0.00000033,0.00000033]]]	[[[0.00000033,0.00000033,0.00000033]]]	[[[0.00000033,0.00000033,0.00000033]]]	[1.]
{'B_diff': 0.5, 'I_diff': 0.25, 'T_diff': 1.0, 'N0': 809.7419374355426, 'h_N': 10.774233891574962, 'r0': 1.0707141078105264, 'a0': 0.0006363880299642469, 'h0': 2.0680976877266377, 'alpha0': 0.0005684701193799868, 'eta0': 1.3985727930371303, 'delta': 0.03443441566188714, 'n': 1.9145003059860115, 'nu': 1.8347401452910486, 'a_scale': 3.1646632584453975, 'id': 874200}	1	[0]	[[[ 0.39797871,4243.1546 , 30.63372661, 40.5933615 ]]]	[[[1735.17924 , 22.4791518, 13.376752 ]]]	[[[0.00000033,0.00000033,0.00000033,0.00000033]]]	[[[0.00000033,0.00000033,0.00000033]]]	[[[0.00000033,0.00000033,0.00000033]]]	[1.]
{'B_diff': 1.0, 'I_diff': 0.75, 'T_diff': 1.0, 'N0': 663.5105910816402, 'h_N': 7.870328079023982, 'r0': 1.1044680250751535, 'a0': 0.0016655912215364562, 'h0': 2.233848389131782, 'alpha0': 0.00024146318800444041, 'eta0': 1.7705843580620044, 'delta': 0.03555669271938261, 'n': 1.193572851096927, 'nu': 1.0740620001495014, 'a_scale': 4.72521792451149, 'id': 856600}	1	[1]	[[[ 16.668392 ,1648.7141631, 600.5772 , 113.933033 ]]]	[[[ 37.1574831,277.447856 , 0. ]]]	[[[2.12641062,0.62907746,0.37626836,0.43722623]]]	[[[3.05570099,0.46233492,0. ]]]	[[[0.67451656,0.89860943,0.43722623]]]	[1.]
{'B_diff': 0.25, 'I_diff': 0.5, 'T_diff': 0.25, 'N0': 1975.8245562288016, 'h_N': 7.780933956566946, 'r0': 1.8800489169768677, 'a0': 0.00091459013616634, 'h0': 0.6659188518338168, 'alpha0': 0.0006972395307465323, 'eta0': 1.5381324467300057, 'delta': 0.04965089560416261, 'n': 1.1886455320127263, 'nu': 1.1545724997527453, 'a_scale': 3.6946751051063633, 'id': 845600}	1	[0]	[[[ 1.10418177,4857.22468 , 288.377701 , 581.391162 ]]]	[[[1830.09138 , 159.520438, 402.420557]]]	[[[2.249557 ,0.46880022,1.19098042,0.36063124]]]	[[[0.82285848,1.38614527,0.40572812]]]	[[[0.65547747,1.31424 ,0.3375163 ]]]	[1.]
{'B_diff': 0.5, 'I_diff': 0.75, 'T_diff': 0.75, 'N0': 2167.7303960341465, 'h_N': 5.718762170027524, 'r0': 0.5803099032507655, 'a0': 0.0010715878292828368, 'h0': 0.7118638588686533, 'alpha0': 0.0004754430249419017, 'eta0': 4.059277493270904, 'delta': 0.031954231709375905, 'n': 1.1028828456632729, 'nu': 1.809059286894148, 'a_scale': 3.567435448789529, 'id': 862800}	3	[0,1,1]	[[[ 0.60186117,6723.77978019, 165.0119243 , 329.641043 ], [ 0.60213561,6722.26735 , 164.6479033 , 329.967584 ], [ 591.623365 ,5531.35704 , 605.390836 , 280.438028 ]]]	[[[6723.77978 , 29.2528443, 227.952206 ], [6722.26735 , 29.1928673, 228.190006 ], [ 0. , 162.568362 , 177.170854 ]]]	[[[0.57156159,0.2760036 ,1.47514799,0.51465965], [0.57054952,0.27584874,1.47769226,0.51351806], [1.18748134,1.01637008,1.69987309,0.65946424]]]	[[[0.2760036 ,0.76505411,0.58815138], [0.27584874,0.76608567,0.58674269], [0. ,2.83047166,0.91601589]]]	[[[0.23925192,1.65169002,0.38180079], [0. ,1.6545924 ,0.38114127], [1.01637008,1.9620072 ,0.40405486]]]	[0.97,0.02,0.01]
{'B_diff': 1.0, 'I_diff': 0.25, 'T_diff': 1.0, 'N0': 2233.019385019893, 'h_N': 8.062549459788904, 'r0': 0.9829495294982176, 'a0': 0.0013684543353438745, 'h0': 0.8015219432350784, 'alpha0': 0.0008144272051319298, 'eta0': 4.319185035063615, 'delta': 0.05361507818491261, 'n': 1.874873822146988, 'nu': 1.6330168049251115, 'a_scale': 3.8885773291063526, 'id': 829400}	1	[0]	[[[ 458.88358 ,3791.5199217, 566.787401 , 268.631082 ]]]	[[[3753.49253 , 398.62661 , 134.154893]]]	[[[1.16526702,1.01550256,1.26194021,0.20712445]]]	[[[1.01720018,1.33173358,0.3114621 ]]]	[[[0.89747203,1.1081875 ,0.10356152]]]	[1.]
{'B_diff': 0.5, 'I_diff': 0.25, 'T_diff': 0.75, 'N0': 1686.2482534734108, 'h_N': 14.52669984337664, 'r0': 0.8602590827360317, 'a0': 0.0006551938216280359, 'h0': 2.273168691339177, 'alpha0': 0.0006559268927274751, 'eta0': 1.8696948095143182, 'delta': 0.047782422809349245, 'n': 1.6132454263975933, 'nu': 1.7972061345509085, 'a_scale': 4.212879507642626, 'id': 874000}	1	[0]	[[[ 0.8916717,9793.07284 , 42.1837063, 25.2422198]]]	[[[3144.91198 , 26.869577 , 13.3682083]]]	[[[0.,0.,0.,0.]]]	[[[0.,0.,0.]]]	[[[0.,0.,0.]]]	[1.]
{'B_diff': 0.25, 'I_diff': 1.0, 'T_diff': 0.25, 'N0': 694.1648378936036, 'h_N': 15.715566548985485, 'r0': 1.6380995758027317, 'a0': 0.0009917204907554955, 'h0': 0.9200206258196331, 'alpha0': 0.0002508291892952795, 'eta0': 3.5810804856972687, 'delta': 0.042568729314140887, 'n': 1.5796298467368401, 'nu': 1.661541827650626, 'a_scale': 2.7162977611349883, 'id': 872800}	1	[0]	[[[ 1.5731092 ,1140.612758 , 111.5965431 , 239.41458321]]]	[[[493.067833 , 50.9511414,239.399382 ]]]	[[[0.00004782,0.00004953,0.00002931,0.00001052]]]	[[[0.00000827,0.00001445,0.00004529]]]	[[[0.00009354,0.00006607,0.54761168]]]	[1.]
{'B_diff': 0.5, 'I_diff': 0.5, 'T_diff': 0.5, 'N0': 1876.2332591489192, 'h_N': 12.454897537296759, 'r0': 1.0181795241569125, 'a0': 0.0012703131435907282, 'h0': 1.200524862673121, 'alpha0': 0.0007615894826420148, 'eta0': 3.9305873437394587, 'delta': 0.059276035291455365, 'n': 1.796719774888783, 'nu': 1.1641088016048724, 'a_scale': 2.7821120372506587, 'id': 874600}	1	[1]	[[[1769.97669 , 33.7832941, 179.674081 , 0. ]]]	[[[19.0456002,99.7378318, 0. ]]]	[[[0.00000033,0.00000033,0.00000033,0. ]]]	[[[0.00000033,0.00000033,0. ]]]	[[[0.00000033,0.00000033,0. ]]]	[1.]
{'B_diff': 0.5, 'I_diff': 0.5, 'T_diff': 1.0, 'N0': 1937.4270621255068, 'h_N': 10.403689824684829, 'r0': 0.632688025501362, 'a0': 0.0009760371493091768, 'h0': 1.9833600616891103, 'alpha0': 0.0004561444356176441, 'eta0': 4.6445394915481195, 'delta': 0.038784474188320955, 'n': 1.8157280624673264, 'nu': 1.110896996641534, 'a_scale': 4.141784442972845, 'id': 875000}	1	[1]	[[[1843.41487 , 31.6130926, 158.8885083, 0. ]]]	[[[17.3930592,87.1986374, 0. ]]]	[[[0.00000033,0.00000033,0.00000033,0. ]]]	[[[0.00000033,0.00000033,0. ]]]	[[[0.00000033,0.00000033,0. ]]]	[1.]
{'B_diff': 1.0, 'I_diff': 0.25, 'T_diff': 0.25, 'N0': 2072.5027365553024, 'h_N': 17.171437686071897, 'r0': 1.784379859447601, 'a0': 0.0019432009909228691, 'h0': 0.7325020873599216, 'alpha0': 0.0008848590581800878, 'eta0': 3.251044492746031, 'delta': 0.03430816646411945, 'n': 1.9685871642415231, 'nu': 1.1133115110578475, 'a_scale': 3.803485865254505, 'id': 816000}	2	[0,0]	[[[ 76.7649577 ,2000.0138608 , 230.6464245 , 820.024782 ], [1821.10423 , 22.8201561 , 170.038486 , 87.33690898]]]	[[[1924.49367 , 132.265859 , 487.868144 ], [ 15.2012547, 95.8865549, 78.0290164]]]	[[[1.6524443 ,0.71279658,0.98257705,0.08667397], [0. ,0. ,0. ,0. ]]]	[[[0.71883177,1.12780089,0.10184254], [0. ,0. ,0. ]]]	[[[0.70860548,0.98524772,0.10989517], [0. ,0. ,0. ]]]	[0.985,0.015]
{'B_diff': 0.5, 'I_diff': 0.75, 'T_diff': 0.75, 'N0': 2041.0370158007381, 'h_N': 13.981365470025413, 'r0': 1.624664367144783, 'a0': 0.0017271816622769598, 'h0': 1.001904326154717, 'alpha0': 0.0002815475756978846, 'eta0': 3.557233250775304, 'delta': 0.0356286656302482, 'n': 1.8398479805162995, 'nu': 1.5384679791151896, 'a_scale': 1.8476205141245954, 'id': 875600}	1	[0]	[[[ 0.46332484,8064.0573 , 120.9256386 , 307.1208423 ]]]	[[[3379.66639 , 69.8624019, 207.405743 ]]]	[[[0.00000033,0.00000033,0.00000033,0.00000033]]]	[[[0.00000033,0.00000033,0.00000033]]]	[[[0.00000033,0.00000033,0.00000033]]]	[1.]
{'B_diff': 0.5, 'I_diff': 0.75, 'T_diff': 1.0, 'N0': 1085.940589523425, 'h_N': 19.213123325580643, 'r0': 1.0421949269209891, 'a0': 0.0010964497885356213, 'h0': 1.9367900669684497, 'alpha0': 0.00030321802626807003, 'eta0': 4.556781702448055, 'delta': 0.05969464453076077, 'n': 1.7165767022235214, 'nu': 1.4772111838394575, 'a_scale': 1.5317163005874663, 'id': 875800}	1	[1]	[[[958.848561 , 37.48729993,243.4910259 , 0. ]]]	[[[27.6469434,74.9893599, 0. ]]]	[[[0.,0.,0.,0.]]]	[[[0.,0.,0.]]]	[[[0.,0.,0.]]]	[1.]
{'B_diff': 0.75, 'I_diff': 0.5, 'T_diff': 0.25, 'N0': 892.9226647807807, 'h_N': 10.886084894478365, 'r0': 0.9824868788391387, 'a0': 0.0008076795051559301, 'h0': 2.2349381821654406, 'alpha0': 0.0005670137444864725, 'eta0': 2.8397136184838985, 'delta': 0.038067011558441236, 'n': 1.1290209837148837, 'nu': 1.2657155446557256, 'a_scale': 2.6543806633182516, 'id': 864800}	11	[1,0,0,0,0,0,0,0,0,0,0]	[[[ 0.92180628,2204.68330835, 158.425603 , 149.046614 ], [ 0.89673527,4047.970772 , 217.100831 , 109.1916725 ], [ 0.96025824,3849.407493 , 212.545657 , 112.8492393 ], [ 0.93113754,3918.270754 , 213.769351 , 111.1811548 ], [ 0.89599366,4030.144637 , 216.176477 , 109.7017288 ], [ 0.93806309,3886.148794 , 212.554478 , 112.0185831 ], [ 0.91363059,3978.705801 , 214.285167 , 110.5298726 ], [ 0.90987005,4008.494516 , 216.176539 , 109.6565337 ], [ 0.91330129,3972.600852 , 214.692246 , 110.5951271 ], [ 0.92230786,3947.251689 , 214.843737 , 111.1182052 ], [ 0.94948961,3879.604886 , 213.012811 , 112.318957 ]]]	[[[2199.6975 , 106.481815 , 149.046614 ], [ 621.744172 , 107.631385 , 85.5479822], [ 787.220123 , 110.40974 , 92.6065788], [ 733.059604 , 109.592349 , 90.5083922], [ 640.374537 , 106.934274 , 86.0797399], [ 757.312754 , 109.937402 , 91.5816132], [ 685.744121 , 107.640996 , 87.8863151], [ 655.752156 , 108.443054 , 87.0892164], [ 685.668802 , 108.342825 , 88.3218754], [ 703.764419 , 109.180415 , 89.1913238], [ 764.123596 , 109.784781 , 91.4780094]]]	[[[0.52329806,0.33371548,0.87371641,0.46500349], [1.20027377,0.35390801,1.18215637,0.78821665], [1.13425459,0.37930317,1.22775078,0.76874762], [1.60319851,0.3746044 ,1.19436228,0.76743886], [1.77732141,0.36974189,1.17046728,0.76745315], [1.38378307,0.37518964,1.21113693,0.76692898], [1.53047462,0.37106948,1.19791206,0.77238002], [1.36667133,0.36077123,1.17472178,0.77504166], [1.06893938,0.35674275,1.19839717,0.78249843], [1.76688612,0.37813342,1.1917746 ,0.76210602], [0.98293537,0.36484644,1.20811443,0.77121297]]]	[[[0.33417329,1.03738182,0.46500349], [1.28645735,1.22892481,0.81502445], [1.02781778,1.24023583,0.7660741 ], [1.18492219,1.23755709,0.78654783], [1.42277927,1.28701157,0.83675453], [1.09278498,1.23359479,0.7736594 ], [1.2622083 ,1.28181594,0.81312537], [1.28296615,1.23377919,0.80124339], [1.11783953,1.20782927,0.77862228], [1.28365473,1.27423403,0.80814412], [0.98928374,1.18353684,0.75027933]]]	[[[0.15843716,0.54806764,0. ], [0.52586444,1.44296607,0.963611 ], [0.6001721 ,1.53032714,1.12292719], [0.59862298,1.46178669,1.10210266], [0.58427286,1.33796266,0.9273808 ], [0.59364057,1.50272736,1.1097079 ], [0.58120562,1.40406676,0.97573247], [0.55533346,1.42377295,1.00277453], [0.53326892,1.51522018,1.07638032], [0.60744643,1.39382102,0.99230706], [0.56044605,1.57713648,1.17849617]]]	[0.18 ,0.14 ,0.09 ,0.215,0.065,0.145,0.085,0.04 ,0.02 ,0.015,0.005]
{'B_diff': 0.75, 'I_diff': 0.5, 'T_diff': 1.0, 'N0': 968.7619393485986, 'h_N': 18.42867633009569, 'r0': 1.0322059166681865, 'a0': 0.0011109213768771004, 'h0': 1.9398838249670933, 'alpha0': 0.000773435124187026, 'eta0': 3.786906668313722, 'delta': 0.04838096533382931, 'n': 1.1361754107581983, 'nu': 1.7076920221794638, 'a_scale': 2.5652950473644127, 'id': 865400}	23	[0,0,0,0,0,0,0,0,0,0,0,0,0,0,0,0,0,0,0,0,0,0,0]	[[[ 2.25813249,4449.882751 , 213.1101545 , 79.2868108 ], [ 2.26211985,4492.185164 , 210.4954714 , 78.2955009 ], [ 1.68505059,5039.656602 , 222.122453 , 71.3853375 ], [ 1.93203033,4787.116463 , 217.5281938 , 74.6707739 ], [ 2.31664812,4411.991763 , 213.5580683 , 79.7495098 ], [ 2.44196336,4299.9309 , 211.0816477 , 81.330409 ], [ 2.05099525,4667.158019 , 210.1398164 , 75.7197605 ], [ 1.00488658,6874.4748449 , 68.7877679 , 32.3931648 ], [ 1.97125008,4769.053367 , 211.1513745 , 74.3148611 ], [ 2.62670488,4128.42281 , 211.5119323 , 83.8604136 ], [ 2.21218081,4506.002859 , 213.9798758 , 78.5258105 ], [ 2.1767372 ,4543.228623 , 213.0945374 , 77.8452259 ], [ 2.25799925,4490.687378 , 213.1139772 , 78.696826 ], [ 2.29899892,4405.7915 , 210.9243826 , 79.697851 ], [ 2.38927482,4341.36096 , 212.3595168 , 80.7358467 ], [ 2.59894285,4165.06545 , 208.9385842 , 83.1191823 ], [ 2.13704721,4576.809545 , 216.811236 , 77.8249773 ], [ 2.05595339,4638.94564 , 213.1801005 , 76.5249427 ], [ 1.76760971,4954.229898 , 219.54881 , 72.3270682 ], [ 2.0413256 ,4664.118821 , 211.9564972 , 75.9445767 ], [ 2.65517098,4137.11702 , 212.2466667 , 83.7209027 ], [ 1.79177181,4926.329926 , 210.7978167 , 71.8252251 ], [ 2.25577152,4489.558778 , 212.920798 , 78.487834 ]]]	[[[ 913.732791 , 120.909874 , 68.7363584], [ 904.491054 , 119.88054 , 67.5157015], [ 395.204362 , 117.804242 , 61.2749512], [ 624.290723 , 119.016272 , 64.2840742], [ 950.255723 , 121.632072 , 69.0583067], [1049.12493 , 121.634124 , 70.5230653], [ 768.045829 , 118.194403 , 65.0054831], [ 21.9324549, 37.1234396, 13.1402935], [ 681.792577 , 117.308588 , 63.6221095], [1180.77078 , 123.739015 , 73.0919673], [ 868.409329 , 120.5491 , 67.9393403], [ 844.854223 , 120.117271 , 67.1967091], [ 886.377588 , 120.390888 , 68.0206211], [ 968.13087 , 120.834847 , 68.9429896], [1011.50962 , 121.931974 , 70.0542598], [1164.78732 , 122.41495 , 72.2850172], [ 789.373125 , 120.682229 , 67.4085983], [ 771.51771 , 119.269872 , 65.852771 ], [ 481.094798 , 118.044328 , 62.0783434], [ 759.359211 , 118.717736 , 65.2779606], [1170.22653 , 123.777633 , 72.9652412], [ 564.268696 , 116.116138 , 61.1481079], [ 891.179198 , 120.713345 , 67.8583153]]]	[[[2.33738926,0.41485511,1.31473752,1.02157607], [2.06209961,0.39055929,1.34041015,1.00622539], [0.88576529,0.30020421,1.30435861,1.09059625], [0.78294338,0.32082194,1.33377222,1.04423272], [1.55316576,0.38816074,1.32177517,0.98193465], [1.80185724,0.41841014,1.34461407,0.99507802], [1.70546403,0.36621548,1.35853666,1.04768932], [0.01540231,0.01453257,0.22530135,0.16750404], [2.13552003,0.37153171,1.34482303,1.07058113], [1.50304253,0.43463807,1.33401752,0.94237546], [1.11431306,0.36568814,1.34269344,1.00184769], [1.53868618,0.37097302,1.34638261,1.01585618], [2.09962281,0.40467696,1.31500613,1.02325164], [2.37755277,0.41182932,1.33471456,1.00848987], [1.25406357,0.38988242,1.33789015,0.9582739 ], [0.94448246,0.42206069,1.38209218,0.94896995], [0.72550493,0.34522999,1.33313507,1.00157825], [2.40987967,0.39814321,1.32516674,1.05796646], [0.84565172,0.30621197,1.32144882,1.07712538], [1.94523319,0.36996181,1.33499242,1.03803784], [1.95887782,0.44095827,1.32482083,0.96594679], [1.91530699,0.33308553,1.35319541,1.07906211], [1.27020454,0.37058358,1.35770053,1.00489037]]]	[[[1.38418908,1.44793706,1.1296498 ], [1.1897778 ,1.42783731,1.11623353], [1.03383831,1.4008397 ,1.21349535], [0.74970022,1.3881828 ,1.15840704], [1.01544022,1.38217509,1.08395176], [1.10465186,1.41681701,1.09901539], [1.24468788,1.43201679,1.16733828], [0.0616882 ,0.14099863,0.20801647], [1.58470241,1.45164271,1.19604472], [0.92782614,1.37020048,1.03413665], [0.89193999,1.38208668,1.10653662], [1.05339404,1.39867846,1.12513545], [1.36364438,1.43886659,1.13426259], [1.24077356,1.4366959 ,1.1165213 ], [0.8668862 ,1.35734005,1.0543399 ], [0.79379158,1.3601987 ,1.04229285], [0.71920287,1.36512619,1.10434525], [1.59723571,1.45905144,1.17846367], [0.86437444,1.39969 ,1.198584 ], [1.32979674,1.42553933,1.15520833], [1.03897425,1.40638021,1.06229004], [1.45542912,1.43541111,1.21007793], [0.90964729,1.39023697,1.11078183]]]	[[[0.71762935,1.46543444,0.36378188], [0.64038355,1.53519615,0.36566092], [0.31608196,1.43425367,0.38500159], [0.37177282,1.52159744,0.37596609], [0.6264509 ,1.53996312,0.36964916], [0.73692152,1.5919969 ,0.35889275], [0.54752196,1.56725559,0.36474675], [0.01453517,0.52705134,0.26519481], [0.56769815,1.52727802,0.36984933], [0.80893166,1.61122629,0.36787107], [0.53106543,1.57053316,0.36795951], [0.55625701,1.57507071,0.36611895], [0.68352269,1.47786212,0.35995791], [0.71316213,1.52896086,0.36037636], [0.63167174,1.61175433,0.37868184], [0.74767196,1.71589967,0.36517703], [0.44882129,1.55328455,0.37456884], [0.65258649,1.47133922,0.3592797 ], [0.33082373,1.47587973,0.38027694], [0.56483404,1.52713214,0.37120305], [0.83304524,1.54476929,0.35723042], [0.44793754,1.54432374,0.37928411], [0.54987729,1.60027213,0.3674765 ]]]	[0.045,0.075,0.39 ,0.035,0.025,0.02 ,0.025,0.195,0.03 ,0.02 ,0.015,0.02 , 0.005,0.01 ,0.015,0.005,0.015,0.02 ,0.01 ,0.01 ,0.005,0.005,0.005]
{'B_diff': 0.5, 'I_diff': 1.0, 'T_diff': 0.25, 'N0': 699.3687343969648, 'h_N': 6.394210263752933, 'r0': 0.6210211103463803, 'a0': 0.001071677829771485, 'h0': 0.6207791439937603, 'alpha0': 0.0005088955006409602, 'eta0': 1.4446502012546438, 'delta': 0.03811539987267248, 'n': 1.294567833152286, 'nu': 1.9284597447126264, 'a_scale': 2.4555935633073895, 'id': 876000}	1	[0]	[[[ 0.57059536,3667.494132 , 30.6420582 , 92.114759 ]]]	[[[127.777322 , 16.9106125, 66.9459419]]]	[[[0.00000033,0.00000033,0.00000033,0.00000033]]]	[[[0.00000033,0.00000033,0.00000033]]]	[[[0.00000033,0.00000033,0.00000033]]]	[1.]
{'B_diff': 0.5, 'I_diff': 1.0, 'T_diff': 0.75, 'N0': 1079.6689813720168, 'h_N': 9.006970094940879, 'r0': 1.5423673500802995, 'a0': 0.0018207398622492696, 'h0': 1.8681522881092407, 'alpha0': 0.0002342042066454924, 'eta0': 3.733520638474985, 'delta': 0.032567715013453395, 'n': 1.7828529629729095, 'nu': 1.8212225025797468, 'a_scale': 1.6785746852169454, 'id': 876400}	1	[0]	[[[ 0.24331995,4946.21245 , 64.8356519 , 89.2667043 ]]]	[[[2209.9328 , 36.8932854, 66.6459862]]]	[[[0.00000033,0.00000033,0.00000033,0.00000033]]]	[[[0.00000033,0.00000033,0.00000033]]]	[[[0.00000033,0.00000033,0.00000033]]]	[1.]
{'B_diff': 0.5, 'I_diff': 1.0, 'T_diff': 1.0, 'N0': 827.2539433138968, 'h_N': 9.887057846483227, 'r0': 0.9403270768771341, 'a0': 0.0020425029718907795, 'h0': 1.4175570718236357, 'alpha0': 0.0005017625961607808, 'eta0': 1.8732997293660487, 'delta': 0.0506809370773819, 'n': 1.3616935983886493, 'nu': 1.5030936319153354, 'a_scale': 1.1502028493806657, 'id': 876600}	1	[1]	[[[ 0.79413636,3169.3972 , 60.17303815, 168.88084 ]]]	[[[1973.35524 , 56.8963858, 0. ]]]	[[[0.00000033,0.00000033,0.00000033,0.00000033]]]	[[[0.00000033,0.00000033,0. ]]]	[[[0.00000033,0.00000033,0.00000033]]]	[1.]
{'B_diff': 0.75, 'I_diff': 0.25, 'T_diff': 0.5, 'N0': 1720.0986513032012, 'h_N': 6.77013468985813, 'r0': 0.7900985448323932, 'a0': 0.0015411046564157442, 'h0': 1.7500835972405688, 'alpha0': 0.0006088965796328793, 'eta0': 1.9828072093617881, 'delta': 0.05959151527655104, 'n': 1.9853248193350108, 'nu': 1.8010205911528736, 'a_scale': 1.6428730008886694, 'id': 877000}	1	[1]	[[[ 0.58181722,8463.23523 , 40.64982346, 44.8541416 ]]]	[[[4954.98591 , 31.092123, 0. ]]]	[[[0.00000033,0.00000033,0.00000033,0.00000033]]]	[[[0.00000033,0.00000033,0. ]]]	[[[0.00000033,0.00000033,0.00000033]]]	[1.]
{'B_diff': 0.75, 'I_diff': 0.5, 'T_diff': 0.25, 'N0': 1058.0147826835857, 'h_N': 11.734697907859232, 'r0': 0.6792357886891208, 'a0': 0.001816279242233222, 'h0': 1.0094500913945903, 'alpha0': 0.0007868652938372859, 'eta0': 2.085067068224662, 'delta': 0.057920819405981754, 'n': 1.7591170717473552, 'nu': 1.6993609377496703, 'a_scale': 2.8604216474518633, 'id': 877600}	2	[0,0]	[[[ 1.40315535,3726.110116 , 52.9338301 , 107.1461972 ], [ 1.28914695,5854.00586 , 52.9338301 , 67.0867477 ]]]	[[[3258.77724 , 28.2663288, 81.0086233], [1458.32219 , 28.2663288, 56.2304618]]]	[[[0.00000033,0.00000033,0.00000033,0.00000033], [0.00000033,0.00000033,0.00000033,0.00000033]]]	[[[0.00000033,0.00000033,0.00000033], [0.00000033,0.00000033,0.00000033]]]	[[[0.00000033,0.00000033,0.00000033], [0.00000033,0.00000033,0.00000033]]]	[0.71,0.29]
{'B_diff': 0.5, 'I_diff': 0.75, 'T_diff': 0.5, 'N0': 1484.1995879951355, 'h_N': 16.96220850418345, 'r0': 1.5310359287950646, 'a0': 0.0013228347558545874, 'h0': 1.575980955674773, 'alpha0': 0.00024895984342923155, 'eta0': 2.2446546178942057, 'delta': 0.0433536828227173, 'n': 1.111357657880033, 'nu': 1.3979533488561953, 'a_scale': 2.0332925423798045, 'id': 875400}	2	[0,0]	[[[ 0.87213405,3930.3269296 , 195.7882259 , 283.1265668 ], [ 0.69202975,7642.3386622 , 195.7882259 , 171.40558 ]]]	[[[3919.64245 , 114.340581 , 201.401327 ], [ 21.9251922, 114.340581 , 106.081412 ]]]	[[[0.,0.,0.,0.], [0.,0.,0.,0.]]]	[[[0.,0.,0.], [0.,0.,0.]]]	[[[0.,0.,0.], [0.,0.,0.]]]	[0.41,0.59]
{'B_diff': 0.75, 'I_diff': 0.25, 'T_diff': 0.25, 'N0': 1944.8601544265848, 'h_N': 17.113632157075344, 'r0': 1.133867649803749, 'a0': 0.0011933289327031287, 'h0': 0.7114047576021478, 'alpha0': 0.00038144890504260146, 'eta0': 2.7985574274374247, 'delta': 0.0488283143474193, 'n': 1.0329604568386657, 'nu': 1.7518194832957568, 'a_scale': 4.471297489117804, 'id': 876800}	3	[0,1,1]	[[[ 0.88175667,13422.35384187, 72.6953169 , 122.7646267 ], [ 0.96101505, 6543.07211 , 72.6952927 , 195.4087295 ], [ 1944.85951 , 0. , 0. , 0. ]]]	[[[ 1.70904187, 38.4801181 , 55.4514078 ], [6543.07211 , 38.4801053 , 135.098081 ], [ 0. , 0. , 0. ]]]	[[[0. ,0. ,0. ,0. ], [0.00000033,0.00000033,0.00000033,0.00000033], [0.00000033,0. ,0. ,0. ]]]	[[[0. ,0. ,0. ], [0.00000033,0.00000033,0.00000033], [0. ,0. ,0. ]]]	[[[0. ,0. ,0. ], [0. ,0.00000033,0.00000033], [0. ,0. ,0. ]]]	[0.285,0.67 ,0.045]
{'B_diff': 0.75, 'I_diff': 0.5, 'T_diff': 0.5, 'N0': 1532.2223196095385, 'h_N': 14.770005260250812, 'r0': 1.9279845223913368, 'a0': 0.0015010194281902588, 'h0': 1.099198272182212, 'alpha0': 0.0003984559136972195, 'eta0': 4.9987725766949085, 'delta': 0.03663174703475561, 'n': 1.312809670442712, 'nu': 1.170575671028486, 'a_scale': 1.9836057294072167, 'id': 877800}	1	[0]	[[[ 8.92930185,331.3441872 ,414.234471 ,650.054952 ]]]	[[[305.645275,222.896639,528.042755]]]	[[[0.00000033,0.00000033,0.00000033,0.00000033]]]	[[[0.00000033,0.00000033,0.00000033]]]	[[[0.00000033,0.00000033,0.00000033]]]	[1.]
{'B_diff': 0.75, 'I_diff': 0.5, 'T_diff': 1.0, 'N0': 847.1253607613082, 'h_N': 15.236492168262636, 'r0': 1.040356981532296, 'a0': 0.001682037892710182, 'h0': 1.2653776702451502, 'alpha0': 0.00039172609235067746, 'eta0': 4.846178607641042, 'delta': 0.05827849803248565, 'n': 1.1543819420784798, 'nu': 1.3856468829533195, 'a_scale': 3.5130789167875047, 'id': 878200}	1	[1]	[[[ 8.8635674,539.3159318,362.578041 ,205.769479 ]]]	[[[520.831771,254.621883,205.769479]]]	[[[0.00000033,0.00000033,0.00000033,0.00000033]]]	[[[0.00000033,0.00000033,0.00000033]]]	[[[0.00000033,0.00000033,0. ]]]	[1.]
{'B_diff': 0.25, 'I_diff': 1.0, 'T_diff': 0.25, 'N0': 812.8254553123529, 'h_N': 5.425018468685897, 'r0': 1.9674605307102058, 'a0': 0.0015419972681391797, 'h0': 1.2751340453754922, 'alpha0': 0.0005270048450807169, 'eta0': 4.867742293594567, 'delta': 0.04003836433681222, 'n': 1.8681397705749352, 'nu': 1.6021724852292225, 'a_scale': 1.9813743234789643, 'id': 847200}	1	[1]	[[[ 16.4920156,2150.732765 , 130.1636063, 173.503886 ]]]	[[[1435.1603 , 96.7911374, 173.503886 ]]]	[[[2.7278211 ,0.48913718,1.3073849 ,0.37222662]]]	[[[0.51146194,1.46126486,0.37222662]]]	[[[0.46916579,0.91264356,0. ]]]	[1.]
{'B_diff': 0.75, 'I_diff': 0.75, 'T_diff': 0.25, 'N0': 1621.1553567032888, 'h_N': 9.622302740747212, 'r0': 1.2895089100633716, 'a0': 0.0005625680770291744, 'h0': 0.6007356566099211, 'alpha0': 0.00045673408713031347, 'eta0': 3.5351061922672433, 'delta': 0.034864137783567686, 'n': 1.4986682452408249, 'nu': 1.5339410519703853, 'a_scale': 2.132943542080083, 'id': 878400}	2	[0,0]	[[[ 0.39317892,8192.019322 , 73.8272615 , 261.3848658 ], [ 0.57602556,3285.854471 , 73.8272615 , 446.4599474 ]]]	[[[ 649.420312 , 40.1424206, 234.293546 ], [3154.17198 , 40.1424206, 434.472052 ]]]	[[[0.00000033,0.00000033,0.00000033,0.00000033], [0.00000033,0.00000033,0.00000033,0.00000033]]]	[[[0.00000033,0.00000033,0.00000033], [0.00000033,0.00000033,0.00000033]]]	[[[0.00000033,0.00000033,0.00000033], [0.00000033,0.00000033,0.00000033]]]	[0.72,0.28]
{'B_diff': 0.25, 'I_diff': 0.25, 'T_diff': 1.0, 'N0': 1990.9951883878161, 'h_N': 19.668763233823, 'r0': 1.4955301596143737, 'a0': 0.0020533697419755177, 'h0': 2.2692584390362738, 'alpha0': 0.0004359703596230228, 'eta0': 4.577539062736033, 'delta': 0.050210509806345345, 'n': 1.805284842365082, 'nu': 1.600779776283793, 'a_scale': 2.3278101669273363, 'id': 858200}	1	[0]	[[[ 301.684932 ,6890.34649 , 544.6721036 , 112.18952984]]]	[[[4256.43252 , 514.526952 , 0.17405984]]]	[[[1.8085563 ,0.64864471,1.45812493,0.41323303]]]	[[[0.67367357,1.47686172,0.67536918]]]	[[[0.62311432,1.14920205,0.41301728]]]	[1.]
{'B_diff': 0.75, 'I_diff': 0.75, 'T_diff': 0.75, 'N0': 1376.05850449543, 'h_N': 17.293274765684032, 'r0': 1.2633757281133768, 'a0': 0.0008781601789165903, 'h0': 1.3573279851013245, 'alpha0': 0.0003031451203129637, 'eta0': 3.4184684732221067, 'delta': 0.034735441287081906, 'n': 1.7076615812765303, 'nu': 1.9473192309885996, 'a_scale': 1.7089630530108455, 'id': 878800}	1	[0]	[[[ 0.56428117,7230.17463 , 46.2089895 , 79.5229675 ]]]	[[[2440.23377 , 26.7614154, 56.4234447]]]	[[[0.00000033,0.00000033,0.00000033,0.00000033]]]	[[[0.00000033,0.00000033,0.00000033]]]	[[[0.00000033,0.00000033,0.00000033]]]	[1.]
{'B_diff': 0.75, 'I_diff': 0.75, 'T_diff': 1.0, 'N0': 1562.017768410153, 'h_N': 11.782231344449013, 'r0': 1.5175858446197248, 'a0': 0.0006579477839479877, 'h0': 0.5782754427892502, 'alpha0': 0.00022777415469032924, 'eta0': 3.804226707001398, 'delta': 0.04308064348236601, 'n': 1.7057075861404323, 'nu': 1.5448682060640975, 'a_scale': 1.25831783766547, 'id': 879000}	1	[1]	[[[ 1.02000137,3034.09311 , 102.95095954, 869.692915 ]]]	[[[1499.95537 , 97.2140484, 0. ]]]	[[[0.00000033,0.00000033,0.00000033,0.00000033]]]	[[[0.00000033,0.00000033,0. ]]]	[[[0.00000033,0.00000033,0.00000033]]]	[1.]
{'B_diff': 0.25, 'I_diff': 0.5, 'T_diff': 0.75, 'N0': 1384.9860340689706, 'h_N': 7.95178773177613, 'r0': 1.9920532515541256, 'a0': 0.0017765186240380876, 'h0': 1.9925162472179123, 'alpha0': 0.0006710937166008923, 'eta0': 4.173189071762174, 'delta': 0.04366844531819793, 'n': 1.5836968759071812, 'nu': 1.4043633988313557, 'a_scale': 4.110642845941673, 'id': 846000}	1	[0]	[[[ 96.2764158,3320.13486 , 577.5142 , 240.649932 ]]]	[[[1724.07784 , 196.059232, 123.035943]]]	[[[1.90832995,0.802284 ,0.9114707 ,0.57989394]]]	[[[0.91142755,2.00173782,0.58902173]]]	[[[1.3297787 ,1.19555641,0.92289892]]]	[1.]
{'B_diff': 0.75, 'I_diff': 1.0, 'T_diff': 0.75, 'N0': 2127.10842741059, 'h_N': 14.991311260260236, 'r0': 0.6478211074129989, 'a0': 0.0008506782647800652, 'h0': 1.0144694959435172, 'alpha0': 0.000645100859649545, 'eta0': 3.6844997081142967, 'delta': 0.04757235494168009, 'n': 1.6938636261702105, 'nu': 1.0745004824173252, 'a_scale': 3.9353758683080473, 'id': 879600}	1	[1]	[[[2004.77913 , 46.1837433, 188.4376216, 0. ]]]	[[[ 27.9868199,105.582489 , 0. ]]]	[[[0.00000033,0.00000033,0.00000033,0. ]]]	[[[0.00000033,0.00000033,0. ]]]	[[[0.00000033,0.00000033,0. ]]]	[1.]
{'B_diff': 1.0, 'I_diff': 0.5, 'T_diff': 1.0, 'N0': 1327.1886612351582, 'h_N': 5.445888226312036, 'r0': 0.8224763760702211, 'a0': 0.0007595501137004097, 'h0': 1.0083811228690256, 'alpha0': 0.0005563062857816068, 'eta0': 4.86435628979765, 'delta': 0.039543045314235664, 'n': 1.4740238576193878, 'nu': 1.6153257576628102, 'a_scale': 2.079079401649448, 'id': 843000}	1	[0]	[[[ 54.3882131,2350.352656 , 197.0309612, 293.148993 ]]]	[[[2273.2413 , 138.636523, 176.487627]]]	[[[1.94189123,0.59024988,1.28918147,0.2096817 ]]]	[[[0.59678372,1.44128526,0.29217319]]]	[[[0.42429507,0.95939143,0.08591058]]]	[1.]
{'B_diff': 0.75, 'I_diff': 0.5, 'T_diff': 0.75, 'N0': 1838.7137408140404, 'h_N': 14.2935800997732, 'r0': 1.8488781992245877, 'a0': 0.001932359950095169, 'h0': 0.8519123062926163, 'alpha0': 0.0004212960731232011, 'eta0': 4.7661136755339175, 'delta': 0.03780166833107872, 'n': 1.6172395699951077, 'nu': 1.112256592943583, 'a_scale': 1.0630153272121996, 'id': 814000}	2	[1,1]	[[[ 96.1166183 ,1323.3041924 , 277.47002254,1069.87243 ], [1659.7609 , 17.16558255, 325.294326 , 31.88027 ]]]	[[[1237.16993 , 275.882825 , 0. ], [ 13.2826661, 0. , 0. ]]]	[[[1.35794921,0.86206131,0.75162751,0.03450259], [0. ,0. ,0. ,0. ]]]	[[[0.87574333,0.75322109,0. ], [0. ,0. ,0. ]]]	[[[0.74525793,0.47693175,0.03450259], [0. ,0. ,0. ]]]	[0.935,0.065]
{'B_diff': 1.0, 'I_diff': 1.0, 'T_diff': 0.25, 'N0': 1256.5881357457206, 'h_N': 11.674221681262487, 'r0': 1.536363206044379, 'a0': 0.0008304818599694328, 'h0': 1.571091676326079, 'alpha0': 0.0008582727491878732, 'eta0': 4.003971167742461, 'delta': 0.05760192172498245, 'n': 1.767343909683248, 'nu': 1.4267875717016534, 'a_scale': 1.4656515128218026, 'id': 844000}	1	[1]	[[[ 67.957163 ,3006.998695 , 233.9932859, 152.960793 ]]]	[[[2611.89059 , 221.034253, 152.960793]]]	[[[2.08958106,0.56730216,1.40593762,0.3992711 ]]]	[[[0.58794318,1.45453932,0.3992711 ]]]	[[[0.4840687 ,0.63952848,0. ]]]	[1.]
{'B_diff': 1.0, 'I_diff': 0.5, 'T_diff': 0.25, 'N0': 1706.4219330693597, 'h_N': 9.759769826819007, 'r0': 1.0746312993136211, 'a0': 0.0018643857868831373, 'h0': 0.9036842240386491, 'alpha0': 0.0008290680868046662, 'eta0': 2.5472835762597583, 'delta': 0.04069632472573044, 'n': 1.5046887071104533, 'nu': 1.993443150486209, 'a_scale': 1.6069691520436726, 'id': 880800}	1	[0]	[[[ 0.42267397,6820.02066 , 22.48351369, 79.2684943 ]]]	[[[5216.43666 , 13.7341976, 62.0800132]]]	[[[0.,0.,0.,0.]]]	[[[0.,0.,0.]]]	[[[0.,0.,0.]]]	[1.]
{'B_diff': 1.0, 'I_diff': 0.5, 'T_diff': 1.0, 'N0': 926.4170699580256, 'h_N': 13.314369449137928, 'r0': 1.2759656719639654, 'a0': 0.0019082562569234455, 'h0': 1.5753143559211538, 'alpha0': 0.0007691288590385742, 'eta0': 2.8957989803037956, 'delta': 0.050706008564394854, 'n': 1.8563853426909647, 'nu': 1.8980111733152878, 'a_scale': 4.1573127516498385, 'id': 881400}	2	[0,0]	[[[ 0.66082184,3060.393976 , 43.9336646 , 70.3533229 ], [ 0.60512449,6188.293695 , 43.9336646 , 30.0096881 ]]]	[[[2886.67193 , 25.138758 , 35.6409694], [ 852.529035 , 25.138758 , 16.9730061]]]	[[[0.00000033,0.00000033,0.00000033,0.00000033], [0.00000033,0.00000033,0.00000033,0.00000033]]]	[[[0.00000033,0.00000033,0.00000033], [0.00000033,0.00000033,0.00000033]]]	[[[0.00000033,0.00000033,0.00000033], [0.00000033,0.00000033,0.00000033]]]	[0.62,0.38]
{'B_diff': 0.25, 'I_diff': 0.75, 'T_diff': 0.5, 'N0': 1823.1726982568466, 'h_N': 5.053035304452566, 'r0': 1.0203018902898022, 'a0': 0.001450002291496672, 'h0': 1.8541845597524433, 'alpha0': 0.0007783555394980281, 'eta0': 3.186087845425579, 'delta': 0.05357892635259945, 'n': 1.0442522722756293, 'nu': 1.6253447388697064, 'a_scale': 1.2180830957210504, 'id': 872200}	5	[1,1,1,1,1]	[[[ 0.30955988,8783.6035 , 66.69629809, 87.2924297 ], [ 0.37922189,7605.043124 , 158.0837068 , 126.951424 ], [ 0.32108307,8225.82192 , 82.6774652 , 113.696043 ], [1823.17209 , 0. , 0. , 0. ], [ 0.41897861,7156.31975 , 179.3132445 , 146.486167 ]]]	[[[7219.41624 , 59.0418923, 0. ], [6762.10602 , 129.334719 , 126.951424 ], [8225.82192 , 73.7495691, 0. ], [ 0. , 0. , 0. ], [7156.31975 , 146.920115 , 146.486167 ]]]	[[[0.0654773 ,0.05838495,1.00498483,0.54873558], [0.30638103,0.20789013,1.45271904,1.0056329 ], [0.11238921,0.0954865 ,1.19514392,0.66287567], [0.00000033,0. ,0. ,0. ], [0.45496431,0.26161968,1.5099965 ,1.03664577]]]	[[[0.0606763 ,1.02216209,0. ], [0.21245118,1.47681388,1.0056329 ], [0.0954865 ,1.20523198,0. ], [0. ,0. ,0. ], [0.26161968,1.52980754,1.03664577]]]	[[[0.0478101 ,0.90417173,0.54873558], [0.17134696,1.4192858 ,0. ], [0. ,1.14685836,0.66287567], [0. ,0. ,0. ], [0. ,1.4992275 ,0. ]]]	[0.69 ,0.115,0.025,0.165,0.005]
{'B_diff': 0.75, 'I_diff': 0.25, 'T_diff': 0.75, 'N0': 810.2991060989904, 'h_N': 5.569795009829052, 'r0': 1.5354891154327714, 'a0': 0.0019602569696715554, 'h0': 1.8113946792363396, 'alpha0': 0.0007371658946669406, 'eta0': 2.9345490492984787, 'delta': 0.05924072718641318, 'n': 1.0929638932422485, 'nu': 1.8262330060524943, 'a_scale': 3.3456771804768093, 'id': 864400}	3	[0,0,0]	[[[ 0.31165503,4219.734448 , 138.8523814 , 51.56204054], [ 0.73266242,2176.07392352, 179.373728 , 94.0678403 ], [ 0.24479536,5186.068785 , 51.2384795 , 24.1979569 ]]]	[[[ 800.865418 , 90.6661194, 43.291014 ], [2175.33804 , 110.159662 , 74.6816064], [ 726.022775 , 32.6646278, 10.7501409]]]	[[[0.28871641,0.19639564,1.17907419,1.03806652], [1.3484992 ,0.44718301,1.28287818,0.81922376], [0. ,0. ,0. ,0. ]]]	[[[0.32557622,1.24262946,1.13276439], [0.4472433 ,1.35549308,0.92147662], [0. ,0. ,0. ]]]	[[[0.16644725,1.15635463,0.55839696], [0.27101787,1.18455444,0.43288071], [0. ,0. ,0. ]]]	[0.355,0.605,0.04 ]
{'B_diff': 1.0, 'I_diff': 0.25, 'T_diff': 0.25, 'N0': 1846.2010252993348, 'h_N': 6.299967816849562, 'r0': 1.4377707545735081, 'a0': 0.0012813210568195102, 'h0': 1.9133470886997297, 'alpha0': 0.0004356102245361901, 'eta0': 2.0720437575171937, 'delta': 0.0583223517061774, 'n': 1.1160437287571174, 'nu': 1.5731199762390933, 'a_scale': 4.555846511294895, 'id': 880000}	1	[0]	[[[ 0.30749211,6129.48902468, 107.2227925 , 108.4872788 ]]]	[[[6129.46403 , 57.5806114, 63.7486575]]]	[[[0.,0.,0.,0.]]]	[[[0.,0.,0.]]]	[[[0.,0.,0.]]]	[1.]
{'B_diff': 1.0, 'I_diff': 0.5, 'T_diff': 0.5, 'N0': 2092.4281133311288, 'h_N': 7.675608539411581, 'r0': 1.25671507039769, 'a0': 0.0014786066524116659, 'h0': 2.27107267620953, 'alpha0': 0.0003433120910041214, 'eta0': 1.4350278911230976, 'delta': 0.03129389941210709, 'n': 1.3309810053083777, 'nu': 1.8752357533234298, 'a_scale': 1.1554374938710354, 'id': 881000}	1	[1]	[[[ 0.20686777,8095.979751 , 27.81402517, 70.4182924 ]]]	[[[7135.89189 , 19.7409835, 0. ]]]	[[[0.,0.,0.,0.]]]	[[[0.,0.,0.]]]	[[[0.,0.,0.]]]	[1.]
{'B_diff': 0.75, 'I_diff': 0.75, 'T_diff': 0.25, 'N0': 1160.5634578884649, 'h_N': 11.573187157807757, 'r0': 1.0074293429550774, 'a0': 0.0007239920151807184, 'h0': 0.8352209082753682, 'alpha0': 0.0004958513163173502, 'eta0': 3.823504933742606, 'delta': 0.058710359309035176, 'n': 1.707469145476633, 'nu': 1.3718601617493777, 'a_scale': 1.1626675449772061, 'id': 827200}	2	[1,1]	[[[ 122.095513 ,1431.970442 , 226.5605718 , 383.344003 ], [1035.7479 , 33.34110339, 304.556982 , 0. ]]]	[[[1310.33365 , 211.684559 , 0. ], [ 27.4521794, 0. , 0. ]]]	[[[1.22770872,0.893695 ,0.98693927,0.1030726 ], [0.00000033,0.00000033,0.00000033,0. ]]]	[[[0.91367706,1.01606474,0. ], [0.00000033,0. ,0. ]]]	[[[0.74702639,0.58756523,0.1030726 ], [0.00000033,0.00000033,0. ]]]	[0.97,0.03]
{'B_diff': 0.25, 'I_diff': 0.5, 'T_diff': 0.5, 'N0': 1610.5858988529956, 'h_N': 17.158849539051353, 'r0': 1.1190502381622633, 'a0': 0.0014560112707694174, 'h0': 2.0956624881776538, 'alpha0': 0.0007707979607331887, 'eta0': 4.715037396296485, 'delta': 0.046547568629521766, 'n': 1.7653556304303648, 'nu': 1.5922405264801074, 'a_scale': 2.8537806226130042, 'id': 858600}	1	[0]	[[[ 203.07027 ,5064.239579 , 440.023379 , 97.7349789]]]	[[[4480.55659 , 301.444638 , 69.6295566]]]	[[[1.8026715 ,0.64965647,1.39117625,0.53965217]]]	[[[0.66076707,1.57399453,0.68309738]]]	[[[0.60567699,1.01671901,0.19368948]]]	[1.]
{'B_diff': 1.0, 'I_diff': 1.0, 'T_diff': 0.5, 'N0': 1296.620795964903, 'h_N': 12.509801077484259, 'r0': 0.9874882795597903, 'a0': 0.0019206308667179888, 'h0': 1.8267304270864344, 'alpha0': 0.0007330539430607221, 'eta0': 2.0023930739735345, 'delta': 0.030442932443049166, 'n': 1.559320553130378, 'nu': 1.7878001571011197, 'a_scale': 4.563805983260375, 'id': 882600}	2	[0,0]	[[[ 0.42288019,10472.9392158 , 33.0950698 , 31.4562361 ], [ 0.45788181, 4311.30477059, 33.0950698 , 80.5806394 ]]]	[[[ 1.5711158, 17.9327178, 19.4440245], [4311.0332 , 17.9327178, 57.0655183]]]	[[[0.00000033,0.00000033,0.00000033,0.00000033], [0.00000033,0.00000033,0.00000033,0.00000033]]]	[[[0.00000033,0.00000033,0.00000033], [0.00000033,0.00000033,0.00000033]]]	[[[0.00000033,0.00000033,0.00000033], [0.00000033,0.00000033,0.00000033]]]	[0.66,0.34]
{'B_diff': 0.5, 'I_diff': 1.0, 'T_diff': 1.0, 'N0': 1128.5276790237594, 'h_N': 13.983302514122327, 'r0': 1.4763012672696645, 'a0': 0.0015238399010970472, 'h0': 1.7816986054029194, 'alpha0': 0.00042263775630528057, 'eta0': 2.4715793574541847, 'delta': 0.03665053871768324, 'n': 1.794237690208044, 'nu': 1.3075475524500326, 'a_scale': 4.314697799658094, 'id': 863800}	1	[0]	[[[ 103.700096 ,2928.793271 , 381.172945 , 220.4422249]]]	[[[217.526291,122.222548,128.915884]]]	[[[1.94694649,0.66509729,0.94698776,0.42331846]]]	[[[0.70132993,0.94059626,0.54476361]]]	[[[0.6790467 ,1.43806232,0.74125431]]]	[1.]
{'B_diff': 0.75, 'I_diff': 0.75, 'T_diff': 0.5, 'N0': 872.7324951629154, 'h_N': 10.563984002514777, 'r0': 1.636078018328309, 'a0': 0.0008007490978420493, 'h0': 0.8557010240631802, 'alpha0': 0.00038627818496586575, 'eta0': 3.0578562783022707, 'delta': 0.045746845071443554, 'n': 1.037561387729665, 'nu': 1.478458626609811, 'a_scale': 4.430484088145941, 'id': 878600}	3	[1,1,1]	[[[ 0.57504545,2391.129568 , 136.8524296 , 131.905858 ], [ 0.51890664,2230.608978 , 107.7316716 , 140.633373 ], [ 0.30387933,6814.1605062 , 0. , 0. ]]]	[[[1944.99338 , 86.2328149, 131.905858 ], [2090.75345 , 79.4291696, 140.633373 ], [ 45.6235562, 0. , 0. ]]]	[[[0.75235938,0.33919955,1.9449593 ,0.28031395], [0. ,0. ,0. ,0. ], [0.00000033,0.00000033,0. ,0. ]]]	[[[0.28218205,0.84266318,0.28031395], [0. ,0. ,0. ], [0.00000033,0. ,0. ]]]	[[[2.71049826,4.42608049,0. ], [0. ,0. ,0. ], [0.00000033,0. ,0. ]]]	[0.645,0.335,0.02 ]
{'B_diff': 1.0, 'I_diff': 1.0, 'T_diff': 1.0, 'N0': 2023.5946458607564, 'h_N': 9.804187718667297, 'r0': 1.8745438647815544, 'a0': 0.0013480519482667094, 'h0': 0.963865183967674, 'alpha0': 0.0006947304911547861, 'eta0': 4.905710318774785, 'delta': 0.045195996729286536, 'n': 1.2601226785863662, 'nu': 1.0833563802955068, 'a_scale': 4.614515892921444, 'id': 883000}	1	[1]	[[[ 5.05586435,563.009079 ,477.186334 ,647.522125 ]]]	[[[530.457953,330.289922,647.522125]]]	[[[0.00000033,0.00000033,0.00000033,0.00000033]]]	[[[0.00000033,0.00000033,0.00000033]]]	[[[0.00000033,0.00000033,0. ]]]	[1.]
{'B_diff': 1.0, 'I_diff': 0.75, 'T_diff': 0.25, 'N0': 1399.82109801684, 'h_N': 12.527131395270981, 'r0': 1.4973692092614401, 'a0': 0.001025692215625808, 'h0': 1.3156787804237198, 'alpha0': 0.0006319011869237846, 'eta0': 1.594869880799702, 'delta': 0.04823732305150091, 'n': 1.8099738428493886, 'nu': 1.2571334049630378, 'a_scale': 3.9939540515879512, 'id': 881600}	2	[0,0]	[[[ 0.54761763,8942.129982 , 158.5972372 , 135.9756337 ], [ 0.8570163 ,2695.5707993 , 158.5972372 , 353.7187071 ]]]	[[[ 226.290612 , 85.4532973, 100.872757 ], [2669.74764 , 85.4532973, 261.875508 ]]]	[[[0.,0.,0.,0.], [0.,0.,0.,0.]]]	[[[0.,0.,0.], [0.,0.,0.]]]	[[[0.,0.,0.], [0.,0.,0.]]]	[0.8,0.2]
{'B_diff': 0.25, 'I_diff': 0.25, 'T_diff': 0.25, 'N0': 1244.7269438574572, 'h_N': 8.462348680222846, 'r0': 1.3990209499894566, 'a0': 0.002069685319127569, 'h0': 2.0638318908623448, 'alpha0': 0.000508453410976171, 'eta0': 1.5211502195104845, 'delta': 0.04299681274220455, 'n': 1.898817081217803, 'nu': 1.9425023022170542, 'a_scale': 2.391018740265939, 'id': 883200}	1	[0]	[[[ 0.28373391,6694.34874 , 32.2702148 , 29.2428093 ]]]	[[[3329.90901 , 18.3207607, 16.4274302]]]	[[[0.00000033,0.00000033,0.00000033,0.00000033]]]	[[[0.00000033,0.00000033,0.00000033]]]	[[[0.00000033,0.00000033,0.00000033]]]	[1.]
{'B_diff': 1.0, 'I_diff': 0.75, 'T_diff': 1.0, 'N0': 915.6057842233349, 'h_N': 12.438536827184123, 'r0': 1.4283211986593902, 'a0': 0.0005677573214902652, 'h0': 1.619457336587482, 'alpha0': 0.00046170025995893144, 'eta0': 3.554602124002487, 'delta': 0.057790978109395694, 'n': 1.419495644788135, 'nu': 1.5706915089172246, 'a_scale': 2.1592056177149765, 'id': 869400}	4	[0,0,0,0]	[[[ 1.75661876,1863.170972 , 289.871162 , 185.7302113 ], [ 1.7688924 ,1807.285932 , 291.183236 , 188.4695388 ], [ 1.67831699,1963.084996 , 286.16404 , 181.55873 ], [ 1.74569026,1867.13704 , 290.6712153 , 185.7594751 ]]]	[[[1211.66195 , 100.038005 , 130.414248 ], [1224.15875 , 98.995043 , 131.641009 ], [1195.47906 , 100.142336 , 127.910066 ], [1207.19032 , 99.6544043, 130.385584 ]]]	[[[0.93336663,0.60966718,0.57332726,0.32756333], [0.93306954,0.63626499,0.56815072,0.3254102 ], [0.99671948,0.58977036,0.58138782,0.34043732], [1.07107759,0.62637882,0.57475257,0.33665432]]]	[[[0.47344212,0.90558806,0.37646412], [0.46902148,0.92807403,0.37486623], [0.484211 ,0.93202025,0.38928897], [0.48419262,0.95683382,0.38595129]]]	[[[1.94716083,0.70140678,0.54993776], [2.20726685,0.68591777,0.5364117 ], [1.68504893,0.70729417,0.56728897], [1.97205834,0.67727223,0.54246285]]]	[0.825,0.16 ,0.005,0.01 ]
{'B_diff': 0.25, 'I_diff': 0.5, 'T_diff': 0.25, 'N0': 1841.7713383801545, 'h_N': 6.327111195051822, 'r0': 0.8341032932387795, 'a0': 0.0011104446025185758, 'h0': 1.5060687405965432, 'alpha0': 0.00022434045789701212, 'eta0': 2.628204817767597, 'delta': 0.039307078799019304, 'n': 1.5684142204718372, 'nu': 1.757255283439299, 'a_scale': 1.2896515768154453, 'id': 884000}	1	[1]	[[[ 0.35111819,9289.08405 , 56.5094372 , 110.03426 ]]]	[[[4973.83983 , 41.0047149, 0. ]]]	[[[0.00000033,0.00000033,0.00000033,0.00000033]]]	[[[0.00000033,0.00000033,0. ]]]	[[[0.00000033,0.00000033,0.00000033]]]	[1.]
{'B_diff': 1.0, 'I_diff': 0.75, 'T_diff': 0.5, 'N0': 1278.3359323832883, 'h_N': 6.395711389016634, 'r0': 0.9206245394168573, 'a0': 0.001619113679372161, 'h0': 1.1827631141124257, 'alpha0': 0.000744214725671032, 'eta0': 2.9728296815503374, 'delta': 0.0478106037808096, 'n': 1.6674673560753597, 'nu': 1.556829652150817, 'a_scale': 2.6629701468886795, 'id': 881800}	3	[0,0,0]	[[[ 0.51695109,3417.6820139 , 80.7034219 , 198.5255327 ], [ 0.41653376,8508.633414 , 80.7034488 , 83.287388 ], [ 16.9779243 ,2688.6385958 , 147.4109144 , 262.669544 ]]]	[[[3350.70377 , 41.379684 , 124.29777 ], [ 635.757084 , 41.3796978, 55.4791028], [2678.08718 , 56.5272415, 197.984733 ]]]	[[[0.00000033,0.00000033,0.00000033,0.00000033], [0. ,0. ,0. ,0. ], [2.90369131,0.46126827,1.08831937,0.38413994]]]	[[[0.00000033,0.00000033,0.00000033], [0. ,0. ,0. ], [0.46214453,1.03331442,0.45357022]]]	[[[0.00000033,0.00000033,0.00000033], [0. ,0. ,0. ], [0.29500584,1.16110476,0.1794198 ]]]	[0.69 ,0.235,0.075]
{'B_diff': 1.0, 'I_diff': 0.75, 'T_diff': 1.0, 'N0': 1221.0301216085657, 'h_N': 7.7775027239678485, 'r0': 0.598049417397734, 'a0': 0.0014123118360074866, 'h0': 0.7533660144321955, 'alpha0': 0.0005033767996646655, 'eta0': 2.715799542517553, 'delta': 0.05799840507118724, 'n': 1.1012789312644449, 'nu': 1.499314085533061, 'a_scale': 4.6806555845358595, 'id': 882200}	2	[1,1]	[[[ 1.63919122,2610.1700459 , 103.9305821 , 195.088815 ], [ 1.62510087,2606.54636 , 86.5107043 , 195.856496 ]]]	[[[2570.2339 , 86.4838453, 195.088815 ], [2606.54636 , 86.5107043, 195.856496 ]]]	[[[0.,0.,0.,0.], [0.,0.,0.,0.]]]	[[[0.,0.,0.], [0.,0.,0.]]]	[[[0.,0.,0.], [0.,0.,0.]]]	[0.985,0.015]
{'B_diff': 0.5, 'I_diff': 0.75, 'T_diff': 0.25, 'N0': 2169.356667943904, 'h_N': 17.140581145012042, 'r0': 1.5020799413060044, 'a0': 0.000727259655247178, 'h0': 1.5314404663796148, 'alpha0': 0.0006115084469778304, 'eta0': 4.603743299947061, 'delta': 0.05079889472064391, 'n': 1.9498486975166829, 'nu': 1.433603367962866, 'a_scale': 4.05272011869034, 'id': 849600}	1	[1]	[[[ 312.736098 ,4506.1233742, 733.690658 , 281.529905 ]]]	[[[4420.91556 , 249.663945, 281.529905]]]	[[[1.49722889,0.80610692,0.9748708 ,0.33494327]]]	[[[0.80847832,1.33638302,0.33494327]]]	[[[0.73019489,0.82008472,0. ]]]	[1.]
{'B_diff': 0.25, 'I_diff': 0.75, 'T_diff': 0.25, 'N0': 2237.812856361797, 'h_N': 19.36453211525936, 'r0': 0.5283866511349559, 'a0': 0.0006463422530357736, 'h0': 1.656889281640912, 'alpha0': 0.0005712513651190225, 'eta0': 4.826974227527069, 'delta': 0.05323968232783392, 'n': 1.879203734197103, 'nu': 1.949911291762619, 'a_scale': 3.294565116551829, 'id': 859200}	1	[1]	[[[ 544.915967 ,6141.952344 , 558.566905 , 85.8212663]]]	[[[5394.49446 , 419.201664 , 85.8212663]]]	[[[1.30559202,0.84728972,1.50993732,0.59498944]]]	[[[0.85846818,1.65459739,0.59498944]]]	[[[0.80111985,1.12730621,0. ]]]	[1.]
{'B_diff': 0.5, 'I_diff': 0.75, 'T_diff': 1.0, 'N0': 1966.9915907416712, 'h_N': 14.331763753183502, 'r0': 1.2169994443345673, 'a0': 0.0013302264392146194, 'h0': 1.5005211917543617, 'alpha0': 0.0007649019587105578, 'eta0': 3.442094883252503, 'delta': 0.0560296535015438, 'n': 1.1018765355626388, 'nu': 1.2044536011200768, 'a_scale': 4.5337065014386315, 'id': 863000}	1	[1]	[[[ 53.0072763,2407.34761 ,1923.468294 , 257.0302799]]]	[[[2407.34761 , 311.193194, 196.382203]]]	[[[3.14270626,0.90174888,0.56094125,0.51355281]]]	[[[0.90174888,1.20137145,0.49883516]]]	[[[0. ,0.6716266 ,1.42729648]]]	[1.]
{'B_diff': 0.5, 'I_diff': 0.5, 'T_diff': 0.75, 'N0': 2072.594413840906, 'h_N': 6.185470512019913, 'r0': 0.9687581134597061, 'a0': 0.0011338271440814243, 'h0': 1.2746405025476397, 'alpha0': 0.000319634402889348, 'eta0': 2.868514167219658, 'delta': 0.054858032147132724, 'n': 1.043532136382105, 'nu': 1.6620414018905842, 'a_scale': 1.3845963938976782, 'id': 874800}	7	[0,1,1,1,1,1,1]	[[[ 11.1888309 , 5918.17720013, 354.556751 , 257.68121079], [ 0.40998199,12967.008447 , 80.0254849 , 115.133145 ], [ 0.43066129, 8240.79666 , 79.6256196 , 187.954376 ], [ 2072.59372 , 0. , 0. , 0. ], [ 0.40970039,13494.6845 , 82.5224996 , 112.574175 ], [ 11.1860796 , 5919.23248 , 353.844474 , 257.77560437], [ 108.19324 , 8892.29508 , 493.861407 , 199.171859 ]]]	[[[5917.55426 , 210.989598 , 254.511292 ], [ 918.340647 , 66.9480224, 0. ], [8240.79666 , 67.2336708, 0. ], [ 0. , 0. , 0. ], [ 0. , 68.5344945, 0. ], [5919.23248 , 210.557505 , 254.579854 ], [ 0. , 293.357816 , 199.171859 ]]]	[[[3.27741508,0.44630395,1.44564502,0.76832988], [0. ,0. ,0. ,0. ], [0. ,0. ,0. ,0. ], [0.00000033,0. ,0. ,0. ], [0.01383086,0.01293974,0.27585739,0.13696653], [3.28071439,0.44629398,1.44840835,0.76790468], [2.43902134,0.5315194 ,1.56200452,1.04960371]]]	[[[0.44631577,1.51162196,0.77339752], [0. ,0. ,0. ], [0. ,0. ,0. ], [0. ,0. ,0. ], [0. ,0.28324064,0. ], [0.44629398,1.51463212,0.77300769], [0. ,1.59487666,1.04960371]]]	[[[0.33618038,1.36511311,0.36659524], [0. ,0. ,0. ], [0. ,0. ,0. ], [0. ,0. ,0. ], [0.01293974,0.24345619,0.13696653], [0. ,1.36754844,0.3665331 ], [0.5315194 ,1.54913418,0. ]]]	[0.245,0.59 ,0.065,0.075,0.005,0.015,0.005]
{'B_diff': 0.25, 'I_diff': 0.25, 'T_diff': 1.0, 'N0': 928.5400588298496, 'h_N': 11.804341411308764, 'r0': 1.9720618809347785, 'a0': 0.0020406961756778315, 'h0': 2.0339823899750598, 'alpha0': 0.0006775423539408505, 'eta0': 3.497623673016014, 'delta': 0.04273909150078397, 'n': 1.0109129857610943, 'nu': 1.646230587161332, 'a_scale': 2.471888120305057, 'id': 871000}	4	[0,1,1,1]	[[[ 0.76078927,3998.86900001, 214.8846445 , 106.9636175 ], [ 0.76199936,3996.20527 , 215.0331912 , 107.1617751 ], [ 928.539749 , 0. , 0. , 0. ], [ 0.69398986,3166.78815 , 158.7619167 , 127.0718035 ]]]	[[[ 0.00000001, 151.705592 , 52.8739623 ], [ 0. , 151.778327 , 53.0087431 ], [ 0. , 0. , 0. ], [3166.78815 , 131.025041 , 57.5091919 ]]]	[[[1.39956402,0.42218827,1.50658135,1.00492749], [1.39882485,0.42273621,1.50780835,1.00306233], [0.00000033,0. ,0. ,0. ], [1.28471472,0.4063214 ,1.45759307,0.80573526]]]	[[[0.51204589,1.51694935,1.38061516], [0. ,1.51856831,1.37707801], [0. ,0. ,0. ], [0.4063214 ,1.48046841,1.15113635]]]	[[[0.42218827,1.59038322,0.65751194], [0.42273621,1.59053545,0.65677245], [0. ,0. ,0. ], [0. ,1.38297176,0.53073625]]]	[0.435,0.51 ,0.02 ,0.035]
{'B_diff': 0.25, 'I_diff': 0.75, 'T_diff': 0.5, 'N0': 2012.6594606045157, 'h_N': 19.206768600329163, 'r0': 1.9356001734431534, 'a0': 0.001955164528998237, 'h0': 1.1989652348159474, 'alpha0': 0.0002608235865161773, 'eta0': 1.973191201373455, 'delta': 0.051442636179325596, 'n': 1.3070399129842425, 'nu': 1.8012572450539408, 'a_scale': 4.309477994050573, 'id': 885000}	1	[0]	[[[ 0.59390758,11274.960796 , 84.2954998 , 105.9395704 ]]]	[[[700.661396 , 44.5145631, 62.5558417]]]	[[[0.,0.,0.,0.]]]	[[[0.,0.,0.]]]	[[[0.,0.,0.]]]	[1.]
{'B_diff': 0.25, 'I_diff': 0.25, 'T_diff': 0.25, 'N0': 1424.7486491543511, 'h_N': 11.4277830829186, 'r0': 0.607136435411592, 'a0': 0.0008937234583496453, 'h0': 0.6165209261351076, 'alpha0': 0.0004372503723604765, 'eta0': 3.9929388322335284, 'delta': 0.05741719080016325, 'n': 1.251221309249576, 'nu': 1.848792624237046, 'a_scale': 2.7193981835571774, 'id': 844800}	1	[0]	[[[ 423.200622 ,2136.634969 , 505.777156 , 176.18718706]]]	[[[2028.15475 , 242.081925, 171.222892]]]	[[[0.91240989,1.24783856,1.13846896,0.22925787]]]	[[[1.25215082,1.26524802,0.23187657]]]	[[[1.17128482,1.03207715,0.1393877 ]]]	[1.]
{'B_diff': 0.25, 'I_diff': 1.0, 'T_diff': 1.0, 'N0': 1232.7362064605654, 'h_N': 7.472241190372065, 'r0': 0.5410177283853802, 'a0': 0.0015028345312282571, 'h0': 1.561610252717669, 'alpha0': 0.0007752706556108698, 'eta0': 4.093245368231159, 'delta': 0.038817740197959597, 'n': 1.194676302814068, 'nu': 1.4864799010649477, 'a_scale': 4.641426047855211, 'id': 860600}	1	[0]	[[[ 389.458793 ,1973.307842 , 745.672855 , 126.9809777]]]	[[[398.677502 ,119.139816 , 50.3389188]]]	[[[0.99239265,1.23250882,0.85299799,0.60640471]]]	[[[2.46782858,2.0301542 ,1.44097251]]]	[[[1.50345634,1.01103238,0.73394551]]]	[1.]
{'B_diff': 0.25, 'I_diff': 1.0, 'T_diff': 0.25, 'N0': 633.738589912471, 'h_N': 15.64661851487441, 'r0': 1.7584167319449096, 'a0': 0.0009191930436283418, 'h0': 1.0192588380840235, 'alpha0': 0.00038809094154760194, 'eta0': 1.4134887906722606, 'delta': 0.05361425198288568, 'n': 1.5297358453014178, 'nu': 1.5559965747892952, 'a_scale': 3.590983121815032, 'id': 885600}	1	[0]	[[[ 1.02522218,1898.049046 , 99.0744287 , 150.2497371 ]]]	[[[446.754226 , 52.1688465,122.02693 ]]]	[[[0.00000033,0.00000033,0.00000033,0.00000033]]]	[[[0.00000033,0.00000033,0.00000033]]]	[[[0.00000033,0.00000033,0.00000033]]]	[1.]
{'B_diff': 0.25, 'I_diff': 0.25, 'T_diff': 0.75, 'N0': 1579.8910546506, 'h_N': 10.627226211280746, 'r0': 1.9360624889203293, 'a0': 0.0009611772417649682, 'h0': 1.8817621251385608, 'alpha0': 0.0008222998489123345, 'eta0': 3.061925506730737, 'delta': 0.05296888174420117, 'n': 1.8435462414536765, 'nu': 1.8898372459193564, 'a_scale': 2.0160174829824666, 'id': 883600}	1	[1]	[[[ 0.31118033,8758.84407 , 32.51547928, 35.9792669 ]]]	[[[3790.18203 , 24.8241583, 0. ]]]	[[[0.,0.,0.,0.]]]	[[[0.,0.,0.]]]	[[[0.,0.,0.]]]	[1.]
{'B_diff': 0.25, 'I_diff': 0.25, 'T_diff': 1.0, 'N0': 750.2238519327595, 'h_N': 11.396228236430096, 'r0': 1.1595152967608722, 'a0': 0.0012849819997181626, 'h0': 1.341848658798242, 'alpha0': 0.00034925960993337316, 'eta0': 4.937424122398448, 'delta': 0.030916379752339053, 'n': 1.7408776454861434, 'nu': 1.8088816118365267, 'a_scale': 3.8409928559885245, 'id': 883800}	1	[0]	[[[ 0.44909267,3154.670897 , 52.7019795 , 124.1237732 ]]]	[[[885.022257 , 35.8417116, 44.9336978]]]	[[[0.,0.,0.,0.]]]	[[[0.,0.,0.]]]	[[[0.,0.,0.]]]	[1.]
{'B_diff': 1.0, 'I_diff': 1.0, 'T_diff': 1.0, 'N0': 1915.673753278076, 'h_N': 14.387281769903026, 'r0': 1.978972265148312, 'a0': 0.0009628816614712335, 'h0': 0.6336910288837049, 'alpha0': 0.00045885458017806767, 'eta0': 4.770210315685219, 'delta': 0.059693969710127415, 'n': 1.0853471150488736, 'nu': 1.2491554958569715, 'a_scale': 3.1326219562200195, 'id': 870200}	2	[1,1]	[[[ 2.8235153 ,1674.440248 , 610.312623 , 474.98621 ], [ 2.37758021,1550.27396 , 328.599124 , 516.482038 ]]]	[[[1385.14175 , 350.264834, 474.98621 ], [1550.27396 , 328.599124, 516.482038]]]	[[[0.54701045,0.39595755,0.73028642,0.15077188], [0. ,0. ,0. ,0. ]]]	[[[0.21140275,0.35792155,0.15077188], [0. ,0. ,0. ]]]	[[[2.31352883,1.40194913,0. ], [0. ,0. ,0. ]]]	[0.94,0.06]
{'B_diff': 1.0, 'I_diff': 0.5, 'T_diff': 0.75, 'N0': 1824.119827597917, 'h_N': 5.747897308467895, 'r0': 0.6252480374237501, 'a0': 0.0016980826929651515, 'h0': 1.5056469016695453, 'alpha0': 0.0008198390421382851, 'eta0': 5.063792937656348, 'delta': 0.038741547782254325, 'n': 1.6156934679437707, 'nu': 1.9090146506914523, 'a_scale': 1.862006425316408, 'id': 855600}	1	[0]	[[[ 243.992366 ,4172.24339682, 357.699239 , 136.3155644 ]]]	[[[4162.80071 , 187.490589, 125.265327]]]	[[[1.57145178,0.73268101,1.52658959,0.49112924]]]	[[[0.73298047,1.70522751,0.51916328]]]	[[[0.6441297 ,1.35778987,0.1758665 ]]]	[1.]
{'B_diff': 0.25, 'I_diff': 0.75, 'T_diff': 0.25, 'N0': 1488.2161591840313, 'h_N': 5.649349179086039, 'r0': 1.205445847918994, 'a0': 0.0013113172060180323, 'h0': 0.8452811979051592, 'alpha0': 0.0006787245770800001, 'eta0': 2.3559809231884508, 'delta': 0.04733872252212187, 'n': 1.0483183013969857, 'nu': 1.8362586154031018, 'a_scale': 4.495550094494731, 'id': 884800}	2	[0,0]	[[[ 0.25589589,8668.60534951, 42.122838 , 70.607236 ], [ 0.2647384 ,6630.37232615, 42.122838 , 92.6083429 ]]]	[[[ 0.00083951, 21.2337988 , 39.8338003 ], [6630.36571 , 21.2337988 , 70.5636442 ]]]	[[[0.,0.,0.,0.], [0.,0.,0.,0.]]]	[[[0.00000001,0. ,0. ], [0. ,0. ,0. ]]]	[[[0.,0.,0.], [0.,0.,0.]]]	[0.535,0.465]
{'B_diff': 0.25, 'I_diff': 0.5, 'T_diff': 1.0, 'N0': 1964.5210524553195, 'h_N': 9.085819440715136, 'r0': 0.5135065788352435, 'a0': 0.001950238838093039, 'h0': 1.7466936503732233, 'alpha0': 0.0008944052968788181, 'eta0': 1.961876540248227, 'delta': 0.043299777180366435, 'n': 1.1742320154827257, 'nu': 1.4759116242702202, 'a_scale': 3.0646618215721833, 'id': 884600}	1	[0]	[[[ 0.91418833,11552.358728 , 68.3656857 , 63.9032775 ]]]	[[[342.089028 , 44.0673614, 33.19858 ]]]	[[[0.,0.,0.,0.]]]	[[[0.,0.,0.]]]	[[[0.,0.,0.]]]	[1.]
{'B_diff': 1.0, 'I_diff': 1.0, 'T_diff': 0.5, 'N0': 1043.2306271428538, 'h_N': 19.57354517666488, 'r0': 0.6481408034218714, 'a0': 0.0017776170128358639, 'h0': 1.7344042858517592, 'alpha0': 0.0003639433493933371, 'eta0': 4.2845103667750815, 'delta': 0.047576683600948244, 'n': 1.5584502537105935, 'nu': 1.0898598271342779, 'a_scale': 3.1234311707319997, 'id': 869800}	1	[1]	[[[721.244349 ,405.2092574,466.718662 , 0. ]]]	[[[ 21.9969824,240.955874 , 0. ]]]	[[[0.43384509,2.4377844 ,0.92744323,0. ]]]	[[[0.94329602,1.11040092,0. ]]]	[[[2.54722096,0.78725478,0. ]]]	[1.]
{'B_diff': 0.75, 'I_diff': 1.0, 'T_diff': 0.25, 'N0': 1225.8566510083087, 'h_N': 11.662419386411582, 'r0': 1.5414254989841236, 'a0': 0.001960622323724846, 'h0': 1.242908422373251, 'alpha0': 0.0005987074925041836, 'eta0': 1.8770351131924397, 'delta': 0.05818749795570069, 'n': 1.4822430828964086, 'nu': 1.2809748425645526, 'a_scale': 4.498495638866871, 'id': 879200}	3	[0,0,0]	[[[ 1.51551732,2161.01040451, 224.879904 , 321.7971316 ], [ 0.66643371,6718.11458944, 206.861623 , 148.2418346 ], [ 1.06472775,2297.20555087, 206.861623 , 313.5005699 ]]]	[[[2159.79266 , 110.195044 , 307.391112 ], [ 5.10161944, 100.847464 , 105.7583 ], [2296.32245 , 100.847464 , 280.991476 ]]]	[[[0.64662285,0.38372063,0.56450386,0.2559861 ], [0. ,0. ,0. ,0. ], [0. ,0. ,0. ,0. ]]]	[[[0.38386466,0.74955706,0.26291731], [0. ,0. ,0. ], [0. ,0.00000001,0. ]]]	[[[0.16252993,0.38998099,0.10854679], [0. ,0. ,0. ], [0. ,0. ,0. ]]]	[0.27 ,0.725,0.005]
{'B_diff': 1.0, 'I_diff': 0.5, 'T_diff': 0.75, 'N0': 1774.7462387127198, 'h_N': 18.393358951998852, 'r0': 1.6910788277828346, 'a0': 0.000572085113208434, 'h0': 2.0266669340074923, 'alpha0': 0.00022480041599741402, 'eta0': 3.4330600844670935, 'delta': 0.046890558829119175, 'n': 1.5308606440673702, 'nu': 1.7499914955884304, 'a_scale': 3.2482093029973016, 'id': 881200}	2	[0,0]	[[[ 0.67519003, 5357.4956902 , 139.1638296 , 179.8028119 ], [ 0.58137551,11911.90285 , 114.2224381 , 58.6269784 ]]]	[[[5302.63745 , 60.2952277, 88.5605161], [1480.38645 , 61.7854575, 35.3837188]]]	[[[0.08392232,0.07729197,0.46010479,0.2413684 ], [0.00378164,0.00463201,0.09371926,0.06198668]]]	[[[0.07763399,0.30043154,0.24685762], [0.01190014,0.01737686,0.02865255]]]	[[[0.1007569 ,0.8110357 ,0.33422992], [0.00617099,0.21571912,0.15168687]]]	[0.63,0.37]
{'B_diff': 0.75, 'I_diff': 1.0, 'T_diff': 1.0, 'N0': 1315.9969762432493, 'h_N': 6.060688516010572, 'r0': 1.7480187514215855, 'a0': 0.0009091210318271101, 'h0': 1.9382197131487455, 'alpha0': 0.0004935132444083141, 'eta0': 1.3651328040684252, 'delta': 0.04007349925805902, 'n': 1.4670939860933516, 'nu': 1.235280517493576, 'a_scale': 3.9076001347579794, 'id': 879800}	1	[0]	[[[ 0.34131336,2408.65898139, 222.9498075 , 301.1358865 ]]]	[[[2404.58746 , 131.355179, 206.840046]]]	[[[0.1649639 ,0.14115729,0.35990763,0.14161407]]]	[[[0.14068293,0.00752965,0.00495934]]]	[[[0.51797856,0.8840439 ,0.4613706 ]]]	[1.]
{'B_diff': 0.25, 'I_diff': 0.75, 'T_diff': 1.0, 'N0': 738.4681590107112, 'h_N': 7.003307659238858, 'r0': 1.3704140843036199, 'a0': 0.0006307213066960793, 'h0': 0.7871575311656165, 'alpha0': 0.0005871884584837666, 'eta0': 3.1462883308232334, 'delta': 0.05111735966967609, 'n': 1.333322712117722, 'nu': 1.5743553406135073, 'a_scale': 1.7264096938775895, 'id': 885400}	1	[0]	[[[ 0.61967082,1927.503527 , 95.4212235 , 190.4563356 ]]]	[[[937.459675 , 57.0461779,103.680235 ]]]	[[[0.,0.,0.,0.]]]	[[[0.,0.,0.]]]	[[[0.,0.,0.]]]	[1.]
{'B_diff': 0.25, 'I_diff': 0.75, 'T_diff': 0.5, 'N0': 1947.3873322710194, 'h_N': 16.53528703272306, 'r0': 1.49756805686547, 'a0': 0.001392890499702898, 'h0': 1.165689939437823, 'alpha0': 0.00037329402632211954, 'eta0': 4.385718457914777, 'delta': 0.03443228943125518, 'n': 1.7384578706659326, 'nu': 1.299241154761185, 'a_scale': 3.8249336801786877, 'id': 846600}	2	[0,0]	[[[ 257.84511 ,2775.03819 , 585.323197 , 525.973199 ], [1623.38456 , 42.1104023, 247.064685 , 112.1369308]]]	[[[1568.6042 , 190.534889 , 311.902345 ], [ 23.5939143, 120.065462 , 49.4895323]]]	[[[1.3497835 ,0.98258319,0.93542522,0.24280716], [0. ,0. ,0. ,0. ]]]	[[[1.04786517,1.63822491,0.39641759], [0. ,0. ,0. ]]]	[[[1.30379757,1.25001974,0.53176923], [0. ,0. ,0. ]]]	[0.97,0.03]
{'B_diff': 0.5, 'I_diff': 0.5, 'T_diff': 0.5, 'N0': 842.4280692650979, 'h_N': 16.874861458070733, 'r0': 1.7663957134481902, 'a0': 0.0018935759081707838, 'h0': 0.8427017677777027, 'alpha0': 0.0002498887954195218, 'eta0': 2.143965581199515, 'delta': 0.045227890090138924, 'n': 1.5789630651625153, 'nu': 1.6402220833830357, 'a_scale': 3.6249209375951064, 'id': 887400}	2	[0,0]	[[[ 1.86718279,1003.2100916 , 111.556953 , 326.675247 ], [ 0.94105901,2829.766476 , 111.556953 , 220.0325881 ]]]	[[[959.774238 , 61.4240272,197.161679 ], [149.024296 , 61.4240272,122.69868 ]]]	[[[0.00000033,0.00000033,0.00000033,0.00000033], [0.00000033,0.00000033,0.00000033,0.00000033]]]	[[[0.00000033,0.00000033,0.00000033], [0.00000033,0.00000033,0.00000033]]]	[[[0.00000033,0.00000033,0.00000033], [0.00000033,0.00000033,0.00000033]]]	[0.56,0.44]
{'B_diff': 0.75, 'I_diff': 1.0, 'T_diff': 0.5, 'N0': 947.0208124786157, 'h_N': 18.424118178417846, 'r0': 1.7692211822264918, 'a0': 0.0014733576804679652, 'h0': 1.7870014297252046, 'alpha0': 0.00034033801633012934, 'eta0': 3.2926800135362866, 'delta': 0.05902869795569296, 'n': 1.9222768278834317, 'nu': 1.4377175894217973, 'a_scale': 1.0601188489749234, 'id': 853800}	2	[1,1]	[[[ 32.9275647 ,2188.936118 , 167.4220318 , 216.953535 ], [ 848.557172 , 16.18329775, 269.0165 , 0. ]]]	[[[2014.28752 , 156.305085 , 0. ], [ 11.4403394, 0. , 0. ]]]	[[[2.42051729,0.50973996,1.04111039,0.27667584], [0.00000033,0.00000033,0.00000033,0. ]]]	[[[0.52679817,1.07573509,0. ], [0.00000033,0. ,0. ]]]	[[[0.44555097,0.57422782,0.27667584], [0.00000033,0.00000033,0. ]]]	[0.99,0.01]
{'B_diff': 0.5, 'I_diff': 0.25, 'T_diff': 1.0, 'N0': 804.1130260176604, 'h_N': 12.421125918674957, 'r0': 1.9704967256948747, 'a0': 0.0012869229828546972, 'h0': 1.4744485831762106, 'alpha0': 0.0008679705781097938, 'eta0': 2.5296728823434425, 'delta': 0.04860850578076876, 'n': 1.2059473558584595, 'nu': 1.9315336755769306, 'a_scale': 2.938987000536493, 'id': 887000}	1	[0]	[[[ 0.34124839,4905.115128 , 28.92859728, 35.00883674]]]	[[[696.074538 , 21.2218626 , 6.30273884]]]	[[[0.00000033,0.00000033,0.00000033,0.00000033]]]	[[[0.00000033,0.00000033,0.00000033]]]	[[[0.00000033,0.00000033,0.00000033]]]	[1.]
{'B_diff': 1.0, 'I_diff': 1.0, 'T_diff': 0.75, 'N0': 2078.341410539671, 'h_N': 7.850448852725078, 'r0': 1.5631605862692963, 'a0': 0.0018330593257666094, 'h0': 2.284200562673227, 'alpha0': 0.0008554961805446601, 'eta0': 3.4437306786776127, 'delta': 0.032952250975887616, 'n': 1.2046662759145494, 'nu': 1.2033854448366648, 'a_scale': 1.2645345339551002, 'id': 857200}	2	[0,0]	[[[ 24.1366575,5300.858345 , 224.6148992, 233.352799 ], [ 24.136676 ,5300.328973 , 224.5989808, 233.421859 ]]]	[[[5114.90967 , 214.493301, 233.352799], [5114.38857 , 214.478909, 233.421859]]]	[[[3.29720361,0.43447816,1.87516451,0.7032597 ], [3.2972011 ,0.43453107,1.87535876,0.70309984]]]	[[[0.4396965 ,1.91419835,0.7032597 ], [0.43975098,1.91438901,0.70309984]]]	[[[0.31679483,1.11627224,0. ], [0.31682084,1.11649083,1. ]]]	[0.98,0.02]
{'B_diff': 0.5, 'I_diff': 1.0, 'T_diff': 0.5, 'N0': 891.2355042793579, 'h_N': 11.941193524934938, 'r0': 1.6147729571716096, 'a0': 0.0007418485763911944, 'h0': 2.0270472389065057, 'alpha0': 0.0008852885526500558, 'eta0': 4.39748327775774, 'delta': 0.03648248690774169, 'n': 1.782705891064174, 'nu': 1.7910763670678067, 'a_scale': 2.3286693688951092, 'id': 889000}	2	[0,1]	[[[ 0.31182553,4809.97784 , 42.705651 , 40.59755698], [ 2.97952387,2586.940273 , 132.2154593 , 133.055264 ]]]	[[[1492.64251 , 19.8400692, 33.0834548], [2430.87615 , 46.6542777, 133.055264 ]]]	[[[0. ,0. ,0. ,0. ], [3.70546248,0.42820203,1.24283035,0.72455098]]]	[[[0. ,0. ,0. ], [0.43928943,1.30278532,0.72455098]]]	[[[0. ,0. ,0. ], [0.30565601,1.2219296 ,0. ]]]	[0.995,0.005]
{'B_diff': 0.5, 'I_diff': 0.25, 'T_diff': 0.75, 'N0': 1922.4820337313456, 'h_N': 11.197473636681542, 'r0': 0.7836938373051905, 'a0': 0.000931283733922337, 'h0': 1.6696866103679313, 'alpha0': 0.0008360307101188549, 'eta0': 2.9757352073692145, 'delta': 0.05100390810201315, 'n': 1.7253359001995936, 'nu': 1.6566705626674174, 'a_scale': 4.202116711058722, 'id': 861200}	2	[0,0]	[[[ 132.495675 , 6023.919052 , 332.979853 , 156.4176 ], [ 0.83559523,10682.30633 , 58.7204939 , 50.7649428 ]]]	[[[5893.26711 , 184.721924 , 114.928256 ], [3878.92945 , 37.1210693, 27.861533 ]]]	[[[2.19163284,0.53105889,1.70202305,0.80040689], [0. ,0. ,0. ,0. ]]]	[[[0.53372744,1.77745598,0.93301711], [0. ,0. ,0. ]]]	[[[0.46974561,1.63012979,0.44068049], [0. ,0. ,0. ]]]	[0.96,0.04]
{'B_diff': 0.5, 'I_diff': 1.0, 'T_diff': 0.75, 'N0': 1722.0765390544288, 'h_N': 7.284651000998089, 'r0': 1.1910119890082829, 'a0': 0.0007852473864854997, 'h0': 2.1288298461872364, 'alpha0': 0.00041400611418402207, 'eta0': 4.098583283255962, 'delta': 0.056469760018408026, 'n': 1.1383460323954546, 'nu': 1.0541972359584886, 'a_scale': 2.1886204920630616, 'id': 889200}	1	[1]	[[[ 17.4015998 , 524.34925949,1965.508802 , 253.753607 ]]]	[[[523.80751 ,756.803142,253.753607]]]	[[[0.00000033,0.00000033,0.00000033,0.00000033]]]	[[[0.00000033,0.00000033,0.00000033]]]	[[[0.00000033,0.00000033,0. ]]]	[1.]
{'B_diff': 0.5, 'I_diff': 1.0, 'T_diff': 1.0, 'N0': 711.2579884422577, 'h_N': 12.362365918621196, 'r0': 1.6399141879776882, 'a0': 0.0006414217625441153, 'h0': 2.112354604725656, 'alpha0': 0.00022059157891880126, 'eta0': 4.527791733061353, 'delta': 0.03788341915484437, 'n': 1.9819819388970732, 'nu': 1.2561659090761383, 'a_scale': 2.0101661630152803, 'id': 889400}	1	[1]	[[[488.575082 , 27.41302137,413.272535 , 0. ]]]	[[[ 18.2412581,161.346003 , 0. ]]]	[[[0.00000033,0.00000033,0.00000033,0. ]]]	[[[0.00000033,0.00000033,0. ]]]	[[[0.00000033,0.00000033,0. ]]]	[1.]
{'B_diff': 0.5, 'I_diff': 0.75, 'T_diff': 1.0, 'N0': 1043.8039512160349, 'h_N': 17.765314332819653, 'r0': 1.0670311475899092, 'a0': 0.0007251963104433702, 'h0': 0.6898241709903996, 'alpha0': 0.0002940754704357376, 'eta0': 3.9870288470468687, 'delta': 0.03667522073240395, 'n': 1.171365269875102, 'nu': 1.7828933106822449, 'a_scale': 1.8472085703639993, 'id': 888600}	2	[0,0]	[[[ 1.19955726,2717.112896 , 72.2316982 , 230.6163533 ], [ 0.99247371,4600.685509 , 72.2316982 , 191.3848752 ]]]	[[[2363.95538 , 42.4176735, 139.308568 ], [ 423.276299 , 42.4176735, 88.0557482]]]	[[[0.00000033,0.00000033,0.00000033,0.00000033], [0.00000033,0.00000033,0.00000033,0.00000033]]]	[[[0.00000033,0.00000033,0.00000033], [0.00000033,0.00000033,0.00000033]]]	[[[0.00000033,0.00000033,0.00000033], [0.00000033,0.00000033,0.00000033]]]	[0.7,0.3]
{'B_diff': 0.5, 'I_diff': 0.75, 'T_diff': 0.25, 'N0': 1920.2523972700026, 'h_N': 19.11706706682, 'r0': 0.6203782495232186, 'a0': 0.0019869002350341716, 'h0': 0.8626537014589123, 'alpha0': 0.0006890194625564197, 'eta0': 2.569349381292757, 'delta': 0.04994765741601395, 'n': 1.0802797386016079, 'nu': 1.6567940487734707, 'a_scale': 4.120043279670755, 'id': 888000}	4	[0,0,1,1]	[[[ 1.85541984,12470.29540167, 62.8437253 , 84.387609 ], [ 1.98618761, 7501.50749017, 62.8437253 , 137.1808403 ], [ 1920.25176 , 0. , 0. , 0. ], [ 1083.71701 , 3249.97673 , 694.389848 , 42.2383604 ]]]	[[[ 0.00000167, 31.0138208 , 45.1312442 ], [7501.50749 , 31.0138208 , 122.470847 ], [ 0. , 0. , 0. ], [ 0. , 136.287477 , 17.4389953 ]]]	[[[0. ,0. ,0. ,0. ], [0. ,0. ,0. ,0. ], [0.00000033,0. ,0. ,0. ], [0.73262944,1.54632541,1.51690253,0.89068958]]]	[[[0. ,0. ,0. ], [0. ,0. ,0. ], [0. ,0. ,0. ], [0. ,1.72814082,1.02555749]]]	[[[0. ,0. ,0. ], [0.00000029,0. ,0. ], [0. ,0. ,0. ], [1.54632541,1.48771953,0.8017783 ]]]	[0.415,0.545,0.035,0.005]
{'B_diff': 1.0, 'I_diff': 0.5, 'T_diff': 0.5, 'N0': 2107.2311511237413, 'h_N': 17.07745090799679, 'r0': 1.5015695814657433, 'a0': 0.0006974618062246041, 'h0': 0.679989231713567, 'alpha0': 0.0007575433219737878, 'eta0': 5.214629047561665, 'delta': 0.03900697958996782, 'n': 1.6958613041815913, 'nu': 1.9887978237473454, 'a_scale': 1.5445412700828038, 'id': 842600}	1	[1]	[[[ 182.820014,3894.211953, 391.763096, 344.578584]]]	[[[3836.5338 , 218.980371, 344.578584]]]	[[[1.60858146,0.76756452,1.4337016 ,0.46280214]]]	[[[0.77027465,1.61099956,0.46280214]]]	[[[0.6712969 ,1.26154707,0. ]]]	[1.]
{'B_diff': 1.0, 'I_diff': 1.0, 'T_diff': 0.75, 'N0': 1650.0167242585132, 'h_N': 15.267655824389921, 'r0': 0.788124159848886, 'a0': 0.0007772115950674808, 'h0': 1.0459425917487066, 'alpha0': 0.0008082078808814284, 'eta0': 2.3542111513360555, 'delta': 0.058436394305467154, 'n': 1.553967559982758, 'nu': 1.9481517614372452, 'a_scale': 2.635207929938366, 'id': 882800}	2	[0,0]	[[[ 1.4238882 , 5467.2607831 , 50.983331 , 105.5958112 ], [ 1.30838762,13114.107193 , 51.9770648 , 41.5000422 ]]]	[[[5460.17019 , 21.4001266, 61.0836106], [ 129.854893 , 21.2830031, 22.5865161]]]	[[[0.03050734,0.02745373,0.38428897,0.15548088], [0.01130944,0.01047335,0.39426504,0.22557176]]]	[[[0.02745737,0.09052004,0.12004709], [0.02819518,0.08735887,0.14795459]]]	[[[0.04142066,0.65757558,0.25895457], [0.01056861,0.68078761,0.41476379]]]	[0.62,0.38]
{'B_diff': 0.5, 'I_diff': 1.0, 'T_diff': 0.25, 'N0': 1866.2672302266049, 'h_N': 12.711740919455513, 'r0': 0.8540240819837105, 'a0': 0.0012451274108307361, 'h0': 1.1636299636615302, 'alpha0': 0.0007711562071363748, 'eta0': 2.0193760161900087, 'delta': 0.049782747663132565, 'n': 1.9508023219678692, 'nu': 1.3566401378140345, 'a_scale': 2.897256855098697, 'id': 888800}	1	[0]	[[[ 0.95787783,9886.17673 , 105.2474147 , 140.77694727]]]	[[[2128.61706 , 54.7127118, 134.780933 ]]]	[[[0.,0.,0.,0.]]]	[[[0.,0.,0.]]]	[[[0.,0.,0.]]]	[1.]
{'B_diff': 0.25, 'I_diff': 1.0, 'T_diff': 0.5, 'N0': 724.6621069373298, 'h_N': 19.720977458202114, 'r0': 1.0472542611137563, 'a0': 0.0018784798768554378, 'h0': 2.2014681643286016, 'alpha0': 0.0007210922128285475, 'eta0': 3.4640306797800218, 'delta': 0.04254318541147088, 'n': 1.7579489014603054, 'nu': 1.1249211021986902, 'a_scale': 1.193835067783515, 'id': 860200}	2	[1,1]	[[[ 60.1377723 ,1425.177592 , 186.79837903, 197.903588 ], [ 660.030017 , 14.88136917, 175.167273 , 0. ]]]	[[[963.35609 ,186.785532 , 0. ], [ 9.41795664, 0. , 0. ]]]	[[[1.66235199,0.69169903,0.81846436,0.18213721], [0.00000033,0.00000033,0.00000033,0. ]]]	[[[0.7218532 ,0.81849685,0. ], [0.00000033,0. ,0. ]]]	[[[0.65198348,0.35016422,0.18213721], [0.00000033,0.00000033,0. ]]]	[0.99,0.01]
{'B_diff': 0.75, 'I_diff': 0.5, 'T_diff': 0.5, 'N0': 1421.4150137478412, 'h_N': 17.734119869339917, 'r0': 1.6457010757080006, 'a0': 0.0015039221248632159, 'h0': 1.6525053634997922, 'alpha0': 0.0008955294985760539, 'eta0': 1.9853366764157032, 'delta': 0.0401101299512373, 'n': 1.142881319206662, 'nu': 1.5362156908399134, 'a_scale': 2.0938172930410257, 'id': 890600}	2	[0,0]	[[[ 0.51198233, 5131.3658974 , 51.1299381 , 91.4808713 ], [ 0.47922533,10035.086964 , 51.1299551 , 44.483513 ]]]	[[[5126.56812 , 30.3717542, 55.5437301], [ 344.273514 , 30.3717643, 25.7103022]]]	[[[0.00000033,0.00000033,0.00000033,0.00000033], [0. ,0. ,0. ,0. ]]]	[[[0.00000033,0.00000033,0.00000033], [0. ,0. ,0. ]]]	[[[0.00000033,0.00000033,0.00000033], [0. ,0. ,0. ]]]	[0.515,0.485]
{'B_diff': 0.75, 'I_diff': 0.75, 'T_diff': 0.5, 'N0': 1504.32285286849, 'h_N': 13.154613460430397, 'r0': 1.7756519699816378, 'a0': 0.001528863948135853, 'h0': 1.9115486988048855, 'alpha0': 0.00047868146917694947, 'eta0': 3.067837566002509, 'delta': 0.0371884220593262, 'n': 1.7145973102978176, 'nu': 1.9401261671159462, 'a_scale': 2.8319860155055654, 'id': 891400}	2	[0,0]	[[[ 0.29746072,10697.123814 , 39.7039851 , 32.7050025 ], [ 0.31138597, 5733.780552 , 39.7039851 , 68.8187421 ]]]	[[[ 556.268714 , 20.9985523, 20.6706508], [5579.45885 , 20.9985523, 42.6125518]]]	[[[0.00000033,0.00000033,0.00000033,0.00000033], [0.00000033,0.00000033,0.00000033,0.00000033]]]	[[[0.00000033,0.00000033,0.00000033], [0.00000033,0.00000033,0.00000033]]]	[[[0.00000033,0.00000033,0.00000033], [0.00000033,0.00000033,0.00000033]]]	[0.345,0.655]
{'B_diff': 1.0, 'I_diff': 0.75, 'T_diff': 0.75, 'N0': 1107.7350541406659, 'h_N': 19.130473981317973, 'r0': 1.5837846603171037, 'a0': 0.0012902870320546963, 'h0': 1.9642741861460096, 'alpha0': 0.0003418705082040454, 'eta0': 3.6312409425418735, 'delta': 0.04487778122978074, 'n': 1.3455770081460783, 'nu': 1.7755813782863026, 'a_scale': 2.83647144601574, 'id': 882000}	2	[0,0]	[[[ 1.00808905,2737.36739594, 186.3975208 , 162.9349942 ], [ 0.73581693,6484.748702 , 193.1513689 , 82.6499165 ]]]	[[[2737.28173 , 42.9688318, 106.721216 ], [ 712.093122 , 40.1666909, 59.1628925]]]	[[[0.4637442 ,0.28768074,0.90065577,0.42751086], [0.1380687 ,0.12990746,0.85665684,0.56267364]]]	[[[0.28768551,0.44360032,0.52875777], [0.46902519,0.28056086,0.59709236]]]	[[[0.22215001,1.10985595,0.37200829], [0.1692878 ,1.07230738,0.67520702]]]	[0.79,0.21]
{'B_diff': 0.75, 'I_diff': 1.0, 'T_diff': 0.25, 'N0': 1825.4510066197843, 'h_N': 12.031821002836047, 'r0': 1.8988030169133525, 'a0': 0.0006804991403225912, 'h0': 2.2302961915464774, 'alpha0': 0.0008759986994141978, 'eta0': 2.0193330174152457, 'delta': 0.05659085993220725, 'n': 1.433097236683583, 'nu': 1.7908473606862474, 'a_scale': 3.6976318898732865, 'id': 892000}	3	[0,0,1]	[[[ 0.38870493, 7224.59145211, 43.643711 , 35.41136029], [ 0.37949259,13961.8438006 , 43.643711 , 12.33268607], [ 0.38061191,13907.8287823 , 55.1801104 , 13.1396296 ]]]	[[[7221.40266 , 21.4796901 , 30.3128052 ], [ 17.4191006 , 21.4796901 , 9.47818698], [ 33.3262823 , 17.9735669 , 13.1396296 ]]]	[[[0.00000033,0.00000033,0.00000033,0.00000033], [0.00000033,0.00000033,0.00000033,0.00000033], [0. ,0. ,0. ,0. ]]]	[[[0.00000033,0.00000033,0.00000033], [0.00000033,0.00000033,0.00000033], [0. ,0. ,0. ]]]	[[[0.00000033,0.00000033,0.00000033], [0.00000033,0.00000033,0.00000033], [0. ,0. ,0. ]]]	[0.295,0.655,0.05 ]
{'B_diff': 0.75, 'I_diff': 1.0, 'T_diff': 0.5, 'N0': 1958.4808396815438, 'h_N': 16.54461870375156, 'r0': 0.8678242690436085, 'a0': 0.0012857428493078674, 'h0': 1.1670705848332035, 'alpha0': 0.0003474425980376013, 'eta0': 1.5907829903851605, 'delta': 0.03427146671680567, 'n': 1.338289574328764, 'nu': 1.8526075713501715, 'a_scale': 3.7743027863446987, 'id': 892200}	2	[0,0]	[[[ 0.80733869, 6905.75642339, 46.6014324 , 149.226755 ], [ 0.74111659,14166.6772976 , 46.6014168 , 73.2645668 ]]]	[[[6905.14436 , 25.4853688, 105.73895 ], [ 1.9610976, 25.4853603, 45.0254377]]]	[[[0. ,0. ,0. ,0. ], [0.00000033,0.00000033,0.00000033,0.00000033]]]	[[[0. ,0. ,0. ], [0.00000033,0.00000033,0.00000033]]]	[[[0. ,0. ,0. ], [0.00000033,0.00000033,0.00000033]]]	[0.4,0.6]
{'B_diff': 0.75, 'I_diff': 1.0, 'T_diff': 1.0, 'N0': 1171.3359437346294, 'h_N': 12.816058480261095, 'r0': 1.1259929490725527, 'a0': 0.0011777457213771486, 'h0': 0.9353905164550944, 'alpha0': 0.0004227298982739366, 'eta0': 1.7273610549356548, 'delta': 0.050974695529092146, 'n': 1.350904381523669, 'nu': 1.734506465806878, 'a_scale': 4.27361061742295, 'id': 892600}	2	[0,0]	[[[ 0.72101658,7817.14149623, 74.2300212 , 77.6706977 ], [ 0.89855539,3361.25891629, 74.2300459 , 151.5790659 ]]]	[[[ 0.58627623, 42.4384594 , 35.4193153 ], [3360.65388 , 42.4384735 , 115.234483 ]]]	[[[0.00000033,0.00000033,0.00000033,0.00000033], [0. ,0. ,0. ,0. ]]]	[[[0.00000033,0.00000033,0.00000033], [0. ,0. ,0. ]]]	[[[0.00000033,0.00000033,0.00000033], [0. ,0. ,0. ]]]	[0.47,0.53]
{'B_diff': 0.75, 'I_diff': 0.25, 'T_diff': 0.75, 'N0': 1776.3130371626944, 'h_N': 19.482936351652516, 'r0': 1.1547958461036363, 'a0': 0.0005981583643971207, 'h0': 0.5876295472973839, 'alpha0': 0.0004899178757702679, 'eta0': 3.684597040583376, 'delta': 0.03522464192472485, 'n': 1.1133282717629949, 'nu': 1.5442472128184215, 'a_scale': 3.06677972241349, 'id': 890000}	1	[0]	[[[ 0.95243637,4854.738597 , 72.9096561 , 328.682961 ]]]	[[[4799.54799 , 50.4723169, 181.212851 ]]]	[[[0.,0.,0.,0.]]]	[[[0. ,0.00000001,0. ]]]	[[[0.,0.,0.]]]	[1.]
{'B_diff': 0.25, 'I_diff': 0.25, 'T_diff': 0.5, 'N0': 907.2301219597139, 'h_N': 19.18469521581028, 'r0': 0.9169681987528817, 'a0': 0.0008934092881749319, 'h0': 0.602025966415544, 'alpha0': 0.0005014088917606353, 'eta0': 3.164606472154019, 'delta': 0.049524043093224876, 'n': 1.6350328907515026, 'nu': 1.7152139759619778, 'a_scale': 1.09406436076465, 'id': 857800}	1	[1]	[[[ 55.2697263,2332.003712 , 122.7487802, 267.626825 ]]]	[[[1870.29204 , 80.078296, 0. ]]]	[[[1.88877742,0.5733839 ,1.54036429,0.24177722]]]	[[[0.58407859,1.5983109 ,0. ]]]	[[[0.55066098,1.43721358,0.24177722]]]	[1.]
{'B_diff': 1.0, 'I_diff': 0.5, 'T_diff': 0.5, 'N0': 821.5562920988948, 'h_N': 12.904862727777129, 'r0': 1.4345941167887506, 'a0': 0.0018965776700620278, 'h0': 1.820855403414226, 'alpha0': 0.0003172967036426507, 'eta0': 1.9298848609751604, 'delta': 0.039895434835323595, 'n': 1.9729703921473263, 'nu': 1.7686740478651979, 'a_scale': 2.5812864294073012, 'id': 893800}	1	[0]	[[[ 0.46153602,3724.60702 , 61.9813193 , 67.6804673 ]]]	[[[1554.91629 , 35.1214584, 52.7050337]]]	[[[0.00000033,0.00000033,0.00000033,0.00000033]]]	[[[0.00000033,0.00000033,0.00000033]]]	[[[0.00000033,0.00000033,0.00000033]]]	[1.]
{'B_diff': 1.0, 'I_diff': 0.5, 'T_diff': 0.25, 'N0': 1462.9907951672371, 'h_N': 11.550056170091398, 'r0': 1.6124422068671636, 'a0': 0.0012653852127977282, 'h0': 1.887301439605123, 'alpha0': 0.0005782656700440271, 'eta0': 3.4119884101281723, 'delta': 0.03559965316576899, 'n': 1.1847049174986082, 'nu': 1.776807738668789, 'a_scale': 3.4511657734475123, 'id': 893600}	2	[0,0]	[[[ 0.27501735,11878.2471757 , 42.7862234 , 30.5956413 ], [ 0.29288157, 4974.57691719, 42.7862234 , 78.0849125 ]]]	[[[ 18.9711757, 22.3848115, 18.3342388], [4974.53962 , 22.3848115, 57.5734998]]]	[[[0.,0.,0.,0.], [0.,0.,0.,0.]]]	[[[0.,0.,0.], [0.,0.,0.]]]	[[[0.,0.,0.], [0.,0.,0.]]]	[0.425,0.575]
{'B_diff': 1.0, 'I_diff': 0.25, 'T_diff': 0.75, 'N0': 1372.5320244413972, 'h_N': 11.043248312391368, 'r0': 1.2415868412239408, 'a0': 0.0005229947122496588, 'h0': 0.703942363359475, 'alpha0': 0.00032574680190606284, 'eta0': 5.044160096073126, 'delta': 0.03430915276758189, 'n': 1.4638622104294652, 'nu': 1.9926358287177446, 'a_scale': 3.4251907686862997, 'id': 880400}	2	[0,0]	[[[ 0.47266545,3802.76062 , 44.7314146 , 258.704402 ], [ 10.7063587 ,2457.502589 , 139.6137744 , 380.243878 ]]]	[[[3292.01727 , 27.9060504, 116.619659 ], [2334.59498 , 85.626902 , 205.32785 ]]]	[[[0. ,0. ,0. ,0. ], [2.78711467,0.54120805,1.46403703,0.30533738]]]	[[[0. ,0. ,0. ], [0.55137778,1.57264112,0.41065599]]]	[[[0. ,0. ,0. ], [0.35755463,1.31281666,0.18237923]]]	[0.565,0.435]
{'B_diff': 0.5, 'I_diff': 0.5, 'T_diff': 0.75, 'N0': 777.0496236408011, 'h_N': 12.381991481575442, 'r0': 1.3210536372773642, 'a0': 0.0009630370814846239, 'h0': 2.2532351278083502, 'alpha0': 0.00035388285383143467, 'eta0': 3.5490132148436557, 'delta': 0.04469470251277596, 'n': 1.1781293751939033, 'nu': 1.1692776417996982, 'a_scale': 1.9744171454123238, 'id': 887600}	1	[0]	[[[ 3.35140642,1005.851336 , 498.175386 , 185.954037 ]]]	[[[230.539938,296.339824,110.812882]]]	[[[0.60862372,0.50664501,0.28319287,0.18543259]]]	[[[0.55719847,0.13934954,0.14937926]]]	[[[0.76926824,0.70737021,0.2607774 ]]]	[1.]
{'B_diff': 0.5, 'I_diff': 0.25, 'T_diff': 0.25, 'N0': 1203.5357566377802, 'h_N': 14.655658444947951, 'r0': 0.7411614150018666, 'a0': 0.0012959314180245956, 'h0': 1.538169575511029, 'alpha0': 0.0006555247675666716, 'eta0': 3.603547730233013, 'delta': 0.05793606344779005, 'n': 1.4408179312339242, 'nu': 1.1076271350253084, 'a_scale': 2.4670616645949983, 'id': 886400}	2	[1,1]	[[[1065.87103 , 59.0274842, 228.0245689, 0. ], [ 659.562979 , 461.674583 , 665.438534 , 40.4377616]]]	[[[ 33.5903472,153.892196 , 0. ], [355.238029 ,515.83125 , 40.4377616]]]	[[[0.00000033,0.00000033,0.00000033,0. ], [0.52758057,2.22449261,0.77639903,0.18831437]]]	[[[0.00000033,0.00000033,0. ], [2.30907134,0.83078094,0.18831437]]]	[[[0.00000033,0.00000033,0. ], [1.99446364,0.59070769,0. ]]]	[0.755,0.245]
{'B_diff': 0.25, 'I_diff': 0.25, 'T_diff': 0.5, 'N0': 1444.9362474616748, 'h_N': 8.995427213960985, 'r0': 0.8598445581622172, 'a0': 0.0019689476901547454, 'h0': 1.20223133669023, 'alpha0': 0.0004454230421969995, 'eta0': 2.633896910351697, 'delta': 0.03609559467458554, 'n': 1.1452886476301019, 'nu': 1.2680104635827827, 'a_scale': 4.257737558026431, 'id': 870600}	1	[0]	[[[ 20.9011521,3811.50805 , 250.1930681, 368.608651 ]]]	[[[1475.98733 , 158.294869, 219.069761]]]	[[[3.28108611,0.51338222,1.22208099,0.4131386 ]]]	[[[1.10266346,1.31250717,0.50997616]]]	[[[0.87431305,1.30772854,0.29198938]]]	[1.]
{'B_diff': 0.5, 'I_diff': 1.0, 'T_diff': 0.5, 'N0': 829.9526692729962, 'h_N': 7.141830032567133, 'r0': 0.6329606454202816, 'a0': 0.0006806181663442403, 'h0': 1.1880713023065854, 'alpha0': 0.00047153024289301403, 'eta0': 4.49823965645389, 'delta': 0.05434358673399623, 'n': 1.7250394702788219, 'nu': 1.5386308868404726, 'a_scale': 1.842848924841646, 'id': 850600}	2	[1,1]	[[[209.287824 ,742.6008371,301.963831 ,143.311485 ], [727.179407 , 45.2623174,180.1245121, 0. ]]]	[[[676.613913 ,155.646109 ,143.311485 ], [ 32.6810412, 68.2981101, 0. ]]]	[[[0.82230041,1.31374224,0.76984866,0.15671602], [0.00000033,0.00000033,0.00000033,0. ]]]	[[[1.34195597,1.03557246,0.15671602], [0.00000033,0.00000033,0. ]]]	[[[1.09955568,0.50584201,0. ], [0.00000033,0.00000033,0. ]]]	[0.92,0.08]
{'B_diff': 1.0, 'I_diff': 0.25, 'T_diff': 0.5, 'N0': 1273.8592688862382, 'h_N': 12.604988809871337, 'r0': 1.2906831557711744, 'a0': 0.0014083714076837345, 'h0': 2.2793414004353068, 'alpha0': 0.0006187974824002097, 'eta0': 2.126246469437663, 'delta': 0.051518254096442825, 'n': 1.372480718238645, 'nu': 1.3298871056032175, 'a_scale': 2.1380788284188945, 'id': 867400}	1	[0]	[[[ 22.8102032,3275.6418659, 219.049371 , 161.917313 ]]]	[[[3216.34216 , 162.83005 , 94.2226919]]]	[[[3.08393528,0.43903819,1.34280758,0.64361247]]]	[[[0.44290094,1.40988983,0.76906487]]]	[[[0.28765925,1.15571454,0.47133325]]]	[1.]
{'B_diff': 0.75, 'I_diff': 0.25, 'T_diff': 0.75, 'N0': 1417.6560066600591, 'h_N': 11.65108408183891, 'r0': 0.6847148896455233, 'a0': 0.0013729021689253976, 'h0': 1.340575028946261, 'alpha0': 0.00041951946633137394, 'eta0': 2.406898375325877, 'delta': 0.04611916721283058, 'n': 1.2538381769597358, 'nu': 1.320627766702045, 'a_scale': 3.2404212135630535, 'id': 877200}	1	[0]	[[[ 4.22752006,4002.21076 , 257.7253715 , 283.7776056 ]]]	[[[1879.08903 , 202.631189, 204.219619]]]	[[[1.51801845,0.41816379,1.12505188,0.51451196]]]	[[[0.54434646,1.24636878,0.60977007]]]	[[[0.31083745,0.76368311,0.27435814]]]	[1.]
{'B_diff': 1.0, 'I_diff': 1.0, 'T_diff': 0.75, 'N0': 1168.9797882066846, 'h_N': 14.091882546358963, 'r0': 0.6543715067948588, 'a0': 0.001604896208456913, 'h0': 2.107275240617853, 'alpha0': 0.0007553322619757147, 'eta0': 1.4562865181708493, 'delta': 0.03258285533540394, 'n': 1.6310935147796761, 'nu': 1.413838798416235, 'a_scale': 1.3024196374484935, 'id': 895600}	1	[0]	[[[ 0.88095489,5393.26244 , 49.82548947, 67.96591896]]]	[[[2463.95408 , 40.9268578, 61.8933877]]]	[[[0.00000033,0.00000033,0.00000033,0.00000033]]]	[[[0.00000033,0.00000033,0.00000033]]]	[[[0.00000033,0.00000033,0.00000033]]]	[1.]
{'B_diff': 1.0, 'I_diff': 1.0, 'T_diff': 1.0, 'N0': 2026.043503572627, 'h_N': 7.326612386794048, 'r0': 1.0178471841155052, 'a0': 0.0008546748109588449, 'h0': 0.8056136322686367, 'alpha0': 0.0007380884338157964, 'eta0': 2.9690124341564177, 'delta': 0.04118287218110314, 'n': 1.7506696947096438, 'nu': 1.6654943438606156, 'a_scale': 1.0246693270794744, 'id': 895800}	1	[1]	[[[ 0.35054946,8063.20888 , 25.7485408 , 198.326278 ]]]	[[[5857.84364 , 20.6868834, 0. ]]]	[[[0.00000033,0.00000033,0.00000033,0.00000033]]]	[[[0.00000033,0.00000033,0. ]]]	[[[0.00000033,0.00000033,0.00000033]]]	[1.]
{'B_diff': 0.5, 'I_diff': 0.5, 'T_diff': 0.5, 'N0': 1327.0352684597356, 'h_N': 14.438564839326013, 'r0': 0.9956764459458234, 'a0': 0.001792879879758457, 'h0': 1.21596144715161, 'alpha0': 0.0005613332827470603, 'eta0': 1.7375946154534028, 'delta': 0.05583817927291441, 'n': 1.985774034348249, 'nu': 1.203200610184051, 'a_scale': 1.6898363239457654, 'id': 849000}	2	[0,1]	[[[ 186.12816 ,2150.140364 , 301.8386302 , 283.3556882 ], [1265.05306 , 18.71622667, 107.7426953 , 0. ]]]	[[[1916.53994 , 204.405984 , 204.475067 ], [ 11.3698871, 53.4583012, 0. ]]]	[[[1.29133952,0.90334952,1.01071044,0.29823279], [0.00000033,0.00000033,0.00000033,0. ]]]	[[[0.92844992,1.1445553 ,0.3445135 ], [0.00000033,0.00000033,0. ]]]	[[[0.79951224,0.73990524,0.17864191], [0.00000033,0.00000033,0. ]]]	[0.985,0.015]
{'B_diff': 0.5, 'I_diff': 0.75, 'T_diff': 0.5, 'N0': 1558.836347618073, 'h_N': 10.565467632653853, 'r0': 1.7493936719203518, 'a0': 0.0007030460278225165, 'h0': 1.8165840110438347, 'alpha0': 0.0008278059822169466, 'eta0': 3.9279752053194605, 'delta': 0.052537722710337825, 'n': 1.2791906327472902, 'nu': 1.1141705708088891, 'a_scale': 1.4770465603780119, 'id': 862600}	1	[0]	[[[ 45.3255795 ,2444.120118 , 725.569354 , 292.50267851]]]	[[[2255.39724 , 374.247773, 289.438995]]]	[[[2.2884473 ,0.85261181,0.74172593,0.48935769]]]	[[[0.8755658 ,0.92344703,0.49250677]]]	[[[0.59216399,0.56856402,0.19392549]]]	[1.]
{'B_diff': 0.75, 'I_diff': 0.5, 'T_diff': 0.75, 'N0': 591.9745812258977, 'h_N': 17.855424749195024, 'r0': 1.3356088399543575, 'a0': 0.0010937333056982273, 'h0': 1.1560624010002296, 'alpha0': 0.000799509878471294, 'eta0': 3.0767255979217083, 'delta': 0.05520627660473139, 'n': 1.7461169313732714, 'nu': 1.3653284131895913, 'a_scale': 1.306840460291216, 'id': 878000}	1	[1]	[[[ 9.92843695,1066.344464 , 104.98402384, 253.72272 ]]]	[[[715.848921,101.057208, 0. ]]]	[[[2.60891857,0.44920307,0.67175075,0.14880849]]]	[[[0.47973486,0.68400866,0. ]]]	[[[0.50367892,0.40227427,0.14880849]]]	[1.]
{'B_diff': 0.5, 'I_diff': 0.25, 'T_diff': 0.5, 'N0': 807.6573971253833, 'h_N': 9.542419322366005, 'r0': 1.2775788834113162, 'a0': 0.0011273119279982097, 'h0': 2.08268844188617, 'alpha0': 0.0007340375763347101, 'eta0': 2.931046075373624, 'delta': 0.04401159788549201, 'n': 1.8702571254471567, 'nu': 1.4720075324805246, 'a_scale': 2.2380392923380965, 'id': 873800}	1	[0]	[[[ 17.8409365,2414.29258 , 149.7054134, 115.4773925]]]	[[[2147.06526 , 103.704515 , 70.1582336]]]	[[[2.93771854,0.45777499,1.35484777,0.63680093]]]	[[[0.47871382,1.41960555,0.75514023]]]	[[[0.3752875 ,1.21833634,0.45602537]]]	[1.]
{'B_diff': 0.25, 'I_diff': 0.5, 'T_diff': 0.25, 'N0': 1099.7418848963707, 'h_N': 5.893688747559952, 'r0': 0.5732989187173967, 'a0': 0.002041216695246765, 'h0': 2.1708995261271165, 'alpha0': 0.00044337669322055327, 'eta0': 4.685976413339425, 'delta': 0.05535755563455935, 'n': 1.633704998368074, 'nu': 1.031756867836123, 'a_scale': 3.2023367293265563, 'id': 896800}	1	[1]	[[[1038.70805 , 32.760068 , 103.3455092, 0. ]]]	[[[20.1067586,47.1977729, 0. ]]]	[[[0.00000033,0.00000033,0.00000033,0. ]]]	[[[0.00000033,0.00000033,0. ]]]	[[[0.00000033,0.00000033,0. ]]]	[1.]
{'B_diff': 1.0, 'I_diff': 0.75, 'T_diff': 0.25, 'N0': 2079.0199749358835, 'h_N': 16.073813902173555, 'r0': 0.9229104057490687, 'a0': 0.0015109502292835475, 'h0': 0.6697200156105384, 'alpha0': 0.0008173033491581258, 'eta0': 5.153619979968985, 'delta': 0.047536894896579064, 'n': 1.0576704418327583, 'nu': 1.430768792630316, 'a_scale': 3.2652433687747697, 'id': 856000}	2	[1,1]	[[[ 275.329688 ,3535.34687 , 427.4963353, 312.171178 ], [2079.01928 , 0. , 0. , 0. ]]]	[[[3535.34687 , 426.548525, 312.171178], [ 0. , 0. , 0. ]]]	[[[1.31742684,0.89958251,1.38241522,0.23492373], [0.00000033,0. ,0. ,0. ]]]	[[[0.89958251,1.38495039,0.23492373], [0. ,0. ,0. ]]]	[[[0. ,0.29744551,0. ], [0. ,0. ,0. ]]]	[0.875,0.125]
{'B_diff': 0.25, 'I_diff': 0.5, 'T_diff': 0.5, 'N0': 1072.0627031195404, 'h_N': 8.108878419652147, 'r0': 0.5829027693833652, 'a0': 0.001872310448105107, 'h0': 1.9244523199060353, 'alpha0': 0.0006421470901848394, 'eta0': 4.662369319012663, 'delta': 0.03765451337416723, 'n': 1.6410310652370392, 'nu': 1.4726753686511524, 'a_scale': 3.276578253715833, 'id': 871400}	1	[0]	[[[ 153.932113 ,2652.237603 , 283.350145 , 141.9053077]]]	[[[2335.0119 , 164.255711 , 92.9899204]]]	[[[1.50323631,0.76870831,1.25320068,0.41702244]]]	[[[0.78262891,1.54042434,0.53978658]]]	[[[0.98537525,1.30089456,0.31922567]]]	[1.]
{'B_diff': 0.25, 'I_diff': 0.5, 'T_diff': 1.0, 'N0': 633.9271228290054, 'h_N': 12.774703606698587, 'r0': 0.8370677290841555, 'a0': 0.0011905267699286294, 'h0': 1.2636400451621916, 'alpha0': 0.00033278402934174543, 'eta0': 4.751325412507148, 'delta': 0.05981032582096255, 'n': 1.9590606452250265, 'nu': 1.6366748776755826, 'a_scale': 4.024958304472306, 'id': 897400}	1	[1]	[[[569.090003 , 26.3389415,113.1958965, 0. ]]]	[[[15.4785357,50.6112028, 0. ]]]	[[[0.00000033,0.00000033,0.00000033,0. ]]]	[[[0.00000033,0.00000033,0. ]]]	[[[0.00000033,0.00000033,0. ]]]	[1.]
{'B_diff': 0.25, 'I_diff': 0.75, 'T_diff': 0.25, 'N0': 1886.0330056089751, 'h_N': 12.317732502022988, 'r0': 0.7586376297234172, 'a0': 0.0007390931121463875, 'h0': 1.6796897099600108, 'alpha0': 0.0003963575965204674, 'eta0': 2.3181566486880953, 'delta': 0.04819035160902546, 'n': 1.017504916193264, 'nu': 1.8533118223935574, 'a_scale': 4.311378757943781, 'id': 897600}	3	[1,1,1]	[[[ 0.89704469, 8960.31559 , 55.0579796 , 52.5216276 ], [ 0.88180168,11523.2181 , 55.0579796 , 37.7256923 ], [ 1886.03238 , 0. , 0. , 0. ]]]	[[[8960.31559 , 27.802997 , 40.2328615], [ 0. , 27.802997 , 21.0240264], [ 0. , 0. , 0. ]]]	[[[0.00000033,0.00000033,0.00000033,0.00000033], [0.00000033,0.00000033,0.00000033,0.00000033], [0.00000033,0. ,0. ,0. ]]]	[[[0.00000033,0.00000033,0.00000033], [0. ,0.00000033,0.00000033], [0. ,0. ,0. ]]]	[[[0. ,0.00000033,0.00000033], [0.00000033,0.00000033,0.00000033], [0. ,0. ,0. ]]]	[0.37 ,0.625,0.005]
{'B_diff': 1.0, 'I_diff': 0.5, 'T_diff': 0.25, 'N0': 1377.3406174270187, 'h_N': 14.85910503437891, 'r0': 1.6850459328119436, 'a0': 0.0015685726772522444, 'h0': 0.7546708321009488, 'alpha0': 0.0005642879255175038, 'eta0': 5.070109079684254, 'delta': 0.03848425125789565, 'n': 1.3437982774863295, 'nu': 1.7578445898364286, 'a_scale': 2.2426698336587867, 'id': 855200}	1	[1]	[[[ 32.9490052,2085.3764166, 227.1958595, 372.313983 ]]]	[[[2057.94227 , 132.316577, 372.313983]]]	[[[2.13388487,0.73470867,1.2726394 ,0.34965097]]]	[[[0.73878471,1.41381079,0.34965097]]]	[[[0.44378753,1.10378153,0. ]]]	[1.]
{'B_diff': 0.75, 'I_diff': 1.0, 'T_diff': 0.75, 'N0': 1365.3240156844695, 'h_N': 13.568246940355168, 'r0': 1.2928792491975936, 'a0': 0.0011384616907294017, 'h0': 2.2470374986725243, 'alpha0': 0.0002231821923370895, 'eta0': 3.7370512058369143, 'delta': 0.043441472000927454, 'n': 1.4058748033182846, 'nu': 1.5461810563955742, 'a_scale': 3.118331891918238, 'id': 892400}	1	[0]	[[[ 2.28660368,2117.15299291, 643.5004764 , 329.407618 ]]]	[[[2116.86505 , 83.1377194, 196.617119 ]]]	[[[0.64226181,0.63500699,0.65331601,0.32941228]]]	[[[0.63498779,0.3588688 ,0.33678858]]]	[[[0.93917883,0.7699188 ,0.71930955]]]	[1.]
{'B_diff': 0.25, 'I_diff': 0.25, 'T_diff': 0.75, 'N0': 729.7820273995459, 'h_N': 14.58772389258209, 'r0': 1.7202514508730937, 'a0': 0.0007151301814977604, 'h0': 1.982277028738559, 'alpha0': 0.00023730743132714186, 'eta0': 2.5782728299343916, 'delta': 0.03914716832582075, 'n': 1.698612243400881, 'nu': 1.3563488752521704, 'a_scale': 4.622625959669376, 'id': 896400}	1	[0]	[[[ 1.07630742,1464.938243 , 221.9450551 , 213.88018 ]]]	[[[325.751803,147.844176,109.78172 ]]]	[[[0.,0.,0.,0.]]]	[[[0.,0.,0.]]]	[[[0.,0.,0.]]]	[1.]
{'B_diff': 1.0, 'I_diff': 0.5, 'T_diff': 1.0, 'N0': 1526.0950181880303, 'h_N': 11.234449296867817, 'r0': 1.8611643165199474, 'a0': 0.0020103682402235245, 'h0': 2.224025096242735, 'alpha0': 0.0007985836474755776, 'eta0': 2.499431407115523, 'delta': 0.05748664732912416, 'n': 1.788102286423071, 'nu': 1.2760730990651128, 'a_scale': 3.530195075194777, 'id': 868600}	2	[0,0]	[[[ 56.7695316 ,4509.11934 , 536.075061 , 191.8697375 ], [ 0.73039772,6393.99384 , 396.3122562 , 121.3140002 ]]]	[[[1980.19523 , 260.86096 , 118.815444], [1789.71031 , 330.580724, 105.613096]]]	[[[2.76673213,0.65166203,1.03825358,0.87602255], [0.67446476,0.32349792,1.21363749,1.09516261]]]	[[[0.74185076,1.65440977,0.96043037], [0.55385972,1.39436943,1.22203343]]]	[[[0.96299779,1.65572938,1.73927962], [0.24399667,0.37196708,0.27151661]]]	[0.885,0.115]
{'B_diff': 0.5, 'I_diff': 0.75, 'T_diff': 0.5, 'N0': 1978.024438023319, 'h_N': 18.852779995087484, 'r0': 1.2888061294347106, 'a0': 0.0018447293045862224, 'h0': 1.8138512814757712, 'alpha0': 0.0003337759498172113, 'eta0': 4.27491014110981, 'delta': 0.04137263643525421, 'n': 1.1392812030104889, 'nu': 1.690220580071569, 'a_scale': 4.375631488408869, 'id': 888200}	6	[0,0,0,0,0,0]	[[[ 3.2771319 ,5889.06872024, 394.2926762 , 271.7569504 ], [ 3.14507147,5877.34834694, 396.1857587 , 272.8095477 ], [ 3.25109779,5886.13888138, 394.8636925 , 271.9396329 ], [ 3.38811207,5901.56541129, 391.9174895 , 270.7554839 ], [ 3.22305235,5884.10493925, 395.3534288 , 272.0734513 ], [ 3.41926937,5893.42413829, 393.2914645 , 271.3040577 ]]]	[[[5889.06867 , 74.9676802, 220.412313 ], [5877.3483 , 74.6443927, 221.497458 ], [5886.13883 , 74.9973095, 220.640005 ], [5901.56535 , 75.1990035, 219.356542 ], [5884.10489 , 74.8811638, 220.778538 ], [5893.42408 , 75.4083905, 219.807897 ]]]	[[[6.67698883,0.36146369,1.15025118,0.61700673], [7.22663005,0.3586039 ,1.13059684,0.60668208], [6.4684651 ,0.36422693,1.16048346,0.62224676], [6.31145469,0.36349106,1.17108535,0.62454831], [7.41875828,0.35891907,1.13549294,0.60933439], [5.73100118,0.36300966,1.1609134 ,0.62328328]]]	[[[0.36146369,1.33009075,0.68766249], [0.3586039 ,1.35023119,0.67659344], [0.36422693,1.29710113,0.69261217], [0.36349106,1.30738199,0.69622084], [0.35891907,1.37364477,0.67825525], [0.36300966,1.2760077 ,0.6953776 ]]]	[[[2.73020867,1.18628724,0.38780862], [3.3007673 ,1.15974311,0.40565791], [2.29341173,1.20371573,0.38553574], [1.96899695,1.21557856,0.38485727], [3.90604161,1.16277973,0.39606404], [1.65628139,1.20836588,0.38317219]]]	[0.45 ,0.19 ,0.26 ,0.05 ,0.045,0.005]
{'B_diff': 0.25, 'I_diff': 0.75, 'T_diff': 1.0, 'N0': 1313.7878749448194, 'h_N': 13.152645164195183, 'r0': 1.6219036871089383, 'a0': 0.0011519664052917818, 'h0': 1.9608241602487189, 'alpha0': 0.0005792638336846826, 'eta0': 1.433235190835663, 'delta': 0.04198156592653139, 'n': 1.915673606724178, 'nu': 1.5410918557845097, 'a_scale': 2.2347643556998107, 'id': 898200}	1	[0]	[[[ 0.40472554,6567.33268 , 72.8327109 , 69.4192826 ]]]	[[[2836.29827 , 46.2019695, 42.0217602]]]	[[[0.00000033,0.00000033,0.00000033,0.00000033]]]	[[[0.00000033,0.00000033,0.00000033]]]	[[[0.00000033,0.00000033,0.00000033]]]	[1.]
{'B_diff': 0.75, 'I_diff': 0.75, 'T_diff': 1.0, 'N0': 624.4528111230403, 'h_N': 12.772729055006955, 'r0': 1.4146620113472197, 'a0': 0.0006566891158165482, 'h0': 1.554529913332805, 'alpha0': 0.0006400387262558249, 'eta0': 4.073716997452455, 'delta': 0.04437235599890775, 'n': 1.6159375640460363, 'nu': 1.938029311927988, 'a_scale': 3.5592563848917176, 'id': 891800}	1	[0]	[[[ 0.92865194,1425.12133047, 135.7574665 , 119.0764869 ]]]	[[[1423.21358 , 24.4466665, 69.0673565]]]	[[[0.50364311,0.34412706,0.76250913,0.32282711]]]	[[[0.34417466,0.48177752,0.43309317]]]	[[[0.3917427 ,0.88003261,0.43491968]]]	[1.]
{'B_diff': 0.25, 'I_diff': 1.0, 'T_diff': 0.25, 'N0': 653.125757755377, 'h_N': 16.200666245663438, 'r0': 1.6322493632911788, 'a0': 0.001479566117437818, 'h0': 0.9831711515214645, 'alpha0': 0.00030544250308805576, 'eta0': 2.5464485964492667, 'delta': 0.05448234299541377, 'n': 1.0499106367174411, 'nu': 1.0787295366046572, 'a_scale': 1.2713377911671384, 'id': 898400}	1	[1]	[[[ 16.1445684 ,216.45895294,702.074428 ,173.842879 ]]]	[[[216.015899,221.429985, 0. ]]]	[[[0.00000033,0.00000033,0.00000033,0.00000033]]]	[[[0.00000033,0.00000033,0. ]]]	[[[0.00000033,0.00000033,0.00000033]]]	[1.]
{'B_diff': 1.0, 'I_diff': 1.0, 'T_diff': 0.25, 'N0': 590.5440286420742, 'h_N': 5.2192237828564245, 'r0': 1.3951186295083984, 'a0': 0.0017122527424943094, 'h0': 1.8819769498670842, 'alpha0': 0.0007751197316855688, 'eta0': 1.9253929443938946, 'delta': 0.053762922991725734, 'n': 1.1135435831923752, 'nu': 1.3831009262853518, 'a_scale': 2.6220456564498766, 'id': 895200}	1	[1]	[[[ 0.35978767,1888.201582 , 112.658973 , 72.1233604 ]]]	[[[1191.71692 , 58.5728998, 72.1233604]]]	[[[0.80112544,0.50311368,1.90060364,0.4673581 ]]]	[[[0.4510883 ,0.58286943,0.4673581 ]]]	[[[2.02466658,3.84549317,0. ]]]	[1.]
{'B_diff': 1.0, 'I_diff': 1.0, 'T_diff': 0.25, 'N0': 2210.1648672128294, 'h_N': 19.693318988845206, 'r0': 1.1219834981618895, 'a0': 0.0016404628925939125, 'h0': 1.1655918664215315, 'alpha0': 0.0005915190326782693, 'eta0': 4.783354793062159, 'delta': 0.036770968254920905, 'n': 1.0658774799447546, 'nu': 1.2121215125797598, 'a_scale': 4.667595186870159, 'id': 869600}	2	[1,1]	[[[2210.16413 , 0. , 0. , 0. ], [ 75.7435423,4113.64227 , 293.670778 , 454.131155 ]]]	[[[ 0. , 0. , 0. ], [4113.64227 , 293.670778, 454.131155]]]	[[[0.00000033,0. ,0. ,0. ], [2.08081302,0.58430714,1.49341919,0.26515577]]]	[[[0. ,0. ,0. ], [0.58430714,1.49341919,0.26515577]]]	[[[0.,0.,0.], [0.,0.,0.]]]	[0.185,0.815]
{'B_diff': 0.25, 'I_diff': 0.75, 'T_diff': 0.5, 'N0': 1945.4413656338095, 'h_N': 13.794751806184424, 'r0': 1.8093831164287084, 'a0': 0.0013078023295531702, 'h0': 1.4710955855336554, 'alpha0': 0.0008308157171165937, 'eta0': 2.7552360349098186, 'delta': 0.0321938434379358, 'n': 1.3145756521001077, 'nu': 1.8806271539091712, 'a_scale': 1.5451654816698808, 'id': 897800}	1	[0]	[[[ 0.2637698 ,10454.97766 , 23.96617002, 49.4440212 ]]]	[[[5283.9359 , 14.9557887, 31.2162064]]]	[[[0.,0.,0.,0.]]]	[[[0.,0.,0.]]]	[[[0.,0.,0.]]]	[1.]
{'B_diff': 0.25, 'I_diff': 1.0, 'T_diff': 0.75, 'N0': 1068.936745093176, 'h_N': 18.186639074816092, 'r0': 1.0474066891302416, 'a0': 0.0010217675416426177, 'h0': 0.6484938758929389, 'alpha0': 0.000675029171158204, 'eta0': 1.9237600230069076, 'delta': 0.036866294351403026, 'n': 1.8803376134257168, 'nu': 1.9003370819752394, 'a_scale': 1.4833940900837785, 'id': 898800}	1	[0]	[[[ 0.87607174,4643.55912 , 28.3019882 , 126.6149865 ]]]	[[[2315.40753 , 18.1058556, 80.7717491]]]	[[[0.00000033,0.00000033,0.00000033,0.00000033]]]	[[[0.00000033,0.00000033,0.00000033]]]	[[[0.00000033,0.00000033,0.00000033]]]	[1.]
{'B_diff': 0.25, 'I_diff': 0.5, 'T_diff': 0.75, 'N0': 1047.4763141966525, 'h_N': 13.171673068823393, 'r0': 1.8948173582302723, 'a0': 0.001015767800674579, 'h0': 1.6204548190799737, 'alpha0': 0.00039402138069770165, 'eta0': 3.3374334638059087, 'delta': 0.05987418290302847, 'n': 1.7729438557240202, 'nu': 1.5799913269004207, 'a_scale': 2.72613099738681, 'id': 871600}	1	[0]	[[[ 39.9956162,3054.421797 , 295.876807 , 153.9810208]]]	[[[2112.6526 , 178.073655 , 93.2443275]]]	[[[2.66065604,0.48917665,1.00637795,0.41321163]]]	[[[0.52587032,1.31540276,0.55993178]]]	[[[0.6776538 ,0.96460944,0.35933131]]]	[1.]
{'B_diff': 0.5, 'I_diff': 0.25, 'T_diff': 0.5, 'N0': 1195.6580794019733, 'h_N': 5.267940019313745, 'r0': 0.8759320938546229, 'a0': 0.001661240000706873, 'h0': 0.948845472602037, 'alpha0': 0.0006987212925445593, 'eta0': 4.370863436025811, 'delta': 0.04046621368721892, 'n': 1.733460229500004, 'nu': 1.044065949566244, 'a_scale': 3.7903420714415477, 'id': 899400}	1	[1]	[[[1107.09139 , 22.4253267, 153.8548284, 0. ]]]	[[[12.3364967,95.2882561, 0. ]]]	[[[0.00000033,0.00000033,0.00000033,0. ]]]	[[[0.00000033,0.00000033,0. ]]]	[[[0.00000033,0.00000033,0. ]]]	[1.]
{'B_diff': 0.25, 'I_diff': 1.0, 'T_diff': 0.75, 'N0': 1448.069225759491, 'h_N': 6.20579296708658, 'r0': 1.1170929450841625, 'a0': 0.0008919244388727412, 'h0': 1.3645911463578195, 'alpha0': 0.0007905868782333807, 'eta0': 1.702995077938184, 'delta': 0.05450158687683683, 'n': 1.220427389880992, 'nu': 1.2537507842337905, 'a_scale': 2.1013546634335043, 'id': 886000}	1	[0]	[[[ 0.79102234,4172.233339 , 279.5273389 , 278.856247 ]]]	[[[3812.99687 , 97.4148519, 166.21511 ]]]	[[[0.9734093 ,0.31140199,0.90053324,0.41585966]]]	[[[0.31555634,0.89190276,0.39994507]]]	[[[0.63446049,1.42598597,0.82367693]]]	[1.]
{'B_diff': 1.0, 'I_diff': 0.75, 'T_diff': 0.75, 'N0': 1236.8911039548645, 'h_N': 19.75296682743482, 'r0': 0.999596817116406, 'a0': 0.002062619541435491, 'h0': 1.9834538319285007, 'alpha0': 0.0006451611086783399, 'eta0': 1.994367016350325, 'delta': 0.0540506080179234, 'n': 1.5620895013867286, 'nu': 1.5506429155764365, 'a_scale': 2.8667720470616196, 'id': 894800}	2	[0,0]	[[[ 2.12974587,3244.21075495, 183.5533697 , 182.0884209 ], [ 1.29728767,8723.815634 , 133.0765388 , 47.7795498 ]]]	[[[3241.14102 , 45.6207887, 81.0213869], [ 471.218084 , 48.6462097, 24.2202991]]]	[[[0.69580395,0.30197033,1.06769448,0.60492702], [0.04952818,0.05114821,0.71761098,0.60016535]]]	[[[0.30211219,0.44457115,0.48242891], [0.17663265,0.17737701,0.20973008]]]	[[[0.26733585,1.42529217,0.80257828], [0.05896927,1.16925258,1.15116433]]]	[0.48,0.52]
{'B_diff': 0.5, 'I_diff': 1.0, 'T_diff': 0.25, 'N0': 756.2736974414748, 'h_N': 5.568036778986112, 'r0': 1.4186534891756175, 'a0': 0.0007957681865818129, 'h0': 1.4731627403177041, 'alpha0': 0.0007442236345961362, 'eta0': 2.383302928341541, 'delta': 0.05213324156493067, 'n': 1.439427960879632, 'nu': 1.6770847757819234, 'a_scale': 2.7956959418792913, 'id': 901600}	2	[0,0]	[[[ 0.25039357,4458.072628 , 55.9828255 , 44.3338573 ], [ 0.27388806,2767.868877 , 55.9828255 , 73.29511395]]]	[[[ 272.490098 , 27.6854022, 39.7444229], [2604.09473 , 27.6854022, 70.3753677]]]	[[[0.00000033,0.00000033,0.00000033,0.00000033], [0.00000033,0.00000033,0.00000033,0.00000033]]]	[[[0.00000033,0.00000033,0.00000033], [0.00000033,0.00000033,0.00000033]]]	[[[0.00000033,0.00000033,0.00000033], [0.00000033,0.00000033,0.00000033]]]	[0.74,0.26]
{'B_diff': 0.5, 'I_diff': 0.5, 'T_diff': 0.5, 'N0': 1053.2958757507433, 'h_N': 7.959930973214708, 'r0': 1.6972893261144744, 'a0': 0.0020627157208991725, 'h0': 1.0859947886762304, 'alpha0': 0.0002556029157270952, 'eta0': 2.062860186167558, 'delta': 0.04916665035947727, 'n': 1.092179992870712, 'nu': 1.2891316547519969, 'a_scale': 1.5865805158708735, 'id': 900200}	2	[0,0]	[[[ 0.80163336,2244.636406 , 280.3847181 , 329.0716 ], [ 1.42876552, 943.2849728 , 280.3846243 , 378.705437 ]]]	[[[240.990786,188.187304,183.033318], [865.596729,188.187241,277.849794]]]	[[[0. ,0. ,0. ,0. ], [0.00000033,0.00000033,0.00000033,0.00000033]]]	[[[0. ,0. ,0. ], [0.00000033,0.00000033,0.00000033]]]	[[[0. ,0. ,0. ], [0.00000033,0.00000033,0.00000033]]]	[0.61,0.39]
{'B_diff': 0.5, 'I_diff': 0.75, 'T_diff': 0.75, 'N0': 1643.1992975170836, 'h_N': 11.437469924145008, 'r0': 0.8159289677837827, 'a0': 0.0007504368875888111, 'h0': 0.9856038804567195, 'alpha0': 0.0006240791677156061, 'eta0': 2.990362200351546, 'delta': 0.03973751960567886, 'n': 1.611318327167353, 'nu': 1.9295489440117204, 'a_scale': 3.18683104615181, 'id': 901200}	2	[0,0]	[[[ 0.68389734, 6714.615998 , 38.8567835 , 114.4384394 ], [ 0.65048029,10138.824826 , 38.8567835 , 76.3307822 ]]]	[[[6066.86269 , 20.9398602, 66.0778693], [ 852.495246 , 20.9398602, 42.840401 ]]]	[[[0.,0.,0.,0.], [0.,0.,0.,0.]]]	[[[0.,0.,0.], [0.,0.,0.]]]	[[[0.,0.,0.], [0.,0.,0.]]]	[0.725,0.275]
{'B_diff': 0.5, 'I_diff': 0.5, 'T_diff': 0.25, 'N0': 620.6124712001612, 'h_N': 15.98723860493164, 'r0': 1.8108038931155699, 'a0': 0.0018494630242831247, 'h0': 1.9015664280032345, 'alpha0': 0.00043923391221319997, 'eta0': 2.8014376044835068, 'delta': 0.035394160113409456, 'n': 1.5737221869868363, 'nu': 1.0417910163267812, 'a_scale': 4.500574547721323, 'id': 861600}	3	[1,0,1]	[[[ 82.7417718, 87.6697011,446.320071 ,149.181197 ], [ 78.0452331,132.0194198,462.724366 ,163.6578749], [315.529809 , 33.6514149,456.385327 , 25.2327915]]]	[[[ 70.0919715,255.754207 ,149.181197 ], [ 24.7049758,250.267319 , 85.2214851], [ 19.7348691,249.677757 , 25.2327915]]]	[[[0.55100189,1.21795641,0.16933474,0.01799894], [0.63117843,1.10077684,0.14785833,0.01831426], [0. ,0. ,0. ,0. ]]]	[[[1.36805161,0.23752154,0.01799894], [0.62625551,0.16572193,0.02215514], [0. ,0. ,0. ]]]	[[[0.6591089 ,0.07801524,0. ], [1.33167262,0.18788111,0.01709378], [0. ,0. ,0. ]]]	[0.515,0.425,0.06 ]
{'B_diff': 0.5, 'I_diff': 1.0, 'T_diff': 1.0, 'N0': 1468.6537878932747, 'h_N': 8.754839558506859, 'r0': 0.5513003510808974, 'a0': 0.0019664555164977315, 'h0': 1.1826402825311142, 'alpha0': 0.0004893569849787558, 'eta0': 4.981086519052283, 'delta': 0.03382683165526504, 'n': 1.1319033797994602, 'nu': 1.874124498982779, 'a_scale': 1.329760292580592, 'id': 902200}	1	[0]	[[[ 0.69653198,5981.55601 , 42.4732619 , 113.6945071 ]]]	[[[4886.04967 , 26.2042163, 72.7058297]]]	[[[0.,0.,0.,0.]]]	[[[0.,0.,0.]]]	[[[0.,0.,0.]]]	[1.]
{'B_diff': 1.0, 'I_diff': 0.5, 'T_diff': 0.75, 'N0': 1017.5420745274887, 'h_N': 19.27800704816768, 'r0': 1.7269722007562935, 'a0': 0.0007145102622075088, 'h0': 1.4561638150119518, 'alpha0': 0.000744148790848824, 'eta0': 2.918666050337845, 'delta': 0.05025991413287783, 'n': 1.5590138704926133, 'nu': 1.0018733802639455, 'a_scale': 3.061100075410542, 'id': 894000}	4	[0,0,0,1]	[[[ 263.071201 , 109.1210518 , 679.799984 , 160.28987878], [ 126.555697 , 159.4208907 , 683.199907 , 243.8809374 ], [ 112.770916 , 149.9810172 , 685.834954 , 220.84851548], [ 4.43710629,1316.5771377 , 435.085416 , 251.963557 ]]]	[[[ 74.300919 ,412.143524 ,150.659833 ], [ 82.4808109,413.408826 ,179.496316 ], [123.251604 ,417.952436 ,211.832871 ], [ 98.3441977,435.085416 ,251.963557 ]]]	[[[0. ,0. ,0. ,0. ], [0.30574493,0.36811238,0.0783428 ,0.01496966], [0.51407499,0.82630806,0.14660421,0.01418561], [0.28663562,0.21656911,0.146852 ,0.07030645]]]	[[[0. ,0. ,0. ], [0.25873655,0.10403265,0.01976388], [0.92633716,0.20222887,0.01467822], [0.26858385,0.146852 ,0.07030645]]]	[[[0. ,0. ,0. ], [0.75156743,0.13647554,0.01097672], [0.37409176,0.06042226,0.00261962], [0.21367876,0. ,0. ]]]	[0.68 ,0.185,0.115,0.02 ]
{'B_diff': 0.75, 'I_diff': 0.75, 'T_diff': 0.25, 'N0': 1633.4840866476968, 'h_N': 13.172129138610622, 'r0': 0.884808735437819, 'a0': 0.001992314160090108, 'h0': 1.496512066605867, 'alpha0': 0.0007922072002039595, 'eta0': 4.600372405648495, 'delta': 0.05819129599330539, 'n': 1.108906273977658, 'nu': 1.2619630253623002, 'a_scale': 4.532651199060441, 'id': 865600}	2	[1,1]	[[[ 278.785811,3407.84422 ,1158.014733, 112.747647], [ 384.059525,2762.88301 , 473.87869 , 132.224175]]]	[[[1261.70293 , 372.507264, 112.747647], [2762.88301 , 473.87869 , 132.224175]]]	[[[1.46012327,0.92781145,0.80617788,0.47359703], [1.12897029,1.06615053,1.14293808,0.26360742]]]	[[[1.69119571,1.29406033,0.47359703], [1.06615053,1.14293808,0.26360742]]]	[[[1.49738119,1.16849051,0. ], [0. ,0. ,0. ]]]	[0.7,0.3]
{'B_diff': 0.5, 'I_diff': 1.0, 'T_diff': 0.5, 'N0': 1635.6452932684185, 'h_N': 8.34152965528515, 'r0': 0.6635936684849639, 'a0': 0.001260418334201778, 'h0': 1.6150969235293076, 'alpha0': 0.0008527864739192505, 'eta0': 3.4764754114720913, 'delta': 0.050883872461818, 'n': 1.21236824453094, 'nu': 1.4737276172078064, 'a_scale': 1.5219227309311978, 'id': 876200}	1	[1]	[[[ 117.945427 ,4985.69472 , 247.5330072, 161.111706 ]]]	[[[3908.40605 , 227.932606, 161.111706]]]	[[[1.99841016,0.57620425,1.73177229,0.7718021 ]]]	[[[0.59757027,1.78800189,0.7718021 ]]]	[[[0.51379248,1.16180974,0. ]]]	[1.]
{'B_diff': 0.5, 'I_diff': 0.5, 'T_diff': 1.0, 'N0': 1203.5501795333273, 'h_N': 9.694744527437992, 'r0': 1.814276263268952, 'a0': 0.0016100256218346337, 'h0': 1.5883587718928647, 'alpha0': 0.00027296316513979353, 'eta0': 4.4125931567058, 'delta': 0.05602465417060039, 'n': 1.0514755464890937, 'nu': 1.4712947158319087, 'a_scale': 2.4068763498146692, 'id': 887800}	2	[0,1]	[[[ 3.0143505 ,1759.65529154, 610.883234 , 220.9203796 ], [ 3.01527288,1759.60349 , 610.953253 , 220.9030424 ]]]	[[[1759.64223 , 327.603369, 180.410069], [1759.60349 , 327.649391, 180.395424]]]	[[[1.12350163,0.65946375,0.61895031,0.33878496], [1.12328789,0.65949316,0.61897924,0.33879899]]]	[[[0.65946777,0.83295782,0.40434556], [0.65949316,0.83294841,0.40436433]]]	[[[0.62393114,0.40400638,0.04729658], [0. ,0.404055 ,0.04729382]]]	[0.975,0.025]
{'B_diff': 0.75, 'I_diff': 0.25, 'T_diff': 0.25, 'N0': 1878.8417907686387, 'h_N': 19.95963530183966, 'r0': 0.8315832935072083, 'a0': 0.0005982814135801439, 'h0': 0.9687196662434139, 'alpha0': 0.000829685892157042, 'eta0': 2.219373541428714, 'delta': 0.030479583435159472, 'n': 1.7171308547085582, 'nu': 1.2492612885014263, 'a_scale': 2.5615186296741204, 'id': 902400}	1	[0]	[[[ 1.10001153,6552.51616 , 79.9705377 , 303.1870098 ]]]	[[[4266.98034 , 47.6837229, 219.716615 ]]]	[[[0.,0.,0.,0.]]]	[[[0.,0.,0.]]]	[[[0.,0.,0.]]]	[1.]
{'B_diff': 0.5, 'I_diff': 0.25, 'T_diff': 0.75, 'N0': 1530.7800495935517, 'h_N': 15.884002038961874, 'r0': 1.408461552459308, 'a0': 0.0006323371370501301, 'h0': 0.6674317635508047, 'alpha0': 0.0002695695486061904, 'eta0': 4.791830906298303, 'delta': 0.03697763143484417, 'n': 1.1337657402695775, 'nu': 1.8399523675885745, 'a_scale': 2.967229634392374, 'id': 886800}	1	[0]	[[[ 4.00570309,3309.431302 , 281.3796943 , 361.108128 ]]]	[[[2959.37273 , 186.071659, 242.51659 ]]]	[[[1.7304538 ,0.56521001,1.388093 ,0.39357634]]]	[[[0.58547058,1.49384672,0.47781478]]]	[[[0.39576203,1.23105026,0.2223342 ]]]	[1.]
{'B_diff': 0.25, 'I_diff': 1.0, 'T_diff': 0.5, 'N0': 1225.485657402056, 'h_N': 8.690017484981194, 'r0': 1.5774154634183501, 'a0': 0.0009668880081753273, 'h0': 1.4131367202205125, 'alpha0': 0.0005794602069365828, 'eta0': 2.1082828908712017, 'delta': 0.05930202981317664, 'n': 1.5565541870665949, 'nu': 1.3970880255129365, 'a_scale': 4.047707287764563, 'id': 885800}	1	[0]	[[[ 28.9439103,3089.802887 , 381.2373688, 254.082031 ]]]	[[[2734.18928 , 72.1084618, 151.575569 ]]]	[[[2.91818505,0.50175702,0.88715183,0.38318371]]]	[[[0.48931833,0.5886665 ,0.34919883]]]	[[[0.80551099,1.12477726,0.81558247]]]	[1.]
{'B_diff': 0.75, 'I_diff': 0.25, 'T_diff': 1.0, 'N0': 1618.0400908369982, 'h_N': 11.865879735472978, 'r0': 1.0185825088709648, 'a0': 0.0019337183696571554, 'h0': 1.7190396647458528, 'alpha0': 0.0004036870090705323, 'eta0': 1.7469153109568922, 'delta': 0.046811587162062296, 'n': 1.967116046456593, 'nu': 1.1011341991468462, 'a_scale': 3.8161212505059283, 'id': 903000}	2	[1,0]	[[[1544.30756 , 18.2860267, 125.7544558, 0. ], [ 469.570087 ,1566.550402 , 540.943116 , 251.3668398]]]	[[[ 9.59193508, 88.1652967 , 0. ], [1388.78471 , 437.971844 , 158.713522 ]]]	[[[0.00000033,0.00000033,0.00000033,0. ], [0.88048909,1.44747368,0.95074336,0.28985047]]]	[[[0.00000033,0.00000033,0. ], [1.48757551,1.00879567,0.37337641]]]	[[[0.00000033,0.00000033,0. ], [1.24729313,0.71034844,0.14732006]]]	[0.935,0.065]
{'B_diff': 0.5, 'I_diff': 0.75, 'T_diff': 0.25, 'N0': 1931.0305929851338, 'h_N': 17.87557117025336, 'r0': 1.4395898604229485, 'a0': 0.0015789425735274459, 'h0': 1.7148017564957683, 'alpha0': 0.0006959476967821896, 'eta0': 5.181322000397132, 'delta': 0.04103035720233867, 'n': 1.4862879337714248, 'nu': 1.172403811260418, 'a_scale': 1.083921118529788, 'id': 875200}	2	[1,1]	[[[ 178.693767 ,4701.522943 , 417.6014765 , 309.457979 ], [1774.55025 , 22.38963993, 394.049152 , 0. ]]]	[[[4420.75036 , 415.975831 , 0. ], [ 17.4002549, 0. , 0. ]]]	[[[1.84464026,0.68762199,1.37697022,0.48124117], [0.00000033,0.00000033,0.00000033,0. ]]]	[[[0.69798157,1.37940194,0. ], [0.00000033,0. ,0. ]]]	[[[0.66448135,0.91722112,0.48124117], [0.00000033,0.00000033,0. ]]]	[0.99,0.01]
{'B_diff': 1.0, 'I_diff': 0.25, 'T_diff': 0.5, 'N0': 2224.2944023357413, 'h_N': 11.393772070122594, 'r0': 1.171406399413614, 'a0': 0.001928883303018441, 'h0': 1.9934940325310166, 'alpha0': 0.0004346515480129008, 'eta0': 2.6827466933656003, 'delta': 0.04893912790032581, 'n': 1.1767242467702161, 'nu': 1.4996188584223034, 'a_scale': 4.437981899658615, 'id': 893000}	2	[0,0]	[[[ 56.8138869 , 5901.93067726, 334.16792 , 243.9605146 ], [ 0.67907263,12340.56362 , 309.7445744 , 143.48951223]]]	[[[5899.73136 , 200.235268, 169.279948], [2260.51242 , 213.843961, 134.05762 ]]]	[[[2.93089651,0.44961663,1.53027993,0.69058278], [0.3129025 ,0.19101612,1.42869774,1.1749179 ]]]	[[[0.44966137,1.62300757,0.79945991], [0.34107015,1.55420541,1.20855822]]]	[[[0.34166897,1.40719492,0.4487692 ], [0.15769367,1.25210913,0.716424 ]]]	[0.405,0.595]
{'B_diff': 0.5, 'I_diff': 0.25, 'T_diff': 0.25, 'N0': 749.1889711729282, 'h_N': 19.118195429334648, 'r0': 1.4101174819569282, 'a0': 0.0017140450234516744, 'h0': 1.3091799357558287, 'alpha0': 0.0007032118803720711, 'eta0': 3.9502409366785485, 'delta': 0.0592948340549518, 'n': 1.236638261789308, 'nu': 1.9230299719487638, 'a_scale': 1.7378515872804308, 'id': 873600}	1	[1]	[[[ 62.5882833,1485.0971 , 299.485577 , 113.936674 ]]]	[[[1426.26776 , 153.54998 , 113.936674]]]	[[[1.65477338,0.8122913 ,0.95153053,0.61634065]]]	[[[0.81757487,1.02128539,0.61634065]]]	[[[0.69354478,0.89213711,0. ]]]	[1.]
{'B_diff': 0.25, 'I_diff': 0.25, 'T_diff': 0.75, 'N0': 1928.9744277487293, 'h_N': 11.623529681324051, 'r0': 1.8404873054626791, 'a0': 0.001811128808726696, 'h0': 1.1606324143069973, 'alpha0': 0.0006450219692298536, 'eta0': 3.2132442709674196, 'delta': 0.045440849200691545, 'n': 1.4048690669309574, 'nu': 1.243440240085906, 'a_scale': 3.9654038239474625, 'id': 870800}	1	[0]	[[[ 107.972033 ,5386.26782 , 472.1854902, 321.292511 ]]]	[[[3164.9579 , 384.009368, 198.106804]]]	[[[2.0925799 ,0.59129192,1.38409705,0.40198834]]]	[[[0.62399264,1.48067609,0.51542976]]]	[[[0.55863143,0.97662705,0.22163385]]]	[1.]
{'B_diff': 0.75, 'I_diff': 0.75, 'T_diff': 1.0, 'N0': 1615.2208390751289, 'h_N': 16.439885870037372, 'r0': 1.8688937982059497, 'a0': 0.0012505104490729071, 'h0': 1.3576195634728556, 'alpha0': 0.00033145060445814495, 'eta0': 4.930682867188848, 'delta': 0.03543018567254864, 'n': 1.9405562407752743, 'nu': 1.1344894493943527, 'a_scale': 4.290011298228902, 'id': 904600}	1	[1]	[[[1398.4768 , 21.67239226, 365.950744 , 0. ]]]	[[[ 12.3419408,208.005518 , 0. ]]]	[[[0.00000033,0.00000033,0.00000033,0. ]]]	[[[0.00000033,0.00000033,0. ]]]	[[[0.00000033,0.00000033,0. ]]]	[1.]
{'B_diff': 0.75, 'I_diff': 1.0, 'T_diff': 0.5, 'N0': 2081.7542110478, 'h_N': 7.109436560441379, 'r0': 1.7807421031681758, 'a0': 0.001168792396134711, 'h0': 1.0767731878038114, 'alpha0': 0.0008545976428367839, 'eta0': 2.883367325162115, 'delta': 0.04545363825818457, 'n': 1.773666510326535, 'nu': 1.5751643429048658, 'a_scale': 4.132253045566487, 'id': 879400}	1	[0]	[[[ 20.3786645 ,4955.54212004, 319.4419664 , 395.5343586 ]]]	[[[4950.07807 , 48.8323874, 313.092548 ]]]	[[[3.81133218,0.53273209,1.36931853,0.61341338]]]	[[[0.53294652,1.55874722,0.6828226 ]]]	[[[0.3676919 ,1.38322451,0.37561508]]]	[1.]
{'B_diff': 1.0, 'I_diff': 0.75, 'T_diff': 0.5, 'N0': 875.9938969112072, 'h_N': 18.840974048417323, 'r0': 1.2172579609838838, 'a0': 0.0005639138147533801, 'h0': 1.7614651367155518, 'alpha0': 0.00042258048916587684, 'eta0': 4.989012376601764, 'delta': 0.054921562029289085, 'n': 1.6874632917546222, 'nu': 1.5758466170696344, 'a_scale': 4.043728191873939, 'id': 894600}	1	[1]	[[[ 12.0717225 ,616.47689717,526.486072 ,228.512965 ]]]	[[[614.559821,117.340744,228.512965]]]	[[[1.37892162,0.42786138,0.21781606,0.12140438]]]	[[[0.42944746,0.50585011,0.12140438]]]	[[[0.41230281,0.19235373,0. ]]]	[1.]
{'B_diff': 1.0, 'I_diff': 0.25, 'T_diff': 0.25, 'N0': 1859.505782153148, 'h_N': 6.664537661339992, 'r0': 1.3015531526662174, 'a0': 0.0019584222543681034, 'h0': 1.0493722160297554, 'alpha0': 0.0008344908744835045, 'eta0': 4.1640845712799806, 'delta': 0.03454461293939797, 'n': 1.7588735129553599, 'nu': 1.0317421567968745, 'a_scale': 1.4226066493861862, 'id': 867200}	2	[0,1]	[[[ 158.283297 ,2034.8108381 , 331.3827428 , 569.893807 ], [1743.00973 , 14.14946668, 202.0851176 , 0. ]]]	[[[1981.75009 , 270.66478 , 449.7262 ], [ 9.96318561, 144.817981 , 0. ]]]	[[[1.33797495,0.90605638,1.01530469,0.10415929], [0.00000033,0.00000033,0.00000033,0. ]]]	[[[0.91141682,1.05249608,0.10968684], [0.00000033,0.00000033,0. ]]]	[[[0.7885407 ,0.8518635 ,0.08347546], [0.00000033,0.00000033,0. ]]]	[0.665,0.335]
{'B_diff': 0.5, 'I_diff': 0.5, 'T_diff': 0.25, 'N0': 1614.5816486164333, 'h_N': 19.6329252136481, 'r0': 0.9170458996370481, 'a0': 0.0017424680748800354, 'h0': 2.2500393755547456, 'alpha0': 0.0005261525461761565, 'eta0': 3.875057599939312, 'delta': 0.04001771389195225, 'n': 1.9818426077601972, 'nu': 1.4641358092063088, 'a_scale': 2.296435665356972, 'id': 887200}	1	[1]	[[[ 136.803442,4712.276729, 344.618667, 148.215818]]]	[[[4547.9801 , 192.056197, 148.215818]]]	[[[1.99950958,0.59106043,1.4872631 ,0.6444748 ]]]	[[[0.5957197 ,1.65632659,0.6444748 ]]]	[[[0.53406452,1.29403659,0. ]]]	[1.]
{'B_diff': 0.25, 'I_diff': 0.75, 'T_diff': 0.5, 'N0': 1935.111000446513, 'h_N': 16.79334781156691, 'r0': 1.0581206879825966, 'a0': 0.001744501100439222, 'h0': 0.7519800728915671, 'alpha0': 0.00023299533303924302, 'eta0': 4.46577710037761, 'delta': 0.056875971826652605, 'n': 1.1023163345826015, 'nu': 1.5494920197410615, 'a_scale': 1.7685494931730834, 'id': 859400}	4	[1,1,1,1]	[[[ 657.07922 ,1862.3093565, 831.603917 , 221.784723 ], [ 657.748149 ,1859.65314 , 831.297402 , 221.54159 ], [1259.38184 , 370.2410373,1563.31682 , 0. ], [1259.35155 , 370.799242 ,1563.10439 , 0. ]]]	[[[1849.89872 , 424.043993, 221.784723], [1859.65314 , 423.961467, 221.54159 ], [ 370.205848, 0. , 0. ], [ 370.799242, 0. , 0. ]]]	[[[0.79185113,1.60650538,0.90817289,0.178518 ], [0.79102667,1.60689052,0.90845136,0.17847624], [0.44331483,3.18491086,0.61580702,0. ], [0.44326785,3.17755997,0.61586214,0. ]]]	[[[1.60739038,1.13537433,0.178518 ], [1.60689052,1.1357122 ,0.17847624], [3.18493548,0. ,0. ], [3.17755997,0. ,0. ]]]	[[[1.4881609 ,0.69019463,0. ], [0. ,0.69030258,0. ], [2.94431824,0.61580702,0. ], [0. ,0.61586214,0. ]]]	[0.96 ,0.03 ,0.005,0.005]
{'B_diff': 0.25, 'I_diff': 0.75, 'T_diff': 0.75, 'N0': 1590.5756778810774, 'h_N': 6.544715742004559, 'r0': 1.5984539271848077, 'a0': 0.0014550675899738246, 'h0': 2.1179583847483157, 'alpha0': 0.0007882259350943958, 'eta0': 4.742261707150291, 'delta': 0.047190236526421445, 'n': 1.6994968198274378, 'nu': 1.9554504007950992, 'a_scale': 4.037508110075629, 'id': 885200}	1	[0]	[[[ 229.856126 ,3928.846243 , 720.0978464, 153.6952836]]]	[[[3712.59365 , 53.9210124, 115.542904 ]]]	[[[1.66484044,0.75605635,0.89744719,0.43390921]]]	[[[0.75966987,1.7285238 ,0.50596643]]]	[[[0.72825896,0.88630917,0.55718221]]]	[1.]
{'B_diff': 0.75, 'I_diff': 0.5, 'T_diff': 0.75, 'N0': 858.8971424420138, 'h_N': 18.572621399236773, 'r0': 1.4127682630748413, 'a0': 0.0008473915914833359, 'h0': 2.185513782339646, 'alpha0': 0.0005373612582136632, 'eta0': 4.761955919348803, 'delta': 0.031675487956005985, 'n': 1.6054108084379033, 'nu': 1.0582561413552016, 'a_scale': 2.3959410412537308, 'id': 903600}	1	[0]	[[[ 18.225809 ,235.8096799,418.294113 ,313.144733 ]]]	[[[ 71.6608139,262.083029 ,188.839995 ]]]	[[[0.06366441,0.0414998 ,0.00636859,0.00224824]]]	[[[0.00459644,0.00497812,0.00512328]]]	[[[0.05815613,0.02450989,0.00997856]]]	[1.]
{'B_diff': 0.25, 'I_diff': 0.25, 'T_diff': 0.5, 'N0': 1433.5164348818507, 'h_N': 15.020376648073427, 'r0': 1.5107943012020073, 'a0': 0.0018147773049488566, 'h0': 1.4851598191743083, 'alpha0': 0.0006215634152048885, 'eta0': 3.961055129273473, 'delta': 0.05873707438129302, 'n': 1.882717846209292, 'nu': 1.507468972313892, 'a_scale': 1.146750717090331, 'id': 883400}	1	[1]	[[[ 261.421565 ,4213.53199 , 425.2015558, 110.447715 ]]]	[[[3208.21685 , 332.783747, 0. ]]]	[[[1.54418144,0.75368495,1.34076595,0.30922373]]]	[[[0.76730271,1.39116122,0. ]]]	[[[0.72524423,1.16557079,0.30922373]]]	[1.]
{'B_diff': 0.75, 'I_diff': 0.75, 'T_diff': 0.5, 'N0': 1538.238924085483, 'h_N': 9.539867700342638, 'r0': 0.824204019275659, 'a0': 0.001984062256655955, 'h0': 1.1748010997832845, 'alpha0': 0.0007584510200636508, 'eta0': 4.8863062789929765, 'delta': 0.03229294849780515, 'n': 1.4867051609623676, 'nu': 1.8281996676997998, 'a_scale': 1.7841124830697384, 'id': 904200}	3	[0,0,1]	[[[ 0.46101621,5700.044029 , 35.6802036 , 114.5923383 ], [ 0.4341627 ,9075.89517 , 35.6802036 , 70.9647122 ], [ 63.0012521 ,3996.6870756 , 176.4787257 , 207.29373 ]]]	[[[5130.71928 , 19.0716641, 87.2702648], [2020.81931 , 19.0716641, 58.1946411], [3975.87872 , 91.583081 , 207.29373 ]]]	[[[0.00000033,0.00000033,0.00000033,0.00000033], [0.00000033,0.00000033,0.00000033,0.00000033], [2.3231058 ,0.50461316,1.81806649,0.49089385]]]	[[[0.00000033,0.00000033,0.00000033], [0.00000033,0.00000033,0.00000033], [0.50509309,2.09352506,0.49089385]]]	[[[0.00000033,0.00000033,0.00000033], [0.00000033,0.00000033,0.00000033], [0.44016094,1.56512325,0. ]]]	[0.77 ,0.125,0.105]
{'B_diff': 0.5, 'I_diff': 0.75, 'T_diff': 0.5, 'N0': 1425.7438092964749, 'h_N': 13.881733829822688, 'r0': 0.8915748917845521, 'a0': 0.0019220448303294427, 'h0': 0.5802872559679534, 'alpha0': 0.0002874409903294835, 'eta0': 3.810748861281177, 'delta': 0.059954243312932184, 'n': 1.345152521438199, 'nu': 1.7775747139218072, 'a_scale': 3.945236629378792, 'id': 849800}	1	[0]	[[[ 178.496521 ,1517.19785306, 404.149653 , 390.4203091 ]]]	[[[1514.2367 , 123.761158, 297.729587]]]	[[[1.10112211,0.98446019,0.74655123,0.1009061 ]]]	[[[0.98493335,1.14726253,0.12972228]]]	[[[0.75494189,0.59315278,0.00867056]]]	[1.]
{'B_diff': 0.25, 'I_diff': 0.25, 'T_diff': 0.25, 'N0': 1367.0073754437506, 'h_N': 13.486907023386326, 'r0': 1.215003778862254, 'a0': 0.001003543387485279, 'h0': 1.4460875391284702, 'alpha0': 0.0008550951444154863, 'eta0': 2.6304466235557085, 'delta': 0.059445233332871925, 'n': 1.4218189857663597, 'nu': 1.0402657638589872, 'a_scale': 2.5285835042468032, 'id': 870400}	1	[0]	[[[ 167.619946 ,2316.360313 , 602.487124 , 275.1878442]]]	[[[1316.63266 , 317.994645, 178.477953]]]	[[[1.42463746,0.85171377,0.67375895,0.20172545]]]	[[[0.94982814,1.01970729,0.28743691]]]	[[[1.23130472,1.17345325,0.72134792]]]	[1.]
{'B_diff': 0.5, 'I_diff': 0.75, 'T_diff': 1.0, 'N0': 755.5485761395108, 'h_N': 19.176235742404202, 'r0': 1.3774726263942803, 'a0': 0.0020130733908702726, 'h0': 1.593479173193975, 'alpha0': 0.000733295916426505, 'eta0': 4.341856315222956, 'delta': 0.04179828783152767, 'n': 1.2295363240660961, 'nu': 1.6737301770460926, 'a_scale': 2.8930348701114514, 'id': 901400}	1	[0]	[[[ 2.05507926,1611.5343689 , 212.385957 , 165.412157 ]]]	[[[1611.46168 , 33.715942 , 97.2683972]]]	[[[0.89218632,0.48024679,0.75419775,0.32276357]]]	[[[0.48024811,0.6367694 ,0.4520271 ]]]	[[[0.60640929,0.86420751,0.49631535]]]	[1.]
{'B_diff': 0.75, 'I_diff': 0.75, 'T_diff': 0.75, 'N0': 1329.4674471871278, 'h_N': 7.676768764897151, 'r0': 1.918073035773116, 'a0': 0.0017369544179510537, 'h0': 1.2018000129991144, 'alpha0': 0.0002866713842498426, 'eta0': 4.9564864330351766, 'delta': 0.04781608411936972, 'n': 1.2659219453749937, 'nu': 1.5991419428362326, 'a_scale': 3.9938348111166855, 'id': 891600}	1	[0]	[[[ 1.53839551,1347.29689483, 761.227425 , 315.64057 ]]]	[[[1347.29358, 128.1613 , 285.57212]]]	[[[0.95784275,0.47671981,0.27279594,0.19636021]]]	[[[0.47672126,0.80612424,0.21692705]]]	[[[0.69179247,0.19231883,0.00117465]]]	[1.]
{'B_diff': 0.25, 'I_diff': 0.75, 'T_diff': 0.75, 'N0': 1222.7278028407286, 'h_N': 10.65142959677049, 'r0': 1.4814041769410196, 'a0': 0.0015937560175021044, 'h0': 1.9952243759021844, 'alpha0': 0.0008446860072551091, 'eta0': 4.336757194550964, 'delta': 0.05195597680374782, 'n': 1.0364196693537089, 'nu': 1.8267204399100478, 'a_scale': 3.7489353190843837, 'id': 898000}	2	[1,1]	[[[ 5.98399249,2915.27262 , 725.682117 , 159.2264336 ], [ 323.602554 ,2956.5015 , 809.0777691 , 69.9078859 ]]]	[[[2915.27262 , 106.157906 , 134.916828 ], [ 0. , 59.4762781, 24.0799036]]]	[[[5.21754047,0.67470199,0.89027685,0.62025371], [1.35525686,0.97119257,0.83974796,0.8697822 ]]]	[[[0.67470199,1.79441105,0.71546945], [0. ,2.97094525,1.91329231]]]	[[[0. ,0.95720096,0.44423252], [0.97119257,0.9235309 ,1.11039726]]]	[0.995,0.005]
{'B_diff': 1.0, 'I_diff': 0.5, 'T_diff': 0.25, 'N0': 1703.0090656328377, 'h_N': 10.741379242206778, 'r0': 1.8361408290458738, 'a0': 0.001754586048660419, 'h0': 1.1006846125733873, 'alpha0': 0.0006151000250411178, 'eta0': 1.6732768572019465, 'delta': 0.05541911614665403, 'n': 1.2508146037002663, 'nu': 1.5651099060271991, 'a_scale': 3.6444699334299258, 'id': 906400}	2	[0,0]	[[[ 0.36751026,13231.0580434 , 76.3596886 , 64.3992494 ], [ 0.41435869, 5270.90138797, 76.3596886 , 163.1853968 ]]]	[[[ 66.9026434, 41.0980024, 39.7149748], [5270.29518 , 41.0980024, 115.359182 ]]]	[[[0.00000033,0.00000033,0.00000033,0.00000033], [0.00000033,0.00000033,0.00000033,0.00000033]]]	[[[0.00000033,0.00000033,0.00000033], [0.00000033,0.00000033,0.00000033]]]	[[[0.00000033,0.00000033,0.00000033], [0.00000033,0.00000033,0.00000033]]]	[0.445,0.555]
{'B_diff': 1.0, 'I_diff': 0.5, 'T_diff': 0.5, 'N0': 1774.2417965911213, 'h_N': 13.634771149393243, 'r0': 1.3899525854503854, 'a0': 0.0010766831282576247, 'h0': 1.6246024915634627, 'alpha0': 0.0006200752342343159, 'eta0': 5.134222292957533, 'delta': 0.04173864822612232, 'n': 1.8930560820232891, 'nu': 1.1488875029714634, 'a_scale': 2.178225599487319, 'id': 906600}	2	[1,0]	[[[1607.42335 , 25.4151675, 274.7471422, 0. ], [ 354.771237 ,1373.8658969, 669.89762 , 409.155912 ]]]	[[[ 14.3090262, 189.437274 , 0. ], [1333.76211 , 309.992376 , 249.720763 ]]]	[[[0.00000033,0.00000033,0.00000033,0. ], [0.95807562,1.35570701,0.67003383,0.08626513]]]	[[[0.00000033,0.00000033,0. ], [1.36645951,0.84422179,0.14617182]]]	[[[0.00000033,0.00000033,0. ], [1.15725508,0.64950587,0.08932207]]]	[0.995,0.005]
{'B_diff': 0.75, 'I_diff': 1.0, 'T_diff': 0.75, 'N0': 1410.5172183334062, 'h_N': 16.88433499557543, 'r0': 1.8168253088548858, 'a0': 0.0006396693160875468, 'h0': 1.9371363762618028, 'alpha0': 0.0006712739238668411, 'eta0': 2.1512459346120716, 'delta': 0.0567474543735723, 'n': 1.5099250500670622, 'nu': 1.8923534841004663, 'a_scale': 2.74468728713871, 'id': 905200}	2	[0,0]	[[[ 0.57039593,10422.319005 , 48.5552308 , 19.0574757 ], [ 0.59456075, 5403.9528538 , 48.5552308 , 48.463443 ]]]	[[[ 186.668405 , 25.4353531, 11.1746394], [5353.71664 , 25.4353531, 29.0567685]]]	[[[0. ,0. ,0.00000001,0.00000001], [0. ,0. ,0. ,0. ]]]	[[[0.,0.,0.], [0.,0.,0.]]]	[[[0. ,0.00000002,0.00000002], [0. ,0. ,0. ]]]	[0.625,0.375]
{'B_diff': 1.0, 'I_diff': 0.25, 'T_diff': 0.75, 'N0': 709.4477951325546, 'h_N': 6.135071804716183, 'r0': 1.6435585400434083, 'a0': 0.0008023203840551039, 'h0': 0.8842315645398062, 'alpha0': 0.0006462649813112564, 'eta0': 1.62614039232571, 'delta': 0.05798298612040585, 'n': 1.2342911494815683, 'nu': 1.0286287795765534, 'a_scale': 3.695229568207586, 'id': 906000}	1	[0]	[[[ 3.95234711,284.8919659 ,524.021869 ,161.7898989 ]]]	[[[207.676318,390.544742,150.806603]]]	[[[0.,0.,0.,0.]]]	[[[0.,0.,0.]]]	[[[0.,0.,0.]]]	[1.]
{'B_diff': 1.0, 'I_diff': 1.0, 'T_diff': 0.25, 'N0': 2234.1853617503325, 'h_N': 16.121522805705744, 'r0': 1.679915800997483, 'a0': 0.0020428686783398467, 'h0': 1.0572897978569786, 'alpha0': 0.0008800223637719424, 'eta0': 2.5994548091951426, 'delta': 0.03608475746295283, 'n': 1.9441671665935267, 'nu': 1.631837283268535, 'a_scale': 1.9576799911120704, 'id': 908000}	1	[1]	[[[ 0.37947731,15018.2412 , 33.5118668 , 69.642475 ]]]	[[[2292.4234 , 21.7559967, 69.642475 ]]]	[[[0.00000033,0.00000033,0.00000033,0.00000033]]]	[[[0.00000033,0.00000033,0.00000033]]]	[[[0.00000033,0.00000033,0. ]]]	[1.]
{'B_diff': 0.25, 'I_diff': 0.5, 'T_diff': 0.5, 'N0': 1327.2712535887154, 'h_N': 15.165883269279787, 'r0': 1.7589392302104034, 'a0': 0.0010618230338763671, 'h0': 1.0468189983916865, 'alpha0': 0.0005049870124639005, 'eta0': 4.247130330714548, 'delta': 0.03106669030923133, 'n': 1.7597190436839414, 'nu': 1.4431170499141461, 'a_scale': 1.8107713776627432, 'id': 884200}	1	[0]	[[[ 22.3707669,3151.086063 , 170.5205104, 341.3652209]]]	[[[2445.43647 , 101.313646, 246.58866 ]]]	[[[2.7041016 ,0.49072121,1.37222547,0.32283312]]]	[[[0.50627886,1.51854284,0.37574383]]]	[[[0.46653183,1.18281337,0.18681767]]]	[1.]
{'B_diff': 0.5, 'I_diff': 0.75, 'T_diff': 0.75, 'N0': 1713.1298194550395, 'h_N': 16.73544251078181, 'r0': 0.8547910433763637, 'a0': 0.0017418683780741648, 'h0': 2.2162744343761593, 'alpha0': 0.00026913822881733697, 'eta0': 4.474483945857378, 'delta': 0.04644444238100369, 'n': 1.7256675772396015, 'nu': 1.6543284323913605, 'a_scale': 2.4241372153325473, 'id': 888400}	8	[0,0,0,0,0,0,0,0]	[[[ 246.75237 ,3943.920927 , 527.698995 , 186.4410367], [ 243.458519 ,3970.066072 , 524.149696 , 186.1974922], [ 247.312119 ,3931.404827 , 529.119776 , 187.019901 ], [ 242.840652 ,3971.598196 , 522.537659 , 186.3695551], [ 243.345652 ,3966.330788 , 523.39745 , 186.6229277], [ 244.711277 ,3962.893652 , 524.223825 , 186.0138101], [ 245.339024 ,3956.03668 , 527.200057 , 186.6471095], [ 245.980853 ,3941.867207 , 526.61448 , 187.0939558]]]	[[[3808.87897 , 182.977502, 124.883508], [3832.67191 , 182.761296, 124.526627], [3794.47981 , 184.043722, 125.462926], [3846.4453 , 181.672752, 124.514291], [3839.68373 , 182.167102, 124.667837], [3832.13391 , 182.709429, 124.393078], [3798.60676 , 183.043989, 125.334547], [3813.51224 , 183.136059, 125.222511]]]	[[[1.62415004,0.74174429,1.04653608,0.42021959], [1.64571614,0.73800062,1.05339356,0.41589821], [1.6124203 ,0.74315418,1.0402738 ,0.41156748], [1.65090778,0.73791567,1.05785897,0.41783882], [1.64395041,0.73758181,1.0541524 ,0.41557828], [1.6350818 ,0.73756005,1.0512328 ,0.41828947], [1.62829268,0.73844088,1.04485841,0.41015505], [1.62963581,0.74393551,1.04965572,0.42028842]]]	[[[0.74668389,1.52430909,0.56171613], [0.74196889,1.53698217,0.55729562], [0.75002131,1.52832195,0.54920023], [0.74149808,1.55370634,0.55782761], [0.74073358,1.54047221,0.55777504], [0.74281099,1.52653737,0.55958345], [0.7493633 ,1.52804536,0.54655573], [0.74585443,1.5423858 ,0.56120297]]]	[[[1.74020704,1.15688456,0.38047459], [2.51320432,1.16880056,0.3808826 ], [1.10755327,1.14812857,0.37837155], [1.40509984,1.16985265,0.38059397], [2.03411546,1.16596768,0.37688704], [1.25131484,1.16542137,0.37855624], [0.94309015,1.15340277,0.37917546], [2.81224427,1.16325253,0.38316254]]]	[0.28 ,0.055,0.225,0.225,0.175,0.015,0.02 ,0.005]
{'B_diff': 0.5, 'I_diff': 0.5, 'T_diff': 1.0, 'N0': 2134.5065281973534, 'h_N': 12.586779204446403, 'r0': 0.7331843741769803, 'a0': 0.0020132134155587704, 'h0': 0.653960861726337, 'alpha0': 0.0008030630191240857, 'eta0': 3.503569262750897, 'delta': 0.05524799942656228, 'n': 1.457717923294441, 'nu': 1.2195890492030212, 'a_scale': 2.207275835349792, 'id': 862200}	2	[0,1]	[[[ 749.30999 ,1568.1900745, 714.011102 , 317.92532 ], [2036.28659 , 39.6451129, 161.0142189, 0. ]]]	[[[1537.30244 , 504.838169 , 209.53657 ], [ 24.0837313, 94.1317357, 0. ]]]	[[[0.69037519,1.78321291,1.10924476,0.22135015], [0.00000033,0.00000033,0.00000033,0. ]]]	[[[1.78940674,1.2326002 ,0.29461478], [0.00000033,0.00000033,0. ]]]	[[[1.53699722,0.83003027,0.0808668 ], [0.00000033,0.00000033,0. ]]]	[0.84,0.16]
{'B_diff': 0.5, 'I_diff': 0.5, 'T_diff': 0.75, 'N0': 1373.262427222755, 'h_N': 19.012072123011688, 'r0': 1.3329714102901806, 'a0': 0.0007352772481504887, 'h0': 0.9967717216984344, 'alpha0': 0.00037448298370433976, 'eta0': 5.176666931644974, 'delta': 0.041635385165546636, 'n': 1.7781024378479553, 'nu': 1.4569845893907765, 'a_scale': 3.5656202830792, 'id': 862000}	1	[0]	[[[ 124.556609,1242.751785, 475.879371, 450.375842]]]	[[[586.430845,155.778279,252.814069]]]	[[[1.0587075 ,1.24411477,0.6212079 ,0.19757776]]]	[[[1.12327536,1.28345556,0.17015483]]]	[[[1.85973407,0.79910068,0.388736 ]]]	[1.]
{'B_diff': 1.0, 'I_diff': 0.75, 'T_diff': 0.25, 'N0': 2068.1100600834843, 'h_N': 19.219003973945945, 'r0': 1.2161932203089936, 'a0': 0.0008783955429498891, 'h0': 1.542895848453109, 'alpha0': 0.0008059111235700343, 'eta0': 1.7737245373067163, 'delta': 0.04168584942653082, 'n': 1.9515064345004844, 'nu': 1.2183529272459288, 'a_scale': 2.0014726049049143, 'id': 907200}	1	[1]	[[[ 0.7920996,11849.53486 , 94.2707454, 118.706061 ]]]	[[[2795.55011 , 76.3543023, 118.706061 ]]]	[[[0.,0.,0.,0.]]]	[[[0.,0.,0.]]]	[[[0.,0.,0.]]]	[1.]
{'B_diff': 1.0, 'I_diff': 0.25, 'T_diff': 0.5, 'N0': 1778.3038949810366, 'h_N': 14.700010729301999, 'r0': 1.2042547795127834, 'a0': 0.0016296003349678286, 'h0': 1.462228009849115, 'alpha0': 0.00036591013952949944, 'eta0': 2.5864141237906875, 'delta': 0.058091891011297914, 'n': 1.9143233287698604, 'nu': 1.6332519585248444, 'a_scale': 1.9323362758301637, 'id': 880200}	1	[0]	[[[ 96.8619834,4459.3248648, 263.2544132, 226.448701 ]]]	[[[4410.56607 , 177.714194, 111.485569]]]	[[[2.25552649,0.53030303,1.49399881,0.50879322]]]	[[[0.53238232,1.5406528 ,0.63759987]]]	[[[0.45804512,1.40517993,0.385023 ]]]	[1.]
{'B_diff': 1.0, 'I_diff': 0.5, 'T_diff': 1.0, 'N0': 2220.1355658319926, 'h_N': 11.024910532652058, 'r0': 1.6779442788589973, 'a0': 0.0015867555005405253, 'h0': 2.1704569993172047, 'alpha0': 0.00047116671762750437, 'eta0': 2.715233270763825, 'delta': 0.052296165288245836, 'n': 1.8459901472856464, 'nu': 1.3898348244953809, 'a_scale': 3.083267929304193, 'id': 894200}	2	[0,0]	[[[ 0.53313287,10681.30828 , 371.3046954 , 147.7253336 ], [ 69.543081 , 5576.4373941 , 376.389562 , 240.1552118 ]]]	[[[2805.64537 , 309.135398, 130.402981], [5509.62899 , 290.477186, 157.065624]]]	[[[0.37508327,0.22002606,1.30736098,1.09770892], [2.69174696,0.47905602,1.37509142,0.59961553]]]	[[[0.38305062,1.47669887,1.20161641], [0.48177148,1.55367562,0.81038232]]]	[[[0.16433909,0.55458058,0.34713515], [0.38773095,0.79585721,0.21148864]]]	[0.64,0.36]
{'B_diff': 0.25, 'I_diff': 0.25, 'T_diff': 0.5, 'N0': 845.5584332979831, 'h_N': 7.362221643009788, 'r0': 0.8694731853792179, 'a0': 0.0019316690615502749, 'h0': 1.2883538169133304, 'alpha0': 0.000892489699727997, 'eta0': 1.5865201890166567, 'delta': 0.037551187177754096, 'n': 1.255687765612411, 'nu': 1.5345558626913025, 'a_scale': 2.394918400818529, 'id': 909000}	1	[0]	[[[ 0.40537146,4242.692614 , 41.6820824 , 76.8397131 ]]]	[[[954.564674 , 28.245017 , 32.8674216]]]	[[[0.00000033,0.00000033,0.00000033,0.00000033]]]	[[[0.00000033,0.00000033,0.00000033]]]	[[[0.00000033,0.00000033,0.00000033]]]	[1.]
{'B_diff': 0.75, 'I_diff': 0.5, 'T_diff': 0.25, 'N0': 1356.9764505870464, 'h_N': 10.68144539817543, 'r0': 0.7075654504326032, 'a0': 0.001493921580162314, 'h0': 1.7937350706210848, 'alpha0': 0.0008866598839399012, 'eta0': 3.5886912371699045, 'delta': 0.05186130195469023, 'n': 1.4667628728218038, 'nu': 1.6621153722762796, 'a_scale': 2.2345116667335585, 'id': 890400}	1	[1]	[[[ 149.977564 ,3613.0661949, 281.782761 , 99.9283281]]]	[[[3585.30783 , 169.901457 , 99.9283281]]]	[[[1.7994726 ,0.63696866,1.48670969,0.58845288]]]	[[[0.6379375 ,1.63621929,0.58845288]]]	[[[0.54799759,1.28321251,0. ]]]	[1.]
{'B_diff': 0.25, 'I_diff': 0.5, 'T_diff': 0.75, 'N0': 1847.9106559772374, 'h_N': 7.80303582151596, 'r0': 1.1234267933335105, 'a0': 0.0008601837794957739, 'h0': 1.560171130077569, 'alpha0': 0.00041518087916911036, 'eta0': 4.470604247435737, 'delta': 0.057602217081195756, 'n': 1.6157677529416035, 'nu': 1.7707902499183608, 'a_scale': 2.5020574749494564, 'id': 884400}	1	[0]	[[[ 378.566791 ,4215.077856 , 732.078638 , 141.7752434]]]	[[[3828.88356 , 218.207718, 122.144029]]]	[[[1.35804682,0.8740527 ,0.99111753,0.30604752]]]	[[[0.88284341,1.30144828,0.3497875 ]]]	[[[0.81679339,0.88884435,0.03484247]]]	[1.]
{'B_diff': 0.25, 'I_diff': 1.0, 'T_diff': 1.0, 'N0': 1423.9889436998583, 'h_N': 15.320366308994446, 'r0': 1.6324110563637644, 'a0': 0.0010854113703691118, 'h0': 1.0812163058031081, 'alpha0': 0.0008412706178385023, 'eta0': 3.231794261517795, 'delta': 0.04671684445900848, 'n': 1.797880823694263, 'nu': 1.2475158259376362, 'a_scale': 4.118039758949633, 'id': 899000}	5	[0,0,0,0,0]	[[[845.988234 ,544.191263 ,351.146495 ,180.0348724], [852.845427 ,526.917568 ,353.04687 ,177.8274949], [840.475151 ,567.248433 ,350.276088 ,181.818315 ], [825.670304 ,604.510363 ,353.320996 ,187.0151516], [864.819317 ,492.716286 ,354.65855 ,173.1954694]]]	[[[281.645756 ,136.464193 , 78.0031634], [265.417365 ,136.128714 , 76.7429729], [274.5043 ,135.625798 , 78.71131 ], [300.329685 ,135.669042 , 79.5887526], [257.706874 ,136.416336 , 75.2017919]]]	[[[0.47570125,2.384856 ,0.63303976,0.66539501], [0.48971628,2.54762679,0.68416355,0.72263387], [0.4820225 ,2.24171803,0.67080199,0.67400253], [0.49460499,2.14591696,0.66000278,0.66913429], [0.47524799,2.69613331,0.67357176,0.71660728]]]	[[[2.33795245,0.99179814,1.12132297], [2.62351219,1.0520869 ,1.14485048], [2.47444098,1.0458734 ,1.13083153], [2.23551239,1.02169723,1.09886975], [2.59476431,1.00283863,1.15146618]]]	[[[2.98944956,1.06111151,0.65802912], [3.05804343,1.10702487,0.74020609], [2.4751015 ,1.11408616,0.65860543], [2.53887044,1.08080884,0.666047 ], [3.51166595,1.11209282,0.73390526]]]	[0.73 ,0.015,0.245,0.005,0.005]
{'B_diff': 1.0, 'I_diff': 0.75, 'T_diff': 1.0, 'N0': 1771.6154689790603, 'h_N': 15.765852864882108, 'r0': 1.074563910405748, 'a0': 0.0017991710302334067, 'h0': 0.8793632244068527, 'alpha0': 0.0006530790020358541, 'eta0': 3.5783349673080243, 'delta': 0.037901264348903285, 'n': 1.331893982391182, 'nu': 1.3081008166377404, 'a_scale': 1.8568833992616762, 'id': 895000}	11	[0,0,0,0,0,0,0,0,0,0,0]	[[[ 6.07414758,4091.35314 , 215.9580566 , 446.2156689 ], [ 6.96645882,3944.80402 , 215.5991107 , 454.918625 ], [ 8.45353799,3716.34174 , 215.8151112 , 469.085837 ], [ 7.29037097,3881.2996 , 215.7625724 , 459.228197 ], [ 7.76521001,3784.08797 , 215.3434781 , 464.776202 ], [ 8.16550435,3730.38617 , 215.8443199 , 468.189957 ], [ 5.47725437,4195.32403 , 215.9555214 , 440.510314 ], [ 6.92738856,3971.88749 , 215.8745897 , 453.4337266 ], [ 5.79287922,4160.93429 , 215.9646718 , 441.9558818 ], [ 6.14775931,4110.54919 , 215.8330088 , 444.5087974 ], [ 7.30386018,3872.49205 , 215.9631617 , 459.96473 ]]]	[[[1390.50835 , 153.961104, 352.081402], [1426.69623 , 150.249211, 354.172253], [1477.06881 , 144.723418, 357.385416], [1437.21436 , 148.663538, 355.146467], [1463.19103 , 146.556004, 356.716785], [1474.46448 , 145.226595, 357.506195], [1361.4223 , 155.95199 , 350.422816], [1418.38019 , 150.810391, 353.652418], [1373.99474 , 155.617047, 350.915051], [1390.01316 , 154.337827, 351.572495], [1436.50133 , 148.513724, 355.373356]]]	[[[4.60776704,0.51442347,1.11570674,0.37455645], [4.1104137 ,0.53242047,1.11155946,0.36578831], [3.04909622,0.56287234,1.12385965,0.35784785], [3.03860842,0.53016576,1.14063837,0.36629438], [3.49052563,0.55099774,1.11869373,0.35805031], [2.47223029,0.55849384,1.14835393,0.36422725], [4.31241637,0.49195735,1.14055605,0.38183751], [3.64282211,0.52176564,1.12924289,0.36878668], [5.41423258,0.51688282,1.10257594,0.37811038], [3.57821992,0.49815099,1.14980143,0.3792306 ], [2.65197397,0.53069911,1.1492736 ,0.36907051]]]	[[[0.69793219,1.3759387 ,0.40616253], [0.6807526 ,1.39898355,0.40055009], [0.64668851,1.4805093 ,0.40726632], [0.65712491,1.4759027 ,0.42087593], [0.66142066,1.44613456,0.40193336], [0.63393094,1.52899579,0.42479295], [0.69250835,1.40334007,0.42497858], [0.67503332,1.4311127 ,0.41365993], [0.71884992,1.33361114,0.39626908], [0.67114302,1.4344684 ,0.42937989], [0.64675277,1.49685738,0.42831887]]]	[[[0.70748209,1.37044273,0.64034017], [0.7585966 ,1.3349003 ,0.60604227], [0.83148795,1.13245299,0.51045879], [0.72433275,1.02750486,0.47497417], [0.80786648,1.21023701,0.54035733], [0.79265772,0.91783723,0.4414722 ], [0.62891894,1.22180515,0.56280058], [0.71477717,1.18551577,0.54322437], [0.72481881,1.55222037,0.73131756], [0.63542501,1.11075308,0.50497398], [0.7094866 ,0.93848268,0.44511852]]]	[0.195,0.195,0.095,0.12 ,0.13 ,0.02 ,0.04 ,0.17 ,0.005,0.025,0.005]
{'B_diff': 0.25, 'I_diff': 0.25, 'T_diff': 0.25, 'N0': 2210.555800005547, 'h_N': 18.935422229764853, 'r0': 1.2101528457087383, 'a0': 0.001864223665758403, 'h0': 1.6338761971940694, 'alpha0': 0.0005619386610678112, 'eta0': 2.6334682291951017, 'delta': 0.041951832217124514, 'n': 1.1398128064140645, 'nu': 1.6034156658325946, 'a_scale': 3.1625957256857995, 'id': 908800}	2	[0,0]	[[[ 0.74368481,10333.631337 , 63.7007645 , 90.5433908 ], [ 0.73018242,13139.484956 , 63.7007645 , 68.7503887 ]]]	[[[10156.976 , 35.2132455, 49.8302758], [ 466.991756 , 35.2132455, 36.8154055]]]	[[[0.,0.,0.,0.], [0.,0.,0.,0.]]]	[[[0.,0.,0.], [0.,0.,0.]]]	[[[0.,0.,0.], [0.,0.,0.]]]	[0.65,0.35]
{'B_diff': 0.5, 'I_diff': 0.5, 'T_diff': 1.0, 'N0': 1070.5894246052808, 'h_N': 16.236310173092342, 'r0': 0.5958191550525973, 'a0': 0.0018672518963050657, 'h0': 1.6750387345756261, 'alpha0': 0.0006362114745937875, 'eta0': 4.495354091850321, 'delta': 0.03504355570887126, 'n': 1.9475043962115133, 'nu': 1.3006068138012612, 'a_scale': 3.241379798425356, 'id': 900600}	2	[1,0]	[[[1018.66816 , 16.87323769, 87.9044534 , 0. ], [ 225.613336 ,1424.619317 , 302.095756 , 200.2098858 ]]]	[[[ 9.39948001, 48.2994546 , 0. ], [1238.0947 , 181.973004 , 120.940564 ]]]	[[[0. ,0. ,0. ,0. ], [1.05142144,1.11872424,1.03523581,0.26819757]]]	[[[0. ,0. ,0. ], [1.14260534,1.29910074,0.39552791]]]	[[[0. ,0. ,0. ], [1.4102562 ,1.32650129,0.32258431]]]	[0.57,0.43]
{'B_diff': 0.25, 'I_diff': 0.25, 'T_diff': 1.0, 'N0': 1592.7892318026993, 'h_N': 17.83693034703135, 'r0': 1.3396231743594926, 'a0': 0.0015545384836445407, 'h0': 2.219492746812164, 'alpha0': 0.00048028364400141044, 'eta0': 4.599868229824899, 'delta': 0.03396673384574447, 'n': 1.1988400832478798, 'nu': 1.9421415142497755, 'a_scale': 2.115216868873765, 'id': 909400}	1	[1]	[[[ 0.48574772,9351.39407 , 30.42490658, 48.7209701 ]]]	[[[1651.81199 , 22.7841242, 0. ]]]	[[[0.,0.,0.,0.]]]	[[[0.,0.,0.]]]	[[[0.,0.,0.]]]	[1.]
{'B_diff': 0.25, 'I_diff': 0.75, 'T_diff': 1.0, 'N0': 1931.12720691709, 'h_N': 12.185494672378917, 'r0': 1.5397608783685313, 'a0': 0.0017469601479882908, 'h0': 0.8127607560334594, 'alpha0': 0.0003584514998437384, 'eta0': 2.380306301506931, 'delta': 0.034301339223687964, 'n': 1.9803954539050586, 'nu': 1.5080826030440617, 'a_scale': 1.7340558915549118, 'id': 911000}	1	[0]	[[[ 0.43182847,7175.56168 , 92.389422 , 329.93949 ]]]	[[[3400.0651 , 61.916827, 196.868836]]]	[[[0.00000033,0.00000033,0.00000033,0.00000033]]]	[[[0.00000033,0.00000033,0.00000033]]]	[[[0.00000033,0.00000033,0.00000033]]]	[1.]
{'B_diff': 0.25, 'I_diff': 0.5, 'T_diff': 0.75, 'N0': 1330.3966182949107, 'h_N': 13.871857491845903, 'r0': 1.4341123021263558, 'a0': 0.001747807885921091, 'h0': 1.3751480012334993, 'alpha0': 0.000880812721131461, 'eta0': 3.4033599636704843, 'delta': 0.030820926825538105, 'n': 1.0997080566193698, 'nu': 1.1042122376232633, 'a_scale': 4.2628725568596275, 'id': 897200}	2	[0,0]	[[[ 14.8269363,2325.687795 , 501.940061 , 392.697876 ], [ 14.6914307,2102.430261 , 631.643542 , 379.846903 ]]]	[[[ 849.907755, 186.40583 , 194.396136], [1248.13967 , 139.826949, 183.925895]]]	[[[3.30261455,0.91285732,0.98952191,0.46004437], [2.32597044,0.86693145,1.14024173,0.54644804]]]	[[[1.3363048 ,1.76973951,0.57554677], [1.21470746,1.62912068,0.62372195]]]	[[[1.51280708,1.50337409,0.89517063], [1.86541318,1.52593444,0.93487837]]]	[0.73,0.27]
{'B_diff': 1.0, 'I_diff': 1.0, 'T_diff': 0.75, 'N0': 1218.182762322768, 'h_N': 15.714687027402613, 'r0': 1.3897999878107998, 'a0': 0.0019222002464778115, 'h0': 1.730681061203925, 'alpha0': 0.0008042869971817675, 'eta0': 4.925476177442733, 'delta': 0.043687127029454105, 'n': 1.9175427707756816, 'nu': 1.7706776411339047, 'a_scale': 3.9856325781457667, 'id': 908400}	1	[0]	[[[ 8.79055575,577.82661711,671.8309061 ,429.539347 ]]]	[[[577.187015 , 27.9396971,293.879875 ]]]	[[[2.39673862,0.99764674,0.2188245 ,0.17402975]]]	[[[0.99789519,0.54710289,0.22807579]]]	[[[0.79651369,0.22384561,0.75437025]]]	[1.]
{'B_diff': 1.0, 'I_diff': 0.25, 'T_diff': 0.25, 'N0': 1153.654283757894, 'h_N': 17.964832794353555, 'r0': 1.1016112744386266, 'a0': 0.0012773977687966787, 'h0': 1.7615238824160757, 'alpha0': 0.0007903535826101327, 'eta0': 2.9333651353891432, 'delta': 0.04297978565086526, 'n': 1.3773428863088872, 'nu': 1.2542237353288215, 'a_scale': 2.024277360404903, 'id': 892800}	1	[0]	[[[ 36.3835202,2499.1706372, 205.1005114, 210.9628795]]]	[[[2463.40808 , 132.023122, 136.661451]]]	[[[2.38492646,0.50405436,1.20421898,0.34378216]]]	[[[0.50648702,1.30301783,0.38210271]]]	[[[0.37827775,1.0295641 ,0.27356175]]]	[1.]
{'B_diff': 0.25, 'I_diff': 0.75, 'T_diff': 0.75, 'N0': 2192.6531196180636, 'h_N': 6.294865037418319, 'r0': 0.6575605284426476, 'a0': 0.0007508034828040655, 'h0': 1.0644993680337573, 'alpha0': 0.0008897174083860494, 'eta0': 2.986721301841528, 'delta': 0.051887838905191636, 'n': 1.4840642634398238, 'nu': 1.7030196964659146, 'a_scale': 1.2169059260765742, 'id': 910800}	1	[1]	[[[ 0.58142351,11509.68974 , 35.57256821, 104.53875 ]]]	[[[6179.25552 , 30.4431712, 0. ]]]	[[[0.,0.,0.,0.]]]	[[[0.,0.,0.]]]	[[[0.,0.,0.]]]	[1.]
{'B_diff': 1.0, 'I_diff': 0.25, 'T_diff': 1.0, 'N0': 1891.014642286484, 'h_N': 15.913446458525417, 'r0': 0.6837888218723338, 'a0': 0.0006321666563237905, 'h0': 1.3824709280330496, 'alpha0': 0.0008937239108747846, 'eta0': 5.053252935518092, 'delta': 0.0391342637271877, 'n': 1.6653158039907163, 'nu': 1.136822127200098, 'a_scale': 3.3278121755983077, 'id': 880600}	2	[0,1]	[[[ 335.039022 ,2397.8824061 , 503.9726784 , 359.679051 ], [1740.96373 , 44.2996741 , 247.4046528 , 0.00250448]]]	[[[2330.42598 , 408.901152 , 195.886246 ], [ 23.9851898 , 197.723257 , 0.00250448]]]	[[[1.08993272,1.08516869,1.01967248,0.14468195], [0.00000164,0.00001385,0.00000763,0.66407767]]]	[[[1.0927737 ,1.06432255,0.20190588], [0.00002674,0.00001722,0.66407767]]]	[[[0.90782599,0.8671756 ,0.08265369], [0.00000136,0.00003054,0. ]]]	[0.86,0.14]
{'B_diff': 0.25, 'I_diff': 1.0, 'T_diff': 0.75, 'N0': 2208.4814117138876, 'h_N': 11.540813872260326, 'r0': 1.3466136538123679, 'a0': 0.0010542675497073025, 'h0': 1.2463504121352202, 'alpha0': 0.0003470792959751959, 'eta0': 2.1062644239726405, 'delta': 0.05960525602132591, 'n': 1.4912624853764638, 'nu': 1.1591518521547637, 'a_scale': 4.2273673030587835, 'id': 911600}	1	[1]	[[[1940.18802 , 64.5012054, 482.290583 , 0. ]]]	[[[ 46.2875288,194.243187 , 0. ]]]	[[[0.00000033,0.00000033,0.00000033,0. ]]]	[[[0.00000033,0.00000033,0. ]]]	[[[0.00000033,0.00000033,0. ]]]	[1.]
{'B_diff': 0.25, 'I_diff': 1.0, 'T_diff': 1.0, 'N0': 1339.9869586312184, 'h_N': 17.363770913806796, 'r0': 1.6491408113904074, 'a0': 0.0017011725632098342, 'h0': 0.8374743784245786, 'alpha0': 0.000452453973193455, 'eta0': 3.163975395718089, 'delta': 0.039506177245657394, 'n': 1.8813508721552852, 'nu': 1.0089438011819003, 'a_scale': 1.5827530864016874, 'id': 911800}	2	[1,1]	[[[1242.55754 , 12.86461369, 268.890739 , 0. ], [1198.22489 , 19.84463591, 173.883501 , 0. ]]]	[[[ 8.84387084, 0. , 0. ], [ 8.67037411,173.883501 , 0. ]]]	[[[0.00000033,0.00000033,0.00000033,0. ], [0.00000033,0.00000033,0.00000033,0. ]]]	[[[0.00000033,0. ,0. ], [0.00000033,0.00000033,0. ]]]	[[[0.00000033,0.00000033,0. ], [0.00000033,0. ,0. ]]]	[0.985,0.015]
{'B_diff': 0.25, 'I_diff': 0.5, 'T_diff': 1.0, 'N0': 1783.0564915562788, 'h_N': 16.374879854620723, 'r0': 0.6695443454096568, 'a0': 0.0019556614425984466, 'h0': 2.1598855674989546, 'alpha0': 0.0004318285270235909, 'eta0': 2.794841397868248, 'delta': 0.045035964191147214, 'n': 1.5261298308562075, 'nu': 1.6652313060006358, 'a_scale': 4.201276497672137, 'id': 910200}	1	[0]	[[[ 1.29761463,9998.42455 , 83.5129624 , 57.9575017 ]]]	[[[1861.56481 , 49.6601723, 29.9877855]]]	[[[0.,0.,0.,0.]]]	[[[0.,0.,0.]]]	[[[0.,0.,0.]]]	[1.]
{'B_diff': 0.25, 'I_diff': 0.5, 'T_diff': 0.5, 'N0': 1539.4422196935056, 'h_N': 11.868769604933156, 'r0': 0.5912566590394515, 'a0': 0.0006455110166133461, 'h0': 1.968142648620508, 'alpha0': 0.0004935748101932801, 'eta0': 1.8703103939133368, 'delta': 0.032431951903970184, 'n': 1.75492328590195, 'nu': 1.1711304616371092, 'a_scale': 2.7255566352720795, 'id': 909800}	1	[0]	[[[ 1.13747884,5602.8434 , 198.5255015 , 263.3105239 ]]]	[[[2257.3071 , 119.744347, 168.950283]]]	[[[0.,0.,0.,0.]]]	[[[0.,0.,0.]]]	[[[0.,0.,0.]]]	[1.]
{'B_diff': 0.25, 'I_diff': 0.25, 'T_diff': 0.25, 'N0': 775.9070679224071, 'h_N': 18.24808050093625, 'r0': 0.9150217518150952, 'a0': 0.0015212610002461597, 'h0': 2.1272523121018465, 'alpha0': 0.0005162503930327759, 'eta0': 2.7301949532962366, 'delta': 0.03946874794839618, 'n': 1.5441607709434095, 'nu': 1.1357254470429288, 'a_scale': 1.1250051368114191, 'id': 896000}	1	[1]	[[[ 52.7511805,1824.736805 , 210.1180155, 181.264842 ]]]	[[[1367.2409 , 198.421732, 0. ]]]	[[[1.90103746,0.61709046,0.9068655 ,0.27586359]]]	[[[0.63905785,0.91726012,0. ]]]	[[[0.5734236 ,0.73202842,0.27586359]]]	[1.]
{'B_diff': 0.5, 'I_diff': 0.5, 'T_diff': 0.75, 'N0': 679.7125434154867, 'h_N': 15.50619079738087, 'r0': 1.594893129773898, 'a0': 0.0018583050142129314, 'h0': 0.5915409452891861, 'alpha0': 0.00028617418642781084, 'eta0': 3.1431017518399837, 'delta': 0.03298930488695172, 'n': 1.4111017495007356, 'nu': 1.673346281247609, 'a_scale': 3.861694218996346, 'id': 913200}	2	[0,0]	[[[ 1.16815879,1419.3404223 , 80.8037167 , 271.174052 ], [ 2.91656503, 415.866051 , 80.8037167 , 272.8966043 ]]]	[[[ 20.7217523, 46.7122556,111.302223 ], [383.55767 , 46.7122556,215.205737 ]]]	[[[0.00000033,0.00000033,0.00000033,0.00000033], [0.00000033,0.00000033,0.00000033,0.00000033]]]	[[[0.00000033,0.00000033,0.00000033], [0.00000033,0.00000033,0.00000033]]]	[[[0.00000033,0.00000033,0.00000033], [0.00000033,0.00000033,0.00000033]]]	[0.44,0.56]
{'B_diff': 0.5, 'I_diff': 0.75, 'T_diff': 0.5, 'N0': 1711.021350051454, 'h_N': 13.271785902954422, 'r0': 0.7569242196362319, 'a0': 0.0007200685920756835, 'h0': 0.6837869970924749, 'alpha0': 0.0007192401792654005, 'eta0': 5.100238366764259, 'delta': 0.05596904868705665, 'n': 1.3363733814539458, 'nu': 1.081543542939974, 'a_scale': 3.6908935255944963, 'id': 913800}	1	[1]	[[[1389.91688 , 126.6343465, 512.053945 , 0. ]]]	[[[ 79.2534359,290.101619 , 0. ]]]	[[[0.00000033,0.00000033,0.00000033,0. ]]]	[[[0.00000033,0.00000033,0. ]]]	[[[0.00000033,0.00000033,0. ]]]	[1.]
{'B_diff': 0.5, 'I_diff': 0.5, 'T_diff': 0.25, 'N0': 1475.1166814088547, 'h_N': 16.87580843784797, 'r0': 1.3745693930471095, 'a0': 0.0008451100029620588, 'h0': 1.0109852405700859, 'alpha0': 0.0006898034963595782, 'eta0': 3.995911946113854, 'delta': 0.04627498681739159, 'n': 1.8103890610079887, 'nu': 1.1809185042088703, 'a_scale': 1.0958023512315833, 'id': 874400}	1	[1]	[[[ 120.711292 ,2779.27205 , 295.28733662, 407.205512 ]]]	[[[2410.94304 , 287.049571, 0. ]]]	[[[1.60751377,0.7233013 ,1.20642353,0.16323066]]]	[[[0.73674316,1.218043 ,0. ]]]	[[[0.67640331,0.81121718,0.16323066]]]	[1.]
{'B_diff': 0.5, 'I_diff': 0.75, 'T_diff': 1.0, 'N0': 1928.2774056388255, 'h_N': 18.397585827853625, 'r0': 0.9405253314018116, 'a0': 0.0009690114438485559, 'h0': 0.8475902714654666, 'alpha0': 0.0005209648717233737, 'eta0': 3.288819546445942, 'delta': 0.050975003270402885, 'n': 1.4725827171912615, 'nu': 1.1037256098912858, 'a_scale': 2.1832317952830365, 'id': 914200}	1	[1]	[[[1715.76147 , 60.7178894, 350.915155 , 0. ]]]	[[[ 39.8856627,190.78948 , 0. ]]]	[[[0.00000033,0.00000033,0.00000033,0. ]]]	[[[0.00000033,0.00000033,0. ]]]	[[[0.00000033,0.00000033,0. ]]]	[1.]
{'B_diff': 1.0, 'I_diff': 0.25, 'T_diff': 1.0, 'N0': 1718.4105112545355, 'h_N': 13.104335781941403, 'r0': 1.421240214713674, 'a0': 0.0006971488231137476, 'h0': 1.507295036967729, 'alpha0': 0.0008155277041254625, 'eta0': 3.44427231629108, 'delta': 0.045542119308342344, 'n': 1.6968504720824882, 'nu': 1.6741252396087558, 'a_scale': 3.8850872541979498, 'id': 893400}	2	[0,0]	[[[ 59.6372362 ,4510.320994 , 245.103633 , 188.508456 ], [ 0.47896151,8119.36403 , 53.2374496 , 67.620756 ]]]	[[[4436.34108 , 164.897538 , 110.119329 ], [4209.82238 , 36.7290267, 40.7741106]]]	[[[2.57270395,0.47224781,1.69280513,0.56130441], [0. ,0. ,0. ,0. ]]]	[[[0.47450115,1.77303711,0.75369745], [0. ,0. ,0. ]]]	[[[0.38716634,1.55453548,0.29558747], [0. ,0. ,0. ]]]	[0.97,0.03]
{'B_diff': 0.5, 'I_diff': 1.0, 'T_diff': 0.75, 'N0': 1738.9390455979044, 'h_N': 16.901443483604822, 'r0': 1.293596837711974, 'a0': 0.000543372804373337, 'h0': 0.8551722015193648, 'alpha0': 0.00033185896428065357, 'eta0': 3.688868447703791, 'delta': 0.05613835811589881, 'n': 1.8890907707051392, 'nu': 1.0264388496593466, 'a_scale': 4.190881430646523, 'id': 914800}	1	[1]	[[[1546.4942 , 44.898594, 321.00222 , 0. ]]]	[[[ 27.3903942,159.567257 , 0. ]]]	[[[0.00000033,0.00000033,0.00000033,0. ]]]	[[[0.00000033,0.00000033,0. ]]]	[[[0.00000033,0.00000033,0. ]]]	[1.]
{'B_diff': 1.0, 'I_diff': 0.75, 'T_diff': 1.0, 'N0': 1334.9128337848208, 'h_N': 8.144893942928483, 'r0': 0.7851726972741162, 'a0': 0.0014724782300285545, 'h0': 2.204489909887945, 'alpha0': 0.00027794798633284934, 'eta0': 2.8484855930314255, 'delta': 0.054027013455327455, 'n': 1.3375814677484663, 'nu': 1.8247811059652945, 'a_scale': 3.5304558123575425, 'id': 907800}	2	[0,0]	[[[ 0.95001913,3668.57556674, 251.9913663 , 138.8857509 ], [ 0.77075972,8867.770694 , 287.6905055 , 60.6678926 ]]]	[[[3668.56523 , 46.1764543, 81.3983413], [ 384.275144 , 43.9556995, 39.1103373]]]	[[[0.37593131,0.23874423,0.95616647,0.513953 ], [0.18956274,0.15506261,1.02253064,0.88328471]]]	[[[0.23874456,0.37611912,0.63222402], [0.89446885,0.31195618,0.95995377]]]	[[[0.21469544,1.16991548,0.61494004], [0.17850686,1.22001108,1.05194161]]]	[0.53,0.47]
{'B_diff': 0.5, 'I_diff': 1.0, 'T_diff': 1.0, 'N0': 1224.7862843883954, 'h_N': 16.97769325440464, 'r0': 1.8757147548399304, 'a0': 0.002064696546716743, 'h0': 1.2654450236195558, 'alpha0': 0.0004719734114738859, 'eta0': 3.3602116768536154, 'delta': 0.05386290989783103, 'n': 1.026463448809992, 'nu': 1.1358152440334923, 'a_scale': 3.195678108252691, 'id': 915000}	2	[1,1]	[[[ 6.11899332, 603.851031 , 906.575891 , 255.19603219], [1224.78588 , 0. , 0. , 0. ]]]	[[[603.851031,365.37484 ,247.32547 ], [ 0. , 0. , 0. ]]]	[[[0. ,0. ,0. ,0. ], [0.00000033,0. ,0. ,0. ]]]	[[[0.,0.,0.], [0.,0.,0.]]]	[[[0.,0.,0.], [0.,0.,0.]]]	[0.725,0.275]
{'B_diff': 0.25, 'I_diff': 0.5, 'T_diff': 0.75, 'N0': 2190.4551969642785, 'h_N': 14.143095344947877, 'r0': 1.7619960375975185, 'a0': 0.0007720660961049201, 'h0': 1.4963015442424874, 'alpha0': 0.0007441483506289094, 'eta0': 3.110252177803256, 'delta': 0.053213192254466184, 'n': 1.4074410178371062, 'nu': 1.9470316927889688, 'a_scale': 3.6731749132817084, 'id': 910000}	1	[0]	[[[ 0.46266343,12539.37022 , 47.929864 , 44.7875342 ]]]	[[[3326.10389 , 23.6071297, 22.7501421]]]	[[[0.00594139,0.00594449,0.24156872,0.13706848]]]	[[[0.00854001,0.08095749,0.09780363]]]	[[[0.00779376,0.48540612,0.24671101]]]	[1.]
{'B_diff': 0.5, 'I_diff': 0.25, 'T_diff': 0.25, 'N0': 1458.1294158668177, 'h_N': 15.155574859590383, 'r0': 0.9814847949874876, 'a0': 0.0018841647413712838, 'h0': 1.9104633462569673, 'alpha0': 0.000245879099169929, 'eta0': 5.002776993646521, 'delta': 0.031854132737101665, 'n': 1.8236091406759765, 'nu': 1.7613017113649168, 'a_scale': 3.942958432415197, 'id': 899200}	1	[0]	[[[ 80.1847256,4132.951556 , 254.234717 , 208.4857877]]]	[[[3980.10954 , 121.425678, 139.866845]]]	[[[2.25329375,0.53463752,1.50569863,0.46601091]]]	[[[0.53862527,1.58829795,0.52355387]]]	[[[0.48782379,1.43887288,0.34982928]]]	[1.]
{'B_diff': 0.5, 'I_diff': 0.5, 'T_diff': 0.75, 'N0': 1773.7559181656559, 'h_N': 12.31425035623899, 'r0': 1.7630781506531488, 'a0': 0.0008012296050494824, 'h0': 1.8100800819517846, 'alpha0': 0.000893555094955397, 'eta0': 3.2956259206561564, 'delta': 0.034018356315762555, 'n': 1.0847928078154165, 'nu': 1.1432014398042054, 'a_scale': 4.298378358355946, 'id': 900400}	1	[1]	[[[ 5.67971106,4270.97389 , 537.354978 , 270.9403865 ]]]	[[[4270.97389 , 272.387487, 215.484653]]]	[[[4.28535516,0.55157082,1.19481879,0.69065644]]]	[[[0.55157082,1.85057127,0.79145937]]]	[[[0. ,1.64762933,1.45893194]]]	[1.]
{'B_diff': 0.75, 'I_diff': 0.25, 'T_diff': 1.0, 'N0': 2099.393309362264, 'h_N': 5.723080866929488, 'r0': 1.8754654762217275, 'a0': 0.0007894058374730334, 'h0': 1.6315882806102258, 'alpha0': 0.0008687955457271842, 'eta0': 3.8630401105380434, 'delta': 0.05947994972591286, 'n': 1.3450682315438267, 'nu': 1.248379564035894, 'a_scale': 3.451561968802063, 'id': 877400}	1	[0]	[[[ 213.072867 ,4232.8838 , 984.058213 , 229.9536181]]]	[[[2825.54586 , 856.189036, 156.683435]]]	[[[1.70831563,0.88370198,0.93700502,0.80745014]]]	[[[0.95471892,1.02418407,0.9833688 ]]]	[[[1.16013518,1.64691944,0.56959161]]]	[1.]
{'B_diff': 0.75, 'I_diff': 0.25, 'T_diff': 1.0, 'N0': 565.5758379500771, 'h_N': 17.191394327523852, 'r0': 0.5640014215603164, 'a0': 0.001425402169168602, 'h0': 1.9910278378932806, 'alpha0': 0.0005208738570180614, 'eta0': 2.0254297530085426, 'delta': 0.056109704976484695, 'n': 1.8958884806702692, 'nu': 1.7140000304999656, 'a_scale': 2.12191592804367, 'id': 915800}	1	[1]	[[[ 2.30223597,2565.84404 , 49.07573143, 56.3187137 ]]]	[[[1304.95925 , 42.509904, 0. ]]]	[[[0.00000033,0.00000033,0.00000033,0.00000033]]]	[[[0.00000033,0.00000033,0. ]]]	[[[0.00000033,0.00000033,0.00000033]]]	[1.]
{'B_diff': 0.75, 'I_diff': 0.25, 'T_diff': 0.75, 'N0': 588.1401114930935, 'h_N': 5.348492374271659, 'r0': 1.2988159660232297, 'a0': 0.0007003715031249736, 'h0': 0.6767057767104596, 'alpha0': 0.0007354320521178943, 'eta0': 3.44702377291415, 'delta': 0.03756748455741868, 'n': 1.9264359233823996, 'nu': 1.578332851822244, 'a_scale': 1.3940266811860242, 'id': 915600}	1	[1]	[[[ 0.35326778,1391.148169 , 37.9709731 , 249.733884 ]]]	[[[858.808266 , 28.8938924, 0. ]]]	[[[0.00000033,0.00000033,0.00000033,0.00000033]]]	[[[0.00000033,0.00000033,0. ]]]	[[[0.00000033,0.00000033,0.00000033]]]	[1.]
{'B_diff': 0.5, 'I_diff': 0.25, 'T_diff': 1.0, 'N0': 1160.183145853544, 'h_N': 16.928880517251777, 'r0': 0.5333857840650871, 'a0': 0.001584468104244355, 'h0': 1.5551749038398106, 'alpha0': 0.0008206040558164534, 'eta0': 5.066193070569744, 'delta': 0.03175074568005409, 'n': 1.1814615266564743, 'nu': 1.5841440183829685, 'a_scale': 4.6455722351610635, 'id': 899800}	1	[0]	[[[ 116.584671 ,3015.815106 , 224.4900213, 148.7594987]]]	[[[2524.07689 , 175.543612, 101.134099]]]	[[[1.67293892,0.68058284,1.56649496,0.50567061]]]	[[[0.69473138,1.66086053,0.63004103]]]	[[[0.61742621,1.27759926,0.24480317]]]	[1.]
{'B_diff': 0.5, 'I_diff': 0.25, 'T_diff': 0.5, 'N0': 1114.1164547481198, 'h_N': 5.852549429376878, 'r0': 1.1603222384417795, 'a0': 0.0008693613649509346, 'h0': 1.3707863716665907, 'alpha0': 0.0004968779164524876, 'eta0': 3.9517040275843214, 'delta': 0.04855020268348759, 'n': 1.6181900969269245, 'nu': 1.345562417779349, 'a_scale': 2.9195043809248338, 'id': 886600}	1	[0]	[[[ 70.2340432,2030.552669 , 300.239001 , 268.723144 ]]]	[[[1727.36292 , 199.02258 , 154.430481]]]	[[[1.8268815 ,0.64624337,0.84987649,0.15787099]]]	[[[0.66725502,0.95261205,0.20114238]]]	[[[0.57093449,0.65120132,0.09946892]]]	[1.]
{'B_diff': 0.75, 'I_diff': 0.75, 'T_diff': 0.75, 'N0': 1611.4927362814071, 'h_N': 16.96834460105871, 'r0': 1.0223241445140543, 'a0': 0.002008633776606721, 'h0': 1.5464621025065441, 'alpha0': 0.0002912634248522875, 'eta0': 2.2575356944150946, 'delta': 0.032724706969423305, 'n': 1.7059887359786448, 'nu': 1.3381362410020097, 'a_scale': 4.018357755695371, 'id': 904400}	2	[0,0]	[[[ 3.46685635,2252.0676153 , 232.617249 , 540.503719 ], [ 30.6736889 ,5493.618008 , 365.217373 , 389.859571 ]]]	[[[2239.86637 , 111.534872, 295.641522], [ 446.790318, 109.790529, 189.135996]]]	[[[1.40269847,0.40738118,0.62462463,0.18321912], [3.0171247 ,0.53007927,1.2723067 ,0.58727925]]]	[[[0.40657136,0.05503246,0.02561948], [1.23556045,0.50481354,0.32135177]]]	[[[0.62902233,1.21501618,0.41016945], [0.6230504 ,1.82472641,0.90661113]]]	[0.59,0.41]
{'B_diff': 0.75, 'I_diff': 0.5, 'T_diff': 0.5, 'N0': 1779.5424967142822, 'h_N': 16.7349688577, 'r0': 1.3914017870195827, 'a0': 0.0008147614253261701, 'h0': 2.002016637613772, 'alpha0': 0.00046530828347958865, 'eta0': 1.6222147826342739, 'delta': 0.03190146740572671, 'n': 1.3463758723337276, 'nu': 1.3945519166183522, 'a_scale': 4.038161276434194, 'id': 916200}	2	[0,0]	[[[ 0.44638177,12268.0573763 , 100.4543751 , 90.0513595 ], [ 0.5051433 , 5789.53798448, 100.4543751 , 192.1734868 ]]]	[[[ 76.2345763, 57.7840238, 51.0138224], [5780.59087 , 57.7840238, 115.443669 ]]]	[[[0.00000033,0.00000033,0.00000033,0.00000033], [0.00000033,0.00000033,0.00000033,0.00000033]]]	[[[0.00000033,0.00000033,0.00000033], [0.00000033,0.00000033,0.00000033]]]	[[[0.00000033,0.00000033,0.00000033], [0.00000033,0.00000033,0.00000033]]]	[0.665,0.335]
{'B_diff': 0.75, 'I_diff': 0.75, 'T_diff': 0.25, 'N0': 2208.608314533978, 'h_N': 17.732084837415005, 'r0': 1.3644880608929668, 'a0': 0.0019127321798325708, 'h0': 1.6342476384939157, 'alpha0': 0.0006641456062371676, 'eta0': 3.4626517253594224, 'delta': 0.0557086381883069, 'n': 1.7408403040509834, 'nu': 1.4677240791158586, 'a_scale': 4.177625522327881, 'id': 891200}	1	[0]	[[[ 202.130632 ,5689.2640167 , 508.895945 , 200.72854786]]]	[[[5676.10589 , 242.585084, 191.07722 ]]]	[[[1.92198611,0.61377135,1.31631369,0.45201568]]]	[[[0.61399754,1.6386777 ,0.46676776]]]	[[[0.52943314,1.05174716,0.16259557]]]	[1.]
{'B_diff': 0.25, 'I_diff': 1.0, 'T_diff': 0.5, 'N0': 1671.8592711159629, 'h_N': 5.470480679829308, 'r0': 0.8423185421665108, 'a0': 0.0017662635512438294, 'h0': 2.153422569851368, 'alpha0': 0.0007327732316576195, 'eta0': 3.4649851487750665, 'delta': 0.04290248108720007, 'n': 1.6485703062832826, 'nu': 1.3866557426353534, 'a_scale': 3.6974601433318615, 'id': 898600}	1	[0]	[[[ 142.251114 ,5079.70344 , 402.229431 , 191.3551519]]]	[[[4270.50776 , 145.63619 , 152.808815]]]	[[[2.17707864,0.59380104,1.30581075,0.69243416]]]	[[[0.64719926,1.82359163,0.82851087]]]	[[[1.65399588,1.50924388,0.71034264]]]	[1.]
{'B_diff': 0.5, 'I_diff': 1.0, 'T_diff': 0.75, 'N0': 1327.0131960242013, 'h_N': 5.906871535280132, 'r0': 1.1670641882885477, 'a0': 0.0006759454643067503, 'h0': 1.3174384589616601, 'alpha0': 0.0008825996630363243, 'eta0': 1.995572272454768, 'delta': 0.036138171644934526, 'n': 1.50569824495103, 'nu': 1.0843859051771725, 'a_scale': 1.604948320183626, 'id': 902000}	1	[0]	[[[ 3.83145264,2484.95928 , 221.5288404 , 376.8220156 ]]]	[[[1184.71618 , 129.450269, 294.039579]]]	[[[3.92600807,0.56852781,0.84666126,0.32026855]]]	[[[0.51525071,1.11515952,0.33095949]]]	[[[0.78408313,1.60027855,0.89608468]]]	[1.]
{'B_diff': 0.75, 'I_diff': 0.5, 'T_diff': 1.0, 'N0': 1741.8830470598589, 'h_N': 15.623225064481858, 'r0': 0.8077538413967518, 'a0': 0.0016425498772965708, 'h0': 0.8001086221580844, 'alpha0': 0.0006253672825556879, 'eta0': 1.84850687357789, 'delta': 0.04990282842283231, 'n': 1.2217946348747188, 'nu': 1.975483676180529, 'a_scale': 2.677196011786932, 'id': 916600}	2	[0,0]	[[[ 1.1873264 , 6335.2624912 , 35.5517157 , 113.5680514 ], [ 1.10972537,12613.224566 , 35.5517039 , 58.9593517 ]]]	[[[6319.02935 , 21.9564031, 56.8446533], [ 143.671866 , 21.9563958, 26.6447489]]]	[[[0. ,0. ,0. ,0. ], [0.00000033,0.00000033,0.00000033,0.00000033]]]	[[[0. ,0. ,0. ], [0.00000033,0.00000033,0.00000033]]]	[[[0. ,0. ,0. ], [0.00000033,0.00000033,0.00000033]]]	[0.64,0.36]
{'B_diff': 0.25, 'I_diff': 0.25, 'T_diff': 0.5, 'N0': 1806.9826686920592, 'h_N': 13.736359756583587, 'r0': 0.6277865220275194, 'a0': 0.001749583795861043, 'h0': 0.7194471409136411, 'alpha0': 0.0002683002732746486, 'eta0': 4.703482453970281, 'delta': 0.050751091723875416, 'n': 1.1068127381787258, 'nu': 1.5482138204052123, 'a_scale': 1.4610820228121888, 'id': 896200}	4	[1,1,1,1]	[[[1035.2587 ,1144.8966999, 718.6484429, 102.319936 ], [1037.86509 ,1128.53253 , 717.366684 , 101.770868 ], [1806.98207 , 0. , 0. , 0. ], [1166.46191 ,1047.29559 , 747.565805 , 44.9855207]]]	[[[1094.92071 , 623.315767, 0. ], [1128.53253 , 622.565876, 0. ], [ 0. , 0. , 0. ], [ 0. , 538.085844, 0. ]]]	[[[0.55981398,2.32561428,1.15634777,0.22395158], [0.55730642,2.34007947,1.1550911 ,0.22365211], [0.00000033,0. ,0. ,0. ], [0.50993258,2.4852843 ,1.17872638,0.24350637]]]	[[[2.33300638,1.18369939,0. ], [2.34007947,1.18226252,0. ], [0. ,0. ,0. ], [0. ,1.22353651,0. ]]]	[[[2.18041068,0.98407868,0.22395158], [0. ,0.98320006,0.22365211], [0. ,0. ,0. ], [2.4852843 ,1.06750144,0.24350637]]]	[0.865,0.095,0.035,0.005]
{'B_diff': 0.75, 'I_diff': 0.75, 'T_diff': 0.5, 'N0': 1277.2716826935496, 'h_N': 5.681091754192767, 'r0': 0.529713332923625, 'a0': 0.0005279843669586235, 'h0': 1.461622817988304, 'alpha0': 0.000691989884787555, 'eta0': 3.342058648230515, 'delta': 0.052992572975133566, 'n': 1.8400222861048445, 'nu': 1.1822347265784883, 'a_scale': 3.2122133770072563, 'id': 917000}	2	[1,0]	[[[1178.87808 , 51.7147492, 152.7506541, 0. ], [ 445.325577 , 762.2298226, 541.302617 , 189.5383301]]]	[[[ 29.190603 , 86.1458335, 0. ], [751.424024 ,271.17893 ,144.054356 ]]]	[[[0.00000033,0.00000033,0.00000033,0. ], [0.6673842 ,1.63678814,0.75252279,0.18242991]]]	[[[0.00000033,0.00000033,0. ], [1.64567314,1.03072467,0.22669433]]]	[[[0.00000033,0.00000033,0. ], [1.07240814,0.4890017 ,0.04398169]]]	[0.98,0.02]
{'B_diff': 1.0, 'I_diff': 0.25, 'T_diff': 0.25, 'N0': 1151.265922502036, 'h_N': 18.522764777752556, 'r0': 1.067736397104484, 'a0': 0.0019105647703120223, 'h0': 0.7675281343629506, 'alpha0': 0.0005515355869788188, 'eta0': 4.006074230847336, 'delta': 0.052725235951165295, 'n': 1.583652292549802, 'nu': 1.1327806621505774, 'a_scale': 3.3092110913128994, 'id': 918400}	1	[1]	[[[1032.98822 , 30.167044 , 196.5285112, 0. ]]]	[[[ 16.6341954,157.273706 , 0. ]]]	[[[0.00000033,0.00000033,0.00000033,0. ]]]	[[[0.00000033,0.00000033,0. ]]]	[[[0.00000033,0.00000033,0. ]]]	[1.]
{'B_diff': 1.0, 'I_diff': 0.25, 'T_diff': 0.75, 'N0': 1736.0602400559003, 'h_N': 17.59256842412659, 'r0': 1.934609861830346, 'a0': 0.0012613832295842791, 'h0': 1.0634775719132112, 'alpha0': 0.0002436240341132541, 'eta0': 5.015763486025557, 'delta': 0.04539806088779464, 'n': 1.8492661633764955, 'nu': 1.0206653582727516, 'a_scale': 1.0085764634645205, 'id': 918800}	1	[1]	[[[1584.68206 , 16.1595282, 313.517227 , 0. ]]]	[[[11.7011935, 0. , 0. ]]]	[[[0.00000033,0.00000033,0.00000033,0. ]]]	[[[0.00000033,0. ,0. ]]]	[[[0.00000033,0.00000033,0. ]]]	[1.]
{'B_diff': 0.75, 'I_diff': 0.75, 'T_diff': 0.75, 'N0': 780.8409324270988, 'h_N': 12.359462732284666, 'r0': 0.5540652821088179, 'a0': 0.001432156892093586, 'h0': 1.9681352246601234, 'alpha0': 0.0008144970724279872, 'eta0': 3.151397434331027, 'delta': 0.04040460520148784, 'n': 1.6712402161663475, 'nu': 1.4352207262989576, 'a_scale': 1.0689041785298736, 'id': 917200}	1	[1]	[[[ 1.202222 ,3163.02248 , 41.67952086, 93.6891776 ]]]	[[[2106.52474 , 37.0385708, 0. ]]]	[[[0.,0.,0.,0.]]]	[[[0.,0.,0.]]]	[[[0.,0.,0.]]]	[1.]
{'B_diff': 0.75, 'I_diff': 0.25, 'T_diff': 0.5, 'N0': 2066.3151702251666, 'h_N': 6.801197223891318, 'r0': 1.4419227924503635, 'a0': 0.0019697899499862698, 'h0': 1.6493122063010854, 'alpha0': 0.0003679124923122013, 'eta0': 2.6414659646474163, 'delta': 0.0334752656005616, 'n': 1.4598921989439075, 'nu': 1.2759441063360735, 'a_scale': 4.3703552085824935, 'id': 902600}	2	[0,0]	[[[ 0.26249584,8241.76818 , 223.2688398 , 309.5370864 ], [ 22.8180621 ,4642.5022904 , 251.9088481 , 464.45056 ]]]	[[[2875.37012 , 151.357966, 233.756524], [4545.15828 , 162.110304, 278.407377]]]	[[[0.27956646,0.19812496,1.04406454,0.49740499], [3.2110727 ,0.46404723,1.24140118,0.39257472]]]	[[[0.3066046 ,1.24359738,0.57335841], [0.46782493,1.34800217,0.48327014]]]	[[[0.1404014 ,0.69363921,0.27050881], [0.33530843,1.05739373,0.25818095]]]	[0.58,0.42]
{'B_diff': 1.0, 'I_diff': 0.75, 'T_diff': 0.25, 'N0': 2066.573060353775, 'h_N': 11.256662418047313, 'r0': 1.9504078239415918, 'a0': 0.0016035234631236652, 'h0': 1.6156337186297183, 'alpha0': 0.0004901394705782471, 'eta0': 4.239384137728035, 'delta': 0.05561720202576039, 'n': 1.4628532383592177, 'nu': 1.7845794472790648, 'a_scale': 1.7149235687557043, 'id': 894400}	2	[1,1]	[[[ 130.567992 ,5424.874043 , 363.7721326, 168.796472 ], [ 129.875361 ,4696.4161256, 420.478691 , 245.158154 ]]]	[[[5172.00315 , 301.020185, 168.796472], [4619.63685 , 319.228566, 245.158154]]]	[[[2.29197146,0.52080542,1.55497051,0.59463692], [2.18789504,0.61833593,1.31909813,0.72892037]]]	[[[0.52516873,1.68793731,0.59463692], [0.62462149,1.44873722,0.72892037]]]	[[[0.45728096,1.02808132,0. ], [0.70238287,1.10072933,0. ]]]	[0.945,0.055]
{'B_diff': 0.5, 'I_diff': 0.25, 'T_diff': 0.75, 'N0': 591.028756509808, 'h_N': 18.01018897006252, 'r0': 1.4147264867768758, 'a0': 0.0008408110151271776, 'h0': 1.295202521556868, 'alpha0': 0.0002511423323066632, 'eta0': 3.5895172973186016, 'delta': 0.039965405218016156, 'n': 1.4630764018543894, 'nu': 1.4585867882249204, 'a_scale': 1.4014551138505604, 'id': 912400}	1	[1]	[[[ 2.08418568,923.674737 ,114.107621 ,297.748702 ]]]	[[[588.893174 , 91.7014419, 0. ]]]	[[[0.33425851,0.25870068,0.28852174,0.07769267]]]	[[[0.29165452,0.29717486,0. ]]]	[[[0.20377141,0.25623055,0.07769267]]]	[1.]
{'B_diff': 1.0, 'I_diff': 0.5, 'T_diff': 0.25, 'N0': 1709.7275829452708, 'h_N': 14.382005612027047, 'r0': 1.8931372287690191, 'a0': 0.0006968535931367107, 'h0': 2.037682109380916, 'alpha0': 0.0007961708000846559, 'eta0': 1.8772756209194497, 'delta': 0.046584028854888215, 'n': 1.6933762527752556, 'nu': 1.8606592313833628, 'a_scale': 4.440748846657749, 'id': 919200}	2	[0,0]	[[[ 0.3852693 , 6205.985765 , 34.2909084 , 46.9465126 ], [ 0.37362979,12902.34368 , 34.2909199 , 17.29442588]]]	[[[6090.31614 , 18.1166925, 29.5404517], [1068.72408 , 18.1166986, 12.2557931]]]	[[[0.00000033,0.00000033,0.00000033,0.00000033], [0. ,0. ,0. ,0. ]]]	[[[0.00000033,0.00000033,0.00000033], [0. ,0. ,0. ]]]	[[[0.00000033,0.00000033,0.00000033], [0. ,0. ,0. ]]]	[0.5,0.5]
{'B_diff': 1.0, 'I_diff': 0.5, 'T_diff': 0.75, 'N0': 1573.0439773245785, 'h_N': 14.409698878089078, 'r0': 1.3333280573373842, 'a0': 0.0007554634105749079, 'h0': 1.1550173005584008, 'alpha0': 0.00021898456610405282, 'eta0': 1.760287653810417, 'delta': 0.03145579445030641, 'n': 1.9588556379355733, 'nu': 1.7120838859473029, 'a_scale': 3.060082916580739, 'id': 919600}	1	[0]	[[[ 0.44771599,7820.70919 , 73.5717474 , 160.9365729 ]]]	[[[2185.8037 , 44.3371857, 107.154504 ]]]	[[[0.00000033,0.00000033,0.00000033,0.00000033]]]	[[[0.00000033,0.00000033,0.00000033]]]	[[[0.00000033,0.00000033,0.00000033]]]	[1.]
{'B_diff': 0.75, 'I_diff': 0.75, 'T_diff': 1.0, 'N0': 1940.65675867998, 'h_N': 13.23798898402693, 'r0': 1.4502992108899084, 'a0': 0.0018049594288294883, 'h0': 0.6812107135523673, 'alpha0': 0.0005681448467068806, 'eta0': 4.0820419006333815, 'delta': 0.04846221145527272, 'n': 1.5903735570244792, 'nu': 1.4565123670921747, 'a_scale': 1.9772234946611484, 'id': 853400}	1	[0]	[[[ 133.032896,1995.833574, 397.350622, 595.549816]]]	[[[1776.93676 , 151.467228, 380.022702]]]	[[[1.32116208,0.95114787,0.84298557,0.17793433]]]	[[[0.93003903,1.53425678,0.19840529]]]	[[[1.72605492,1.00547189,0.32307041]]]	[1.]
{'B_diff': 1.0, 'I_diff': 0.25, 'T_diff': 1.0, 'N0': 1307.3218005728309, 'h_N': 13.237281322405444, 'r0': 1.701714342791329, 'a0': 0.001649554854196192, 'h0': 1.2196294301993917, 'alpha0': 0.0006247644451557058, 'eta0': 3.412526366661174, 'delta': 0.044296926303533116, 'n': 1.7581247071510129, 'nu': 1.8226406007424663, 'a_scale': 4.155825236277498, 'id': 919000}	1	[0]	[[[ 0.4090286,5885.96754 , 46.0353849, 79.2850706]]]	[[[3074.06931 , 30.7610436, 45.8674678]]]	[[[0.,0.,0.,0.]]]	[[[0.,0.,0.]]]	[[[0.,0.,0.]]]	[1.]
{'B_diff': 1.0, 'I_diff': 0.5, 'T_diff': 1.0, 'N0': 2043.8429392199962, 'h_N': 15.223833765415588, 'r0': 1.811502433501662, 'a0': 0.0007787003222788605, 'h0': 1.8940154170268089, 'alpha0': 0.0006581558613045702, 'eta0': 1.5070073065016014, 'delta': 0.03014700794166473, 'n': 1.404564508107668, 'nu': 1.4407373258126737, 'a_scale': 1.7371674643467625, 'id': 919800}	1	[0]	[[[ 0.28622509,9986.18554 , 53.8714948 , 86.2634835 ]]]	[[[4647.95443 , 42.8008295, 56.1477641]]]	[[[0.00000033,0.00000033,0.00000033,0.00000033]]]	[[[0.00000033,0.00000033,0.00000033]]]	[[[0.00000033,0.00000033,0.00000033]]]	[1.]
{'B_diff': 1.0, 'I_diff': 0.75, 'T_diff': 0.5, 'N0': 1353.6435840547838, 'h_N': 10.025449646710957, 'r0': 1.4039793333522015, 'a0': 0.001080190500907706, 'h0': 2.0002837116125427, 'alpha0': 0.0008389625934259658, 'eta0': 4.107943136031402, 'delta': 0.03679177216289263, 'n': 1.092199634347982, 'nu': 1.9936391312794601, 'a_scale': 4.11966419659514, 'id': 920200}	16	[1,1,1,1,1,1,1,1,1,1,1,1,1,1,1,1]	[[[ 0.28713992,4852.29009 , 30.7828024 , 31.0495784 ], [ 0.28713992,4852.29009 , 30.7828024 , 31.0495784 ], [ 0.28713992,4852.29009 , 30.7828024 , 31.0495784 ], [ 0.28713992,4852.29009 , 30.7828024 , 31.0495784 ], [ 0.28713992,4852.29009 , 30.7828024 , 31.0495784 ], [ 0.28714001,4852.29171 , 30.7828127 , 31.0495888 ], [ 0.28713992,4852.29009 , 30.7828024 , 31.0495784 ], [ 0.28714001,4852.29171 , 30.7828127 , 31.0495888 ], [ 0.28713992,4852.29009 , 30.7828024 , 31.0495784 ], [ 0.28713992,4852.29009 , 30.7828024 , 31.0495784 ], [ 0.28713992,4852.29009 , 30.7828024 , 31.0495784 ], [ 0.28714001,4852.29171 , 30.7828127 , 31.0495888 ], [ 0.28714001,4852.29171 , 30.7828127 , 31.0495888 ], [ 0.28714001,4852.29171 , 30.7828127 , 31.0495888 ], [ 0.28714001,4852.29171 , 30.7828127 , 31.0495888 ], [ 0.28713992,4852.29009 , 30.7828024 , 31.0495784 ]]]	[[[4852.29009 , 15.6849979, 31.0495784], [4852.29009 , 15.6849979, 31.0495784], [4852.29009 , 15.6849979, 31.0495784], [4852.29009 , 15.6849979, 31.0495784], [4852.29009 , 15.6849979, 31.0495784], [4852.29171 , 15.6850031, 31.0495888], [4852.29009 , 15.6849979, 31.0495784], [4852.29171 , 15.6850031, 31.0495888], [4852.29009 , 15.6849979, 31.0495784], [4852.29009 , 15.6849979, 31.0495784], [4852.29009 , 15.6849979, 31.0495784], [4852.29171 , 15.6850031, 31.0495888], [4852.29171 , 15.6850031, 31.0495888], [4852.29171 , 15.6850031, 31.0495888], [4852.29171 , 15.6850031, 31.0495888], [4852.29009 , 15.6849979, 31.0495784]]]	[[[0.00000033,0.00000033,0.00000033,0.00000033], [0.00000033,0.00000033,0.00000033,0.00000033], [0.00000033,0.00000033,0.00000033,0.00000033], [0.00000033,0.00000033,0.00000033,0.00000033], [0.00000033,0.00000033,0.00000033,0.00000033], [0. ,0. ,0. ,0. ], [0.00000033,0.00000033,0.00000033,0.00000033], [0. ,0. ,0. ,0. ], [0.00000033,0.00000033,0.00000033,0.00000033], [0.00000033,0.00000033,0.00000033,0.00000033], [0.00000033,0.00000033,0.00000033,0.00000033], [0. ,0. ,0. ,0. ], [0. ,0. ,0. ,0. ], [0. ,0. ,0. ,0. ], [0. ,0. ,0. ,0. ], [0.00000033,0.00000033,0.00000033,0.00000033]]]	[[[0.00000033,0.00000033,0.00000033], [0.00000033,0.00000033,0.00000033], [0.00000033,0.00000033,0.00000033], [0.00000033,0.00000033,0.00000033], [0.00000033,0.00000033,0.00000033], [0. ,0. ,0. ], [0.00000033,0.00000033,0.00000033], [0. ,0. ,0. ], [0.00000033,0.00000033,0.00000033], [0.00000033,0.00000033,0.00000033], [0.00000033,0.00000033,0.00000033], [0. ,0. ,0. ], [0. ,0. ,0. ], [0. ,0. ,0. ], [0. ,0. ,0. ], [0.00000033,0.00000033,0.00000033]]]	[[[0. ,0.00000033,0. ], [0.01479217,0.00000033,0. ], [0.08938135,0.00000033,0. ], [0.27595806,0.00000033,0. ], [0.14955441,0.00000033,0. ], [0.52630579,0. ,0. ], [0.59964313,0.00000033,0. ], [0.35435259,0. ,0. ], [0.06772549,0.00000033,0. ], [0.03894818,0.00000033,0. ], [0.7046911 ,0.00000033,0. ], [0.1176386 ,0. ,0. ], [0.19575646,0. ,0. ], [0.46059215,0. ,0. ], [1. ,0. ,0. ], [0.23913743,0.00000033,0. ]]]	[0.545,0.015,0.07 ,0.06 ,0.035,0.025,0.01 ,0.04 ,0.035,0.06 ,0.02 ,0.01 , 0.025,0.02 ,0.025,0.005]
{'B_diff': 1.0, 'I_diff': 0.75, 'T_diff': 0.75, 'N0': 1232.8307322507355, 'h_N': 14.264155618706157, 'r0': 1.3676282724044306, 'a0': 0.0015752431438089082, 'h0': 1.8276329393152881, 'alpha0': 0.0006027871863118158, 'eta0': 4.604956325496184, 'delta': 0.05211594114929391, 'n': 1.367424914924015, 'nu': 1.2473800691964083, 'a_scale': 2.605141080294977, 'id': 920400}	1	[1]	[[[ 17.5271201 , 320.06872553,1115.497153 , 285.431246 ]]]	[[[319.951914,204.939952,285.431246]]]	[[[0.00000033,0.00000033,0.00000033,0.00000033]]]	[[[0.00000033,0.00000033,0.00000033]]]	[[[0.00000033,0.00000033,0. ]]]	[1.]
{'B_diff': 0.5, 'I_diff': 0.5, 'T_diff': 0.25, 'N0': 1019.0844945873092, 'h_N': 7.536704246967436, 'r0': 1.927294110460251, 'a0': 0.0017011145226103071, 'h0': 2.189313455709174, 'alpha0': 0.000623859244972538, 'eta0': 3.559334479184122, 'delta': 0.04279471954124234, 'n': 1.1962339301933098, 'nu': 1.60636283242488, 'a_scale': 1.7616172362837572, 'id': 912800}	1	[1]	[[[ 0.23309053,5348.59038 , 129.245089 , 80.1510741 ]]]	[[[617.12415 , 90.7633031, 80.1510741]]]	[[[0.27028919,0.19960601,1.31475593,0.98503613]]]	[[[0.29048151,1.35941016,0.98503613]]]	[[[0.18785059,1.26309832,0. ]]]	[1.]
{'B_diff': 1.0, 'I_diff': 0.75, 'T_diff': 0.25, 'N0': 2232.1719756547222, 'h_N': 9.685340873188736, 'r0': 1.6158214337540162, 'a0': 0.0009821968734586848, 'h0': 2.0873724332522183, 'alpha0': 0.0008784828930628898, 'eta0': 3.1353079602193255, 'delta': 0.04458851122015815, 'n': 1.6413062923191344, 'nu': 1.7927277391134249, 'a_scale': 2.469232641797225, 'id': 920000}	2	[0,1]	[[[ 0.28980651, 8181.215925 , 38.1127201 , 51.75126809], [ 0.28224236,16612.02183 , 38.3881749 , 19.5810749 ]]]	[[[7991.36368 , 19.39306 , 44.0553148], [1625.02803 , 19.3061364, 19.5810749]]]	[[[0.00000033,0.00000033,0.00000033,0.00000033], [0.00000033,0.00000033,0.00000033,0.00000033]]]	[[[0.00000033,0.00000033,0.00000033], [0.00000033,0.00000033,0.00000033]]]	[[[0.00000033,0.00000033,0.00000033], [0.00000033,0.00000033,0. ]]]	[0.515,0.485]
{'B_diff': 1.0, 'I_diff': 0.75, 'T_diff': 1.0, 'N0': 2148.2399217416996, 'h_N': 12.04954683098346, 'r0': 0.7619947939606242, 'a0': 0.0009516621647700798, 'h0': 0.8497513735508377, 'alpha0': 0.0006824029317108972, 'eta0': 1.627929050940361, 'delta': 0.04504824966615009, 'n': 1.640745751701663, 'nu': 1.8877223142756403, 'a_scale': 4.239111217314228, 'id': 920600}	2	[0,0]	[[[ 0.80903789,17150.344678 , 38.4155662 , 59.6864017 ], [ 0.88245712, 7097.5439189 , 38.4155662 , 145.8109065 ]]]	[[[ 115.781178 , 22.4660484, 32.2561986], [7078.87204 , 22.4660484, 80.8211718]]]	[[[0.00000033,0.00000033,0.00000033,0.00000033], [0.00000033,0.00000033,0.00000033,0.00000033]]]	[[[0.00000033,0.00000033,0.00000033], [0.00000033,0.00000033,0.00000033]]]	[[[0.00000033,0.00000033,0.00000033], [0.00000033,0.00000033,0.00000033]]]	[0.415,0.585]
{'B_diff': 1.0, 'I_diff': 1.0, 'T_diff': 0.25, 'N0': 923.1465866458605, 'h_N': 9.618040440917525, 'r0': 1.5588633148354147, 'a0': 0.0010732488295631729, 'h0': 2.1245989653749784, 'alpha0': 0.0004751220841625529, 'eta0': 1.778056133040853, 'delta': 0.0513641234504907, 'n': 1.3024342495943695, 'nu': 1.8955835391665676, 'a_scale': 1.5601327557996967, 'id': 920800}	1	[1]	[[[ 0.34729772,6785.514579 , 36.2208085 , 15.037006 ]]]	[[[554.217899, 23.402838, 15.037006]]]	[[[0.00000033,0.00000033,0.00000033,0.00000033]]]	[[[0.00000033,0.00000033,0.00000033]]]	[[[0.00000033,0.00000033,0. ]]]	[1.]
{'B_diff': 0.25, 'I_diff': 1.0, 'T_diff': 1.0, 'N0': 1663.6949522634666, 'h_N': 19.334299373915428, 'r0': 0.6159102371223792, 'a0': 0.002049368355907001, 'h0': 0.7850807589387773, 'alpha0': 0.0003369758234381592, 'eta0': 3.0678069249855806, 'delta': 0.03834648855181785, 'n': 1.2392164009650086, 'nu': 1.2611067476509747, 'a_scale': 1.838066126032123, 'id': 886200}	2	[0,1]	[[[ 547.213313 ,1035.8138518 , 442.02946 , 319.736817 ], [1529.78309 , 44.48774011, 205.7547733 , 17.6623223 ]]]	[[[974.483483 ,285.195195 ,216.691824 ], [ 36.8435892, 76.4960323, 0. ]]]	[[[0.66449376,1.85290726,1.2100699 ,0.27561517], [0.00000033,0.00000033,0.00000033,0.00000033]]]	[[[1.86518475,1.50385837,0.37374534], [0.00000033,0.00000033,0. ]]]	[[[1.79888975,0.76324698,0.10997061], [0.00000033,0.00000033,0.00000033]]]	[0.935,0.065]
{'B_diff': 0.5, 'I_diff': 0.75, 'T_diff': 0.5, 'N0': 954.2689257120306, 'h_N': 18.885180012830435, 'r0': 1.748708663340347, 'a0': 0.0011560385645089614, 'h0': 0.6962461950126217, 'alpha0': 0.0008386482431614023, 'eta0': 3.797100373158975, 'delta': 0.045049638184885415, 'n': 1.410164252809547, 'nu': 1.8628450473683738, 'a_scale': 3.58783441887159, 'id': 901000}	1	[0]	[[[ 8.2240904,2056.7060164, 140.1618556, 228.9359604]]]	[[[2037.48718 , 56.0653849, 179.804172 ]]]	[[[2.74275978,0.50129587,1.32475241,0.3548479 ]]]	[[[0.50396942,1.69680727,0.41790362]]]	[[[0.26705576,1.13990043,0.12925145]]]	[1.]
{'B_diff': 0.25, 'I_diff': 0.75, 'T_diff': 0.5, 'N0': 1004.1404709555113, 'h_N': 14.31614339275537, 'r0': 0.6716040935527035, 'a0': 0.001997961963614669, 'h0': 1.487115414426449, 'alpha0': 0.00045507785422962347, 'eta0': 3.6398796642596074, 'delta': 0.05480130858648778, 'n': 1.0513066424672743, 'nu': 1.992138609205738, 'a_scale': 4.365901282569517, 'id': 910600}	4	[0,1,1,1]	[[[ 5.83534378,3062.74993024, 273.0242899 , 138.5124735 ], [ 5.82310671,3064.38508 , 272.3145815 , 138.5607899 ], [ 412.609874 ,2198.21415 , 404.298096 , 27.52727297], [1004.14014 , 0. , 0. , 0. ]]]	[[[3062.74993 , 68.8403819, 122.081846 ], [3064.38508 , 68.6346375, 122.127458 ], [ 0. , 132.099425 , 17.8745388], [ 0. , 0. , 0. ]]]	[[[1.65460476,0.45412684,1.08624622,0.68534858], [1.65975306,0.45403448,1.089795 ,0.68476093], [0.97811732,1.17743892,1.24080345,0.62187738], [0.00000033,0. ,0. ,0. ]]]	[[[0.45412684,1.17140599,0.75617398], [0.45403448,1.17594624,0.75550637], [0. ,1.53272411,0.85410594], [0. ,0. ,0. ]]]	[[[0.31526958,1.09140969,0.17166693], [0. ,1.09470947,0.17153857], [1.17743892,1.13527295,0.21845357], [0. ,0. ,0. ]]]	[0.93 ,0.04 ,0.025,0.005]
{'B_diff': 1.0, 'I_diff': 1.0, 'T_diff': 1.0, 'N0': 1490.1223703916944, 'h_N': 18.9507674813047, 'r0': 1.244752767098704, 'a0': 0.0017208112700513492, 'h0': 1.4798290309155502, 'alpha0': 0.0006912436745096868, 'eta0': 2.249567225290594, 'delta': 0.05745192066508258, 'n': 1.8942644775256356, 'nu': 1.6444567710524938, 'a_scale': 1.5387357574491487, 'id': 921400}	1	[0]	[[[ 1.0394688 ,7783.07323 , 71.8768474 , 56.24842471]]]	[[[2836.91143 , 43.0400441, 46.783212 ]]]	[[[0.00000033,0.00000033,0.00000033,0.00000033]]]	[[[0.00000033,0.00000033,0.00000033]]]	[[[0.00000033,0.00000033,0.00000033]]]	[1.]
{'B_diff': 1.0, 'I_diff': 1.0, 'T_diff': 0.5, 'N0': 574.6267382963962, 'h_N': 16.081585908012634, 'r0': 0.685867178519747, 'a0': 0.00176487394635818, 'h0': 0.6152355110563547, 'alpha0': 0.0007562199436505114, 'eta0': 3.274420056536897, 'delta': 0.05824187000916252, 'n': 1.5140630234954426, 'nu': 1.6542392363497718, 'a_scale': 4.361955867007275, 'id': 921000}	1	[1]	[[[ 7.15270581,608.2559384 , 56.92643 ,185.446786 ]]]	[[[586.750673 , 41.4242975,185.446786 ]]]	[[[0.,0.,0.,0.]]]	[[[0.,0.,0.]]]	[[[0.,0.,0.]]]	[1.]
{'B_diff': 0.75, 'I_diff': 1.0, 'T_diff': 0.5, 'N0': 1226.0159628035876, 'h_N': 13.2048985387864, 'r0': 1.3401968670790922, 'a0': 0.00099966418399796, 'h0': 1.2944007117771261, 'alpha0': 0.0005917278101715463, 'eta0': 2.873702291833258, 'delta': 0.04740172652910804, 'n': 1.9083169129824116, 'nu': 1.1361562686682922, 'a_scale': 4.634569830419224, 'id': 905000}	3	[1,0,0]	[[[1060.39984 , 30.581072 , 268.984388 , 0. ], [ 177.781266 , 590.28555583, 457.407018 , 355.2132031 ], [ 239.432663 ,1307.565027 , 568.417347 , 287.7555178 ]]]	[[[ 17.9838272,146.156988 , 0. ], [580.759505 ,221.244715 ,264.319441 ], [ 61.404097 ,240.571844 ,188.059615 ]]]	[[[0.00000033,0.00000033,0.00000033,0. ], [0.86245183,1.34864456,0.45162898,0.0666869 ], [1.21874 ,1.01147906,0.57274126,0.19174872]]]	[[[0.00000033,0.00000033,0. ], [1.35955141,0.66631184,0.08500718], [1.16902256,1.04701632,0.3390971 ]]]	[[[0.00000033,0.00000033,0. ], [0.69468958,0.26052264,0.01391855], [1.02461037,0.84092525,0.17528933]]]	[0.75 ,0.245,0.005]
{'B_diff': 0.25, 'I_diff': 0.25, 'T_diff': 0.25, 'N0': 1257.4790257557256, 'h_N': 8.078456131920209, 'r0': 0.8218909454365755, 'a0': 0.0016558901216536743, 'h0': 2.0248155262800314, 'alpha0': 0.0008704301887919031, 'eta0': 1.4014298821110227, 'delta': 0.034468612769490405, 'n': 1.9787706442130293, 'nu': 1.637501425082546, 'a_scale': 1.8165935900971402, 'id': 921600}	1	[0]	[[[ 0.37898334,6670.18133 , 30.7839822 , 39.3423085 ]]]	[[[3362.40094 , 19.1550444, 19.7044679]]]	[[[0.00000033,0.00000033,0.00000033,0.00000033]]]	[[[0.00000033,0.00000033,0.00000033]]]	[[[0.00000033,0.00000033,0.00000033]]]	[1.]
{'B_diff': 0.75, 'I_diff': 1.0, 'T_diff': 0.25, 'N0': 791.9154168179864, 'h_N': 10.599175941359738, 'r0': 0.6995965888057892, 'a0': 0.0012631747155031634, 'h0': 0.9632302463197575, 'alpha0': 0.00025731879796248556, 'eta0': 4.73736987452013, 'delta': 0.05559719651467674, 'n': 1.1888071404739815, 'nu': 1.8967419655130415, 'a_scale': 3.5982132938533544, 'id': 904800}	1	[1]	[[[ 63.245121,1932.429388, 326.443858, 115.830759]]]	[[[907.648078,124.05501 ,115.830759]]]	[[[1.92063965,0.6696036 ,1.25554063,0.44737857]]]	[[[0.95131927,1.11522069,0.44737857]]]	[[[1.37874618,1.66476594,0. ]]]	[1.]
{'B_diff': 0.75, 'I_diff': 0.5, 'T_diff': 1.0, 'N0': 1469.0047838070989, 'h_N': 7.693327932105061, 'r0': 1.6000433215091383, 'a0': 0.0014020621501653827, 'h0': 1.9426966265015633, 'alpha0': 0.0004904054511279167, 'eta0': 5.143819892119623, 'delta': 0.05026005910078908, 'n': 1.5939259374044283, 'nu': 1.7109948884954194, 'a_scale': 3.473978721300929, 'id': 891000}	2	[0,0]	[[[ 117.840589 ,1488.12403961, 804.850636 , 283.8892395 ], [ 106.445732 ,4703.57706 , 489.3495059 , 111.3589231 ]]]	[[[1481.6282 , 143.250183 , 234.454037 ], [1927.78095 , 438.635442 , 84.9938406]]]	[[[1.75359912,1.15254604,0.55897746,0.45027144], [2.15265123,0.58434852,1.24942423,0.55246534]]]	[[[1.15396917,1.02799335,0.53646109], [0.69399714,1.3556313 ,0.66980264]]]	[[[0.87832902,0.52414357,0.04507372], [0.54090096,0.49046978,0.18729319]]]	[0.925,0.075]
{'B_diff': 0.5, 'I_diff': 0.5, 'T_diff': 0.25, 'N0': 1342.6587781855744, 'h_N': 16.899078511120454, 'r0': 1.918998324717771, 'a0': 0.0018908853679517844, 'h0': 2.1238341641847596, 'alpha0': 0.00030800557724078043, 'eta0': 5.209991864821642, 'delta': 0.039942696522361126, 'n': 1.1923694573133081, 'nu': 1.2732721792566513, 'a_scale': 2.5086253137329475, 'id': 900000}	1	[0]	[[[ 30.6882716 ,1802.5699216 , 593.913141 , 332.50487755]]]	[[[1797.0993 , 279.009023, 328.406467]]]	[[[2.30263823,0.83412942,0.68697084,0.35565384]]]	[[[0.83597707,0.81122713,0.35794949]]]	[[[0.47337415,0.59520495,0.17266479]]]	[1.]
{'B_diff': 0.25, 'I_diff': 0.5, 'T_diff': 0.75, 'N0': 1429.2102326971758, 'h_N': 6.284289720692369, 'r0': 0.7418827659747431, 'a0': 0.001807335525603451, 'h0': 1.2648365897765916, 'alpha0': 0.0006909098026543862, 'eta0': 1.7010917525780729, 'delta': 0.0591408659850215, 'n': 1.2408621570755636, 'nu': 1.6635758774871845, 'a_scale': 1.8630214009139938, 'id': 922800}	1	[0]	[[[ 0.61246381,7483.59923 , 59.0405291 , 65.3555698 ]]]	[[[2862.88901 , 38.6048914, 34.1507907]]]	[[[0.00000033,0.00000033,0.00000033,0.00000033]]]	[[[0.00000033,0.00000033,0.00000033]]]	[[[0.00000033,0.00000033,0.00000033]]]	[1.]
{'B_diff': 0.25, 'I_diff': 0.5, 'T_diff': 0.5, 'N0': 1375.7569026967785, 'h_N': 9.667575513527414, 'r0': 1.817879951353809, 'a0': 0.0005374116121264841, 'h0': 0.9788765331343106, 'alpha0': 0.0002922537060860853, 'eta0': 4.495314767139851, 'delta': 0.0509084658295785, 'n': 1.827986607394942, 'nu': 1.8735084624040368, 'a_scale': 1.6039859295101329, 'id': 897000}	1	[1]	[[[ 125.396274,3605.136268, 362.200624, 190.540524]]]	[[[2612.46795 , 189.516136, 190.540524]]]	[[[1.82936112,0.64416377,1.29025989,0.3404295 ]]]	[[[0.65189756,1.51213307,0.3404295 ]]]	[[[0.63245779,1.07171611,0. ]]]	[1.]
{'B_diff': 0.5, 'I_diff': 0.75, 'T_diff': 0.25, 'N0': 1129.8433800670443, 'h_N': 10.895319425327953, 'r0': 1.4294153168312564, 'a0': 0.001591899905389139, 'h0': 0.6748561898369485, 'alpha0': 0.0004044717602420745, 'eta0': 3.503004717153142, 'delta': 0.04193948219958029, 'n': 1.8730674034026986, 'nu': 1.6928366235485737, 'a_scale': 4.043616361762496, 'id': 913600}	3	[0,0,0]	[[[ 15.7153065 ,1909.798277 , 112.0224513 , 369.4252038 ], [ 0.53425079,4765.593364 , 77.3608265 , 220.0847456 ], [ 0.72588881,2501.18837 , 77.3608265 , 324.0370668 ]]]	[[[1819.43509 , 48.2311834, 305.775799 ], [ 529.266624 , 36.8274092, 167.583775 ], [2288.39303 , 36.8274092, 246.138555 ]]]	[[[2.56623535,0.4692221 ,0.90666319,0.18544665], [0. ,0. ,0. ,0. ], [0. ,0. ,0. ,0. ]]]	[[[0.47359026,0.99680113,0.2023424 ], [0. ,0. ,0. ], [0. ,0. ,0. ]]]	[[[0.40001538,0.84871864,0.10486914], [0. ,0. ,0. ], [0. ,0. ,0. ]]]	[0.29,0.37,0.34]
{'B_diff': 1.0, 'I_diff': 0.25, 'T_diff': 0.75, 'N0': 1843.6032504418956, 'h_N': 6.049146005192872, 'r0': 0.5262978448874374, 'a0': 0.0015010105250977907, 'h0': 1.7060341238414929, 'alpha0': 0.00035594894252420736, 'eta0': 3.0945624178320346, 'delta': 0.050535054145682115, 'n': 1.8391135746520024, 'nu': 1.4226513390405067, 'a_scale': 4.569765502381768, 'id': 893200}	1	[0]	[[[ 374.277056 ,3105.6176653, 419.441211 , 241.82328 ]]]	[[[3081.88185 , 286.15828 , 135.748458]]]	[[[1.19753819,0.97128055,1.22377126,0.36030478]]]	[[[0.97341919,1.31229196,0.47958018]]]	[[[0.80159188,1.04394197,0.20913385]]]	[1.]
{'B_diff': 0.25, 'I_diff': 0.25, 'T_diff': 1.0, 'N0': 1617.1050357529252, 'h_N': 11.841562247563552, 'r0': 1.528836399196643, 'a0': 0.00195859888614785, 'h0': 2.282362299662391, 'alpha0': 0.0005530366229089241, 'eta0': 5.115496072257573, 'delta': 0.05802790214816181, 'n': 1.6351926902179732, 'nu': 1.523040575250402, 'a_scale': 4.086768927483911, 'id': 896600}	1	[1]	[[[ 658.037552 ,1701.91833 ,1080.355874 , 34.2071937]]]	[[[1581.26098 , 297.546004 , 34.2071937]]]	[[[0.84488792,1.51827354,0.64177241,0.07407091]]]	[[[1.52870958,0.75736602,0.07407091]]]	[[[1.40628045,0.59863242,0. ]]]	[1.]
{'B_diff': 0.25, 'I_diff': 0.5, 'T_diff': 0.25, 'N0': 839.0641356213682, 'h_N': 19.516962022717447, 'r0': 1.5447891817923893, 'a0': 0.0015122446109472071, 'h0': 1.6951307354185785, 'alpha0': 0.0006774147114738783, 'eta0': 3.4199631942711193, 'delta': 0.045067243288735695, 'n': 1.566663711543971, 'nu': 1.7932265299933272, 'a_scale': 1.7456028103719456, 'id': 922400}	1	[0]	[[[ 0.67046611,4163.96913 , 41.7276212 , 45.7845992 ]]]	[[[2147.2357 , 23.8407153, 34.6596736]]]	[[[0.,0.,0.,0.]]]	[[[0.,0.,0.]]]	[[[0.,0.,0.]]]	[1.]
{'B_diff': 0.25, 'I_diff': 0.75, 'T_diff': 0.25, 'N0': 569.9630961141013, 'h_N': 9.194445294961865, 'r0': 0.8636183302076973, 'a0': 0.0012334047874156058, 'h0': 2.235836742424036, 'alpha0': 0.0003143859353783508, 'eta0': 2.9815913493728825, 'delta': 0.050884915418259305, 'n': 1.7014240982972133, 'nu': 1.6713858495488008, 'a_scale': 1.856876457252011, 'id': 923200}	1	[1]	[[[ 0.80235826,2375.13595 , 90.6906287 , 54.9530001 ]]]	[[[1170.38514 , 49.5247422, 54.9530001]]]	[[[0.00000033,0.00000033,0.00000033,0.00000033]]]	[[[0.00000033,0.00000033,0.00000033]]]	[[[0.00000033,0.00000033,0. ]]]	[1.]
{'B_diff': 0.25, 'I_diff': 0.75, 'T_diff': 0.75, 'N0': 1726.0625621267607, 'h_N': 17.844163281177224, 'r0': 1.0523880824504992, 'a0': 0.0007292534905955214, 'h0': 1.1979743575548651, 'alpha0': 0.0005996247886620095, 'eta0': 2.4462305934068835, 'delta': 0.05235477636335692, 'n': 1.8574415303650849, 'nu': 1.5790156926221512, 'a_scale': 1.3781493132363607, 'id': 923600}	1	[0]	[[[ 1.0922073,8422.11103 , 71.7245789, 107.8012889]]]	[[[4301.24727 , 49.4688938, 63.8840293]]]	[[[0.,0.,0.,0.]]]	[[[0.,0.,0.]]]	[[[0.,0.,0.]]]	[1.]
{'B_diff': 0.75, 'I_diff': 0.25, 'T_diff': 0.5, 'N0': 1750.9749830675394, 'h_N': 15.808143518313873, 'r0': 1.0686460904080186, 'a0': 0.002017329585499891, 'h0': 0.656900807619334, 'alpha0': 0.0005372447469049073, 'eta0': 4.075931104859455, 'delta': 0.05345824875519317, 'n': 1.352332993963776, 'nu': 1.7079268319778982, 'a_scale': 1.014705857028707, 'id': 889800}	1	[1]	[[[ 299.867884 ,3557.4991366, 404.790257 , 288.608481 ]]]	[[[3545.67805 , 276.901279, 0. ]]]	[[[1.3183319 ,0.8792069 ,1.37917428,0.18314381]]]	[[[0.87953823,1.43753952,0. ]]]	[[[0.806474 ,1.2614038 ,0.18314381]]]	[1.]
{'B_diff': 0.75, 'I_diff': 0.25, 'T_diff': 0.25, 'N0': 1306.2770428183603, 'h_N': 9.159003653340895, 'r0': 1.5387238420782159, 'a0': 0.00081207221775477, 'h0': 2.2420288864818394, 'alpha0': 0.000587509764071049, 'eta0': 2.2864836473980046, 'delta': 0.0593572324663347, 'n': 1.1408484371137941, 'nu': 1.0500427778187587, 'a_scale': 4.682515343864117, 'id': 915200}	1	[0]	[[[ 1.42823719,1719.98850535, 659.132697 , 310.0399959 ]]]	[[[1719.14871 , 362.731242, 242.668712]]]	[[[0.35585309,0.28462789,0.23474948,0.13191417]]]	[[[0.28468081,0.2855971 ,0.14752009]]]	[[[0.24228845,0.20440549,0.08227423]]]	[1.]
{'B_diff': 0.25, 'I_diff': 1.0, 'T_diff': 0.5, 'N0': 1482.2899463457316, 'h_N': 5.822269698890933, 'r0': 1.113950603239167, 'a0': 0.0008045063645115162, 'h0': 2.0456412994111037, 'alpha0': 0.0003207506696663659, 'eta0': 1.8542281163750065, 'delta': 0.04229611903910067, 'n': 1.1072561799961411, 'nu': 1.4587188137076046, 'a_scale': 1.5762259007252113, 'id': 924200}	1	[0]	[[[ 0.2799261,7175.89771 , 113.6655744, 98.111552 ]]]	[[[2672.36168 , 73.3205223, 78.2989914]]]	[[[0.00000033,0.00000033,0.00000033,0.00000033]]]	[[[0.00000033,0.00000033,0.00000033]]]	[[[0.00000033,0.00000033,0.00000033]]]	[1.]
{'B_diff': 0.25, 'I_diff': 0.5, 'T_diff': 0.5, 'N0': 947.0278649201487, 'h_N': 11.187266762058734, 'r0': 0.8334772158076008, 'a0': 0.001893585996125894, 'h0': 1.9089640119629263, 'alpha0': 0.0002350046522621905, 'eta0': 2.6237250911561665, 'delta': 0.03821432605543179, 'n': 1.4413147198459415, 'nu': 1.3329385779968241, 'a_scale': 1.4169365815612753, 'id': 922600}	1	[0]	[[[ 1.2795099,2392.74079 , 192.4099893, 236.810123 ]]]	[[[1217.05363 , 141.691745, 142.954071]]]	[[[0.,0.,0.,0.]]]	[[[0.,0.,0.]]]	[[[0.,0.,0.]]]	[1.]
{'B_diff': 0.25, 'I_diff': 1.0, 'T_diff': 0.25, 'N0': 1494.422182876527, 'h_N': 13.629799002988548, 'r0': 1.249853559814062, 'a0': 0.0006279241330955457, 'h0': 2.277596151532771, 'alpha0': 0.0007255535638796599, 'eta0': 5.135724692812497, 'delta': 0.03390428305363999, 'n': 1.1730565106733655, 'nu': 1.1627991576373535, 'a_scale': 2.6819269711107205, 'id': 911200}	1	[1]	[[[ 14.5047251,4396.18641 , 512.301207 , 217.23468 ]]]	[[[1753.7317 , 338.592098, 217.23468 ]]]	[[[3.24243371,0.65227855,1.21943068,0.75273193]]]	[[[0.88149142,1.48733373,0.75273193]]]	[[[0.7238779 ,1.00156072,0. ]]]	[1.]
{'B_diff': 1.0, 'I_diff': 1.0, 'T_diff': 0.5, 'N0': 908.9994441328174, 'h_N': 19.88645198384483, 'r0': 1.7970115452399043, 'a0': 0.0015437112175204694, 'h0': 0.9914160947058175, 'alpha0': 0.0008129617982479327, 'eta0': 5.079729330247554, 'delta': 0.04674911813032741, 'n': 1.926250552092019, 'nu': 1.507944373743606, 'a_scale': 3.369037330562172, 'id': 908200}	1	[1]	[[[ 9.52307309,319.24985068,264.8151287 ,346.509934 ]]]	[[[317.244565 , 59.5166197,346.509934 ]]]	[[[0.49861762,0.28933959,0.13369286,0.02803321]]]	[[[0.2909632 ,0.2568278 ,0.02803321]]]	[[[0.14305086,0.12959342,0. ]]]	[1.]
{'B_diff': 0.5, 'I_diff': 0.25, 'T_diff': 0.25, 'N0': 1496.357436233596, 'h_N': 10.47876845344759, 'r0': 0.634191636911292, 'a0': 0.0012853676751752978, 'h0': 1.6574323000497997, 'alpha0': 0.0006240938094847292, 'eta0': 2.625229293148183, 'delta': 0.03581134395569938, 'n': 1.5752624188813622, 'nu': 1.480747650351577, 'a_scale': 1.7697332738454292, 'id': 924800}	1	[0]	[[[ 0.72710825,6922.7079 , 59.0508133 , 97.5767219 ]]]	[[[4220.97421 , 37.3640404, 58.3899526]]]	[[[0.,0.,0.,0.]]]	[[[0.,0.,0.]]]	[[[0.,0.,0.]]]	[1.]
{'B_diff': 0.5, 'I_diff': 0.5, 'T_diff': 0.25, 'N0': 1702.2878460038157, 'h_N': 5.177404288866978, 'r0': 1.6425008723957186, 'a0': 0.0015993356034234374, 'h0': 1.1953528485616582, 'alpha0': 0.0002712323246345938, 'eta0': 3.655989671239147, 'delta': 0.03180824152257586, 'n': 1.4669234716761335, 'nu': 1.5522295501074888, 'a_scale': 1.9152437875047315, 'id': 925600}	1	[0]	[[[ 0.13495598,7819.48449 , 87.426467 , 202.300595 ]]]	[[[2575.66813 , 51.17676 , 174.783109]]]	[[[0.,0.,0.,0.]]]	[[[0.,0.,0.]]]	[[[0.,0.,0.]]]	[1.]
{'B_diff': 0.25, 'I_diff': 1.0, 'T_diff': 0.75, 'N0': 1532.4492188691843, 'h_N': 19.60161594594263, 'r0': 0.9753028514953523, 'a0': 0.0020218540869526838, 'h0': 1.672236294219922, 'alpha0': 0.00031544841492678365, 'eta0': 3.3774359135550722, 'delta': 0.05360719547068531, 'n': 1.235054359293894, 'nu': 1.8004509943234734, 'a_scale': 1.4765953770841382, 'id': 924400}	1	[0]	[[[ 1.32446589,7382.79017 , 92.7079476 , 74.1296772 ]]]	[[[4386.0255 , 47.2061432, 58.7861016]]]	[[[0.,0.,0.,0.]]]	[[[0.,0.,0.]]]	[[[0.,0.,0.]]]	[1.]
{'B_diff': 1.0, 'I_diff': 1.0, 'T_diff': 0.5, 'N0': 1099.797215752146, 'h_N': 15.889471685379108, 'r0': 0.7093716340296958, 'a0': 0.00065442703145764, 'h0': 1.299853415550025, 'alpha0': 0.0007066802428812403, 'eta0': 4.115223680543469, 'delta': 0.0344917270557687, 'n': 1.7022383025867707, 'nu': 1.2406498624935436, 'a_scale': 3.5461913377708996, 'id': 895400}	2	[0,0]	[[[ 42.0993416 ,1008.96261891, 201.1949992 , 355.2064455 ], [ 55.4848969 ,1671.118213 , 336.3223432 , 318.3938657 ]]]	[[[999.590418 , 99.4692292,307.647698 ], [615.655033 , 94.1269542,262.318367 ]]]	[[[1.47969622,0.6654245 ,0.52306848,0.09790653], [1.79769878,0.84083787,0.99670062,0.29484628]]]	[[[0.66952043,0.80856336,0.11020972], [1.08991501,0.79051514,0.29979244]]]	[[[0.45043265,0.26846597,0.01862661], [1.48464045,1.29492258,0.35124555]]]	[0.895,0.105]
{'B_diff': 0.5, 'I_diff': 0.25, 'T_diff': 1.0, 'N0': 2144.9674140970465, 'h_N': 9.752818220284583, 'r0': 1.4743165507275295, 'a0': 0.0014741886283107415, 'h0': 2.019623386379889, 'alpha0': 0.0006556149454441505, 'eta0': 1.5917557761935446, 'delta': 0.031497316372032236, 'n': 1.9513219076771628, 'nu': 1.9939621011862196, 'a_scale': 3.059229077253131, 'id': 925400}	1	[0]	[[[ 0.21943597,12002.01308 , 21.59322319, 35.24384404]]]	[[[5105.07218 , 15.6733789 , 9.36655304]]]	[[[0.,0.,0.,0.]]]	[[[0.,0.,0.]]]	[[[0.,0.,0.]]]	[1.]
{'B_diff': 0.5, 'I_diff': 1.0, 'T_diff': 0.25, 'N0': 2017.638348731023, 'h_N': 11.736800832992706, 'r0': 1.9735995656827878, 'a0': 0.0011128204277305017, 'h0': 2.12505875184044, 'alpha0': 0.00024401261924486333, 'eta0': 4.3857508642275995, 'delta': 0.04085999681003604, 'n': 1.2738490264161246, 'nu': 1.516721370366004, 'a_scale': 3.7110537843033664, 'id': 914400}	1	[1]	[[[ 1.07361941,8864.490141 , 497.209075 , 244.736863 ]]]	[[[125.928421,334.304282,244.736863]]]	[[[1.7733449 ,0.46834478,1.44528555,0.99331866]]]	[[[0.66752806,1.61874822,0.99331866]]]	[[[0.46618344,1.31189643,0. ]]]	[1.]
{'B_diff': 0.75, 'I_diff': 0.25, 'T_diff': 0.5, 'N0': 958.0875607963153, 'h_N': 12.118182270436721, 'r0': 1.58458853552351, 'a0': 0.0006261684912710249, 'h0': 1.1353600103207455, 'alpha0': 0.0005834077130136536, 'eta0': 3.0365180845428084, 'delta': 0.043065826410282254, 'n': 1.0139829402344533, 'nu': 1.3158591324551883, 'a_scale': 3.743274746212482, 'id': 915400}	2	[0,1]	[[[ 0.65032353,2329.1689 , 179.1995707 , 152.6948179 ], [ 0.6502296 ,2329.54897 , 179.2079083 , 152.6456011 ]]]	[[[2329.1689 , 121.94163 , 139.579415], [2329.54897 , 121.949365, 139.532166]]]	[[[0.33852162,0.2682179 ,0.73450726,0.36948033], [0.3384047 ,0.26809903,0.7343942 ,0.36950059]]]	[[[0.2682179 ,0.90178738,0.38855053], [0.26809903,0.90161622,0.38857762]]]	[[[0.11484415,0.38725552,0.1673554 ], [0. ,0.38724497,0.16734159]]]	[0.995,0.005]
{'B_diff': 0.5, 'I_diff': 0.75, 'T_diff': 0.75, 'N0': 1386.3298573171933, 'h_N': 5.084980882595841, 'r0': 1.4641152732315934, 'a0': 0.0006130254665888506, 'h0': 1.8513081963439002, 'alpha0': 0.0005048200144315955, 'eta0': 3.972900282212913, 'delta': 0.039585111771370016, 'n': 1.5257858594282556, 'nu': 1.823460453949393, 'a_scale': 1.3569364642629753, 'id': 926800}	1	[0]	[[[ 0.15608426,6873.66655 , 44.5150088 , 55.4817386 ]]]	[[[3760.4104 , 29.1796241, 34.2922182]]]	[[[0.00000033,0.00000033,0.00000033,0.00000033]]]	[[[0.00000033,0.00000033,0.00000033]]]	[[[0.00000033,0.00000033,0.00000033]]]	[1.]
{'B_diff': 0.5, 'I_diff': 1.0, 'T_diff': 0.5, 'N0': 1295.6476235800305, 'h_N': 6.596072520877499, 'r0': 1.6271048707019604, 'a0': 0.0015427032962340857, 'h0': 1.9415131247944895, 'alpha0': 0.0007992055885142099, 'eta0': 5.051198905347846, 'delta': 0.03268029947724729, 'n': 1.3873163574355543, 'nu': 1.2179062130525429, 'a_scale': 4.676088921350859, 'id': 914600}	1	[0]	[[[ 22.491784,1887.16268 , 893.041196, 335.788769]]]	[[[509.96765 ,122.980325,230.69112 ]]]	[[[3.67237488,1.2377284 ,0.68731541,0.47298845]]]	[[[1.42621043,1.80821709,0.46471702]]]	[[[1.7288412 ,0.77921108,1.05009651]]]	[1.]
{'B_diff': 0.5, 'I_diff': 0.25, 'T_diff': 0.75, 'N0': 995.0994116722768, 'h_N': 10.216217679950963, 'r0': 0.6026954980490631, 'a0': 0.0005720559157130991, 'h0': 1.935038752640774, 'alpha0': 0.0003050131871969032, 'eta0': 1.9043837067887353, 'delta': 0.0579835558659844, 'n': 1.8312182363089562, 'nu': 1.8238000276178041, 'a_scale': 2.071517685881305, 'id': 925200}	1	[0]	[[[ 1.22020399,5050.56736 , 57.2108635 , 55.54928342]]]	[[[2401.35499 , 46.3519936 , 0.00011982]]]	[[[0.00000003,0.00000012,0.00000027,0.00000138]]]	[[[0.00000032,0.00000041,0.86923012]]]	[[[0.00000052,0.00000319,0.00000325]]]	[1.]
{'B_diff': 0.5, 'I_diff': 0.75, 'T_diff': 0.5, 'N0': 1098.3146529887044, 'h_N': 16.51580751914051, 'r0': 0.610443151681821, 'a0': 0.001406137786499367, 'h0': 1.339796161803005, 'alpha0': 0.00040143702883308304, 'eta0': 2.0724803149249715, 'delta': 0.05817033354345251, 'n': 1.716848689261596, 'nu': 1.8903345512796224, 'a_scale': 3.999295579562717, 'id': 926600}	2	[0,0]	[[[ 2.13412326,4262.975486 , 62.9820965 , 85.8664249 ], [ 1.98903538,6690.267956 , 62.9821174 , 51.7121526 ]]]	[[[4013.02802 , 32.4842089, 51.8578902], [ 448.266466 , 32.4842197, 31.0564331]]]	[[[0.00000033,0.00000033,0.00000033,0.00000033], [0. ,0. ,0. ,0. ]]]	[[[0.00000033,0.00000033,0.00000033], [0. ,0. ,0. ]]]	[[[0.00000033,0.00000033,0.00000033], [0. ,0. ,0. ]]]	[0.53,0.47]
{'B_diff': 0.75, 'I_diff': 1.0, 'T_diff': 0.5, 'N0': 653.4693383522517, 'h_N': 8.187854787533068, 'r0': 1.0935067298502288, 'a0': 0.001296203413383623, 'h0': 1.5900664397141067, 'alpha0': 0.0008160207057182062, 'eta0': 4.311260537103788, 'delta': 0.05206565154127939, 'n': 1.576572612819492, 'nu': 1.1684652332494336, 'a_scale': 1.1462641981572874, 'id': 917800}	2	[1,1]	[[[ 4.10065229,597.009921 ,161.56865671,313.60251 ], [529.368177 , 26.69746195,334.056189 , 0. ]]]	[[[368.365077 ,161.439082 , 0. ], [ 22.9586206, 0. , 0. ]]]	[[[0.67458139,0.34327754,0.20700339,0.05042984], [0.00000033,0.00000033,0.00000033,0. ]]]	[[[0.3695925 ,0.20711566,0. ], [0.00000033,0. ,0. ]]]	[[[0.31005428,0.07572017,0.05042984], [0.00000033,0.00000033,0. ]]]	[0.915,0.085]
{'B_diff': 0.75, 'I_diff': 0.5, 'T_diff': 1.0, 'N0': 2097.3537200091914, 'h_N': 16.347514078990393, 'r0': 1.65655164781174, 'a0': 0.0014488147444699884, 'h0': 1.5063423081066172, 'alpha0': 0.00024341403795314826, 'eta0': 3.9328506375029466, 'delta': 0.051619358957844017, 'n': 1.2888410494164146, 'nu': 1.7884241937707117, 'a_scale': 3.089409478980964, 'id': 903800}	1	[0]	[[[ 59.4210375,6718.57711 , 480.135331 , 243.0100977]]]	[[[3572.74395 , 289.381627, 182.772984]]]	[[[2.99438794,0.5820799 ,1.37550729,0.65022978]]]	[[[0.8440945 ,1.69347096,0.79878638]]]	[[[1.51035929,1.44172538,0.36952119]]]	[1.]
{'B_diff': 0.5, 'I_diff': 0.25, 'T_diff': 1.0, 'N0': 1995.1129196569696, 'h_N': 9.964086589704635, 'r0': 1.9546280513285867, 'a0': 0.0009510518304912416, 'h0': 2.2077032529174496, 'alpha0': 0.000545759335483465, 'eta0': 2.2490276653148777, 'delta': 0.046812733725324955, 'n': 1.037723776690015, 'nu': 1.1248095922820642, 'a_scale': 1.6949638543573955, 'id': 912600}	2	[1,1]	[[[ 11.2969932 ,8055.33464 , 611.3782914 , 264.769926 ], [ 6.83163041,5873.01987 , 533.89935638, 359.456881 ]]]	[[[2640.67256 , 611.203548, 0. ], [5873.01987 , 533.604201, 0. ]]]	[[[4.16142209,0.52149297,1.58352606,1.03577346], [3.6073522 ,0.56051571,1.5160118 ,0.79161704]]]	[[[0.58339372,1.58359602,0. ], [0.56051571,1.51610834,0. ]]]	[[[0.49284871,1.41300073,1.03577346], [0. ,1.34905097,0.79161704]]]	[0.97,0.03]
{'B_diff': 0.75, 'I_diff': 0.25, 'T_diff': 0.25, 'N0': 1186.3254717502998, 'h_N': 14.089090889370095, 'r0': 1.5731800076464741, 'a0': 0.0017584512008057425, 'h0': 0.8260932459577697, 'alpha0': 0.0006929593748788252, 'eta0': 2.2413219375481805, 'delta': 0.03707666639147694, 'n': 1.9281405998805274, 'nu': 1.9768946039649808, 'a_scale': 1.729081483812728, 'id': 928000}	1	[0]	[[[ 0.39351838,5181.80409 , 23.51296779, 89.8347242 ]]]	[[[3256.55559 , 14.2795554, 42.4260094]]]	[[[0.00000033,0.00000033,0.00000033,0.00000033]]]	[[[0.00000033,0.00000033,0.00000033]]]	[[[0.00000033,0.00000033,0.00000033]]]	[1.]
{'B_diff': 0.75, 'I_diff': 0.25, 'T_diff': 1.0, 'N0': 668.4340677530047, 'h_N': 12.737068998219087, 'r0': 0.8599591784421103, 'a0': 0.0009108729131550733, 'h0': 1.5532886440264526, 'alpha0': 0.00034250930439424306, 'eta0': 2.114722657488308, 'delta': 0.043154999602780006, 'n': 1.4981308514787501, 'nu': 1.6058620206030874, 'a_scale': 1.5087944517621334, 'id': 928600}	1	[1]	[[[ 0.94333809,2369.422635 , 55.992358 , 139.862676 ]]]	[[[1625.07749 , 43.8471298, 0. ]]]	[[[0.00000033,0.00000033,0.00000033,0.00000033]]]	[[[0.00000033,0.00000033,0. ]]]	[[[0.00000033,0.00000033,0.00000033]]]	[1.]
{'B_diff': 1.0, 'I_diff': 0.75, 'T_diff': 0.75, 'N0': 1340.250799119679, 'h_N': 6.215766251832497, 'r0': 0.9381168978230908, 'a0': 0.0017138188384532933, 'h0': 1.5075779591104794, 'alpha0': 0.0003910197527673113, 'eta0': 3.2049457462895035, 'delta': 0.04454542161919153, 'n': 1.7769375263930487, 'nu': 1.733732721855724, 'a_scale': 3.246422537008424, 'id': 907600}	1	[0]	[[[ 28.2846108 ,2783.91240478, 244.2598026 , 273.963971 ]]]	[[[2778.47121 , 39.2252576, 148.120475 ]]]	[[[2.86445918,0.51811901,1.10628026,0.44390682]]]	[[[0.51832766,0.59527045,0.50454487]]]	[[[0.49172056,1.26747547,0.4947543 ]]]	[1.]
{'B_diff': 0.5, 'I_diff': 0.75, 'T_diff': 0.25, 'N0': 1459.1590746220518, 'h_N': 10.960048887690451, 'r0': 0.9475772237839364, 'a0': 0.0018612086730718145, 'h0': 1.9085703030972117, 'alpha0': 0.00032813670631469253, 'eta0': 2.717330209933505, 'delta': 0.035021187086545905, 'n': 1.2061101373787677, 'nu': 1.3354851805356658, 'a_scale': 3.716975037480204, 'id': 926400}	2	[0,0]	[[[ 0.68859674,4168.64047694, 165.6619263 , 262.2345338 ], [ 0.56057146,7912.66486052, 165.6619263 , 152.3686325 ]]]	[[[4168.15687 , 87.2674123 , 206.018353 ], [ 1.49288052, 87.2674123 , 103.296426 ]]]	[[[0.,0.,0.,0.], [0.,0.,0.,0.]]]	[[[0.,0.,0.], [0.,0.,0.]]]	[[[0.,0.,0.], [0.,0.,0.]]]	[0.38,0.62]
{'B_diff': 0.5, 'I_diff': 0.5, 'T_diff': 1.0, 'N0': 817.0935290215821, 'h_N': 10.597711886083811, 'r0': 1.4668958683289377, 'a0': 0.0006972374371166964, 'h0': 0.8434995948272643, 'alpha0': 0.0005742505187516144, 'eta0': 2.5047445307986864, 'delta': 0.04063391424259188, 'n': 1.131253426800575, 'nu': 1.3589648860585442, 'a_scale': 2.123596528417229, 'id': 926200}	1	[0]	[[[ 0.52842031,3394.2738248 , 117.3207548 , 182.5258754 ]]]	[[[13.4926348,82.900735 ,56.1589254]]]	[[[0.,0.,0.,0.]]]	[[[0.,0.,0.]]]	[[[0.,0.,0.]]]	[1.]
{'B_diff': 0.75, 'I_diff': 1.0, 'T_diff': 0.25, 'N0': 2036.751053982472, 'h_N': 18.581339575141254, 'r0': 1.5076562975775947, 'a0': 0.0017645004429837584, 'h0': 2.2329391907000513, 'alpha0': 0.000863549893130597, 'eta0': 1.6396885525507576, 'delta': 0.0520096283227858, 'n': 1.637661435101078, 'nu': 1.1891773441585476, 'a_scale': 3.9129161259624783, 'id': 917600}	2	[1,0]	[[[ 1.09796292,12431.116374 , 290.6782935 , 121.313174 ], [ 30.608104 , 6002.2630159 , 293.965695 , 217.71836003]]]	[[[ 244.437474, 234.705538, 121.313174], [5980.98367 , 158.763186, 208.7641 ]]]	[[[0.88916448,0.2948063 ,1.96866826,1.76188766], [3.38716978,0.40812193,1.49021466,0.85016359]]]	[[[0.54815734,2.13518194,1.76188766], [0.40855757,1.84739592,0.86631675]]]	[[[0.29169856,1.376884 ,0. ], [0.29779044,1.10426227,0.48302669]]]	[0.975,0.025]
{'B_diff': 0.75, 'I_diff': 0.25, 'T_diff': 0.25, 'N0': 1294.5341990143766, 'h_N': 6.803869926860222, 'r0': 1.3397087002202375, 'a0': 0.0019816912817050576, 'h0': 0.7695299370828298, 'alpha0': 0.000622847609310054, 'eta0': 4.66153151528594, 'delta': 0.03480088725777426, 'n': 1.6653359342744025, 'nu': 1.4222337851894582, 'a_scale': 2.5399205605964035, 'id': 889600}	1	[0]	[[[ 49.0022576,1811.4069374, 169.935187 , 437.156907 ]]]	[[[1733.50572 , 98.1472617, 267.90705 ]]]	[[[1.85917745,0.62897881,1.15786191,0.1187261 ]]]	[[[0.6344337 ,1.25517382,0.13597505]]]	[[[0.56222124,1.02956622,0.09145978]]]	[1.]
{'B_diff': 0.5, 'I_diff': 0.75, 'T_diff': 1.0, 'N0': 1532.0388477091433, 'h_N': 7.160994958568445, 'r0': 1.7140024267797205, 'a0': 0.0006536344136598561, 'h0': 1.643209748282933, 'alpha0': 0.0006377498739034148, 'eta0': 1.942132090765543, 'delta': 0.05859484492898899, 'n': 1.0902690088836473, 'nu': 1.7936471078228904, 'a_scale': 1.0737864832420914, 'id': 927000}	1	[1]	[[[ 0.26719592,6700.223898 , 30.8485439 , 52.5809987 ]]]	[[[6574.56433 , 22.6055461, 0. ]]]	[[[0.,0.,0.,0.]]]	[[[0.,0.,0.]]]	[[[0.,0.,0.]]]	[1.]
{'B_diff': 0.75, 'I_diff': 0.5, 'T_diff': 0.25, 'N0': 1410.560088556556, 'h_N': 19.178591456161282, 'r0': 1.2654677621903887, 'a0': 0.001997029125385105, 'h0': 1.060034721932714, 'alpha0': 0.0007142967069170237, 'eta0': 3.1301244804214177, 'delta': 0.03458235262821323, 'n': 1.6474761916175675, 'nu': 1.5413037786134867, 'a_scale': 1.396888206069406, 'id': 928800}	1	[0]	[[[ 0.66091206,5966.25326 , 42.4553976 , 134.8313081 ]]]	[[[3504.53083 , 31.0476568, 93.0204444]]]	[[[0.,0.,0.,0.]]]	[[[0.,0.,0.]]]	[[[0.,0.,0.]]]	[1.]
{'B_diff': 1.0, 'I_diff': 0.25, 'T_diff': 0.5, 'N0': 1384.0684327265863, 'h_N': 11.079442009477443, 'r0': 1.360995885283439, 'a0': 0.0005345868741409714, 'h0': 2.119338646222518, 'alpha0': 0.0007342762345117706, 'eta0': 2.651405662590892, 'delta': 0.05049380613676118, 'n': 1.4793473113510214, 'nu': 1.156065784156671, 'a_scale': 2.6446592951500936, 'id': 905800}	1	[0]	[[[ 31.7957809,2926.256266 , 344.6284305, 242.0795953]]]	[[[2706.95981 , 254.297642, 152.971992]]]	[[[2.76191238,0.49728615,1.01172305,0.41353277]]]	[[[0.51020484,1.12149516,0.49516573]]]	[[[0.36937936,0.71100923,0.27437806]]]	[1.]
{'B_diff': 0.5, 'I_diff': 0.5, 'T_diff': 0.5, 'N0': 707.5284310984293, 'h_N': 14.94419030172703, 'r0': 0.5283673571672245, 'a0': 0.0005226380583380495, 'h0': 2.0769702634833718, 'alpha0': 0.0007087381487114271, 'eta0': 3.8489734427676154, 'delta': 0.03562366525042305, 'n': 1.242794379638974, 'nu': 1.0754787612537544, 'a_scale': 2.1978329487485344, 'id': 925800}	2	[0,0]	[[[ 7.68007567,796.136684 ,320.092121 ,201.6187011 ], [ 7.39669138,682.3191589 ,299.53909 ,205.6355088 ]]]	[[[514.147865,172.04681 ,154.69663 ], [597.47092 ,175.033112,171.955513]]]	[[[0.38456997,0.32343721,0.29312039,0.10779376], [0.00000033,0.00000033,0.00000033,0.00000033]]]	[[[0.18203147,0.06652353,0.08094774], [0.00000033,0.00000033,0.00000033]]]	[[[1.01663331,0.64494348,0.23587273], [0.00000033,0.00000033,0.00000033]]]	[0.665,0.335]
{'B_diff': 0.75, 'I_diff': 1.0, 'T_diff': 0.75, 'N0': 889.6273955054519, 'h_N': 9.625266745057672, 'r0': 1.585024638155637, 'a0': 0.0014069906581745803, 'h0': 1.381433113243851, 'alpha0': 0.0006448922948662631, 'eta0': 2.160376132825139, 'delta': 0.034203851033356436, 'n': 1.998748797821821, 'nu': 1.9847684517962412, 'a_scale': 3.3943780031468886, 'id': 930800}	2	[0,0]	[[[ 0.23823693,5912.372084 , 29.5609279 , 42.4683594 ], [ 0.2619809 ,3094.608128 , 29.5609378 , 80.7751682 ]]]	[[[ 371.618224 , 16.3577387, 26.3895513], [2915.26279 , 16.3577442, 50.8913531]]]	[[[0.00000033,0.00000033,0.00000033,0.00000033], [0. ,0. ,0. ,0. ]]]	[[[0.00000033,0.00000033,0.00000033], [0. ,0. ,0. ]]]	[[[0.00000033,0.00000033,0.00000033], [0. ,0. ,0. ]]]	[0.345,0.655]
{'B_diff': 1.0, 'I_diff': 1.0, 'T_diff': 1.0, 'N0': 1430.5127029419036, 'h_N': 6.121033055480634, 'r0': 0.6223728593123439, 'a0': 0.0016790064518044782, 'h0': 1.6176828702282497, 'alpha0': 0.00026067382315156417, 'eta0': 2.7906958028547897, 'delta': 0.05631082370488824, 'n': 1.366814804300573, 'nu': 1.227829762842685, 'a_scale': 2.767662135624208, 'id': 908600}	2	[1,1]	[[[850.324312 ,978.460686 ,706.899937 , 0. ], [571.814324 ,690.8654904,598.797359 ,103.668585 ]]]	[[[ 36.059836,477.422142, 0. ], [676.747581,493.002412,103.668585]]]	[[[0.58572729,1.89814371,0.88853867,0. ], [0.61799939,1.94977976,0.82480915,0.31498644]]]	[[[1.13637941,1.0466295 ,0. ], [1.97736264,0.95542266,0.31498644]]]	[[[1.95579076,0.688476 ,0. ], [0.67773713,0.22766379,0. ]]]	[0.895,0.105]
{'B_diff': 0.75, 'I_diff': 1.0, 'T_diff': 0.25, 'N0': 1746.0301023695456, 'h_N': 14.708382184715504, 'r0': 0.6579017143315278, 'a0': 0.0011938748489068837, 'h0': 1.4042664983378672, 'alpha0': 0.0008399339891064724, 'eta0': 4.622113011741269, 'delta': 0.0342291296542309, 'n': 1.3178814221228436, 'nu': 1.931480181850487, 'a_scale': 3.0033622468157253, 'id': 930400}	2	[0,1]	[[[ 0.85050953,13039.4847868 , 31.8427149 , 37.62750478], [ 0.89150399, 6603.17683674, 31.3256599 , 76.8569488 ]]]	[[[ 12.7706868, 14.2485991, 33.8903615], [6602.17448 , 14.3500219, 76.8569488]]]	[[[0. ,0. ,0. ,0. ], [0.00000033,0.00000033,0.00000033,0.00000033]]]	[[[0. ,0. ,0. ], [0.00000033,0.00000033,0.00000033]]]	[[[0. ,0. ,0. ], [0.00000033,0.00000033,0. ]]]	[0.285,0.715]
{'B_diff': 0.75, 'I_diff': 1.0, 'T_diff': 0.5, 'N0': 881.2350069721936, 'h_N': 16.252862315664384, 'r0': 1.7433366303107625, 'a0': 0.0005659692959923681, 'h0': 0.593177746488616, 'alpha0': 0.00030520851911838246, 'eta0': 1.5479068575961963, 'delta': 0.03752383300425524, 'n': 1.5878259122656901, 'nu': 1.0331484360681245, 'a_scale': 2.4081909206180483, 'id': 930600}	1	[0]	[[[164.062861 , 89.1550689,650.532706 ,181.2153679]]]	[[[ 49.5686437,396.735904 , 85.6364554]]]	[[[0.00000033,0.00000033,0.00000033,0.00000033]]]	[[[0.00000033,0.00000033,0.00000033]]]	[[[0.00000033,0.00000033,0.00000033]]]	[1.]
{'B_diff': 0.75, 'I_diff': 0.75, 'T_diff': 1.0, 'N0': 1118.4747748549078, 'h_N': 19.920047225416255, 'r0': 1.7307590626627973, 'a0': 0.001141810479124736, 'h0': 1.4396109730048114, 'alpha0': 0.0004502765321853078, 'eta0': 3.334526830635543, 'delta': 0.03597043383655887, 'n': 1.2766151858345935, 'nu': 1.995999295678724, 'a_scale': 3.776557563165278, 'id': 930200}	2	[0,0]	[[[ 0.50084064,3937.12844749, 39.9534654 , 74.1271664 ], [ 0.459668 ,8094.02629146, 39.9534654 , 39.8091869 ]]]	[[[3937.0412 , 22.2666443 , 50.883785 ], [ 0.22212146, 22.2666443 , 16.5293928 ]]]	[[[0.,0.,0.,0.], [0.,0.,0.,0.]]]	[[[0.,0.,0.], [0.,0.,0.]]]	[[[0.,0.,0.], [0.,0.,0.]]]	[0.475,0.525]
{'B_diff': 0.75, 'I_diff': 0.75, 'T_diff': 0.25, 'N0': 897.6022669691076, 'h_N': 19.80659183989127, 'r0': 0.6195160844225089, 'a0': 0.0019770415497312897, 'h0': 1.5597668693190632, 'alpha0': 0.00048646656483261337, 'eta0': 4.038205471834631, 'delta': 0.0507526959055303, 'n': 1.7966748191055288, 'nu': 1.7927904663305254, 'a_scale': 3.699609929214747, 'id': 904000}	1	[1]	[[[ 117.142615 ,1895.8605047, 200.7232647, 119.136824 ]]]	[[[1881.20752 , 96.5465377, 119.136824 ]]]	[[[1.4837348 ,0.74496796,1.15659066,0.33131512]]]	[[[0.74603518,1.39844961,0.33131512]]]	[[[0.62068806,0.95839629,0. ]]]	[1.]
{'B_diff': 0.75, 'I_diff': 0.5, 'T_diff': 0.5, 'N0': 2167.9115808112556, 'h_N': 16.73031371283365, 'r0': 1.4405424570468983, 'a0': 0.0011255978748102614, 'h0': 2.116557787639711, 'alpha0': 0.0008941382438283247, 'eta0': 5.053566987161241, 'delta': 0.04093212584034762, 'n': 1.6258707963195809, 'nu': 1.5724893823767105, 'a_scale': 3.6315679546766373, 'id': 903400}	1	[0]	[[[ 194.795274 ,3746.5349207, 858.070759 , 347.0828223]]]	[[[3736.41278 , 150.900848, 312.800533]]]	[[[1.84629621,0.90190395,0.91020101,0.76244157]]]	[[[0.90248948,1.6876739 ,0.80151924]]]	[[[0.7283953 ,0.88263382,0.41682582]]]	[1.]
{'B_diff': 1.0, 'I_diff': 0.5, 'T_diff': 0.75, 'N0': 1475.5634786483279, 'h_N': 19.079607010681848, 'r0': 1.7956283425319994, 'a0': 0.0006831434170618254, 'h0': 0.8547695965291184, 'alpha0': 0.0003930179955898543, 'eta0': 5.028150925528056, 'delta': 0.045490612982614205, 'n': 1.1836736672608639, 'nu': 1.1375227230677458, 'a_scale': 4.295620014686648, 'id': 932400}	1	[1]	[[[ 7.49500658,543.3142276 ,689.646773 ,422.393917 ]]]	[[[469.60074 ,462.211908,422.393917]]]	[[[0.00000033,0.00000033,0.00000033,0.00000033]]]	[[[0.00000033,0.00000033,0.00000033]]]	[[[0.00000033,0.00000033,0. ]]]	[1.]
{'B_diff': 1.0, 'I_diff': 0.5, 'T_diff': 1.0, 'N0': 825.5190356146297, 'h_N': 15.905223363508464, 'r0': 1.553403033917716, 'a0': 0.0011849831901176566, 'h0': 0.8776008943638671, 'alpha0': 0.000613179640457083, 'eta0': 2.240752951596183, 'delta': 0.05710846362886558, 'n': 1.683051771504732, 'nu': 1.6824963542472773, 'a_scale': 3.043673264581783, 'id': 932600}	2	[0,0]	[[[ 1.17370255,1772.331392 , 72.8591569 , 187.1426148 ], [ 0.84729434,4136.797242 , 72.8591569 , 98.0654134 ]]]	[[[1606.05933 , 44.4001174, 105.560439 ], [ 800.981612 , 44.4001174, 58.7466412]]]	[[[0.00000033,0.00000033,0.00000033,0.00000033], [0.00000033,0.00000033,0.00000033,0.00000033]]]	[[[0.00000033,0.00000033,0.00000033], [0.00000033,0.00000033,0.00000033]]]	[[[0.00000033,0.00000033,0.00000033], [0.00000033,0.00000033,0.00000033]]]	[0.645,0.355]
{'B_diff': 1.0, 'I_diff': 0.5, 'T_diff': 0.75, 'N0': 1348.6710037336024, 'h_N': 5.568328029576476, 'r0': 1.6418977772315864, 'a0': 0.0015205378865685462, 'h0': 0.9682381340673973, 'alpha0': 0.00026270223375299257, 'eta0': 4.16176266139212, 'delta': 0.04616221147016209, 'n': 1.5566838244199304, 'nu': 1.7283615450614938, 'a_scale': 4.002000738025758, 'id': 906800}	1	[0]	[[[ 11.8084225,2451.70172 , 290.4127059, 406.806885 ]]]	[[[1077.39693 , 92.7531509, 262.298488 ]]]	[[[4.16659561,0.84786863,1.00333784,0.36669295]]]	[[[0.75618346,1.29717428,0.41952885]]]	[[[1.44464528,1.16128532,0.56274201]]]	[1.]
{'B_diff': 0.25, 'I_diff': 0.25, 'T_diff': 0.75, 'N0': 992.8031577321095, 'h_N': 10.614178302860989, 'r0': 1.7771840904850866, 'a0': 0.0009171759811107596, 'h0': 2.2397555900160406, 'alpha0': 0.0007709186336932626, 'eta0': 4.5628581611451375, 'delta': 0.037719534743243334, 'n': 1.3593834191020897, 'nu': 1.0948876948315855, 'a_scale': 1.7269920691324487, 'id': 909200}	1	[1]	[[[ 42.6533903 ,2366.92633 , 446.71278946, 236.678154 ]]]	[[[939.27032 ,446.660765, 0. ]]]	[[[2.09545262,0.88314686,0.98653659,0.62386057]]]	[[[0.92166704,0.98656377,0. ]]]	[[[0.85914752,0.83431507,0.62386057]]]	[1.]
{'B_diff': 0.5, 'I_diff': 0.25, 'T_diff': 0.75, 'N0': 1325.7809610842337, 'h_N': 7.598195535914041, 'r0': 1.1198291227077402, 'a0': 0.001501381336729986, 'h0': 0.605269083652544, 'alpha0': 0.0007602296386475313, 'eta0': 5.157992012932029, 'delta': 0.05708736994096958, 'n': 1.0441200322670479, 'nu': 1.983996755122202, 'a_scale': 2.425028186114697, 'id': 899600}	4	[1,1,1,1]	[[[ 163.166652 ,1442.51967135, 670.170913 , 218.020427 ], [ 163.247221 ,1442.25231 , 670.284032 , 217.934425 ], [ 871.364041 , 552.880516 , 799.736022 , 0. ], [1325.78052 , 0. , 0. , 0. ]]]	[[[1442.38414 , 395.29857 , 218.020427], [1442.25231 , 395.492653, 217.934425], [ 0. , 0. , 0. ], [ 0. , 0. , 0. ]]]	[[[1.40584009,1.20504506,0.7061295 ,0.52756225], [1.40427349,1.20678403,0.70612672,0.52789855], [0.49228087,2.78107957,0.86380301,0. ], [0.00000033,0. ,0. ,0. ]]]	[[[1.20512856,0.80225979,0.52756225], [1.20678403,0.80189184,0.52789855], [0. ,0. ,0. ], [0. ,0. ,0. ]]]	[[[1.34481487,0.60694438,0. ], [0. ,0.60729863,0. ], [2.78107957,0.86380301,0. ], [0. ,0. ,0. ]]]	[0.75 ,0.13 ,0.065,0.055]
{'B_diff': 0.75, 'I_diff': 0.5, 'T_diff': 0.75, 'N0': 899.2895922178299, 'h_N': 9.470016913947795, 'r0': 1.0447569257630005, 'a0': 0.0007135855795937874, 'h0': 1.71763857670351, 'alpha0': 0.0008470738402223453, 'eta0': 3.114750639500393, 'delta': 0.057772646365374776, 'n': 1.3622247644798655, 'nu': 1.2255521492124823, 'a_scale': 3.3112493921728605, 'id': 916400}	1	[0]	[[[ 17.8494299,1734.572272 , 472.380792 , 175.0265454]]]	[[[728.187572,195.078668,121.49259 ]]]	[[[2.97500889,0.80412987,0.72409684,0.47901475]]]	[[[0.80580945,0.83532905,0.48539377]]]	[[[1.48554309,0.94846575,0.67726099]]]	[1.]
{'B_diff': 1.0, 'I_diff': 0.75, 'T_diff': 0.25, 'N0': 561.0932287453222, 'h_N': 17.477156726879773, 'r0': 0.5378161822501221, 'a0': 0.001454399985933705, 'h0': 1.7127036637681123, 'alpha0': 0.0008329234857234887, 'eta0': 2.490897397421408, 'delta': 0.05645452738203471, 'n': 1.028731838602127, 'nu': 1.6980374964518457, 'a_scale': 2.132202475619909, 'id': 932800}	1	[1]	[[[ 2.47947823,1799.12204486, 36.21672886, 34.4346588 ]]]	[[[1796.98723 , 30.3789399, 34.4346588]]]	[[[0.,0.,0.,0.]]]	[[[0.,0.,0.]]]	[[[0.00000003,0. ,0. ]]]	[1.]
{'B_diff': 0.75, 'I_diff': 1.0, 'T_diff': 0.75, 'N0': 1066.2701001646237, 'h_N': 9.132493164898117, 'r0': 1.7209825024556078, 'a0': 0.002074089136164493, 'h0': 1.5391281831248746, 'alpha0': 0.000655795292768369, 'eta0': 4.544739431840928, 'delta': 0.03546620607818332, 'n': 1.0385210395413882, 'nu': 1.4292186553165604, 'a_scale': 4.039529475478268, 'id': 918000}	3	[1,1,1]	[[[ 0.53352686,2382.72579 , 121.7637276 , 183.082608 ], [1066.26974 , 0. , 0. , 0. ], [ 0.53035372,2381.9087604 , 123.8915451 , 182.948901 ]]]	[[[2382.72579 , 101.38853 , 183.082608], [ 0. , 0. , 0. ], [2381.37505 , 100.936436, 182.948901]]]	[[[0.86771379,0.40725471,1.0941535 ,0.48936493], [0.00000033,0. ,0. ,0. ], [0.85618363,0.40564822,1.06990463,0.48808212]]]	[[[0.40725471,1.29401534,0.48936493], [0. ,0. ,0. ], [0.40574201,1.2905621 ,0.48808212]]]	[[[0. ,0.12164476,0. ], [0. ,0. ,0. ], [0.34681176,0.12131125,0. ]]]	[0.825,0.125,0.05 ]
{'B_diff': 0.25, 'I_diff': 0.25, 'T_diff': 1.0, 'N0': 1585.8474650483267, 'h_N': 9.16889878489292, 'r0': 1.6643454362376815, 'a0': 0.0014111663960082563, 'h0': 0.715312763093852, 'alpha0': 0.0004231871291111223, 'eta0': 1.3902153752084634, 'delta': 0.04657216527051289, 'n': 1.7032134623094426, 'nu': 1.3175115577411556, 'a_scale': 1.643894804949022, 'id': 935000}	1	[1]	[[[ 0.43594673,5643.78183 , 105.75324045, 509.569686 ]]]	[[[2408.05097 , 97.6613092, 0. ]]]	[[[0.00000033,0.00000033,0.00000033,0.00000033]]]	[[[0.00000033,0.00000033,0. ]]]	[[[0.00000033,0.00000033,0.00000033]]]	[1.]
{'B_diff': 1.0, 'I_diff': 0.25, 'T_diff': 1.0, 'N0': 1876.1593381519767, 'h_N': 5.895877011229895, 'r0': 1.6950457055540098, 'a0': 0.0011716457205520436, 'h0': 1.571160581481735, 'alpha0': 0.0005686865928073465, 'eta0': 3.213542808639123, 'delta': 0.053772477499469284, 'n': 1.547920298738246, 'nu': 1.363033582792967, 'a_scale': 1.3305502287825897, 'id': 906200}	1	[1]	[[[ 133.151585 ,4833.035584 , 332.9746616, 276.98501 ]]]	[[[4725.2955 , 291.044156, 0. ]]]	[[[2.21069996,0.53631175,1.52551006,0.36087911]]]	[[[0.53828534,1.56077112,0. ]]]	[[[0.48533188,1.29069533,0.36087911]]]	[1.]
{'B_diff': 0.25, 'I_diff': 0.25, 'T_diff': 0.5, 'N0': 1574.609100269686, 'h_N': 7.663387876951422, 'r0': 1.7501990994252843, 'a0': 0.0018424316140175454, 'h0': 1.6785673883363315, 'alpha0': 0.00023415402229754525, 'eta0': 2.9586260390000927, 'delta': 0.05060165003516459, 'n': 1.1281200261625235, 'nu': 1.1444793364376014, 'a_scale': 2.824547704063104, 'id': 921800}	1	[0]	[[[ 1.71327158,2050.1537916 , 760.626825 , 511.659242 ]]]	[[[ 61.4630216,511.878481 ,236.532135 ]]]	[[[0.61297396,0.39926592,0.24848827,0.10547156]]]	[[[0.54949377,0.29775757,0.1474076 ]]]	[[[0.39497132,0.17307231,0.07029949]]]	[1.]
{'B_diff': 0.5, 'I_diff': 1.0, 'T_diff': 0.75, 'N0': 1206.8852228102523, 'h_N': 8.599565789134513, 'r0': 1.9986794968352632, 'a0': 0.0010556286258762587, 'h0': 1.509599148975957, 'alpha0': 0.0007461208712322036, 'eta0': 2.360974515273151, 'delta': 0.05363499983132532, 'n': 1.0891530618733751, 'nu': 1.2049674375013866, 'a_scale': 3.3456811797551658, 'id': 927600}	1	[0]	[[[ 0.7450341 ,2223.74696033, 666.576373 , 219.6762366 ]]]	[[[2223.74696 , 135.004415, 161.05623 ]]]	[[[0.44951569,0.37825415,0.78090572,0.31584333]]]	[[[0.37825415,0.12334401,0.0824378 ]]]	[[[1.39324969,1.00243849,1.25678157]]]	[1.]
{'B_diff': 0.5, 'I_diff': 0.75, 'T_diff': 0.75, 'N0': 1992.3247479484241, 'h_N': 6.253296524385949, 'r0': 1.0061472045257336, 'a0': 0.0007135244392837681, 'h0': 1.0946215269852608, 'alpha0': 0.0008445002681299477, 'eta0': 4.291028911275779, 'delta': 0.030196094420236255, 'n': 1.6251496575816426, 'nu': 1.7398769531098042, 'a_scale': 3.7836688867233734, 'id': 914000}	1	[0]	[[[ 56.0229044,5215.5204892, 340.6822444, 350.117501 ]]]	[[[5196.7956 , 31.4922184, 235.819687 ]]]	[[[2.62340151,0.59109852,1.62437068,0.6818637 ]]]	[[[0.59136907,1.82533997,0.81184621]]]	[[[0.53048579,1.64371877,0.4481832 ]]]	[1.]
{'B_diff': 1.0, 'I_diff': 1.0, 'T_diff': 0.5, 'N0': 1413.9766071553443, 'h_N': 18.1023286297929, 'r0': 1.934236031593565, 'a0': 0.0016884358681549083, 'h0': 0.6815527749663479, 'alpha0': 0.0007700868101171161, 'eta0': 2.0689711582984316, 'delta': 0.04939348165427653, 'n': 1.7812819615248792, 'nu': 1.2888559491884815, 'a_scale': 3.17334819428753, 'id': 933800}	1	[0]	[[[ 3.42257878,866.50573309,153.3127946 ,590.124393 ]]]	[[[860.186943 , 81.2866021,463.589322 ]]]	[[[0.,0.,0.,0.]]]	[[[0.,0.,0.]]]	[[[0.,0.,0.]]]	[1.]
{'B_diff': 0.25, 'I_diff': 0.5, 'T_diff': 0.5, 'N0': 2237.345596051203, 'h_N': 11.547677130931746, 'r0': 1.4619166644780863, 'a0': 0.0011986843876695345, 'h0': 1.7494331039948796, 'alpha0': 0.00029363867927825944, 'eta0': 1.3801824796047266, 'delta': 0.04650176809697437, 'n': 1.4672442213018706, 'nu': 1.716943751492871, 'a_scale': 3.885063754103422, 'id': 935400}	1	[0]	[[[ 0.41162434,12607.95771 , 80.1711185 , 73.2367631 ]]]	[[[2566.99641 , 44.7664334, 42.5666353]]]	[[[0.00000033,0.00000033,0.00000033,0.00000033]]]	[[[0.00000033,0.00000033,0.00000033]]]	[[[0.00000033,0.00000033,0.00000033]]]	[1.]
{'B_diff': 0.75, 'I_diff': 0.25, 'T_diff': 0.75, 'N0': 1348.374750461539, 'h_N': 13.95356334038298, 'r0': 0.6360097130479236, 'a0': 0.0020080364078562877, 'h0': 1.1801034284130036, 'alpha0': 0.0007117545354026969, 'eta0': 3.8797683182404445, 'delta': 0.05754411017044722, 'n': 1.8215406997005537, 'nu': 1.7185200244381154, 'a_scale': 2.573308427332791, 'id': 902800}	2	[0,1]	[[[ 355.730179 ,2402.2635204 , 368.918672 , 124.6510775 ], [1299.4503 , 23.05506947, 71.528363 , 2.09717894]]]	[[[2358.55824 , 249.534926 , 65.9737929 ], [ 13.5839975 , 48.7131585 , 2.09717894]]]	[[[1.08674817,1.05499565,1.25011048,0.2930325 ], [0. ,0. ,0. ,0. ]]]	[[[1.05852731,1.32020435,0.39811865], [0. ,0. ,0. ]]]	[[[0.93285986,1.11331603,0.17549507], [0. ,0. ,0. ]]]	[0.995,0.005]
{'B_diff': 0.75, 'I_diff': 0.25, 'T_diff': 1.0, 'N0': 2054.9263115346075, 'h_N': 17.30344824593581, 'r0': 1.932742529052422, 'a0': 0.0019366069025653222, 'h0': 1.255598589432578, 'alpha0': 0.0002879684661352979, 'eta0': 3.7103639534172026, 'delta': 0.05609642686977659, 'n': 1.5883836837063023, 'nu': 1.3287885422711663, 'a_scale': 2.803365695992155, 'id': 890200}	2	[0,1]	[[[ 203.497839 ,3105.542499 , 571.7782462, 491.282212 ], [1846.67232 , 32.1530699, 357.5130212, 0. ]]]	[[[2858.9815 , 474.297359 , 206.774995 ], [ 17.7219765, 268.568819 , 0. ]]]	[[[1.50942826,0.81241714,0.84852235,0.12065062], [0.00000033,0.00000033,0.00000033,0. ]]]	[[[0.82852289,0.891438 ,0.18653398], [0.00000033,0.00000033,0. ]]]	[[[0.71149621,0.64349005,0.07280796], [0.00000033,0.00000033,0. ]]]	[0.97,0.03]
{'B_diff': 0.5, 'I_diff': 0.5, 'T_diff': 0.75, 'N0': 1947.283709378185, 'h_N': 9.477777122810185, 'r0': 1.5517523320695317, 'a0': 0.0017107720054448446, 'h0': 1.7905923772387522, 'alpha0': 0.0007520798576507085, 'eta0': 3.924577996766404, 'delta': 0.03442737308867169, 'n': 1.4033046416178268, 'nu': 1.7388048842338688, 'a_scale': 4.492421141518867, 'id': 926000}	3	[0,0,0]	[[[ 0.2324099 ,12819.940385 , 64.0445146 , 67.6922486 ], [ 0.69766374, 6623.55072149, 199.1817058 , 230.4074385 ], [ 0.7940126 , 6841.9514755 , 174.3371673 , 212.0071901 ]]]	[[[ 142.190085 , 24.1978313, 27.8692275], [6622.51355 , 29.2596568, 131.632243 ], [6840.60325 , 28.3523583, 116.68589 ]]]	[[[0.0261664 ,0.02510003,0.64683135,0.39430364], [2.33331901,0.35028864,1.76093988,0.92647249], [4.2306577 ,0.29811397,1.81131725,0.88419514]]]	[[[0.05292098,0.26001368,0.24491218], [0.35030282,0.97039813,1.10482222], [0.29812787,1.08740683,1.08290314]]]	[[[0.02534382,1.04700735,0.58115479], [0.28333773,1.90934874,0.71304791], [0.28573754,1.97256667,0.69425566]]]	[0.38 ,0.165,0.455]
{'B_diff': 0.5, 'I_diff': 1.0, 'T_diff': 1.0, 'N0': 1980.9976562066468, 'h_N': 14.454274705331901, 'r0': 1.4271951747352398, 'a0': 0.0012595339942960309, 'h0': 1.331185377863356, 'alpha0': 0.0005934748534413748, 'eta0': 3.5724817871927526, 'delta': 0.03936592240255321, 'n': 1.062968257650617, 'nu': 1.5386870418134087, 'a_scale': 4.384415107091913, 'id': 927800}	2	[1,1]	[[[ 1.52710596,4422.68134 ,1292.8248852 , 336.522559 ], [ 355.00153 ,6492.17742 , 931.648453 , 174.0590843 ]]]	[[[4422.68134 , 40.6219452, 131.326909 ], [ 0. , 296.602602 , 52.4472893]]]	[[[0.69915898,0.61651707,0.95018783,0.64087751], [1.72682363,0.80747494,1.15039896,0.65967998]]]	[[[0.61651707,0.30353848,0.24125282], [0. ,2.39354856,1.70533635]]]	[[[0. ,0.98970046,1.06436671], [0.80747494,1.56730252,0.8523493 ]]]	[0.985,0.015]
{'B_diff': 0.5, 'I_diff': 0.75, 'T_diff': 0.25, 'N0': 1908.146738276197, 'h_N': 10.3224137394662, 'r0': 1.9633707791521617, 'a0': 0.0017718205677847993, 'h0': 1.4452915757031906, 'alpha0': 0.000683776746915246, 'eta0': 4.357514681001572, 'delta': 0.038066004357078534, 'n': 1.7736698184687503, 'nu': 1.098071154316806, 'a_scale': 2.349436515045145, 'id': 900800}	2	[0,1]	[[[ 104.955426 ,3266.538321 , 438.197618 , 481.8131759], [1597.22114 , 31.9340274, 307.923027 , 74.4145737]]]	[[[3051.2283 , 235.943952 , 441.000658 ], [ 20.2721965, 150.131981 , 74.4145737]]]	[[[1.89020337,0.65091785,0.90265675,0.1690964 ], [0.00000033,0.00000033,0.00000033,0.00000033]]]	[[[0.65964863,1.17490042,0.17660242], [0.00000033,0.00000033,0.00000033]]]	[[[0.590745 ,0.59577862,0.08815738], [0.00000033,0.00000033,0. ]]]	[0.99,0.01]
{'B_diff': 0.25, 'I_diff': 0.25, 'T_diff': 0.75, 'N0': 1986.1229483417533, 'h_N': 13.858118367607668, 'r0': 1.6128588639629269, 'a0': 0.0016945570418265242, 'h0': 1.8544301090796071, 'alpha0': 0.00021812775661062423, 'eta0': 3.211572861858058, 'delta': 0.038102367980496966, 'n': 1.4393503943191581, 'nu': 1.541004153736273, 'a_scale': 3.0993704891186127, 'id': 934800}	1	[0]	[[[ 0.40004883,10156.88192 , 128.1566705 , 150.2252929 ]]]	[[[2226.48165 , 88.7557932, 64.0539279]]]	[[[0.,0.,0.,0.]]]	[[[0.,0.,0.]]]	[[[0.,0.,0.]]]	[1.]
{'B_diff': 0.25, 'I_diff': 0.25, 'T_diff': 0.5, 'N0': 1362.0770774473121, 'h_N': 6.7730958425541195, 'r0': 1.1094403517609506, 'a0': 0.0016237457593006883, 'h0': 1.8963242549684403, 'alpha0': 0.000822500727485169, 'eta0': 2.5682707423266757, 'delta': 0.05833570430792015, 'n': 1.595793572045229, 'nu': 1.7781758381598967, 'a_scale': 1.8227161632792732, 'id': 934600}	1	[0]	[[[ 0.39689417,7425.50556 , 40.8560014 , 32.81326281]]]	[[[3348.80462 , 29.7959299 , 4.22758181]]]	[[[0.,0.,0.,0.]]]	[[[0.,0.,0.]]]	[[[0.,0.,0.]]]	[1.]
{'B_diff': 0.25, 'I_diff': 0.5, 'T_diff': 1.0, 'N0': 2075.773720037173, 'h_N': 17.422742891995597, 'r0': 0.593032949218915, 'a0': 0.0013453748349894976, 'h0': 0.8279483384242641, 'alpha0': 0.00042717533574053055, 'eta0': 3.633080795707166, 'delta': 0.03806499823899262, 'n': 1.9674161017317102, 'nu': 1.0996932086692333, 'a_scale': 2.478162431698462, 'id': 935800}	1	[1]	[[[2029.17289 , 16.58192534, 87.2751919 , 0. ]]]	[[[10.5856677,27.4790183, 0. ]]]	[[[0.00000033,0.00000033,0.00000033,0. ]]]	[[[0.00000033,0.00000033,0. ]]]	[[[0.00000033,0.00000033,0. ]]]	[1.]
{'B_diff': 0.25, 'I_diff': 0.75, 'T_diff': 0.5, 'N0': 656.0895058578263, 'h_N': 9.133682251562465, 'r0': 1.06813435468153, 'a0': 0.001966884350426893, 'h0': 1.5409642526944727, 'alpha0': 0.00024166908646137682, 'eta0': 5.165598871941075, 'delta': 0.051515706923569445, 'n': 1.7794901560058238, 'nu': 1.5183662784411402, 'a_scale': 4.695526256385944, 'id': 936200}	1	[1]	[[[565.977739 , 24.31228674,161.8068985 , 0. ]]]	[[[15.3503954,67.8051327, 0. ]]]	[[[0.00000033,0.00000033,0.00000033,0. ]]]	[[[0.00000033,0.00000033,0. ]]]	[[[0.00000033,0.00000033,0. ]]]	[1.]
{'B_diff': 0.25, 'I_diff': 0.75, 'T_diff': 0.75, 'N0': 2084.3357218336396, 'h_N': 16.778851174361733, 'r0': 0.8474613504492948, 'a0': 0.0014421941761748056, 'h0': 0.8207806380132519, 'alpha0': 0.0007811272066846352, 'eta0': 4.713342698371051, 'delta': 0.05398941308217263, 'n': 1.9471294653987528, 'nu': 1.00233658590339, 'a_scale': 4.587126857367954, 'id': 936400}	3	[1,1,1]	[[[2022.37664 , 21.93391403, 111.1108341 , 0. ], [2011.186 , 24.56419619, 177.481146 , 0. ], [1996.41956 , 34.43907018, 112.824064 , 0. ]]]	[[[ 13.7466295 , 44.035345 , 0. ], [ 21.2467267 , 0. , 0. ], [ 7.03625918,112.824064 , 0. ]]]	[[[0.00000033,0.00000033,0.00000033,0. ], [0.00000033,0.00000033,0.00000033,0. ], [0.00000033,0.00000033,0.00000033,0. ]]]	[[[0.00000033,0.00000033,0. ], [0.00000033,0. ,0. ], [0.00000033,0.00000033,0. ]]]	[[[0.00000033,0.00000033,0. ], [0.00000033,0.00000033,0. ], [0.00000033,0. ,0. ]]]	[0.98,0.01,0.01]
{'B_diff': 0.25, 'I_diff': 0.5, 'T_diff': 0.75, 'N0': 2042.4602602148168, 'h_N': 16.665642822033405, 'r0': 1.6792421948879812, 'a0': 0.00175094070823084, 'h0': 2.081047520158279, 'alpha0': 0.0003911641040204839, 'eta0': 1.6963510228221657, 'delta': 0.0442141374790116, 'n': 1.3544617893391637, 'nu': 1.4866193667802658, 'a_scale': 2.177606754592566, 'id': 935600}	1	[0]	[[[ 0.50473183,10767.2137 , 105.9768326 , 85.6685459 ]]]	[[[3729.39825 , 68.4538436, 49.516543 ]]]	[[[0.00000033,0.00000033,0.00000033,0.00000033]]]	[[[0.00000033,0.00000033,0.00000033]]]	[[[0.00000033,0.00000033,0.00000033]]]	[1.]
{'B_diff': 1.0, 'I_diff': 0.75, 'T_diff': 0.5, 'N0': 1825.427355660971, 'h_N': 10.846457158496712, 'r0': 1.6599845061724943, 'a0': 0.0019770795545682503, 'h0': 1.3901799934755301, 'alpha0': 0.0004239179614999412, 'eta0': 3.842742608220725, 'delta': 0.059147417998461085, 'n': 1.9363000524458172, 'nu': 1.9975228040257105, 'a_scale': 2.7100384907042376, 'id': 907400}	2	[1,1]	[[[ 196.771376 , 4213.2074895 , 408.925325 , 156.379558 ], [ 0.50105458,10528.15863 , 179.2037405 , 109.386962 ]]]	[[[4193.39786 , 156.951879 , 156.379558 ], [1905.51636 , 86.9329268, 109.386962 ]]]	[[[1.80262322,0.65129862,1.2807554 ,0.37960198], [0.16598336,0.11531345,1.06675389,0.79082989]]]	[[[0.65189383,1.63249874,0.37960198], [0.23588942,1.1532373 ,0.79082989]]]	[[[0.57267478,1.09173513,0. ], [0.09278654,1.08898719,0. ]]]	[0.81,0.19]
{'B_diff': 0.25, 'I_diff': 0.25, 'T_diff': 0.25, 'N0': 1100.7128890987547, 'h_N': 16.420929923893272, 'r0': 1.869179417640701, 'a0': 0.0015634124300198252, 'h0': 0.6461425003406484, 'alpha0': 0.00046187053643853494, 'eta0': 3.6965695345792198, 'delta': 0.030975248995703513, 'n': 1.0930275455716472, 'nu': 1.2548861119676284, 'a_scale': 3.886389653280363, 'id': 934400}	2	[0,0]	[[[ 1.42304758,1683.162312 , 176.4789501 , 470.921247 ], [ 1.41469622,1168.9030597 , 161.6194969 , 450.8726593 ]]]	[[[ 161.210832 , 94.504149 , 166.316189 ], [1157.82665 , 89.6674596, 364.177925 ]]]	[[[0.51461032,0.31748011,0.49970066,0.10586509], [0. ,0. ,0. ,0. ]]]	[[[1.04655299,0.57871347,0.1322896 ], [0. ,0.00000001,0. ]]]	[[[0.33485059,0.77121829,0.12831424], [0. ,0. ,0. ]]]	[0.16,0.84]
{'B_diff': 1.0, 'I_diff': 1.0, 'T_diff': 0.75, 'N0': 676.9569276311707, 'h_N': 14.788927463837705, 'r0': 0.8493967494420782, 'a0': 0.001994273197012385, 'h0': 2.2043891720143565, 'alpha0': 0.000393383178063459, 'eta0': 2.7718801572054335, 'delta': 0.05156075554432085, 'n': 1.4381370408352814, 'nu': 1.9521720053621685, 'a_scale': 4.290068278927261, 'id': 934000}	1	[0]	[[[ 1.21415749,2062.59410588, 79.4341273 , 46.56553558]]]	[[[2062.58045 , 29.6832586, 37.1912304]]]	[[[0.03956144,0.03623558,0.42901463,0.15505674]]]	[[[0.03623529,0.0169241 ,0.03976711]]]	[[[0.19328801,0.69226127,0.73853785]]]	[1.]
{'B_diff': 0.5, 'I_diff': 1.0, 'T_diff': 0.5, 'N0': 1625.6367520061576, 'h_N': 13.495573094211565, 'r0': 1.9361320565911582, 'a0': 0.000744184317317173, 'h0': 1.424246218987364, 'alpha0': 0.0005136412001066359, 'eta0': 2.1688608811070216, 'delta': 0.058543521781788066, 'n': 1.7867473089784447, 'nu': 1.1922689567544251, 'a_scale': 3.795584258485705, 'id': 901800}	1	[0]	[[[ 195.769178,2749.445071, 718.249808, 350.40357 ]]]	[[[788.792861,233.943384,242.064703]]]	[[[1.51116818,1.03020836,0.70600716,0.48115487]]]	[[[1.14264217,1.16105503,0.45598698]]]	[[[1.34899875,0.93201868,1.06173367]]]	[1.]
{'B_diff': 0.25, 'I_diff': 0.75, 'T_diff': 1.0, 'N0': 1623.2427615194497, 'h_N': 11.74680598577272, 'r0': 1.9924348890846746, 'a0': 0.0010510346439792555, 'h0': 2.007677948785795, 'alpha0': 0.0005322179947104421, 'eta0': 3.160194105298787, 'delta': 0.049424977638251086, 'n': 1.8057870421022435, 'nu': 1.1684112150763364, 'a_scale': 3.7455953751866655, 'id': 936600}	1	[1]	[[[1355.89315 , 37.657128 , 420.524965 , 24.6441276]]]	[[[ 20.1267715,209.821637 , 0. ]]]	[[[0.00000033,0.00000033,0.00000033,0.00000033]]]	[[[0.00000033,0.00000033,0. ]]]	[[[0.00000033,0.00000033,0.00000033]]]	[1.]
{'B_diff': 0.75, 'I_diff': 1.0, 'T_diff': 1.0, 'N0': 1383.2983405213376, 'h_N': 19.637917599097065, 'r0': 0.6162424015339425, 'a0': 0.001204253437198221, 'h0': 1.897633938060975, 'alpha0': 0.0008224143997053647, 'eta0': 4.77231514896773, 'delta': 0.049890107843804474, 'n': 1.8903303170195762, 'nu': 1.7037663473156588, 'a_scale': 4.332625863498237, 'id': 918200}	1	[1]	[[[826.982769 ,473.11174755,820.9307118 , 54.6534573 ]]]	[[[471.582877 , 46.8279238, 54.6534573]]]	[[[0.45402862,2.38998284,0.58859032,0.30282393]]]	[[[2.39300926,0.74218675,0.30282393]]]	[[[1.52822632,0.60163371,0. ]]]	[1.]
{'B_diff': 0.5, 'I_diff': 0.25, 'T_diff': 0.75, 'N0': 944.5576572936527, 'h_N': 12.314241099421961, 'r0': 0.5514011207440979, 'a0': 0.001551308176353429, 'h0': 0.6837386692015887, 'alpha0': 0.00021517309898589577, 'eta0': 5.12150607731726, 'delta': 0.05511753624111432, 'n': 1.2322784612061022, 'nu': 1.4519644075170002, 'a_scale': 2.2647219937219925, 'id': 938000}	1	[1]	[[[809.506029 , 72.7935328,216.4493746, 0. ]]]	[[[ 44.6204938,154.271061 , 0. ]]]	[[[0.00000033,0.00000033,0.00000033,0. ]]]	[[[0.00000033,0.00000033,0. ]]]	[[[0.00000033,0.00000033,0. ]]]	[1.]
{'B_diff': 0.5, 'I_diff': 0.25, 'T_diff': 0.25, 'N0': 909.6173409955072, 'h_N': 11.01811076303624, 'r0': 1.5502302498027207, 'a0': 0.0005390696776059289, 'h0': 0.7957556760025684, 'alpha0': 0.0007604158830329511, 'eta0': 3.667227326922034, 'delta': 0.03290507601948485, 'n': 1.383925476312588, 'nu': 1.8960927582342975, 'a_scale': 3.1538484075029185, 'id': 937600}	1	[0]	[[[ 0.31491745,3377.759182 , 28.6870953 , 120.2885352 ]]]	[[[2815.19337 , 15.5634392, 72.2800089]]]	[[[0.00000033,0.00000033,0.00000033,0.00000033]]]	[[[0.00000033,0.00000033,0.00000033]]]	[[[0.00000033,0.00000033,0.00000033]]]	[1.]
{'B_diff': 0.25, 'I_diff': 0.5, 'T_diff': 0.25, 'N0': 1957.4584071231473, 'h_N': 10.879226816754656, 'r0': 0.9308791482283207, 'a0': 0.001815422379426736, 'h0': 1.0566906752333314, 'alpha0': 0.0008310405274164833, 'eta0': 3.1480009780468574, 'delta': 0.0424510131763979, 'n': 1.822516672262541, 'nu': 1.6304038308273454, 'a_scale': 2.131165885599124, 'id': 935200}	2	[0,1]	[[[ 0.58067889,10018.55172 , 47.5767431 , 98.6205317 ], [ 91.2321164 , 6607.419864 , 236.195244 , 256.368888 ]]]	[[[4906.58707 , 26.3990525, 74.6996349], [5948.66807 , 121.249547 , 256.368888 ]]]	[[[0. ,0. ,0. ,0. ], [2.41017637,0.492623 ,1.93758126,0.70032657]]]	[[[0. ,0. ,0. ], [0.50033166,2.09911312,0.70032657]]]	[[[0. ,0. ,0. ], [0.45972008,1.78705205,0. ]]]	[0.915,0.085]
{'B_diff': 1.0, 'I_diff': 0.5, 'T_diff': 1.0, 'N0': 859.386935908622, 'h_N': 11.104913406402474, 'r0': 1.3574726428039978, 'a0': 0.0019692918986216343, 'h0': 2.2742551806602758, 'alpha0': 0.0003911618596912128, 'eta0': 2.359390353242083, 'delta': 0.0527555523683794, 'n': 1.489620873096519, 'nu': 1.0631305256036498, 'a_scale': 3.8877062875163846, 'id': 907000}	1	[1]	[[[317.582975,430.189774,771.321853, 0. ]]]	[[[118.178133,616.718361, 0. ]]]	[[[0.73225788,1.73416441,0.44471686,0. ]]]	[[[2.50031818,0.50304778,0. ]]]	[[[1.57826614,0.22263905,0. ]]]	[1.]
{'B_diff': 0.5, 'I_diff': 0.5, 'T_diff': 0.75, 'N0': 1725.8218966466218, 'h_N': 7.541712216973503, 'r0': 1.3256241394211226, 'a0': 0.0014629734889228022, 'h0': 1.4236931174846643, 'alpha0': 0.0005479024622437191, 'eta0': 3.731624400326957, 'delta': 0.057920616345924235, 'n': 1.9025981067446496, 'nu': 1.2296975929947536, 'a_scale': 3.0148871095681864, 'id': 938800}	1	[1]	[[[1611.3043 , 27.3794367, 197.2056508, 0. ]]]	[[[ 15.1606453,108.227406 , 0. ]]]	[[[0.00000033,0.00000033,0.00000033,0. ]]]	[[[0.00000033,0.00000033,0. ]]]	[[[0.00000033,0.00000033,0. ]]]	[1.]
{'B_diff': 0.5, 'I_diff': 0.75, 'T_diff': 0.5, 'N0': 1017.8107092724708, 'h_N': 12.820314339127052, 'r0': 0.8409615368946967, 'a0': 0.0015929446638720712, 'h0': 0.990408426020168, 'alpha0': 0.0008739439567322596, 'eta0': 2.566315112648666, 'delta': 0.040433680277035665, 'n': 1.5387564561666676, 'nu': 1.4602640866238166, 'a_scale': 3.1146789421948307, 'id': 939400}	2	[0,0]	[[[ 1.13027103,2831.603125 , 72.8484663 , 212.1046505 ], [ 0.91396147,5059.669077 , 72.8484906 , 138.4265276 ]]]	[[[2627.48233 , 39.4981101, 136.903093 ], [ 334.810847 , 39.4981232, 86.5043558]]]	[[[0.00000033,0.00000033,0.00000033,0.00000033], [0. ,0. ,0. ,0. ]]]	[[[0.00000033,0.00000033,0.00000033], [0. ,0. ,0. ]]]	[[[0.00000033,0.00000033,0.00000033], [0. ,0. ,0. ]]]	[0.695,0.305]
{'B_diff': 0.25, 'I_diff': 1.0, 'T_diff': 0.25, 'N0': 1465.3121999518357, 'h_N': 12.45778444387673, 'r0': 1.113044319534854, 'a0': 0.0012423372826745578, 'h0': 0.9777123409643227, 'alpha0': 0.00035329506758086386, 'eta0': 3.021138651988441, 'delta': 0.037547789304392065, 'n': 1.034742206067877, 'nu': 1.4570861922582368, 'a_scale': 2.016962151443496, 'id': 936800}	3	[0,0,1]	[[[ 0.62627641,6631.0680691 , 108.0492099 , 209.2968043 ], [ 0.69722008,4759.543159 , 107.5610868 , 259.0238541 ], [1465.31171 , 0. , 0. , 0. ]]]	[[[ 18.6260891, 58.8557508, 182.494808 ], [4642.91113 , 59.0511764, 259.023854 ], [ 0. , 0. , 0. ]]]	[[[0. ,0. ,0. ,0. ], [0. ,0. ,0. ,0. ], [0.00000033,0. ,0. ,0. ]]]	[[[0.,0.,0.], [0.,0.,0.], [0.,0.,0.]]]	[[[0. ,0. ,0. ], [0.00000002,0. ,0.99001084], [0. ,0. ,0. ]]]	[0.62 ,0.295,0.085]
{'B_diff': 0.5, 'I_diff': 0.75, 'T_diff': 0.25, 'N0': 2167.3761096711487, 'h_N': 14.473212640862526, 'r0': 1.3904176187595627, 'a0': 0.001725889764802465, 'h0': 1.7304853070068178, 'alpha0': 0.0002253261947753768, 'eta0': 3.790367759261023, 'delta': 0.04246098498353495, 'n': 1.9346193764628248, 'nu': 1.9353394301704339, 'a_scale': 2.838709569515241, 'id': 939200}	1	[0]	[[[ 0.49140865,12564.18108 , 67.0637684 , 63.98004042]]]	[[[3252.6416 , 32.0362725, 61.9182328]]]	[[[0.00000033,0.00000033,0.00000033,0.00000033]]]	[[[0.00000033,0.00000033,0.00000033]]]	[[[0.00000033,0.00000033,0.00000033]]]	[1.]
{'B_diff': 0.5, 'I_diff': 1.0, 'T_diff': 0.75, 'N0': 1291.8270156139888, 'h_N': 6.940574525539757, 'r0': 1.4013371400632446, 'a0': 0.0013182573625422182, 'h0': 0.6587748191396231, 'alpha0': 0.0005289245943949802, 'eta0': 1.7334718917729366, 'delta': 0.04235337586519097, 'n': 1.3686448538675338, 'nu': 1.0495779396214988, 'a_scale': 1.058512116507683, 'id': 940400}	1	[1]	[[[ 6.58690105,406.969398 ,189.48352944,902.480653 ]]]	[[[289.511173,189.48346 , 0. ]]]	[[[0.,0.,0.,0.]]]	[[[0.,0.,0.]]]	[[[0.,0.,0.]]]	[1.]
{'B_diff': 0.5, 'I_diff': 0.5, 'T_diff': 0.25, 'N0': 900.635148184685, 'h_N': 13.85366522975246, 'r0': 1.2201804832017582, 'a0': 0.0018446077971727517, 'h0': 2.0537178587075915, 'alpha0': 0.0003112965436568669, 'eta0': 2.156904919092152, 'delta': 0.05571118302173362, 'n': 1.1686501617303824, 'nu': 1.796474610427559, 'a_scale': 3.3284402600490965, 'id': 938400}	2	[0,0]	[[[ 0.73819863,5800.69473808, 74.2836151 , 28.6712871 ], [ 0.78649135,3496.19878171, 74.2836151 , 55.0627331 ]]]	[[[ 0.96341808, 39.0015397 , 15.6751887 ], [3496.09526 , 39.0015397 , 41.0854154 ]]]	[[[0.,0.,0.,0.], [0.,0.,0.,0.]]]	[[[0.,0.,0.], [0.,0.,0.]]]	[[[0.,0.,0.], [0.,0.,0.]]]	[0.695,0.305]
{'B_diff': 1.0, 'I_diff': 0.25, 'T_diff': 0.5, 'N0': 713.3110841220782, 'h_N': 9.649020391064248, 'r0': 1.271433236154551, 'a0': 0.0015704928647154318, 'h0': 1.4799175513347262, 'alpha0': 0.0004409312540186238, 'eta0': 3.5017916425160496, 'delta': 0.041544986601652574, 'n': 1.657519159161972, 'nu': 1.5509409470677968, 'a_scale': 3.5633067760487744, 'id': 918600}	1	[0]	[[[ 4.32270948,1140.61857 , 116.2766863 , 213.0358562 ]]]	[[[1010.99534 , 72.0588425, 125.513175 ]]]	[[[2.40099814,0.4685216 ,0.73086165,0.22754165]]]	[[[0.49706055,0.82008914,0.28497166]]]	[[[0.27435867,0.58985584,0.14560576]]]	[1.]
{'B_diff': 1.0, 'I_diff': 1.0, 'T_diff': 0.75, 'N0': 876.9890633787479, 'h_N': 7.4288842009212415, 'r0': 1.4598386971542703, 'a0': 0.0006347474439053725, 'h0': 1.2780041535228737, 'alpha0': 0.0007627524680776796, 'eta0': 5.111102527751903, 'delta': 0.04578478873543407, 'n': 1.1040609422668384, 'nu': 1.450727539408624, 'a_scale': 3.513529689403465, 'id': 921200}	1	[1]	[[[ 0.88671859,2014.139929 , 338.231094 , 111.146291 ]]]	[[[1359.24487 , 175.434343, 111.146291]]]	[[[0.9625934 ,0.58188925,1.25100606,0.5816401 ]]]	[[[0.63584187,1.17646253,0.5816401 ]]]	[[[1.84235661,1.9360989 ,0. ]]]	[1.]
{'B_diff': 0.5, 'I_diff': 0.5, 'T_diff': 1.0, 'N0': 2217.059420930088, 'h_N': 14.017575974920472, 'r0': 1.8302717938974546, 'a0': 0.0019282348562920965, 'h0': 0.7045847966023201, 'alpha0': 0.0005434389309367213, 'eta0': 2.6723482453372505, 'delta': 0.05439072126573513, 'n': 1.6027515083926804, 'nu': 1.635329621159288, 'a_scale': 3.967513295513703, 'id': 913400}	1	[0]	[[[ 37.0284889,6153.697833 , 246.3021575, 405.756567 ]]]	[[[6131.06909 , 58.6121465, 211.002911 ]]]	[[[3.39702512,0.39092703,1.58489515,0.37532554]]]	[[[0.3910553 ,0.9047171 ,0.49778612]]]	[[[0.42873861,1.85208146,0.31429867]]]	[1.]
{'B_diff': 0.75, 'I_diff': 0.75, 'T_diff': 0.75, 'N0': 878.3939989504923, 'h_N': 14.651739490660173, 'r0': 1.6791838373335235, 'a0': 0.0018508716668311563, 'h0': 1.700397321092444, 'alpha0': 0.000759900489624434, 'eta0': 3.292558006356269, 'delta': 0.03371543978489929, 'n': 1.7312621240199166, 'nu': 1.6892144133543552, 'a_scale': 3.6719378546968904, 'id': 930000}	1	[0]	[[[ 1.1534864 ,2220.79697897, 120.7222209 , 175.2427663 ]]]	[[[2217.45737 , 23.8093817, 80.505707 ]]]	[[[1.70685105,0.41411625,1.35210764,0.51876268]]]	[[[0.4142717 ,0.40358971,0.48932553]]]	[[[0.40206535,1.63755293,0.61248569]]]	[1.]
{'B_diff': 0.5, 'I_diff': 1.0, 'T_diff': 0.5, 'N0': 711.9727789488255, 'h_N': 5.9568020161405215, 'r0': 0.5470155466679616, 'a0': 0.001200435642259059, 'h0': 2.23798605768801, 'alpha0': 0.0006035055688262511, 'eta0': 3.9323251306402076, 'delta': 0.03456723850115154, 'n': 1.080557435775211, 'nu': 1.8905162272064622, 'a_scale': 4.164795535004995, 'id': 940200}	1	[0]	[[[ 0.46891658,2816.5667809 , 41.5787662 , 38.32464634]]]	[[[2816.56678 , 20.0318157, 31.1946533]]]	[[[0.00000033,0.00000033,0.00000033,0.00000033]]]	[[[0.00000033,0.00000033,0.00000033]]]	[[[0.00000138,0.00000033,0.00000033]]]	[1.]
{'B_diff': 0.75, 'I_diff': 0.75, 'T_diff': 0.25, 'N0': 1673.1817422256293, 'h_N': 5.635565880455324, 'r0': 1.2326746514719662, 'a0': 0.0011401028513419362, 'h0': 1.340299653771101, 'alpha0': 0.0008326505737660184, 'eta0': 2.696143505149378, 'delta': 0.04253230690381492, 'n': 1.3085482609821923, 'nu': 1.233829816890133, 'a_scale': 2.547159669164832, 'id': 916800}	1	[1]	[[[ 14.4070364,6507.17307 , 288.3908989, 249.460673 ]]]	[[[1708.30066 , 218.838298, 249.460673]]]	[[[4.22267008,0.49830912,1.83044157,0.76620799]]]	[[[1.25445297,1.91066761,0.76620799]]]	[[[0.86312474,1.86639341,0. ]]]	[1.]
{'B_diff': 0.75, 'I_diff': 0.5, 'T_diff': 0.5, 'N0': 611.5720087898605, 'h_N': 9.49372355552497, 'r0': 1.6758210878800541, 'a0': 0.0011523596378218324, 'h0': 2.1907637409329177, 'alpha0': 0.0008541384784620239, 'eta0': 3.0550001303828607, 'delta': 0.04337618641804077, 'n': 1.7329800936771984, 'nu': 1.7928422547168785, 'a_scale': 3.714422283172132, 'id': 941800}	2	[0,0]	[[[ 0.30945156,2133.331446 , 43.0588602 , 50.9866504 ], [ 0.28378349,3869.101991 , 43.0588746 , 24.62959157]]]	[[[2026.43955 , 22.7854678, 28.7544407], [ 465.030191 , 22.7854754, 14.9025018]]]	[[[0.00000033,0.00000033,0.00000033,0.00000033], [0. ,0. ,0. ,0. ]]]	[[[0.00000033,0.00000033,0.00000033], [0. ,0. ,0. ]]]	[[[0.00000033,0.00000033,0.00000033], [0. ,0. ,0. ]]]	[0.465,0.535]
{'B_diff': 0.75, 'I_diff': 1.0, 'T_diff': 1.0, 'N0': 1941.0115943501357, 'h_N': 16.474440437565747, 'r0': 0.80529996693474, 'a0': 0.0013437552825369843, 'h0': 1.119012220284001, 'alpha0': 0.0007712549356975109, 'eta0': 4.156398386227257, 'delta': 0.04829340861511955, 'n': 1.7463676182359291, 'nu': 1.8927456281530497, 'a_scale': 2.9676249991286934, 'id': 905400}	1	[0]	[[[ 278.66062 ,2831.38962413, 658.9237417 , 374.241447 ]]]	[[[2826.28479 , 35.4820987, 248.007719 ]]]	[[[1.26934376,0.9408343 ,0.79697921,0.26929412]]]	[[[0.94113957,1.48810886,0.34921586]]]	[[[0.81963494,0.78851199,0.56661108]]]	[1.]
{'B_diff': 0.75, 'I_diff': 0.5, 'T_diff': 1.0, 'N0': 1510.1971798909276, 'h_N': 8.891588549194749, 'r0': 0.7290224772942293, 'a0': 0.0016913073141858995, 'h0': 1.0106671802365426, 'alpha0': 0.0002949248661685457, 'eta0': 3.372933146495159, 'delta': 0.030134619969696512, 'n': 1.5971872634751159, 'nu': 1.1780314710134714, 'a_scale': 4.542874221353831, 'id': 942200}	1	[1]	[[[1393.75375 , 25.2967458, 195.4435279, 0. ]]]	[[[ 14.3302391,120.197696 , 0. ]]]	[[[0.00000033,0.00000033,0.00000033,0. ]]]	[[[0.00000033,0.00000033,0. ]]]	[[[0.00000033,0.00000033,0. ]]]	[1.]
{'B_diff': 0.25, 'I_diff': 0.5, 'T_diff': 0.25, 'N0': 1822.420833884235, 'h_N': 17.492228361827244, 'r0': 0.7330643225712425, 'a0': 0.001382828592498208, 'h0': 1.1287167011018369, 'alpha0': 0.0003226839269014485, 'eta0': 3.8869629452093375, 'delta': 0.05394676185738517, 'n': 1.4754215923535972, 'nu': 1.6842778476932656, 'a_scale': 4.551783777645717, 'id': 909600}	1	[0]	[[[ 384.464674 ,3984.936842 , 554.471088 , 208.3332859]]]	[[[3852.87322 , 242.054961, 180.094075]]]	[[[1.24070096,0.9193337 ,1.21315405,0.32004864]]]	[[[0.92173706,1.42946869,0.3479813 ]]]	[[[0.86349377,1.06374911,0.1432331 ]]]	[1.]
{'B_diff': 0.75, 'I_diff': 0.5, 'T_diff': 0.75, 'N0': 1357.1823921831901, 'h_N': 14.926061823732285, 'r0': 1.5760835396126567, 'a0': 0.0012857748180376445, 'h0': 1.8414681728735987, 'alpha0': 0.000704387145386912, 'eta0': 1.6885590620173556, 'delta': 0.05795624620207432, 'n': 1.9387637711457208, 'nu': 1.9777507411396238, 'a_scale': 3.4033136932486223, 'id': 942000}	2	[0,0]	[[[ 0.60786752,5804.28167 , 37.5852195 , 33.2731915 ], [ 0.5952565 ,8674.99102 , 37.5852195 , 19.14539388]]]	[[[4729.13828 , 21.5102615, 20.9668343], [1734.92993 , 21.5102615, 11.8988222]]]	[[[0.,0.,0.,0.], [0.,0.,0.,0.]]]	[[[0.,0.,0.], [0.,0.,0.]]]	[[[0.,0.,0.], [0.,0.,0.]]]	[0.45,0.55]
{'B_diff': 0.75, 'I_diff': 0.75, 'T_diff': 0.25, 'N0': 1218.9509054938064, 'h_N': 18.791416013851688, 'r0': 0.8929709837078814, 'a0': 0.0008961218732254894, 'h0': 1.4223683514548606, 'alpha0': 0.000323497286688509, 'eta0': 1.7480252087675794, 'delta': 0.036135861337567694, 'n': 1.4201985025304606, 'nu': 1.3284843027820723, 'a_scale': 2.120422379990754, 'id': 942400}	2	[0,0]	[[[ 1.9126431 ,2249.8378326 , 139.7710621 , 336.1216892 ], [ 1.19223141,6244.69513 , 139.7711087 , 176.2386109 ]]]	[[[2177.09771 , 83.4500746, 319.484082 ], [ 275.37042 , 83.4501024, 151.415839 ]]]	[[[0.00000033,0.00000033,0.00000033,0.00000033], [0. ,0. ,0. ,0. ]]]	[[[0.00000033,0.00000033,0.00000033], [0. ,0. ,0. ]]]	[[[0.00000033,0.00000033,0.00000033], [0. ,0. ,0. ]]]	[0.05,0.95]
{'B_diff': 0.75, 'I_diff': 1.0, 'T_diff': 0.75, 'N0': 2239.396300353328, 'h_N': 17.449144874822515, 'r0': 0.8649435826247154, 'a0': 0.001861554042535461, 'h0': 1.445148438865239, 'alpha0': 0.0005711401357548821, 'eta0': 2.089887417503269, 'delta': 0.05567025409718031, 'n': 1.7437079925603123, 'nu': 1.092791202539776, 'a_scale': 3.560327356533089, 'id': 943600}	1	[1]	[[[2145.08795 , 31.5070087, 148.3867253, 0. ]]]	[[[18.6083682,80.8481885, 0. ]]]	[[[0.00000033,0.00000033,0.00000033,0. ]]]	[[[0.00000033,0.00000033,0. ]]]	[[[0.00000033,0.00000033,0. ]]]	[1.]
{'B_diff': 0.75, 'I_diff': 0.5, 'T_diff': 0.75, 'N0': 2039.9000227684573, 'h_N': 16.65935504641933, 'r0': 1.203640912760497, 'a0': 0.00100137153849378, 'h0': 0.6039414681923773, 'alpha0': 0.00026822701780854295, 'eta0': 5.0915902952584915, 'delta': 0.046023452254922895, 'n': 1.7831692253259452, 'nu': 1.833228405324669, 'a_scale': 3.264152514123646, 'id': 890800}	1	[0]	[[[ 203.979082 ,2590.3297765, 409.485642 , 566.990522 ]]]	[[[2541.26782 , 165.374485, 328.873319]]]	[[[1.30071315,0.89813078,1.06072069,0.13213404]]]	[[[0.89891766,1.51056663,0.18878666]]]	[[[1.15942785,1.05489806,0.12099709]]]	[1.]
{'B_diff': 0.5, 'I_diff': 0.25, 'T_diff': 0.5, 'N0': 1264.8440651187086, 'h_N': 5.197006963207959, 'r0': 1.2794846195617187, 'a0': 0.0013864938474279981, 'h0': 1.6206715172505488, 'alpha0': 0.0007573431491563451, 'eta0': 2.383323359674285, 'delta': 0.05427111485192229, 'n': 1.459064988468446, 'nu': 1.301461725046886, 'a_scale': 4.51395994615632, 'id': 912200}	1	[0]	[[[ 54.0649708,3470.092326 , 286.528264 , 181.1251037]]]	[[[3180.84497 , 198.661607, 112.939042]]]	[[[2.37648346,0.52700866,1.26419497,0.49631396]]]	[[[0.53696205,1.40735953,0.61220134]]]	[[[0.43958256,0.95137253,0.30678607]]]	[1.]
{'B_diff': 1.0, 'I_diff': 0.25, 'T_diff': 0.75, 'N0': 1919.260924766647, 'h_N': 16.42846136974137, 'r0': 0.7958873570189089, 'a0': 0.0005347649471168996, 'h0': 1.6218057956412035, 'alpha0': 0.0007975782454049561, 'eta0': 2.29895142757476, 'delta': 0.054846381078624565, 'n': 1.748724181759985, 'nu': 1.7626192358780721, 'a_scale': 1.8602440587910718, 'id': 944400}	1	[1]	[[[ 1.28062788,8791.92378 , 35.67784536, 59.6891686 ]]]	[[[5499.50907 , 29.2802718, 0. ]]]	[[[0.00000033,0.00000033,0.00000033,0.00000033]]]	[[[0.00000033,0.00000033,0. ]]]	[[[0.00000033,0.00000033,0.00000033]]]	[1.]
{'B_diff': 0.25, 'I_diff': 1.0, 'T_diff': 1.0, 'N0': 1517.4495875652274, 'h_N': 6.789704593485705, 'r0': 1.5554826501567245, 'a0': 0.001346747211044981, 'h0': 0.7843995710544407, 'alpha0': 0.0003751184988740157, 'eta0': 3.555254869469314, 'delta': 0.0499898536095246, 'n': 1.429819433565903, 'nu': 1.7754369415545772, 'a_scale': 4.4415649590017345, 'id': 924600}	1	[0]	[[[ 438.644899 ,1450.1443927, 640.7983995, 404.5042361]]]	[[[1353.40007 , 44.6017765, 87.9270501]]]	[[[0.84008556,1.48277708,0.57559527,0.56850079]]]	[[[1.4687201 ,0.3942744 ,0.42826298]]]	[[[1.76542677,0.62287336,0.69491418]]]	[1.]
{'B_diff': 0.75, 'I_diff': 0.5, 'T_diff': 0.75, 'N0': 717.0462788544326, 'h_N': 19.61753611567794, 'r0': 1.6808500149114345, 'a0': 0.0012953595458710205, 'h0': 1.5574260791902246, 'alpha0': 0.0007309519986730211, 'eta0': 4.012095826615093, 'delta': 0.0583985118316349, 'n': 1.1248304895599879, 'nu': 1.8947743213689487, 'a_scale': 2.770675134486959, 'id': 929200}	1	[0]	[[[ 3.11515035,1907.107609 , 262.80343 , 81.97864846]]]	[[[1288.77332 , 143.518285 , 80.2328407]]]	[[[1.32814477,0.5365548 ,1.01325015,0.69420683]]]	[[[0.69332263,1.27134996,0.70552186]]]	[[[1.24350203,1.16778025,0.19105079]]]	[1.]
{'B_diff': 0.25, 'I_diff': 1.0, 'T_diff': 0.25, 'N0': 1920.153127668504, 'h_N': 10.509220709732524, 'r0': 1.1920720223002799, 'a0': 0.0007030773622769648, 'h0': 2.0067665048531778, 'alpha0': 0.0006263864422183763, 'eta0': 4.299024270434128, 'delta': 0.056744761538316646, 'n': 1.1847673647693269, 'nu': 1.3342214148250005, 'a_scale': 3.0071374066012564, 'id': 924000}	1	[1]	[[[ 72.2688924,6041.9666 , 756.373074 , 194.028026 ]]]	[[[1714.08839 , 495.667364, 194.028026]]]	[[[2.97661588,0.64478045,1.02201477,0.90137597]]]	[[[1.26326625,1.26369857,0.90137597]]]	[[[0.78772306,1.03681217,0. ]]]	[1.]
{'B_diff': 1.0, 'I_diff': 0.5, 'T_diff': 0.5, 'N0': 1525.576480933376, 'h_N': 14.089904337477996, 'r0': 1.2714192408618978, 'a0': 0.0005264945727683274, 'h0': 1.0325465192921628, 'alpha0': 0.0004567568162533838, 'eta0': 3.6458732923887687, 'delta': 0.033160977071403135, 'n': 1.768699383350896, 'nu': 1.5634212316217295, 'a_scale': 3.4521581775205865, 'id': 945000}	2	[0,0]	[[[ 0.65078333,3548.42919 , 81.0740777 , 339.28501 ], [ 0.49676259,8073.6022 , 81.0740777 , 177.6912308 ]]]	[[[3338.7382 , 43.9781664, 197.711971 ], [1550.17141 , 43.9781664, 115.83585 ]]]	[[[0.00000033,0.00000033,0.00000033,0.00000033], [0.00000033,0.00000033,0.00000033,0.00000033]]]	[[[0.00000033,0.00000033,0.00000033], [0.00000033,0.00000033,0.00000033]]]	[[[0.00000033,0.00000033,0.00000033], [0.00000033,0.00000033,0.00000033]]]	[0.745,0.255]
{'B_diff': 0.75, 'I_diff': 1.0, 'T_diff': 0.5, 'N0': 684.7831782326558, 'h_N': 12.34396057997856, 'r0': 1.4711753850687486, 'a0': 0.0017048396797153262, 'h0': 1.9678503468124675, 'alpha0': 0.0008753427684940443, 'eta0': 3.2972230788502452, 'delta': 0.057599896592980274, 'n': 1.1941056019123137, 'nu': 1.6468359521861302, 'a_scale': 3.33903449927372, 'id': 943400}	1	[0]	[[[ 0.66132756,2189.03831251, 103.8884605 , 52.88197718]]]	[[[2189.03795 , 37.1084606, 50.1606367]]]	[[[0.,0.,0.,0.]]]	[[[0.,0.,0.]]]	[[[0.,0.,0.]]]	[1.]
{'B_diff': 1.0, 'I_diff': 0.25, 'T_diff': 0.25, 'N0': 2167.910460106354, 'h_N': 7.67435548229318, 'r0': 1.0605957858417563, 'a0': 0.0013565975709420044, 'h0': 1.7464346663929997, 'alpha0': 0.0006479827801173337, 'eta0': 2.0283796966638787, 'delta': 0.05140465439144231, 'n': 1.1797726790213505, 'nu': 1.7993690511733471, 'a_scale': 3.8167305321573473, 'id': 944000}	1	[0]	[[[ 0.4174659,7760.0791763, 45.6093369, 65.1667257]]]	[[[7754.93627 , 24.6821921, 35.7028539]]]	[[[0.,0.,0.,0.]]]	[[[0.,0.,0.]]]	[[[0.,0.,0.]]]	[1.]
{'B_diff': 1.0, 'I_diff': 0.75, 'T_diff': 1.0, 'N0': 1964.52631214697, 'h_N': 8.125748590962006, 'r0': 1.862467217805069, 'a0': 0.0013750758685173092, 'h0': 1.6358235200348452, 'alpha0': 0.000616141301584739, 'eta0': 2.226830741893088, 'delta': 0.05703342896578243, 'n': 1.4571062268180894, 'nu': 1.5055173424784842, 'a_scale': 2.3468860117991293, 'id': 933400}	2	[0,0]	[[[ 0.29119163,13317.56802 , 163.4927821 , 75.7860308 ], [ 0.61664085, 5123.53879248, 272.5899894 , 263.16207 ]]]	[[[1280.72202 , 63.2692821, 43.099187 ], [5120.95204 , 64.7560094, 156.759885 ]]]	[[[0.03374163,0.04082402,0.63898716,0.43087628], [1.28226136,0.34498515,1.24381617,0.65297003]]]	[[[0.14810216,0.22369699,0.25573386], [0.34507811,0.72219588,0.76589055]]]	[[[0.05481076,1.09325721,0.86943802], [0.29323711,1.55569284,0.56852643]]]	[0.52,0.48]
{'B_diff': 0.5, 'I_diff': 0.25, 'T_diff': 0.25, 'N0': 1933.4934077924304, 'h_N': 14.173378461832328, 'r0': 0.5116474121507031, 'a0': 0.0010342111704243293, 'h0': 0.9359548225464087, 'alpha0': 0.000451598410928642, 'eta0': 5.040355790790276, 'delta': 0.05359070354904484, 'n': 1.1977276778234551, 'nu': 1.4515350779860658, 'a_scale': 4.388956184109693, 'id': 912000}	1	[0]	[[[ 987.729319 ,1149.68400324, 955.606283 , 107.1195944 ]]]	[[[1148.31455 , 443.260634 , 93.2802952]]]	[[[0.58645216,2.09701382,0.87996934,0.13112458]]]	[[[2.09748778,1.03814139,0.1436448 ]]]	[[[1.72907374,0.74797823,0.04698092]]]	[1.]
{'B_diff': 1.0, 'I_diff': 1.0, 'T_diff': 0.25, 'N0': 776.8679350687136, 'h_N': 10.819374900914438, 'r0': 1.5045183331766656, 'a0': 0.0010811791657569319, 'h0': 2.1542167376689934, 'alpha0': 0.0008449680661835248, 'eta0': 4.55663422991088, 'delta': 0.03708264423022715, 'n': 1.0768985668339908, 'nu': 1.1291180565959995, 'a_scale': 3.3150900668863397, 'id': 933600}	2	[1,1]	[[[ 2.42846186,2511.891798 , 498.33448 , 74.3816477 ], [ 0.94635464,1298.27286 , 155.317854 , 172.34767 ]]]	[[[ 504.683688 , 219.088941 , 74.3816477], [1298.27286 , 155.317854 , 172.34767 ]]]	[[[1.48740871,0.81248177,1.17641688,1.04413759], [0.72657579,0.46089504,0.82356856,0.27880062]]]	[[[1.11249143,1.32324902,1.04413759], [0.46089504,0.82356856,0.27880062]]]	[[[1.11045622,1.58264133,0. ], [0. ,0. ,0. ]]]	[0.54,0.46]
{'B_diff': 1.0, 'I_diff': 0.5, 'T_diff': 1.0, 'N0': 1318.630132754957, 'h_N': 9.757225290816663, 'r0': 1.755498353727599, 'a0': 0.001920576480612851, 'h0': 1.866260692222046, 'alpha0': 0.0003531623508608215, 'eta0': 3.69326935262147, 'delta': 0.031286622560727624, 'n': 1.0857092409093405, 'nu': 1.1108706446409633, 'a_scale': 3.625078136140659, 'id': 945400}	1	[1]	[[[ 1.80013869,573.999106 ,441.931662 ,379.37887878]]]	[[[573.999106,289.925594,375.645964]]]	[[[0.00000033,0.00000033,0.00000033,0.00000033]]]	[[[0.00000033,0.00000033,0.00000033]]]	[[[0. ,0.00000033,0.00000033]]]	[1.]
{'B_diff': 1.0, 'I_diff': 0.5, 'T_diff': 0.75, 'N0': 1727.3557933316106, 'h_N': 13.014140862951022, 'r0': 1.0921936680957756, 'a0': 0.0005781687710704353, 'h0': 1.017849224462632, 'alpha0': 0.000670447069138458, 'eta0': 1.4505226412557146, 'delta': 0.04505013688038032, 'n': 1.4125096087773783, 'nu': 1.508343680058911, 'a_scale': 2.3107482336179217, 'id': 945200}	2	[0,0]	[[[ 0.6606757 ,9601.81189 , 70.3333241 , 113.0623794 ], [ 0.74362688,5227.238477 , 70.3333474 , 204.390923 ]]]	[[[2427.08528 , 44.9047925, 76.7055387], [4853.19243 , 44.9048074, 124.492283 ]]]	[[[0.00000033,0.00000033,0.00000033,0.00000033], [0. ,0. ,0. ,0. ]]]	[[[0.00000033,0.00000033,0.00000033], [0. ,0. ,0. ]]]	[[[0.00000033,0.00000033,0.00000033], [0. ,0. ,0. ]]]	[0.38,0.62]
{'B_diff': 1.0, 'I_diff': 0.5, 'T_diff': 0.5, 'N0': 1282.3718600034504, 'h_N': 15.830269257787254, 'r0': 0.7350605627019942, 'a0': 0.0005720390039381182, 'h0': 2.062369084089511, 'alpha0': 0.0008097494471987322, 'eta0': 3.9303467602764415, 'delta': 0.055793200579369276, 'n': 1.7646998029754042, 'nu': 1.8546735801265415, 'a_scale': 1.6093364062521283, 'id': 919400}	1	[1]	[[[ 169.072432 ,3125.5784111, 290.438271 , 68.4995289]]]	[[[3076.88287 , 163.945107 , 68.4995289]]]	[[[1.6961035 ,0.67241656,1.35866495,0.55401392]]]	[[[0.67511559,1.52170063,0.55401392]]]	[[[0.56862746,1.16836528,0. ]]]	[1.]
{'B_diff': 1.0, 'I_diff': 0.75, 'T_diff': 0.25, 'N0': 603.9610256560843, 'h_N': 17.521648956055813, 'r0': 1.1296171000435733, 'a0': 0.0011109034114762599, 'h0': 0.9259764931138323, 'alpha0': 0.0002825748489692737, 'eta0': 3.396561114941341, 'delta': 0.0433473622296312, 'n': 1.9466217566792519, 'nu': 1.859777603687653, 'a_scale': 1.2212806795663975, 'id': 945600}	1	[1]	[[[ 1.31377974,1627.846371 , 43.41052247, 169.917482 ]]]	[[[971.199358 , 33.8917935, 0. ]]]	[[[0.00000033,0.00000033,0.00000033,0.00000033]]]	[[[0.00000033,0.00000033,0. ]]]	[[[0.00000033,0.00000033,0.00000033]]]	[1.]
{'B_diff': 1.0, 'I_diff': 0.75, 'T_diff': 0.5, 'N0': 821.064858780104, 'h_N': 18.0407210973617, 'r0': 1.388843115040359, 'a0': 0.0018296233265230586, 'h0': 1.0272446471372743, 'alpha0': 0.000533706830361001, 'eta0': 2.6237105301332244, 'delta': 0.041169513676578715, 'n': 1.155012577747548, 'nu': 1.0862808599890394, 'a_scale': 1.2123455222824255, 'id': 945800}	1	[1]	[[[ 7.85004673,336.8868947 ,225.9803711 ,442.548079 ]]]	[[[275.67494 ,225.976831, 0. ]]]	[[[0.00000033,0.00000033,0.00000033,0.00000033]]]	[[[0.00000033,0.00000033,0. ]]]	[[[0.00000033,0.00000033,0.00000033]]]	[1.]
{'B_diff': 1.0, 'I_diff': 0.75, 'T_diff': 1.0, 'N0': 899.471437492675, 'h_N': 17.157453935655013, 'r0': 1.5235459523174402, 'a0': 0.001708440058894031, 'h0': 1.4643631230460563, 'alpha0': 0.0007743461738719729, 'eta0': 4.3001063871378085, 'delta': 0.05828868240588146, 'n': 1.9257935147656167, 'nu': 1.0513756301625694, 'a_scale': 1.0421584875347985, 'id': 946200}	1	[1]	[[[817.831225 , 14.26459224,203.412878 , 0. ]]]	[[[10.4555124, 0. , 0. ]]]	[[[0.,0.,0.,0.]]]	[[[0.,0.,0.]]]	[[[0.,0.,0.]]]	[1.]
{'B_diff': 1.0, 'I_diff': 1.0, 'T_diff': 0.75, 'N0': 1563.741410485236, 'h_N': 11.350075002289302, 'r0': 0.6221862807009519, 'a0': 0.0009920233952792922, 'h0': 2.0920903721588795, 'alpha0': 0.00041091469315142966, 'eta0': 2.7585393668990124, 'delta': 0.04983902871335137, 'n': 1.6814485694908652, 'nu': 1.578127528865303, 'a_scale': 1.4048212073363584, 'id': 946800}	1	[1]	[[[ 1.13751411,7781.93518 , 90.4950164 , 58.5798534 ]]]	[[[3196.8846 , 61.2513026, 58.5798534]]]	[[[0.,0.,0.,0.]]]	[[[0.,0.,0.]]]	[[[0.,0.,0.]]]	[1.]
{'B_diff': 0.25, 'I_diff': 0.25, 'T_diff': 0.75, 'N0': 2206.5024909903113, 'h_N': 6.390944523458291, 'r0': 1.1077844654422204, 'a0': 0.0013711330905573278, 'h0': 0.7589659803433799, 'alpha0': 0.0006411064063259779, 'eta0': 1.9740024016293929, 'delta': 0.03653017027455259, 'n': 1.3058901896959783, 'nu': 1.5567163169771079, 'a_scale': 3.713894153196368, 'id': 947600}	1	[0]	[[[ 0.2567459,11859.352636 , 54.4372174, 181.3062602]]]	[[[942.345336 , 36.6741693, 77.2160432]]]	[[[0.,0.,0.,0.]]]	[[[0.,0.,0.]]]	[[[0.,0.,0.]]]	[1.]
{'B_diff': 0.25, 'I_diff': 0.25, 'T_diff': 1.0, 'N0': 587.8174622735434, 'h_N': 13.053981609794711, 'r0': 1.335080285729989, 'a0': 0.0020197458186696883, 'h0': 0.8866440864732767, 'alpha0': 0.0007941884251766835, 'eta0': 1.889927725864358, 'delta': 0.04953069455696807, 'n': 1.616876884587911, 'nu': 1.2576572483275168, 'a_scale': 4.190453051341415, 'id': 947800}	1	[0]	[[[ 5.76133046,431.6993006 ,143.7033688 ,256.636844 ]]]	[[[ 81.5130366,107.631571 ,116.028224 ]]]	[[[0.00000033,0.00000033,0.00000033,0.00000033]]]	[[[0.00000033,0.00000033,0.00000033]]]	[[[0.00000033,0.00000033,0.00000033]]]	[1.]
{'B_diff': 0.25, 'I_diff': 0.5, 'T_diff': 0.75, 'N0': 809.34035720213, 'h_N': 7.195552724955966, 'r0': 0.7973885937458827, 'a0': 0.0018058270204241106, 'h0': 0.6022630378232547, 'alpha0': 0.0004076598041955129, 'eta0': 1.9614215557964865, 'delta': 0.059666315238057765, 'n': 1.2157646475433856, 'nu': 1.8936218060608714, 'a_scale': 3.3171081360427537, 'id': 948400}	1	[0]	[[[ 0.87955826,3501.15773 , 60.6800595 , 131.5287989 ]]]	[[[260.66611 , 34.5122104, 62.7999687]]]	[[[0.,0.,0.,0.]]]	[[[0.,0.,0.]]]	[[[0.,0.,0.]]]	[1.]
{'B_diff': 0.25, 'I_diff': 1.0, 'T_diff': 1.0, 'N0': 1901.2798598903141, 'h_N': 6.554818939762212, 'r0': 1.491358074982604, 'a0': 0.0015899458728848535, 'h0': 1.9918564638875653, 'alpha0': 0.0005073095281908991, 'eta0': 2.405161743006731, 'delta': 0.04690883489934376, 'n': 1.4970567908923118, 'nu': 1.0934509902504577, 'a_scale': 3.3021811430805337, 'id': 937400}	18	[0,1,0,0,0,0,0,0,0,0,0,0,0,0,0,0,0,0]	[[[ 827.331113 ,1627.344349 , 949.531076 , 143.8258921], [1622.05981 , 48.9616758, 430.269059 , 27.0501641], [ 883.329719 ,1439.853024 , 943.66178 , 131.2583511], [1208.49074 , 826.783471 , 716.673945 , 85.9466234], [ 879.563022 ,1454.346284 , 948.382425 , 132.2015961], [ 847.710642 ,1568.618533 , 940.988502 , 139.6688766], [ 828.703431 ,1646.662699 , 934.945599 , 143.1981907], [ 877.431744 ,1480.635383 , 937.562665 , 133.3739478], [ 899.202541 ,1398.594444 , 932.468943 , 128.7741462], [ 852.545427 ,1551.69821 , 943.804591 , 138.413344 ], [1046.7348 ,1201.472429 , 803.998834 , 109.8268422], [ 847.009031 ,1570.682725 , 948.943726 , 138.6808286], [ 924.524808 ,1363.65902 , 912.09017 , 126.4320517], [1324.31282 , 620.882868 , 626.504722 , 70.8120956], [ 902.517108 ,1380.54428 , 937.119886 , 128.2957079], [ 863.337567 ,1518.213299 , 948.246893 , 134.9285737], [1432.24504 , 431.07852 , 554.503986 , 54.2821509], [ 891.905617 ,1401.349377 , 948.917465 , 129.4234453]]]	[[[648.99312 ,442.493208 , 81.189957 ], [ 29.084451 ,202.089778 , 0. ], [589.135138 ,445.904422 , 73.2117554], [341.27365 ,337.509483 , 41.2709092], [591.50624 ,443.925908 , 73.0385105], [647.993068 ,443.411855 , 78.0469651], [661.736979 ,442.623057 , 81.5714167], [577.373278 ,443.351675 , 74.1271201], [558.608768 ,448.113567 , 71.6296763], [652.359431 ,440.692177 , 77.1686343], [496.060773 ,379.713269 , 57.6762867], [638.183895 ,444.537345 , 77.1755148], [523.849299 ,432.968408 , 70.01341 ], [253.487691 ,298.030447 , 30.5785857], [544.89423 ,448.469964 , 70.8063093], [588.173067 ,446.490801 , 75.1111904], [182.077214 ,260.67337 , 18.7807178], [549.199739 ,447.692949 , 72.2669365]]]	[[[0.79997044,1.59225968,0.72502904,0.78751091], [0. ,0. ,0. ,0. ], [0.74970213,1.75361103,0.71381413,0.84760737], [0.34221948,0.94078053,0.39963067,0.68526787], [0.83618392,1.06725086,0.56398477,0.80012459], [0.87410292,1.180885 ,0.5904547 ,0.79552027], [0.79494481,1.47274656,0.71342776,0.75247167], [0.84590831,1.00277629,0.54852066,0.79993198], [0.79267274,1.30162573,0.60083672,0.82757079], [0.8514626 ,1.32064627,0.62096411,0.81366908], [0.5496378 ,0.9592486 ,0.4648387 ,0.7537017 ], [0.88522147,1.1655249 ,0.59343189,0.80430762], [0.75447929,0.96409534,0.52826044,0.78604894], [0.22483132,0.92114185,0.31322296,0.6180008 ], [0.73127959,1.81710177,0.72919815,0.85117915], [0.80156616,1.44131517,0.65719787,0.809178 ], [0.13252953,0.88642052,0.22404695,0.50167479], [0.76683092,1.67581086,0.6753669 ,0.86560692]]]	[[[2.07691085,1.31860811,1.5085443 ], [0. ,0. ,0. ], [2.15136638,1.3133948 ,1.65103465], [0.91477674,0.4012323 ,1. ], [1.10662016,0.66391961,1.08071777], [1.25546845,0.88131961,1.19658435], [1.86759373,1.34107404,1.43899651], [1.03335002,0.58340468,1.03422946], [1.55166375,0.76736522,1.23339877], [1.51039277,0.95004618,1.29196139], [0.94136918,0.46778321,1. ], [1.35951699,0.78338442,1.15616935], [0.94447938,0.53324551,1. ], [0.88526287,0.32191566,1. ], [2.40676569,1.31934615,1.68917455], [1.8666166 ,1.12678584,1.41551638], [0.84026309,0.22473946,1. ], [2.1652385 ,1.13883993,1.55542741]]]	[[[1.80612066,1.1734518 ,1.06340349], [0. ,0. ,0. ], [2.02021398,1.15795375,1.11187869], [0.95905907,0.39820499,0.39452195], [1.12270414,0.62990488,0.6174268 ], [1.30078747,0.75391274,0.70548661], [1.6559624 ,1.18505498,1.02679873], [1.01978228,0.57693848,0.57482133], [1.42912644,0.77470866,0.76726357], [1.48674904,0.8342593 ,0.8270089 ], [0.97182181,0.46220353,0.48130631], [1.23317966,0.74702186,0.73266421], [0.97633122,0.52375558,0.52054373], [0.94589688,0.30533592,0.32767079], [2.04970815,1.23353802,1.13500324], [1.5611533 ,0.98727643,0.9306445 ], [0.92017221,0.22343259,0.23805431], [1.85950725,1.02112769,1.04966033]]]	[0.06 ,0.785,0.035,0.01 ,0.005,0.005,0.02 ,0.01 ,0.005,0.01 ,0.02 ,0.005, 0.005,0.005,0.005,0.005,0.005,0.005]
{'B_diff': 0.25, 'I_diff': 0.5, 'T_diff': 0.5, 'N0': 1161.0516072567107, 'h_N': 13.507834801571724, 'r0': 0.863736256225361, 'a0': 0.0012253564238398238, 'h0': 2.014226945978894, 'alpha0': 0.0004777194173215065, 'eta0': 1.9670601682262534, 'delta': 0.05603346228354941, 'n': 1.3817996190725677, 'nu': 1.9804904528884126, 'a_scale': 3.206831161615722, 'id': 948200}	1	[0]	[[[ 1.00162605,6562.47914 , 45.7800272 , 26.1759747 ]]]	[[[1677.80515 , 24.7196636, 15.1031316]]]	[[[0.,0.,0.,0.]]]	[[[0.,0.,0.]]]	[[[0.,0.,0.]]]	[1.]
{'B_diff': 0.25, 'I_diff': 0.75, 'T_diff': 0.25, 'N0': 752.6487124929496, 'h_N': 8.293474831357926, 'r0': 1.5964596865197207, 'a0': 0.0016072646839886393, 'h0': 1.6111328919188506, 'alpha0': 0.0007177542041281701, 'eta0': 2.1386480669310908, 'delta': 0.03976538313973413, 'n': 1.5508234080747738, 'nu': 1.8649207860248755, 'a_scale': 4.084164271454014, 'id': 948800}	1	[0]	[[[ 0.24130344,4021.833577 , 32.7951161 , 41.6108805 ]]]	[[[901.560747 , 17.107167 , 30.5043717]]]	[[[0.00000033,0.00000033,0.00000033,0.00000033]]]	[[[0.00000033,0.00000033,0.00000033]]]	[[[0.00000033,0.00000033,0.00000033]]]	[1.]
{'B_diff': 0.75, 'I_diff': 0.5, 'T_diff': 0.25, 'N0': 2057.766165796935, 'h_N': 18.526512339928395, 'r0': 0.8029207890086156, 'a0': 0.0009463209230037351, 'h0': 0.6170772649836491, 'alpha0': 0.0005164844265014831, 'eta0': 5.051850999248785, 'delta': 0.05352588154380863, 'n': 1.3940993354956004, 'nu': 1.8117482498707984, 'a_scale': 4.135053666085218, 'id': 903200}	1	[1]	[[[ 373.623825 ,3316.5275697, 561.500715 , 318.215076 ]]]	[[[3302.14389 , 311.261444, 318.215076]]]	[[[1.14909082,0.99599431,1.13655379,0.13773527]]]	[[[0.99679217,1.36647109,0.13773527]]]	[[[0.8224363,0.8863212,0. ]]]	[1.]
{'B_diff': 1.0, 'I_diff': 0.5, 'T_diff': 0.25, 'N0': 1619.5641090195882, 'h_N': 13.51954398714629, 'r0': 1.9241678231868786, 'a0': 0.000579574791897176, 'h0': 2.023544474914446, 'alpha0': 0.0002214226299301081, 'eta0': 4.856494788821122, 'delta': 0.0401202130083278, 'n': 1.852145946280756, 'nu': 1.820884822845578, 'a_scale': 4.702907384670487, 'id': 932000}	3	[0,1,0]	[[[ 67.225008 , 3018.495333 , 441.699156 , 299.81347729], [ 0.38180772, 9046.81184 , 202.2169155 , 132.558431 ], [ 0.32168993,10665.75912 , 98.884875 , 66.0149466 ]]]	[[[2991.67625 , 154.544965 , 293.50146 ], [1474.28253 , 97.6021635, 132.558431 ], [1428.61637 , 44.9054037, 51.6551992]]]	[[[2.22335498,0.69116021,1.07958854,0.57908835], [0.20181087,0.14114725,1.04088263,0.7291541 ], [0. ,0. ,0. ,0. ]]]	[[[0.69317107,1.24706297,0.58518723], [0.29536911,1.09132964,0.7291541 ], [0. ,0. ,0. ]]]	[[[0.49190562,1.00216737,0.29888129], [0.11944899,1.08111881,0. ], [0. ,0. ,0. ]]]	[0.42 ,0.325,0.255]
{'B_diff': 0.25, 'I_diff': 0.75, 'T_diff': 0.75, 'N0': 2078.9685381878953, 'h_N': 14.302407222375082, 'r0': 1.297243044502173, 'a0': 0.0009397549747679643, 'h0': 0.7960702055787027, 'alpha0': 0.0005726178171794525, 'eta0': 5.03760001559057, 'delta': 0.05385704561079585, 'n': 1.4040130532642567, 'nu': 1.096235169682279, 'a_scale': 4.4775609154568645, 'id': 949200}	1	[1]	[[[1746.90958 , 75.7693426, 580.816263 , 0. ]]]	[[[ 51.1245444,274.106205 , 0. ]]]	[[[0.00000033,0.00000033,0.00000033,0. ]]]	[[[0.00000033,0.00000033,0. ]]]	[[[0.00000033,0.00000033,0. ]]]	[1.]
{'B_diff': 0.25, 'I_diff': 0.25, 'T_diff': 0.25, 'N0': 2211.822295072001, 'h_N': 10.40068714583392, 'r0': 0.6252227880348529, 'a0': 0.0008570684251850865, 'h0': 2.1604400979495892, 'alpha0': 0.0005561730479879087, 'eta0': 2.775601173999922, 'delta': 0.03710312435309599, 'n': 1.1807269633983526, 'nu': 1.7641240952503063, 'a_scale': 1.6158113557492997, 'id': 947200}	1	[0]	[[[ 0.68406619,11809.72486 , 36.8125529 , 41.2147979 ]]]	[[[6999.29429 , 23.4190931, 15.0376174]]]	[[[0.,0.,0.,0.]]]	[[[0.,0.,0.]]]	[[[0.,0.,0.]]]	[1.]
{'B_diff': 1.0, 'I_diff': 1.0, 'T_diff': 0.25, 'N0': 684.1868548663349, 'h_N': 9.202292680013484, 'r0': 1.658536452580004, 'a0': 0.000648083789447034, 'h0': 2.1460718762374325, 'alpha0': 0.0005133051562524293, 'eta0': 2.499241424510368, 'delta': 0.05674937753884045, 'n': 1.6696297773839408, 'nu': 1.3169030118931082, 'a_scale': 1.4233512308543936, 'id': 946400}	1	[1]	[[[ 0.50293409,2821.036608 , 121.38854007, 76.292465 ]]]	[[[838.659648,116.351324, 76.292465]]]	[[[0.,0.,0.,0.]]]	[[[0.,0.,0.]]]	[[[0.,0.,0.]]]	[1.]
{'B_diff': 0.25, 'I_diff': 0.5, 'T_diff': 0.25, 'N0': 1593.2536968101106, 'h_N': 11.717771096125874, 'r0': 0.6170954634100956, 'a0': 0.0006951047959138071, 'h0': 1.4481332613150382, 'alpha0': 0.0008631079196307217, 'eta0': 2.621606191144167, 'delta': 0.050382521755996876, 'n': 1.1075418553829888, 'nu': 1.8345074340383227, 'a_scale': 3.0689768610178136, 'id': 948000}	2	[0,0]	[[[ 1.10031511,9695.499695 , 38.2730788 , 34.4211594 ], [ 1.11615471,7608.7558831 , 38.2730788 , 45.2668062 ]]]	[[[ 148.460575 , 19.9797558, 20.1810443], [7528.62661 , 19.9797558, 31.1244089]]]	[[[0.,0.,0.,0.], [0.,0.,0.,0.]]]	[[[0.,0.,0.], [0.,0.,0.]]]	[[[0.,0.,0.], [0.,0.,0.]]]	[0.505,0.495]
{'B_diff': 0.75, 'I_diff': 0.5, 'T_diff': 0.5, 'N0': 1741.6039103511912, 'h_N': 17.907008070491543, 'r0': 1.357470200402207, 'a0': 0.000742165393951817, 'h0': 0.7542030912847504, 'alpha0': 0.0007464437458522537, 'eta0': 4.65757140000458, 'delta': 0.052005306705038085, 'n': 1.7057460967625313, 'nu': 1.5530765274911142, 'a_scale': 4.653229000387979, 'id': 929000}	1	[0]	[[[ 79.9233067,1343.318196 , 613.322773 , 638.7284 ]]]	[[[712.115426,131.996363,410.901483]]]	[[[2.03964222,1.63764632,0.58632136,0.30290165]]]	[[[1.24194526,2.48501603,0.34008527]]]	[[[2.8887294 ,0.58718513,0.62995717]]]	[1.]
{'B_diff': 0.25, 'I_diff': 0.5, 'T_diff': 1.0, 'N0': 999.3740657206229, 'h_N': 10.823849565702236, 'r0': 0.737200121485735, 'a0': 0.001831900819827572, 'h0': 1.1805869324308151, 'alpha0': 0.0007488065997903534, 'eta0': 4.2758161212557955, 'delta': 0.03050176137167497, 'n': 1.9714567645261911, 'nu': 1.6539997863979827, 'a_scale': 1.542831432334411, 'id': 948600}	1	[0]	[[[ 0.58620449,4600.70318 , 33.55732393, 151.98256434]]]	[[[2146.60875 , 29.3391942 , 7.74115134]]]	[[[0.,0.,0.,0.]]]	[[[0.,0.,0.]]]	[[[0.,0.,0.]]]	[1.]
{'B_diff': 0.75, 'I_diff': 1.0, 'T_diff': 1.0, 'N0': 929.1720088175223, 'h_N': 17.0357013917402, 'r0': 0.7999899429309854, 'a0': 0.001652056262209374, 'h0': 1.9345638025323577, 'alpha0': 0.0005506308091384642, 'eta0': 4.729660324682614, 'delta': 0.05458103534217888, 'n': 1.656109957280296, 'nu': 1.1633013167341102, 'a_scale': 4.697062857784227, 'id': 931000}	1	[1]	[[[551.593723 ,597.7006285,475.596082 , 0. ]]]	[[[ 25.4336275,295.272328 , 0. ]]]	[[[0.56983204,1.9967622 ,0.82776884,0. ]]]	[[[1.45976027,1.01794959,0. ]]]	[[[2.04335278,0.56824098,0. ]]]	[1.]
{'B_diff': 0.5, 'I_diff': 0.75, 'T_diff': 0.75, 'N0': 1337.6531897469176, 'h_N': 11.940119729569567, 'r0': 0.7404937242944101, 'a0': 0.0009930680957412595, 'h0': 0.9977668524204704, 'alpha0': 0.0006011862923399308, 'eta0': 2.777974477644321, 'delta': 0.043782133982715424, 'n': 1.3350251354311453, 'nu': 1.2839308348800313, 'a_scale': 2.464180890866148, 'id': 939600}	1	[0]	[[[ 7.89300588,1606.3853578 , 298.9105056 , 469.411106 ]]]	[[[1532.43811 , 98.4157206, 275.230279 ]]]	[[[0.9421907 ,0.51017277,0.65995822,0.16610213]]]	[[[0.49287887,0.2780107 ,0.0944806 ]]]	[[[1.14012732,1.08216991,0.4909732 ]]]	[1.]
{'B_diff': 0.25, 'I_diff': 1.0, 'T_diff': 0.5, 'N0': 1750.4387599297213, 'h_N': 5.066002584024284, 'r0': 1.9485586789938512, 'a0': 0.000784999926202045, 'h0': 1.8110702760166704, 'alpha0': 0.000492018595321943, 'eta0': 4.640135210281615, 'delta': 0.031472411122530956, 'n': 1.585799919577647, 'nu': 1.2970628489765952, 'a_scale': 4.237457738421609, 'id': 911400}	1	[0]	[[[ 58.4841967,2850.59051 , 754.969381 , 504.193636 ]]]	[[[1170.10298 , 129.007881, 315.3354 ]]]	[[[1.78039684,1.07450404,0.80912347,0.44475088]]]	[[[1.18100996,2.36870208,0.45577301]]]	[[[1.43527924,0.98001181,0.96515875]]]	[1.]
{'B_diff': 0.5, 'I_diff': 0.25, 'T_diff': 0.5, 'N0': 596.2607058261833, 'h_N': 8.507296640179606, 'r0': 1.1052613338809825, 'a0': 0.0006089945699135435, 'h0': 1.3598193821135403, 'alpha0': 0.0003194758653922292, 'eta0': 2.6155259785426033, 'delta': 0.033348033511149386, 'n': 1.264092418216432, 'nu': 1.137459035142136, 'a_scale': 2.0462988136778018, 'id': 950600}	1	[0]	[[[ 3.34373771,350.45621 ,285.2879263 ,222.837495 ]]]	[[[182.108536,222.032547,111.673714]]]	[[[0.00000033,0.00000033,0.00000033,0.00000033]]]	[[[0.00000033,0.00000033,0.00000033]]]	[[[0.00000033,0.00000033,0.00000033]]]	[1.]
{'B_diff': 0.25, 'I_diff': 0.75, 'T_diff': 0.25, 'N0': 801.1382830770125, 'h_N': 16.47668288801273, 'r0': 0.8372868992719447, 'a0': 0.0012936312641875542, 'h0': 0.752878998615139, 'alpha0': 0.0003791245726710656, 'eta0': 4.757830731541342, 'delta': 0.05234623983842607, 'n': 1.6214177935317262, 'nu': 1.9351503369292145, 'a_scale': 2.3212587799710755, 'id': 910400}	2	[1,1]	[[[ 118.368679 ,1403.872872 , 196.4131879 , 166.058112 ], [ 708.709416 , 31.50321656, 195.392326 , 0. ]]]	[[[1136.58427 , 120.735371 , 166.058112 ], [ 24.5012119, 32.483462 , 0. ]]]	[[[1.22157125,0.89131492,1.13375405,0.1804903 ], [0.00000033,0.00000033,0.00000033,0. ]]]	[[[0.90927578,1.30877635,0.1804903 ], [0.00000033,0.00000033,0. ]]]	[[[0.83880329,0.88961597,0. ], [0.00000033,0.00000033,0. ]]]	[0.995,0.005]
{'B_diff': 0.5, 'I_diff': 0.25, 'T_diff': 1.0, 'N0': 579.3481710299814, 'h_N': 16.056844784610057, 'r0': 1.7557249265204775, 'a0': 0.0006656540799055617, 'h0': 0.5810881729286765, 'alpha0': 0.0005264281894930142, 'eta0': 3.052933814375059, 'delta': 0.03886667539863371, 'n': 1.8400158549848826, 'nu': 1.6405232959764862, 'a_scale': 3.9775733179216846, 'id': 951000}	1	[0]	[[[ 1.84184679,738.524024 , 60.5563664 ,254.023328 ]]]	[[[264.660086 , 42.4135171,109.976555 ]]]	[[[0.00000033,0.00000033,0.00000033,0.00000033]]]	[[[0.00000033,0.00000033,0.00000033]]]	[[[0.00000033,0.00000033,0.00000033]]]	[1.]
{'B_diff': 0.5, 'I_diff': 0.25, 'T_diff': 0.75, 'N0': 1905.3631471293627, 'h_N': 5.282787832804624, 'r0': 0.5682590864662045, 'a0': 0.000546841839582308, 'h0': 2.113905664515957, 'alpha0': 0.0005926805212940033, 'eta0': 3.8220804180872774, 'delta': 0.03698213974137268, 'n': 1.9671253127600947, 'nu': 1.9031152872639359, 'a_scale': 1.7741665033556364, 'id': 950800}	1	[1]	[[[ 0.38276301,10103.42645 , 28.26435974, 46.1763555 ]]]	[[[5340.58342 , 21.0763354, 0. ]]]	[[[0.00000033,0.00000033,0.00000033,0.00000033]]]	[[[0.00000033,0.00000033,0. ]]]	[[[0.00000033,0.00000033,0.00000033]]]	[1.]
{'B_diff': 0.25, 'I_diff': 1.0, 'T_diff': 0.75, 'N0': 1417.3716739914335, 'h_N': 9.306339029843205, 'r0': 1.73924197017057, 'a0': 0.001472944446413883, 'h0': 1.7750524417421356, 'alpha0': 0.0005586728191585472, 'eta0': 3.8406265528920653, 'delta': 0.049703287484054254, 'n': 1.1830442039376046, 'nu': 1.7662732471526756, 'a_scale': 4.127908618613413, 'id': 937200}	1	[0]	[[[ 6.56036037,2547.82660466, 948.3866634 , 286.8101553 ]]]	[[[2547.48525 , 39.2116644, 212.865586 ]]]	[[[2.5447717 ,0.89691086,0.73915727,0.4883144 ]]]	[[[0.89691837,1.06476541,0.57583333]]]	[[[0.87484774,0.74803 ,0.79782068]]]	[1.]
{'B_diff': 0.5, 'I_diff': 0.5, 'T_diff': 0.75, 'N0': 2230.9285933432893, 'h_N': 18.262187983639656, 'r0': 0.9299681662622765, 'a0': 0.0008513124293576714, 'h0': 0.9576017427391995, 'alpha0': 0.00037634894235542675, 'eta0': 4.389589484925939, 'delta': 0.039651559813450796, 'n': 1.9655505922124328, 'nu': 1.0559604803799587, 'a_scale': 3.135690714086687, 'id': 951600}	1	[1]	[[[2122.86803 , 25.2158512, 186.1024518, 0. ]]]	[[[ 14.1818668,102.499988 , 0. ]]]	[[[0.00000033,0.00000033,0.00000033,0. ]]]	[[[0.00000033,0.00000033,0. ]]]	[[[0.00000033,0.00000033,0. ]]]	[1.]
{'B_diff': 0.5, 'I_diff': 0.75, 'T_diff': 0.25, 'N0': 676.3086765734361, 'h_N': 19.60585023998873, 'r0': 1.0415248573259728, 'a0': 0.0008417594683218821, 'h0': 1.9110902317159852, 'alpha0': 0.00034231422095936694, 'eta0': 1.7363739105190628, 'delta': 0.041700426289452565, 'n': 1.2993598232258852, 'nu': 1.6220217572394757, 'a_scale': 3.9081133147998517, 'id': 952000}	2	[0,0]	[[[ 1.18580802,2168.36617182, 77.9038779 , 89.5069714 ], [ 1.01923457,3903.2189445 , 77.9038779 , 50.81666 ]]]	[[[2163.47869 , 41.5390236, 76.4563485], [ 8.4922945, 41.5390236, 29.6977624]]]	[[[0.00000033,0.00000033,0.00000033,0.00000033], [0.00000033,0.00000033,0.00000033,0.00000033]]]	[[[0.00000033,0.00000033,0.00000033], [0.00000033,0.00000033,0.00000033]]]	[[[0.00000033,0.00000033,0.00000033], [0.00000033,0.00000033,0.00000033]]]	[0.345,0.655]
{'B_diff': 0.5, 'I_diff': 0.5, 'T_diff': 1.0, 'N0': 1957.641083201386, 'h_N': 11.75995547458988, 'r0': 1.6340027996525557, 'a0': 0.0007009368864536116, 'h0': 1.288003753772636, 'alpha0': 0.0002708796206920784, 'eta0': 2.7809324582017805, 'delta': 0.0401537989442074, 'n': 1.6879583827756715, 'nu': 1.975266767100802, 'a_scale': 2.634108376731565, 'id': 951800}	1	[0]	[[[ 0.32367346,11688.3628 , 50.6394266 , 75.5994202 ]]]	[[[2022.77269 , 31.0054995, 38.6656499]]]	[[[0.00000033,0.00000033,0.00000033,0.00000033]]]	[[[0.00000033,0.00000033,0.00000033]]]	[[[0.00000033,0.00000033,0.00000033]]]	[1.]
{'B_diff': 1.0, 'I_diff': 0.75, 'T_diff': 0.5, 'N0': 806.4197753236904, 'h_N': 10.800014907897012, 'r0': 1.8046948602473345, 'a0': 0.0017010694840303173, 'h0': 1.0858770465371896, 'alpha0': 0.0004555247471612824, 'eta0': 5.227635146328378, 'delta': 0.054603227727882855, 'n': 1.100594583197765, 'nu': 1.791340075116068, 'a_scale': 3.2657604973503913, 'id': 933000}	1	[1]	[[[ 3.51668236,1453.899327 , 448.89678 , 133.044642 ]]]	[[[824.012583,211.935668,133.044642]]]	[[[1.23877069,0.7467304 ,0.92463359,0.45549205]]]	[[[1.01918753,1.04900379,0.45549205]]]	[[[1.58669257,1.31368979,0. ]]]	[1.]
{'B_diff': 0.25, 'I_diff': 0.75, 'T_diff': 1.0, 'N0': 1434.6510702263636, 'h_N': 14.393559285019235, 'r0': 1.6611005969573454, 'a0': 0.001018033298804744, 'h0': 2.0945949954316037, 'alpha0': 0.00038660879773252433, 'eta0': 3.709439962973221, 'delta': 0.04849805947962901, 'n': 1.6847436599839791, 'nu': 1.4700309229753143, 'a_scale': 1.511694408550218, 'id': 923800}	1	[0]	[[[ 53.1812449,4500.01678 , 339.7161708, 149.2984036]]]	[[[3497.24974 , 260.13861 , 116.927201]]]	[[[2.56741888,0.50352863,1.28918075,0.66013863]]]	[[[0.52539321,1.43865462,0.77626366]]]	[[[0.458475 ,0.83364468,0.24710231]]]	[1.]
{'B_diff': 0.25, 'I_diff': 0.75, 'T_diff': 1.0, 'N0': 1700.8452405627227, 'h_N': 5.85479708638983, 'r0': 1.5851995155415015, 'a0': 0.0016512970196437425, 'h0': 1.720890550890653, 'alpha0': 0.000571142387220687, 'eta0': 4.21599588893041, 'delta': 0.03982498344578199, 'n': 1.1394608368747274, 'nu': 1.8135263618396442, 'a_scale': 1.7609247970616502, 'id': 949400}	2	[0,0]	[[[ 0.16522064,8942.22913 , 52.6176803 , 62.2446987 ], [ 41.8928099 ,5586.638762 , 329.384866 , 163.9769574 ]]]	[[[4011.87422 , 30.0311171, 34.8023102], [5522.93807 , 130.288304 , 160.044016 ]]]	[[[0. ,0. ,0. ,0. ], [2.97706402,0.45949372,1.53735319,0.80333241]]]	[[[0. ,0. ,0. ], [0.46015984,1.72526585,0.81814725]]]	[[[0. ,0. ,0. ], [0.40942721,1.44176869,0.20927892]]]	[0.935,0.065]
{'B_diff': 0.5, 'I_diff': 0.75, 'T_diff': 1.0, 'N0': 2184.360426598928, 'h_N': 17.703049614052958, 'r0': 0.5616518237024608, 'a0': 0.000825172140732253, 'h0': 0.9216294538114185, 'alpha0': 0.000549960413136854, 'eta0': 2.9249848565631424, 'delta': 0.057997743852232275, 'n': 1.9720531040587614, 'nu': 1.3578457265415487, 'a_scale': 3.7464654790303875, 'id': 952600}	1	[1]	[[[2126.75239 , 32.2724628, 91.6187789, 0. ]]]	[[[18.7944696,47.3782399, 0. ]]]	[[[0.00000033,0.00000033,0.00000033,0. ]]]	[[[0.00000033,0.00000033,0. ]]]	[[[0.00000033,0.00000033,0. ]]]	[1.]
{'B_diff': 0.5, 'I_diff': 0.75, 'T_diff': 1.0, 'N0': 912.6690817246657, 'h_N': 12.52761764798262, 'r0': 1.6169544332279864, 'a0': 0.0008143138708643183, 'h0': 0.6092956482768503, 'alpha0': 0.0006757802905505815, 'eta0': 1.5640644720849026, 'delta': 0.05189405301948889, 'n': 1.4299946676883746, 'nu': 1.3121351102837129, 'a_scale': 2.488889849838338, 'id': 939800}	1	[0]	[[[ 2.92308652,1277.971351 , 178.188944 , 344.303154 ]]]	[[[249.839951 , 96.9681224,179.423151 ]]]	[[[0.64174819,0.44444281,0.48548067,0.16671089]]]	[[[0.36071162,0.11451699,0.05040305]]]	[[[0.62302804,1.13466302,0.32425449]]]	[1.]
{'B_diff': 0.5, 'I_diff': 1.0, 'T_diff': 1.0, 'N0': 604.1201936044359, 'h_N': 19.329016240898262, 'r0': 1.8185645197278462, 'a0': 0.0013391576968665355, 'h0': 0.9524404604541783, 'alpha0': 0.0007341365160549689, 'eta0': 3.9477557565378105, 'delta': 0.03798136436207377, 'n': 1.9525880449726505, 'nu': 1.563404654204994, 'a_scale': 2.8892678627808497, 'id': 940600}	1	[0]	[[[ 68.984929 ,670.247827 ,188.0427138,198.4743927]]]	[[[164.020195 , 39.5797148, 98.4155027]]]	[[[1.12851195,1.12169394,0.68479861,0.29870434]]]	[[[0.77897923,0.27378093,0.18860075]]]	[[[1.24153393,0.88722182,0.49344194]]]	[1.]
{'B_diff': 0.5, 'I_diff': 0.75, 'T_diff': 0.75, 'N0': 921.4011231460713, 'h_N': 14.4671147688929, 'r0': 1.5284968595201973, 'a0': 0.0006498406318159046, 'h0': 0.8307789895175133, 'alpha0': 0.0003669966093962612, 'eta0': 1.8095936980589453, 'delta': 0.030664619751682658, 'n': 1.0819059692773696, 'nu': 1.9538913051837061, 'a_scale': 2.4654160527437954, 'id': 952400}	2	[0,0]	[[[ 0.38191897,3284.48468308, 36.4757856 , 93.682992 ], [ 0.34721433,5631.2397444 , 36.4757856 , 72.3095745 ]]]	[[[3283.50536 , 21.0315621, 69.0133635], [ 0.2391644, 21.0315621, 25.8054537]]]	[[[0.,0.,0.,0.], [0.,0.,0.,0.]]]	[[[0.,0.,0.], [0.,0.,0.]]]	[[[0.,0.,0.], [0.,0.,0.]]]	[0.49,0.51]
{'B_diff': 0.5, 'I_diff': 1.0, 'T_diff': 0.5, 'N0': 875.6787122530269, 'h_N': 5.320266370524516, 'r0': 1.0923581489932577, 'a0': 0.0012841347471763726, 'h0': 1.3990853774380643, 'alpha0': 0.00038532139966320324, 'eta0': 2.4788909423956706, 'delta': 0.054794648531071986, 'n': 1.4930874884759988, 'nu': 1.051454222626805, 'a_scale': 1.1919333344477798, 'id': 953000}	1	[1]	[[[745.019212 , 32.08838161,350.907773 , 0. ]]]	[[[26.7749955, 0. , 0. ]]]	[[[0.00000033,0.00000033,0.00000033,0. ]]]	[[[0.00000033,0. ,0. ]]]	[[[0.00000033,0.00000033,0. ]]]	[1.]
{'B_diff': 0.5, 'I_diff': 1.0, 'T_diff': 0.25, 'N0': 1812.0961718296796, 'h_N': 15.292941936400174, 'r0': 0.6821167009112272, 'a0': 0.0013818628303586332, 'h0': 0.7734674671543427, 'alpha0': 0.0008349486006773939, 'eta0': 1.3356824031284686, 'delta': 0.053758158099459774, 'n': 1.5030675178522623, 'nu': 1.299260617496556, 'a_scale': 4.382269433209812, 'id': 952800}	2	[0,0]	[[[ 1.78943062,9655.601408 , 121.4265559 , 219.4259093 ], [ 2.23811423,5136.0513033 , 121.4265559 , 359.4351196 ]]]	[[[ 129.477928 , 63.9622878, 167.878009 ], [5056.72047 , 63.9622878, 284.568166 ]]]	[[[0.00000033,0.00000033,0.00000033,0.00000033], [0.00000033,0.00000033,0.00000033,0.00000033]]]	[[[0.00000033,0.00000033,0.00000033], [0.00000033,0.00000033,0.00000033]]]	[[[0.00000033,0.00000033,0.00000033], [0.00000033,0.00000033,0.00000033]]]	[0.625,0.375]
{'B_diff': 0.75, 'I_diff': 0.25, 'T_diff': 0.75, 'N0': 1618.1069264668265, 'h_N': 6.770761022099121, 'r0': 1.9250883822436797, 'a0': 0.0007251885102315719, 'h0': 1.5182395673366105, 'alpha0': 0.00022958760071398028, 'eta0': 4.408084532628321, 'delta': 0.058095984934487435, 'n': 1.1353012674941771, 'nu': 1.2198134070964202, 'a_scale': 4.616723012813048, 'id': 954000}	1	[1]	[[[ 2.84856118, 712.6668364 ,1088.771328 , 380.850819 ]]]	[[[652.010846,765.87777 ,380.850819]]]	[[[0.00000033,0.00000033,0.00000033,0.00000033]]]	[[[0.00000033,0.00000033,0.00000033]]]	[[[0.00000033,0.00000033,0. ]]]	[1.]
{'B_diff': 0.75, 'I_diff': 0.25, 'T_diff': 1.0, 'N0': 1338.134586108892, 'h_N': 15.51621292925153, 'r0': 1.9257791948059357, 'a0': 0.0017292395230288403, 'h0': 1.1276263236367203, 'alpha0': 0.00026774116566863327, 'eta0': 3.051534415004193, 'delta': 0.04380011793706707, 'n': 1.9136660447587066, 'nu': 1.0148128593772738, 'a_scale': 1.147851919145291, 'id': 954200}	1	[1]	[[[1217.43405 , 13.45457046, 250.158612 , 0. ]]]	[[[9.42021678,0. ,0. ]]]	[[[0.00000033,0.00000033,0.00000033,0. ]]]	[[[0.00000033,0. ,0. ]]]	[[[0.00000033,0.00000033,0. ]]]	[1.]
{'B_diff': 1.0, 'I_diff': 1.0, 'T_diff': 1.0, 'N0': 1298.6109069388401, 'h_N': 15.550564688793834, 'r0': 1.340818687320971, 'a0': 0.0018187957856183484, 'h0': 1.356819850406593, 'alpha0': 0.0005416239626945495, 'eta0': 4.259307135854552, 'delta': 0.045352729203612524, 'n': 1.5449483646802293, 'nu': 1.4582136851110756, 'a_scale': 1.7150865696987267, 'id': 934200}	1	[0]	[[[ 24.4925904,1252.950409 , 400.1548376, 402.885467 ]]]	[[[754.457173 , 96.1039096,300.405726 ]]]	[[[2.1130031 ,1.27368909,0.51704876,0.28679705]]]	[[[1.02124303,1.3176592 ,0.3008213 ]]]	[[[2.48072676,0.6385618 ,0.6899168 ]]]	[1.]
{'B_diff': 0.75, 'I_diff': 0.25, 'T_diff': 0.25, 'N0': 1128.261909037791, 'h_N': 14.790796156698969, 'r0': 0.6522274726549449, 'a0': 0.0009143393181184809, 'h0': 1.729836811386774, 'alpha0': 0.0007774875914349984, 'eta0': 3.670568986380223, 'delta': 0.03567218390229111, 'n': 1.3499651565286979, 'nu': 1.903019441668575, 'a_scale': 3.350748134216551, 'id': 953600}	1	[0]	[[[ 0.95908717,4317.796937 , 30.3378447 , 59.9669001 ]]]	[[[4084.18416 , 16.3012916, 33.7706664]]]	[[[0.,0.,0.,0.]]]	[[[0.,0.,0.]]]	[[[0.,0.,0.]]]	[1.]
{'B_diff': 0.75, 'I_diff': 0.25, 'T_diff': 0.75, 'N0': 791.2321988013725, 'h_N': 19.635452972894484, 'r0': 1.0328621264975155, 'a0': 0.0019241215224727341, 'h0': 1.7748045792904246, 'alpha0': 0.0006909315265421594, 'eta0': 2.8358210855338153, 'delta': 0.04553689189242056, 'n': 1.6127224075515478, 'nu': 1.3966757113782895, 'a_scale': 3.150609924415144, 'id': 928400}	1	[0]	[[[ 30.2069463,1753.525213 , 148.6170609, 156.649406 ]]]	[[[1643.18719 , 109.501995 , 81.4241911]]]	[[[2.1835793 ,0.53171926,1.0482939 ,0.35146377]]]	[[[0.54536028,1.12953156,0.47698733]]]	[[[0.41560555,0.82739403,0.21647332]]]	[1.]
{'B_diff': 0.75, 'I_diff': 0.75, 'T_diff': 1.0, 'N0': 1661.3001211448188, 'h_N': 17.10639068776635, 'r0': 1.9824612067859118, 'a0': 0.0020494748425436745, 'h0': 1.4374532983315356, 'alpha0': 0.0008339987584513247, 'eta0': 2.260214560239236, 'delta': 0.03133831466544373, 'n': 1.1455030647336337, 'nu': 1.0015923431601292, 'a_scale': 2.7899036009191613, 'id': 943000}	5	[1,0,1,1,1]	[[[ 1.28219261, 7373.44456865, 427.354288 , 169.930352 ], [ 4.10362178, 2211.049182 , 600.511858 , 447.6956888 ], [ 1.6149209 , 4711.47428001, 829.655363 , 191.584341 ], [ 0.27475731,13050.55670531, 0. , 0. ], [ 0.27475731, 6902.96025009, 0. , 0. ]]]	[[[ 0.00286865, 427.354288 , 169.930352 ], [ 894.767852 , 192.340914 , 371.16708 ], [4711.47428 , 0. , 0. ], [ 0.39580531, 0. , 0. ], [6902.96025 , 0. , 0. ]]]	[[[1.64565719,0.49452516,1.90683482,1.18639111], [3.9303678 ,0.9827412 ,1.1595585 ,0.39036597], [1.34649533,0.58888109,1.56582477,1.44861919], [0.00000033,0.00000033,0. ,0. ], [0.00000033,0.00000033,0. ,0. ]]]	[[[0.68747625,1.90683482,1.18639111], [0.68643185,0.438648 ,0.31976329], [0.58888109,0. ,0. ], [0.00000033,0. ,0. ], [0.00000033,0. ,0. ]]]	[[[0.49452509,0. ,0. ], [1.88855145,1.63737984,1.25719074], [0.43541679,1.56582477,1.44861919], [0.00000033,0. ,0. ], [0.00000033,0. ,0. ]]]	[0.345,0.495,0.14 ,0.015,0.005]
{'B_diff': 0.75, 'I_diff': 0.25, 'T_diff': 0.5, 'N0': 803.4638321241265, 'h_N': 10.268516782354158, 'r0': 1.7125326247804167, 'a0': 0.0016092301921799155, 'h0': 2.064960730609183, 'alpha0': 0.0006887390298140866, 'eta0': 3.2448234724679366, 'delta': 0.037384394732477545, 'n': 1.7068179658125593, 'nu': 1.9879286430115883, 'a_scale': 3.659391829321448, 'id': 953800}	1	[0]	[[[ 0.25414881,3591.46254 , 28.7507787 , 35.5250123 ]]]	[[[2372.01576 , 16.7852989, 22.0098294]]]	[[[0.00000033,0.00000033,0.00000033,0.00000033]]]	[[[0.00000033,0.00000033,0.00000033]]]	[[[0.00000033,0.00000033,0.00000033]]]	[1.]
{'B_diff': 0.75, 'I_diff': 0.75, 'T_diff': 1.0, 'N0': 2174.049783790099, 'h_N': 16.700369194788877, 'r0': 1.8477434972832922, 'a0': 0.0017751313418273252, 'h0': 1.3212199453987705, 'alpha0': 0.0004277949650412197, 'eta0': 2.127409277422704, 'delta': 0.054790831077664234, 'n': 1.3522847931442727, 'nu': 1.1933612859847496, 'a_scale': 1.3682088245213262, 'id': 917400}	1	[0]	[[[ 22.3622057,4330.52813 , 380.0929427, 449.2670773]]]	[[[3297.02179 , 345.30636 , 358.652023]]]	[[[2.69743004,0.50958182,1.02189519,0.38186328]]]	[[[0.56015016,1.08341941,0.43443812]]]	[[[0.37855576,0.43404952,0.17459555]]]	[1.]
{'B_diff': 0.25, 'I_diff': 1.0, 'T_diff': 1.0, 'N0': 661.6541647881328, 'h_N': 12.354954251716242, 'r0': 1.7068739522071963, 'a0': 0.0006319609713705323, 'h0': 1.5849791985209611, 'alpha0': 0.0007778608933672812, 'eta0': 4.507289503186857, 'delta': 0.03211948073639051, 'n': 1.0624396999412948, 'nu': 1.052078448536951, 'a_scale': 4.425309974173967, 'id': 950200}	1	[0]	[[[ 1.6214782,590.0835692,545.275458 ,131.0510138]]]	[[[553.629334 ,201.248392 , 92.0065808]]]	[[[0.25776002,0.27991201,0.43031451,0.27369276]]]	[[[0.21403126,0.09239051,0.27810907]]]	[[[2.46190785,0.68637434,0.63023245]]]	[1.]
{'B_diff': 0.5, 'I_diff': 0.25, 'T_diff': 0.5, 'N0': 964.0968056384329, 'h_N': 17.58910902447295, 'r0': 0.8398677551827298, 'a0': 0.0017563556724047912, 'h0': 1.2187984424740443, 'alpha0': 0.0007941569613677174, 'eta0': 3.908005449533881, 'delta': 0.037656855761461876, 'n': 1.8156880052422442, 'nu': 1.4632696857477814, 'a_scale': 2.3075139252607264, 'id': 925000}	1	[0]	[[[ 70.8533997,2224.129815 , 166.4453655, 194.2396509]]]	[[[2055.35885 , 114.265527, 107.246955]]]	[[[1.76709783,0.64308619,1.41331424,0.31995459]]]	[[[0.65212005,1.48865835,0.39408908]]]	[[[0.58831469,1.2576074 ,0.22891787]]]	[1.]
{'B_diff': 1.0, 'I_diff': 1.0, 'T_diff': 0.25, 'N0': 1800.715529541781, 'h_N': 5.901486436847946, 'r0': 0.5844881123013692, 'a0': 0.0009600218432364485, 'h0': 0.7880845226109782, 'alpha0': 0.0005929746348230204, 'eta0': 2.5249383120964133, 'delta': 0.05356935317751354, 'n': 1.9401156460209235, 'nu': 1.1944418544148023, 'a_scale': 3.742493677408421, 'id': 882400}	2	[1,1]	[[[ 420.435691 ,1188.2209424, 329.0631037, 466.223634 ], [1732.85896 , 30.8118698, 100.4418526, 0. ]]]	[[[1174.14086 , 251.784581 , 466.223634 ], [ 18.1411185, 59.0739837, 0. ]]]	[[[0.73829983,1.48582037,1.17542111,0.19257252], [0.00000033,0.00000033,0.00000033,0. ]]]	[[[1.4946108 ,1.35966065,0.19257252], [0.00000033,0.00000033,0. ]]]	[[[0.79572891,0.62842835,0. ], [0.00000033,0.00000033,0. ]]]	[0.995,0.005]
{'B_diff': 0.75, 'I_diff': 0.75, 'T_diff': 0.25, 'N0': 1925.345650006882, 'h_N': 5.219431381250535, 'r0': 0.8085142143452073, 'a0': 0.0010946452581438385, 'h0': 1.639076497208357, 'alpha0': 0.00043971005989077263, 'eta0': 1.521789980614787, 'delta': 0.03358596188716752, 'n': 1.9558205249815062, 'nu': 1.2855189849552735, 'a_scale': 2.6732542104816432, 'id': 955200}	1	[0]	[[[ 0.27838057,11242.06844 , 122.9695456 , 155.7024679 ]]]	[[[1310.06534 , 71.1286145, 135.708489 ]]]	[[[0.00000033,0.00000033,0.00000033,0.00000033]]]	[[[0.00000033,0.00000033,0.00000033]]]	[[[0.00000033,0.00000033,0.00000033]]]	[1.]
{'B_diff': 0.75, 'I_diff': 0.75, 'T_diff': 0.5, 'N0': 1237.0757043930362, 'h_N': 5.8181282167669615, 'r0': 1.7992847649590091, 'a0': 0.0013011004871629735, 'h0': 1.6693728747879522, 'alpha0': 0.0004559471732214528, 'eta0': 4.336355623514066, 'delta': 0.0584715170895414, 'n': 1.6677973762509786, 'nu': 1.0042031324669645, 'a_scale': 2.3944233925439766, 'id': 955400}	1	[1]	[[[968.057528, 45.850675,447.127482, 0. ]]]	[[[ 26.1070711,255.543462 , 0. ]]]	[[[0.00000033,0.00000033,0.00000033,0. ]]]	[[[0.00000033,0.00000033,0. ]]]	[[[0.00000033,0.00000033,0. ]]]	[1.]
{'B_diff': 0.75, 'I_diff': 0.5, 'T_diff': 0.75, 'N0': 801.6018065639539, 'h_N': 18.460337552818068, 'r0': 1.177059516013676, 'a0': 0.0014739270775100078, 'h0': 1.759024315383615, 'alpha0': 0.0005968377218981145, 'eta0': 1.969209384740143, 'delta': 0.040105492434921834, 'n': 1.8406680720417303, 'nu': 1.408813433097479, 'a_scale': 1.7808652699789376, 'id': 954800}	1	[0]	[[[ 0.94784242,3116.17909 , 85.3532522 , 99.8051319 ]]]	[[[1429.10984 , 60.0578759, 71.9298114]]]	[[[0.,0.,0.,0.]]]	[[[0.,0.,0.]]]	[[[0.,0.,0.]]]	[1.]
{'B_diff': 0.75, 'I_diff': 0.5, 'T_diff': 1.0, 'N0': 1683.520496750322, 'h_N': 10.076201811121978, 'r0': 1.644808955186531, 'a0': 0.0018025937397768688, 'h0': 1.2093364115797645, 'alpha0': 0.0003095335689040574, 'eta0': 2.0989361350876328, 'delta': 0.04337447276610941, 'n': 1.7040359913895209, 'nu': 1.1202166448027184, 'a_scale': 2.775580149444141, 'id': 955000}	2	[1,0]	[[[1498.15724 , 25.6846195, 315.24326 , 0. ], [ 391.924305 , 576.0277824, 603.060655 , 395.687875 ]]]	[[[ 14.5743511,195.704224 , 0. ], [509.173042 ,428.306494 ,282.718935 ]]]	[[[0.00000033,0.00000033,0.00000033,0. ], [0.69721365,1.88313572,0.64564345,0.11571401]]]	[[[0.00000033,0.00000033,0. ], [1.94649768,0.75844106,0.14660401]]]	[[[0.00000033,0.00000033,0. ], [1.49240251,0.37559592,0.03865738]]]	[0.99,0.01]
{'B_diff': 0.5, 'I_diff': 1.0, 'T_diff': 0.75, 'N0': 1263.7268896237065, 'h_N': 17.065798850208104, 'r0': 0.9292208741550215, 'a0': 0.001363378642888582, 'h0': 0.7386809057877258, 'alpha0': 0.0007173338065094385, 'eta0': 2.4790286974153464, 'delta': 0.04702640169647211, 'n': 1.2751950013343982, 'nu': 1.2856063997848213, 'a_scale': 1.5813489404964496, 'id': 953200}	1	[0]	[[[ 2.51058978,2971.53977 , 145.7893154 , 342.8692743 ]]]	[[[1037.28514 , 91.1345542, 260.339599 ]]]	[[[0.,0.,0.,0.]]]	[[[0.,0.,0.]]]	[[[0.,0.,0.]]]	[1.]
{'B_diff': 1.0, 'I_diff': 0.75, 'T_diff': 0.75, 'N0': 1048.2390884312383, 'h_N': 17.98870969714868, 'r0': 1.6173749312494343, 'a0': 0.0006065825969660399, 'h0': 0.5822174413799506, 'alpha0': 0.0007462273138812819, 'eta0': 3.7299239633096852, 'delta': 0.04762836356452001, 'n': 1.6243204606052473, 'nu': 1.7419759335554157, 'a_scale': 4.569090973557135, 'id': 946000}	1	[0]	[[[ 1.66507778,1538.28214979, 180.4684216 , 300.8193719 ]]]	[[[1537.00506 , 31.2341426, 202.701873 ]]]	[[[0.31859862,0.31607695,0.62715231,0.14172956]]]	[[[0.31590753,0.12830338,0.11992717]]]	[[[0.63340973,0.76563911,0.38507195]]]	[1.]
{'B_diff': 0.75, 'I_diff': 1.0, 'T_diff': 0.25, 'N0': 1124.933275705884, 'h_N': 5.272696889195083, 'r0': 0.5021750151334012, 'a0': 0.0020515308215927064, 'h0': 1.686765198942323, 'alpha0': 0.0005021715119226976, 'eta0': 1.9484651495025926, 'delta': 0.039801886243095434, 'n': 1.8404444378794398, 'nu': 1.9405118873357852, 'a_scale': 3.2077695806997464, 'id': 956000}	2	[0,0]	[[[ 0.52027154,4192.469346 , 33.9705545 , 64.2264495 ], [ 0.48888048,7910.543964 , 33.9705545 , 31.01075023]]]	[[[4046.83634 , 17.8175104, 53.9792929], [ 384.037544 , 17.8175104, 26.1862786]]]	[[[0.00000033,0.00000033,0.00000033,0.00000033], [0.00000033,0.00000033,0.00000033,0.00000033]]]	[[[0.00000033,0.00000033,0.00000033], [0.00000033,0.00000033,0.00000033]]]	[[[0.00000033,0.00000033,0.00000033], [0.00000033,0.00000033,0.00000033]]]	[0.55,0.45]
{'B_diff': 0.5, 'I_diff': 0.5, 'T_diff': 0.5, 'N0': 1459.6160187652285, 'h_N': 9.54858380641144, 'r0': 1.8618268940241798, 'a0': 0.0011165003517267773, 'h0': 1.2758961671171685, 'alpha0': 0.0008383696292657412, 'eta0': 4.3409115206331315, 'delta': 0.04814646111434066, 'n': 1.4839338351116802, 'nu': 1.6650541902815883, 'a_scale': 2.1340800942452587, 'id': 913000}	1	[1]	[[[ 110.261294 ,2689.7947706, 525.733485 , 249.411386 ]]]	[[[2640.08689 , 171.317666, 249.411386]]]	[[[1.74631265,0.85910901,1.00608571,0.62306831]]]	[[[0.86249423,1.22450767,0.62306831]]]	[[[0.70238066,0.92857738,0. ]]]	[1.]
{'B_diff': 0.25, 'I_diff': 0.5, 'T_diff': 1.0, 'N0': 1144.9263571885954, 'h_N': 12.03377827824659, 'r0': 1.679129429696008, 'a0': 0.0010398966878077825, 'h0': 1.289807945207629, 'alpha0': 0.0008833566751922565, 'eta0': 4.178208161514056, 'delta': 0.05426366059121468, 'n': 1.2604744371795134, 'nu': 1.7532888324441314, 'a_scale': 1.1022385708491296, 'id': 923000}	1	[1]	[[[ 82.264177 ,3043.014496 , 383.5098622, 239.104283 ]]]	[[[2373.12757, 303.59858, 0. ]]]	[[[1.91051906,0.79826922,1.17243252,0.7417573 ]]]	[[[0.80721361,1.23785187,0. ]]]	[[[0.76847955,1.07297297,0.7417573 ]]]	[1.]
{'B_diff': 0.75, 'I_diff': 0.75, 'T_diff': 1.0, 'N0': 1946.5437635058875, 'h_N': 18.10333620601526, 'r0': 1.6313623002514417, 'a0': 0.0016326694048269881, 'h0': 1.6949444153977151, 'alpha0': 0.000433775334701673, 'eta0': 1.9473029493518812, 'delta': 0.046810672436886, 'n': 1.147872551391901, 'nu': 1.9683320050175026, 'a_scale': 3.2336319075119757, 'id': 955800}	2	[0,0]	[[[ 0.55528797,14742.14605476, 44.9124758 , 25.8679271 ], [ 0.57586499, 7527.08332022, 44.9124608 , 56.2480247 ]]]	[[[ 0.00065476, 25.9255259 , 11.780344 ], [7527.08318 , 25.9255172 , 36.0500857 ]]]	[[[0. ,0. ,0. ,0. ], [0.00000033,0.00000033,0.00000033,0.00000033]]]	[[[0.00000002,0. ,0. ], [0.00000033,0.00000033,0.00000033]]]	[[[0. ,0. ,0. ], [0.00000024,0.00000033,0.00000033]]]	[0.6,0.4]
{'B_diff': 0.75, 'I_diff': 0.25, 'T_diff': 0.5, 'N0': 1433.2253494399038, 'h_N': 14.511866318581, 'r0': 1.3548310411843698, 'a0': 0.0006157412097363189, 'h0': 1.3523296646203558, 'alpha0': 0.0008556946930791988, 'eta0': 3.507629543379262, 'delta': 0.054327534059905175, 'n': 1.2389361678070077, 'nu': 1.864186213023552, 'a_scale': 3.985983526795292, 'id': 928200}	1	[0]	[[[ 28.5583216,3280.801043 , 457.240012 , 191.6339588]]]	[[[3243.79229 , 246.544271, 175.273233]]]	[[[2.30973751,0.66040691,1.25561138,0.81182812]]]	[[[0.66386462,1.35036184,0.84591082]]]	[[[0.37629501,1.16257376,0.45378465]]]	[1.]
{'B_diff': 0.25, 'I_diff': 0.75, 'T_diff': 0.5, 'N0': 725.2941730757409, 'h_N': 11.95189212813749, 'r0': 1.0123721931703693, 'a0': 0.0016848138461910793, 'h0': 0.610269503644787, 'alpha0': 0.0006426002503603281, 'eta0': 4.25636612505986, 'delta': 0.034306462993928005, 'n': 1.675531219390944, 'nu': 1.5019452847286847, 'a_scale': 4.17605494000518, 'id': 923400}	1	[0]	[[[ 22.1282002,389.115451 , 99.7735974,342.33592 ]]]	[[[168.802873 , 44.8162848,195.938568 ]]]	[[[1.12851174,0.60817354,0.35963823,0.03593758]]]	[[[0.71819355,0.48003175,0.07629225]]]	[[[0.85162979,0.59035688,0.09613893]]]	[1.]
{'B_diff': 1.0, 'I_diff': 0.5, 'T_diff': 0.5, 'N0': 1155.550243278758, 'h_N': 15.997133883879112, 'r0': 0.7958242030263301, 'a0': 0.0016397725665493784, 'h0': 0.8266772253103869, 'alpha0': 0.000361735502547087, 'eta0': 1.6362135558789705, 'delta': 0.03464787297531824, 'n': 1.7746366813626775, 'nu': 1.1692459098883825, 'a_scale': 3.8477988095007194, 'id': 957800}	1	[1]	[[[1059.86052 , 21.3097092, 157.4080864, 0. ]]]	[[[ 11.9505144,103.42611 , 0. ]]]	[[[0.00000033,0.00000033,0.00000033,0. ]]]	[[[0.00000033,0.00000033,0. ]]]	[[[0.00000033,0.00000033,0. ]]]	[1.]
{'B_diff': 0.5, 'I_diff': 1.0, 'T_diff': 0.5, 'N0': 960.2928387054139, 'h_N': 7.507011473078301, 'r0': 1.0682639519809152, 'a0': 0.001572542246119166, 'h0': 0.6867120528401822, 'alpha0': 0.00025697112382674887, 'eta0': 4.863827743468846, 'delta': 0.05114439214654151, 'n': 1.2496716180570442, 'nu': 1.9862007645285562, 'a_scale': 2.212156964722489, 'id': 927400}	1	[1]	[[[ 15.0932969,1482.6978974, 179.2269862, 260.995588 ]]]	[[[1446.21624 , 81.690307, 260.995588]]]	[[[2.34350094,0.51622603,0.85258007,0.18949485]]]	[[[0.52342223,1.15719287,0.18949485]]]	[[[0.26625126,0.63554371,0. ]]]	[1.]
{'B_diff': 1.0, 'I_diff': 0.5, 'T_diff': 0.25, 'N0': 2164.425647108832, 'h_N': 10.152519060718427, 'r0': 0.9790329334357604, 'a0': 0.0006603901758193498, 'h0': 1.5491439886309366, 'alpha0': 0.0005687731452672206, 'eta0': 3.800812740391144, 'delta': 0.03375156660552815, 'n': 1.3347496484276689, 'nu': 1.7032977242059122, 'a_scale': 2.1054805282980427, 'id': 957600}	1	[0]	[[[ 0.40671222,7472.251756 , 44.4684125 , 118.9072972 ]]]	[[[7303.66316 , 24.777097 , 85.6830658]]]	[[[0.,0.,0.,0.]]]	[[[0.,0.,0.]]]	[[[0.,0.,0.]]]	[1.]
{'B_diff': 1.0, 'I_diff': 0.75, 'T_diff': 0.5, 'N0': 800.6316490099199, 'h_N': 7.616271729403046, 'r0': 1.8353282991857962, 'a0': 0.002053044115682359, 'h0': 1.502011532059313, 'alpha0': 0.0002364236144773987, 'eta0': 1.5574982610108203, 'delta': 0.043697535480035424, 'n': 1.6042383171358225, 'nu': 1.7983353322067737, 'a_scale': 4.446894389320109, 'id': 958600}	2	[0,0]	[[[ 0.22742276,5603.5817337 , 75.4423773 , 58.3391437 ], [ 0.30794992,1869.31720262, 75.4423773 , 152.1422335 ]]]	[[[ 24.0791137, 41.1175794, 34.4630409], [1866.78303 , 41.1175794, 98.4400209]]]	[[[0.00000033,0.00000033,0.00000033,0.00000033], [0.00000033,0.00000033,0.00000033,0.00000033]]]	[[[0.00000033,0.00000033,0.00000033], [0.00000033,0.00000033,0.00000033]]]	[[[0.00000033,0.00000033,0.00000033], [0.00000033,0.00000033,0.00000033]]]	[0.645,0.355]
{'B_diff': 1.0, 'I_diff': 0.25, 'T_diff': 0.25, 'N0': 1495.5665495234243, 'h_N': 16.453674635115455, 'r0': 0.8190007689772396, 'a0': 0.0020682907654118927, 'h0': 1.1432913328770025, 'alpha0': 0.0006642883454639565, 'eta0': 2.9907763945517996, 'delta': 0.04154889900782921, 'n': 1.636163598243562, 'nu': 1.1414666252686225, 'a_scale': 2.239822721697967, 'id': 905600}	2	[0,1]	[[[ 210.491402 ,1683.2210052 , 314.440362 , 402.412554 ], [1411.49742 , 21.52612322, 136.9114701 , 0. ]]]	[[[1663.24599 , 194.711829 , 260.165379 ], [ 12.3650577, 121.528337 , 0. ]]]	[[[1.1246434 ,1.04693686,1.00330413,0.14800674], [0.00000033,0.00000033,0.00000033,0. ]]]	[[[1.05033231,1.07992253,0.16498081], [0.00000033,0.00000033,0. ]]]	[[[0.85532211,0.88163693,0.11699795], [0.00000033,0.00000033,0. ]]]	[0.99,0.01]
{'B_diff': 0.5, 'I_diff': 0.5, 'T_diff': 0.25, 'N0': 1818.73052167895, 'h_N': 15.11160779114213, 'r0': 1.0667367854160976, 'a0': 0.002016235416066617, 'h0': 0.8484293628120592, 'alpha0': 0.00023373972291608434, 'eta0': 3.473720508636061, 'delta': 0.03307604905489085, 'n': 1.0464064775363, 'nu': 1.222642525890219, 'a_scale': 1.0157464583429023, 'id': 951200}	3	[1,1,1]	[[[ 3.18118734,2173.8910979 , 207.0467023 , 847.045361 ], [1818.72992 , 0. , 0. , 0. ], [ 3.18231233,2172.99613 , 207.0017862 , 847.15951 ]]]	[[[2173.69808 , 177.108511, 0. ], [ 0. , 0. , 0. ], [2172.99613 , 177.064368, 0. ]]]	[[[0.83397971,0.43977858,0.63934277,0.10694902], [0.00000033,0. ,0. ,0. ], [0.83379303,0.43998046,0.63957234,0.10692273]]]	[[[0.43979057,0.66807558,0. ], [0. ,0. ,0. ], [0.43998046,0.66833473,0. ]]]	[[[0.30553332,0.48521682,0.10694902], [0. ,0. ,0. ], [0. ,0.48530698,0.10692273]]]	[0.33 ,0.605,0.065]
{'B_diff': 1.0, 'I_diff': 0.25, 'T_diff': 1.0, 'N0': 598.0810546223604, 'h_N': 10.7387115964088, 'r0': 0.6035591703479579, 'a0': 0.0009057102427669454, 'h0': 1.7539536327124816, 'alpha0': 0.0005447907967645757, 'eta0': 1.389363893753254, 'delta': 0.05202329681041716, 'n': 1.3918197409952868, 'nu': 1.9967387422099288, 'a_scale': 4.65042810923776, 'id': 957400}	2	[0,0]	[[[ 1.22849405,1978.410539 , 34.5411838 , 47.185875 ], [ 1.16305551,2884.2495 , 34.5411838 , 27.4685179 ]]]	[[[1853.7053 , 22.7232898, 19.4359285], [1302.93034 , 22.7232898, 16.3213825]]]	[[[0.,0.,0.,0.], [0.,0.,0.,0.]]]	[[[0.,0.,0.], [0.,0.,0.]]]	[[[0.,0.,0.], [0.,0.,0.]]]	[0.545,0.455]
{'B_diff': 1.0, 'I_diff': 1.0, 'T_diff': 0.25, 'N0': 1062.4160156081648, 'h_N': 15.710983309086268, 'r0': 0.5071383044595574, 'a0': 0.001632442810471508, 'h0': 1.5571623816470364, 'alpha0': 0.00023437463403124152, 'eta0': 4.941971809663239, 'delta': 0.03883724762512125, 'n': 1.0995171533462487, 'nu': 1.9317988543215958, 'a_scale': 4.205023268554175, 'id': 959200}	3	[1,1,1]	[[[ 1.63536887,3282.54333 , 34.2657841 , 95.0608051 ], [ 1.30294634,9080.2238746 , 0. , 0. ], [ 620.97345 ,1932.211 , 577.166697 , 8.36461447]]]	[[[3282.54333 , 34.2657841, 95.0608051], [ 12.0223746, 0. , 0. ], [ 0. , 0. , 0. ]]]	[[[0.00000033,0.00000033,0.00000033,0.00000033], [0.00000033,0.00000033,0. ,0. ], [0.73186308,1.52246063,1.20668363,0.25899223]]]	[[[0.00000033,0.00000033,0.00000033], [0.00000033,0. ,0. ], [0. ,0. ,0. ]]]	[[[0. ,0. ,0. ], [0.00000033,0. ,0. ], [1.52246063,1.20668363,0.25899223]]]	[0.51 ,0.485,0.005]
{'B_diff': 1.0, 'I_diff': 0.75, 'T_diff': 0.75, 'N0': 792.5948941123663, 'h_N': 16.87741843528535, 'r0': 1.657417930167445, 'a0': 0.0007086277719354128, 'h0': 0.9839484734893773, 'alpha0': 0.0007714654756569823, 'eta0': 2.868035503819791, 'delta': 0.05296792780432174, 'n': 1.225833501433486, 'nu': 1.9570295880896875, 'a_scale': 1.431165549226595, 'id': 958800}	1	[0]	[[[ 0.70052576,2473.5963645 , 34.9423614 , 74.7445617 ]]]	[[[2375.59079 , 21.3292625, 46.7966249]]]	[[[0.00000033,0.00000033,0.00000033,0.00000033]]]	[[[0.00000033,0.00000033,0.00000033]]]	[[[0.00000033,0.00000033,0.00000033]]]	[1.]
{'B_diff': 1.0, 'I_diff': 1.0, 'T_diff': 1.0, 'N0': 2065.5112518187834, 'h_N': 17.421617086418713, 'r0': 1.6200785904116501, 'a0': 0.0008373672470704985, 'h0': 1.179193418417078, 'alpha0': 0.0005375455592772433, 'eta0': 1.315181924555382, 'delta': 0.03009777546728354, 'n': 1.623378986620119, 'nu': 1.2303317796560735, 'a_scale': 2.7892082006161703, 'id': 959800}	2	[0,0]	[[[ 0.90219162, 2977.9849788 , 149.1811073 , 600.896535 ], [ 0.46482039,12540.2673612 , 149.1811073 , 255.5153124 ]]]	[[[2959.51529 , 95.9927355, 408.219645 ], [ 90.7974612, 95.9927355, 164.188556 ]]]	[[[0.00000033,0.00000033,0.00000033,0.00000033], [0.00000033,0.00000033,0.00000033,0.00000033]]]	[[[0.00000033,0.00000033,0.00000033], [0.00000033,0.00000033,0.00000033]]]	[[[0.00000033,0.00000033,0.00000033], [0.00000033,0.00000033,0.00000033]]]	[0.525,0.475]
{'B_diff': 1.0, 'I_diff': 0.5, 'T_diff': 0.5, 'N0': 1879.0049240302073, 'h_N': 17.47637526003304, 'r0': 1.7560982711396753, 'a0': 0.0007853190844209076, 'h0': 1.0698349554972866, 'alpha0': 0.0008221249620488508, 'eta0': 3.468816506250626, 'delta': 0.030161620230430494, 'n': 1.6593216589835205, 'nu': 1.1674535944405884, 'a_scale': 3.4023839961431634, 'id': 932200}	1	[0]	[[[ 13.6588333,2975.75614 , 318.751083 , 626.095139 ]]]	[[[1586.58059 , 145.907836, 431.284861]]]	[[[2.94118709,0.82683835,1.09006748,0.33795609]]]	[[[0.83637216,1.93511575,0.36543187]]]	[[[1.13179159,1.49382856,0.8002323 ]]]	[1.]
{'B_diff': 0.75, 'I_diff': 1.0, 'T_diff': 1.0, 'N0': 874.0589197594957, 'h_N': 14.252200026577412, 'r0': 1.9888182526716025, 'a0': 0.0017768287299554856, 'h0': 0.6964459796427951, 'alpha0': 0.0004214433667775048, 'eta0': 1.8711064552735057, 'delta': 0.05711189151850059, 'n': 1.7334013082149475, 'nu': 1.754405889611574, 'a_scale': 2.3378298537472415, 'id': 956600}	1	[0]	[[[ 0.66523511,4042.81483 , 78.6023071 , 140.3407105 ]]]	[[[422.39632 , 44.3407444, 84.5616141]]]	[[[0. ,0. ,0.00000002,0.00000001]]]	[[[0.,0.,0.]]]	[[[0. ,0.00000005,0.00000002]]]	[1.]
{'B_diff': 0.75, 'I_diff': 1.0, 'T_diff': 1.0, 'N0': 868.0136163298439, 'h_N': 10.880149387773795, 'r0': 1.4182621295142765, 'a0': 0.0006945777344079095, 'h0': 2.1390723389933974, 'alpha0': 0.0004708834570397296, 'eta0': 4.631831300631871, 'delta': 0.05819146610741478, 'n': 1.1996414168704148, 'nu': 1.4078909650816753, 'a_scale': 2.709424601607174, 'id': 943800}	1	[1]	[[[ 2.56472456,1361.29701731, 486.101247 , 106.61396 ]]]	[[[1358.68406 , 247.420175, 106.61396 ]]]	[[[0.91802875,0.54368196,0.47172222,0.45741051]]]	[[[0.54500638,0.80225207,0.45741051]]]	[[[0.73809012,0.20812617,0. ]]]	[1.]
{'B_diff': 0.25, 'I_diff': 0.75, 'T_diff': 0.25, 'N0': 1788.53081221923, 'h_N': 10.491345870526953, 'r0': 0.9034663473314677, 'a0': 0.0014334889083681582, 'h0': 1.930116161217703, 'alpha0': 0.0002499423518498393, 'eta0': 3.279718365026153, 'delta': 0.045035587373783874, 'n': 1.0658657683510615, 'nu': 1.2109907995115101, 'a_scale': 2.8333188913098297, 'id': 936000}	3	[0,1,1]	[[[ 41.9435567,3684.3950344, 578.292358 , 398.1005174], [ 44.2268574,3662.55528 , 579.414024 , 397.581336 ], [ 463.769931 ,4032.58596 , 805.769147 , 145.9020553]]]	[[[3620.44133 , 299.080796, 341.13223 ], [3662.55528 , 298.907994, 340.473246], [ 0. , 405.668764, 102.596802]]]	[[[2.42995483,0.52405706,0.6735976 ,0.26772546], [2.41036011,0.52871254,0.67433847,0.26482777], [1.20629568,1.01251703,1.00885167,0.45183318]]]	[[[0.52569524,0.88163416,0.29006162], [0.52871254,0.87854078,0.28694136], [0. ,1.2236541 ,0.5251338 ]]]	[[[0.45291962,0.45368413,0.13432784], [0. ,0.45934787,0.13329581], [1.01251703,0.80560607,0.28003202]]]	[0.935,0.05 ,0.015]
{'B_diff': 0.75, 'I_diff': 0.75, 'T_diff': 0.25, 'N0': 1475.0377231541124, 'h_N': 13.097428114802971, 'r0': 0.9120180390914878, 'a0': 0.00157322127260429, 'h0': 1.2189530500656593, 'alpha0': 0.0008821640953302867, 'eta0': 3.0635791481515193, 'delta': 0.048967059954881875, 'n': 1.1518237318903488, 'nu': 1.3536135472492017, 'a_scale': 1.142310834119398, 'id': 929600}	1	[1]	[[[ 67.0059087 ,3847.1435304 , 187.80532677, 247.290029 ]]]	[[[3798.00266 , 181.009071, 0. ]]]	[[[2.21635538,0.53069718,1.7156669 ,0.43012828]]]	[[[0.5320168 ,1.73395624,0. ]]]	[[[0.4428678 ,1.27046369,0.43012828]]]	[1.]
{'B_diff': 1.0, 'I_diff': 1.0, 'T_diff': 0.75, 'N0': 887.8790970157801, 'h_N': 12.619760668539097, 'r0': 1.1935392001880518, 'a0': 0.0015057371966618128, 'h0': 1.263666633931738, 'alpha0': 0.0006826310581274492, 'eta0': 4.2890126419474885, 'delta': 0.04096398980020263, 'n': 1.2874623612534375, 'nu': 1.9735187134625314, 'a_scale': 2.2487476639409367, 'id': 959600}	2	[0,0]	[[[ 0.58499235,2618.79016536, 44.5879642 , 91.537867 ], [ 0.57642188,5996.4660605 , 97.5238085 , 68.9918639 ]]]	[[[2618.60524 , 20.0814544, 65.5876722], [ 61.2792905, 22.5697405, 51.5548939]]]	[[[0.00000033,0.00000033,0.00000033,0.00000033], [0.1429761 ,0.11303472,0.84787318,0.59250014]]]	[[[0.00000033,0.00000033,0.00000033], [0.35390323,0.53684069,0.72257825]]]	[[[0.00000033,0.00000033,0.00000033], [0.11272188,0.96949697,0.25410614]]]	[0.7,0.3]
{'B_diff': 0.25, 'I_diff': 0.25, 'T_diff': 0.5, 'N0': 1050.0143310766966, 'h_N': 14.345043240056116, 'r0': 1.9924062403386222, 'a0': 0.0015832087449070525, 'h0': 1.0901071927083734, 'alpha0': 0.0008122435460259938, 'eta0': 2.0855091579303684, 'delta': 0.0499776330301937, 'n': 1.3428233909985328, 'nu': 1.554742290313118, 'a_scale': 1.728407197830533, 'id': 960200}	1	[0]	[[[ 0.44038845,5156.16905 , 49.31055248, 104.20404959]]]	[[[1980.69072 , 39.7619645 , 4.80757539]]]	[[[0.,0.,0.,0.]]]	[[[0.,0.,0.]]]	[[[0.,0.,0.]]]	[1.]
{'B_diff': 0.75, 'I_diff': 0.25, 'T_diff': 0.25, 'N0': 810.317932121779, 'h_N': 18.083359734238712, 'r0': 1.7725841107073737, 'a0': 0.0010156462315621046, 'h0': 0.8646260800931678, 'alpha0': 0.0006301601806830662, 'eta0': 2.9764372524096694, 'delta': 0.05685244645043321, 'n': 1.1887809994486287, 'nu': 1.4724694010980799, 'a_scale': 1.1244178279285495, 'id': 940800}	1	[1]	[[[ 3.91579409,1527.9297261 , 179.1971032 , 239.445376 ]]]	[[[1496.2895 , 126.517584, 0. ]]]	[[[1.30144223,0.58486668,1.08919876,0.31683469]]]	[[[0.58933306,1.11767418,0. ]]]	[[[0.37829897,1.03040508,0.31683469]]]	[1.]
{'B_diff': 0.25, 'I_diff': 1.0, 'T_diff': 0.25, 'N0': 770.6303450103845, 'h_N': 9.596132217136313, 'r0': 1.3573428439507544, 'a0': 0.0006073920140110498, 'h0': 0.9638836390350398, 'alpha0': 0.0005175569855995079, 'eta0': 4.031242087764018, 'delta': 0.03746215508428594, 'n': 1.9182308883592034, 'nu': 1.8144829597325955, 'a_scale': 4.463491527873613, 'id': 962400}	1	[0]	[[[ 0.41606519,3009.12348 , 53.1688549 , 131.0756857 ]]]	[[[1051.74583 , 23.5095196, 111.358717 ]]]	[[[0.00000033,0.00000033,0.00000033,0.00000033]]]	[[[0.00000033,0.00000033,0.00000033]]]	[[[0.00000033,0.00000033,0.00000033]]]	[1.]
{'B_diff': 0.75, 'I_diff': 0.75, 'T_diff': 0.75, 'N0': 1863.0829629464392, 'h_N': 7.449530926917042, 'r0': 1.5955451856525744, 'a0': 0.0017552526881101412, 'h0': 1.3540909433199069, 'alpha0': 0.00048508819396996113, 'eta0': 3.24162059085345, 'delta': 0.04475968024066056, 'n': 1.0725354404180654, 'nu': 1.0225351536284961, 'a_scale': 2.543979654212384, 'id': 955600}	3	[1,1,1]	[[[ 2.75505986, 803.324338 , 491.521292 , 592.246929 ], [ 3.22960701, 757.9293416 , 746.350034 , 556.548826 ], [ 236.053121 ,2304.62611 ,1665.955312 , 239.748552 ]]]	[[[ 803.324338, 491.521292, 592.246929], [ 703.916168, 483.429354, 556.548826], [ 0. ,1195.80904 , 0. ]]]	[[[0.00000033,0.00000033,0.00000033,0.00000033], [0.19569059,0.17298389,0.22278623,0.05476326], [1.78382198,1.22192495,0.49838569,0.16627987]]]	[[[0.00000033,0.00000033,0.00000033], [0.09143174,0.07289734,0.05476326], [0. ,0.62145457,0. ]]]	[[[0. ,0. ,0. ], [2.41249433,0.60540782,0. ], [1.22192495,0.82598603,0.16627987]]]	[0.35 ,0.625,0.025]
{'B_diff': 1.0, 'I_diff': 0.5, 'T_diff': 1.0, 'N0': 945.5234585864273, 'h_N': 7.536102299705732, 'r0': 0.8006613716149054, 'a0': 0.0014825948725591246, 'h0': 2.041557432367397, 'alpha0': 0.0004602581530962691, 'eta0': 2.4667418605587352, 'delta': 0.03729245727556625, 'n': 1.136621469892515, 'nu': 1.2957787345497622, 'a_scale': 3.0315354386776465, 'id': 958200}	2	[0,0]	[[[ 0.5243732 ,5806.17419782, 176.0679305 , 97.5988481 ], [ 0.86065675,1635.37338502, 170.6398237 , 203.9305068 ]]]	[[[ 2.47193782, 112.093952 , 45.7347385 ], [1635.26778 , 112.817435 , 147.558641 ]]]	[[[0.04301805,0.03976986,0.21066032,0.17786291], [0. ,0. ,0. ,0. ]]]	[[[0.15173062,0.13305755,0.13698313], [0. ,0. ,0. ]]]	[[[0.03979697,0.68420677,0.39535758], [0. ,0. ,0. ]]]	[0.545,0.455]
{'B_diff': 0.5, 'I_diff': 0.25, 'T_diff': 0.5, 'N0': 1676.9304361214135, 'h_N': 11.784250036539966, 'r0': 0.6828029566967571, 'a0': 0.0011600901032302845, 'h0': 1.2624188344124863, 'alpha0': 0.0006282866608962287, 'eta0': 4.963082585717546, 'delta': 0.05924245679293672, 'n': 1.8901918542270684, 'nu': 1.3655600448928524, 'a_scale': 1.2350056910879232, 'id': 963400}	1	[1]	[[[1628.43771 , 21.92495457, 93.8824773 , 0. ]]]	[[[14.8356728, 0. , 0. ]]]	[[[0.00000033,0.00000033,0.00000033,0. ]]]	[[[0.00000033,0. ,0. ]]]	[[[0.00000033,0.00000033,0. ]]]	[1.]
{'B_diff': 0.25, 'I_diff': 1.0, 'T_diff': 0.75, 'N0': 1110.7224157184914, 'h_N': 5.377764976036264, 'r0': 0.9242348111459664, 'a0': 0.0007264215675163366, 'h0': 1.2515395668715874, 'alpha0': 0.0007366661945838686, 'eta0': 4.303411222260973, 'delta': 0.03140790086550434, 'n': 1.477042651690024, 'nu': 1.8054963585283428, 'a_scale': 1.3942899133020585, 'id': 962800}	1	[0]	[[[ 0.22493793,5308.59426 , 31.9495197 , 80.294328 ]]]	[[[2763.28528 , 20.2131383, 54.2515464]]]	[[[0.00000033,0.00000033,0.00000033,0.00000033]]]	[[[0.00000033,0.00000033,0.00000033]]]	[[[0.00000033,0.00000033,0.00000033]]]	[1.]
{'B_diff': 0.75, 'I_diff': 0.5, 'T_diff': 1.0, 'N0': 581.1974935118411, 'h_N': 8.902006777013968, 'r0': 0.7713379251741015, 'a0': 0.001925270669643272, 'h0': 1.3830069244229564, 'alpha0': 0.0006760064110672773, 'eta0': 4.6581587098310955, 'delta': 0.05974043498246036, 'n': 1.732330025599526, 'nu': 1.8678202878092685, 'a_scale': 1.2438247984601065, 'id': 929400}	2	[1,1]	[[[ 100.718033 ,1199.7796958 , 144.5677177 , 102.448674 ], [ 524.369077 , 20.40536857, 123.401458 , 0. ]]]	[[[1131.96995 , 118.842227 , 0. ], [ 16.5770144, 0. , 0. ]]]	[[[1.36570778,0.82230143,1.1605264 ,0.1266011 ], [0.00000033,0.00000033,0.00000033,0. ]]]	[[[0.83168273,1.22336822,0. ], [0.00000033,0. ,0. ]]]	[[[0.72700346,0.88768206,0.1266011 ], [0.00000033,0.00000033,0. ]]]	[0.985,0.015]
{'B_diff': 1.0, 'I_diff': 0.25, 'T_diff': 0.75, 'N0': 1392.0453196812305, 'h_N': 15.623212125492994, 'r0': 1.1130043613084977, 'a0': 0.0018272575045916164, 'h0': 1.4421910430981137, 'alpha0': 0.0005080511713591016, 'eta0': 4.832276231832263, 'delta': 0.03360639872959518, 'n': 1.3399650136755903, 'nu': 1.465589347127314, 'a_scale': 3.0054602269552153, 'id': 931600}	1	[0]	[[[ 55.181389 ,2776.4407182, 217.0068379, 292.416686 ]]]	[[[2742.09021 , 162.382352, 142.811001]]]	[[[2.14731711,0.55656915,1.34106591,0.24879624]]]	[[[0.55829059,1.42089692,0.34381347]]]	[[[0.45046265,1.11356905,0.15858887]]]	[1.]
{'B_diff': 0.25, 'I_diff': 1.0, 'T_diff': 0.5, 'N0': 932.2681731191137, 'h_N': 19.71330141987591, 'r0': 1.032049631726247, 'a0': 0.0017627642382028875, 'h0': 1.6815182617721827, 'alpha0': 0.0005981900193737736, 'eta0': 4.2294229987049246, 'delta': 0.03856812761914266, 'n': 1.1682832423219947, 'nu': 1.2918693757235429, 'a_scale': 2.4430560136314106, 'id': 949800}	1	[0]	[[[ 11.4721887,1364.962179 , 335.8760141, 277.792142 ]]]	[[[1180.26152 , 91.7858211, 198.162942 ]]]	[[[2.4218359 ,0.69529747,0.60590058,0.25104201]]]	[[[0.67696676,0.98915959,0.27038516]]]	[[[2.0270578 ,0.81116729,0.53151201]]]	[1.]
{'B_diff': 1.0, 'I_diff': 0.25, 'T_diff': 1.0, 'N0': 2010.8155956290464, 'h_N': 9.40385700504495, 'r0': 0.828908211668467, 'a0': 0.0019639395001144083, 'h0': 1.619976929657154, 'alpha0': 0.00044776615929935024, 'eta0': 4.9370624867766955, 'delta': 0.04015961829618819, 'n': 1.6552015658647452, 'nu': 1.4586529692183419, 'a_scale': 2.1635382469686264, 'id': 931800}	1	[1]	[[[ 290.310272 ,4269.3291155, 403.5773981, 346.331164 ]]]	[[[4208.86837, 376.73953, 0. ]]]	[[[1.50543747,0.78053278,1.39413838,0.20776694]]]	[[[0.78250906,1.40789694,0. ]]]	[[[0.70070737,1.20908165,0.20776694]]]	[1.]
{'B_diff': 0.25, 'I_diff': 0.75, 'T_diff': 0.25, 'N0': 2146.127967547175, 'h_N': 13.058593232192475, 'r0': 1.9374244471692292, 'a0': 0.0017029249037841137, 'h0': 2.2819842324819177, 'alpha0': 0.0007449009717109732, 'eta0': 1.9094784279133108, 'delta': 0.043005101075690146, 'n': 1.157339782970435, 'nu': 1.7700212147952108, 'a_scale': 3.1178652247073706, 'id': 961600}	1	[0]	[[[ 0.30565261,13287.622843 , 37.3247558 , 24.62524334]]]	[[[378.363343 , 19.9515034, 17.9251601]]]	[[[0.,0.,0.,0.]]]	[[[0.00000002,0. ,0. ]]]	[[[0.,0.,0.]]]	[1.]
{'B_diff': 0.25, 'I_diff': 0.5, 'T_diff': 0.25, 'N0': 2190.838216254938, 'h_N': 10.296657936939319, 'r0': 1.006030501669671, 'a0': 0.0009370571073324194, 'h0': 2.276124584430777, 'alpha0': 0.00035318210922243444, 'eta0': 1.3109547394989833, 'delta': 0.053064334881159275, 'n': 1.6327142582343541, 'nu': 1.2561586626885142, 'a_scale': 1.7078334054353266, 'id': 960800}	1	[0]	[[[ 0.68615189,10541.62312 , 213.9607356 , 123.7252762 ]]]	[[[5065.07807 , 141.64566 , 104.770019]]]	[[[0.,0.,0.,0.]]]	[[[0.,0.,0.]]]	[[[0.,0.,0.]]]	[1.]
{'B_diff': 1.0, 'I_diff': 0.75, 'T_diff': 1.0, 'N0': 607.7603388862881, 'h_N': 18.639113646716314, 'r0': 0.8486825903992385, 'a0': 0.0018198368242197773, 'h0': 1.5379506733845059, 'alpha0': 0.00047124904685339115, 'eta0': 3.3459968712475043, 'delta': 0.04636253685215768, 'n': 1.396577588758947, 'nu': 1.602997756588512, 'a_scale': 3.879505013238645, 'id': 959000}	1	[0]	[[[ 3.00165983,940.26785757,147.0575271 ,136.145868 ]]]	[[[940.039509 , 57.6017122,101.253947 ]]]	[[[0.20448728,0.17236594,0.44495728,0.1219227 ]]]	[[[0.17228102,0.01834061,0.01722318]]]	[[[0.73048672,0.74196762,0.4895359 ]]]	[1.]
{'B_diff': 0.5, 'I_diff': 0.25, 'T_diff': 0.25, 'N0': 1385.617596961581, 'h_N': 7.9551527367831785, 'r0': 0.7463038856945468, 'a0': 0.000658398537521864, 'h0': 2.12670606748807, 'alpha0': 0.0008280691589190427, 'eta0': 2.3968694885418023, 'delta': 0.040826780398891954, 'n': 1.1458177753828267, 'nu': 1.3916420675587138, 'a_scale': 4.1235057254485525, 'id': 963200}	2	[0,0]	[[[ 0.51035623,8785.155594 , 80.4286033 , 52.0000082 ], [ 0.53776488,5473.2760948 , 80.4286033 , 87.4186696 ]]]	[[[ 342.277484 , 44.3831121, 27.6292847], [5465.34177 , 44.3831121, 52.934598 ]]]	[[[0. ,0. ,0. ,0. ], [0. ,0. ,0.00000001,0. ]]]	[[[0. ,0. ,0. ], [0. ,0.00000001,0.00000001]]]	[[[0. ,0. ,0. ], [0. ,0.00000001,0. ]]]	[0.5,0.5]
{'B_diff': 0.5, 'I_diff': 0.25, 'T_diff': 1.0, 'N0': 1768.645488088734, 'h_N': 16.983640900668277, 'r0': 1.854026233482381, 'a0': 0.0016565383520311973, 'h0': 0.7032560726386056, 'alpha0': 0.000673320443229563, 'eta0': 2.2597915110018834, 'delta': 0.05722509945949162, 'n': 1.40156930389184, 'nu': 1.1133353981603993, 'a_scale': 3.5810711196065945, 'id': 938200}	1	[0]	[[[ 13.7800316,1845.812132 , 389.3309048, 679.125145 ]]]	[[[469.604562,313.824499,380.162216]]]	[[[2.44304493,0.44458382,0.38035406,0.09028344]]]	[[[0.57636308,0.43409164,0.12752221]]]	[[[0.43571583,0.21167074,0.04606011]]]	[1.]
{'B_diff': 0.5, 'I_diff': 1.0, 'T_diff': 0.25, 'N0': 683.224916075982, 'h_N': 12.791241755078127, 'r0': 1.668455091297287, 'a0': 0.0016842576422747997, 'h0': 0.735102486440927, 'alpha0': 0.00040835208298307333, 'eta0': 1.3544115766260547, 'delta': 0.04621207599904659, 'n': 1.7470716129195583, 'nu': 1.1830362116852313, 'a_scale': 3.3332693007934195, 'id': 965600}	1	[1]	[[[490.85644 , 29.6083775,268.169685 , 19.0379493]]]	[[[ 16.7847258,146.85834 , 0. ]]]	[[[0.00000033,0.00000033,0.00000033,0.00000033]]]	[[[0.00000033,0.00000033,0. ]]]	[[[0.00000033,0.00000033,0.00000033]]]	[1.]
{'B_diff': 0.25, 'I_diff': 1.0, 'T_diff': 0.75, 'N0': 1917.235773924656, 'h_N': 16.852185725866697, 'r0': 0.7741303523828216, 'a0': 0.0012518840270011552, 'h0': 2.171824309345476, 'alpha0': 0.0005711330683956488, 'eta0': 3.314937586251715, 'delta': 0.03408122957137613, 'n': 1.8391940074992748, 'nu': 1.5846816042677736, 'a_scale': 2.971364171361828, 'id': 950000}	1	[0]	[[[ 56.1017117,7068.804017 , 293.8639673, 197.9668677]]]	[[[6578.39156 , 33.9801193, 133.809664 ]]]	[[[3.2783924 ,0.40258851,1.55432684,0.84965075]]]	[[[0.41167287,0.63009352,0.95273631]]]	[[[0.37500773,1.71176376,0.69266345]]]	[1.]
{'B_diff': 1.0, 'I_diff': 0.5, 'T_diff': 0.75, 'N0': 892.993109757628, 'h_N': 19.903128271942215, 'r0': 1.9384571196172533, 'a0': 0.0017739018923103435, 'h0': 1.8997198026472726, 'alpha0': 0.00043246650624016687, 'eta0': 4.405097990682035, 'delta': 0.038729524304814765, 'n': 1.5852207635182796, 'nu': 1.0867249585424683, 'a_scale': 1.8456399805840165, 'id': 958000}	2	[1,0]	[[[616.826644 , 28.0097172,450.438684 , 0. ], [181.766121 ,136.7344027,548.607439 ,173.8102747]]]	[[[ 16.6485772,332.6201 , 0. ], [113.305531 ,372.233496 ,147.994283 ]]]	[[[0.00000033,0.00000033,0.00000033,0. ], [0.57242018,1.86866143,0.30343933,0.03326693]]]	[[[0.00000033,0.00000033,0. ], [1.99028002,0.36238394,0.03692195]]]	[[[0.00000033,0.00000033,0. ], [1.35836844,0.17979561,0.01231818]]]	[0.885,0.115]
{'B_diff': 0.5, 'I_diff': 1.0, 'T_diff': 0.25, 'N0': 1234.0274088094875, 'h_N': 8.005368558179747, 'r0': 1.6407048147974472, 'a0': 0.0011505424996498428, 'h0': 1.257665049068322, 'alpha0': 0.0002838541984070495, 'eta0': 2.439333267889867, 'delta': 0.05770219777745644, 'n': 1.370583368803148, 'nu': 1.2233534623757718, 'a_scale': 4.0039707063507075, 'id': 940000}	1	[1]	[[[ 13.042433,965.614528,629.373506,403.137688]]]	[[[356.022235,240.837549,403.137688]]]	[[[1.98427684,0.80052659,0.51440509,0.21011674]]]	[[[0.55422353,0.27738992,0.21011674]]]	[[[1.44816546,0.78725634,0. ]]]	[1.]
{'B_diff': 0.5, 'I_diff': 1.0, 'T_diff': 0.5, 'N0': 1298.8114420595898, 'h_N': 11.591271895332603, 'r0': 0.5255308939205446, 'a0': 0.0006860038984756996, 'h0': 1.1230320524287645, 'alpha0': 0.0008900061799585117, 'eta0': 1.7019969591236919, 'delta': 0.0416067701835781, 'n': 1.2456259121767506, 'nu': 1.2749379168689188, 'a_scale': 1.7638170740062065, 'id': 965800}	1	[0]	[[[ 1.39314908,6320.487609 , 94.442949 , 150.2349037 ]]]	[[[920.395979 , 59.5166191,120.638383 ]]]	[[[0.00000033,0.00000033,0.00000033,0.00000033]]]	[[[0.00000033,0.00000033,0.00000033]]]	[[[0.00000033,0.00000033,0.00000033]]]	[1.]
{'B_diff': 0.75, 'I_diff': 1.0, 'T_diff': 0.5, 'N0': 1914.6443451655687, 'h_N': 16.851304626288197, 'r0': 1.5533453782907345, 'a0': 0.0007509282104016832, 'h0': 1.9356909086955851, 'alpha0': 0.0005955801571168632, 'eta0': 1.7521953778367008, 'delta': 0.05587909939160335, 'n': 1.5449227182471046, 'nu': 1.3630398581739112, 'a_scale': 3.614703573178497, 'id': 956200}	2	[0,0]	[[[ 0.74490747,12729.349414 , 252.6466644 , 88.0120459 ], [ 0.96256254, 5709.70638129, 285.3021395 , 234.0798347 ]]]	[[[ 152.490614 , 79.1774954, 54.0268032], [5706.6024 , 76.7763525, 144.524166 ]]]	[[[0.08772707,0.07752728,0.86813056,0.66880009], [0.33740082,0.22146538,0.99107369,0.54077354]]]	[[[0.41549763,0.71482277,0.58430008], [0.22151 ,0.70527832,0.46666496]]]	[[[0.0785117 ,1.26444665,1.26245656], [0.28661597,1.3506282 ,0.87774864]]]	[0.685,0.315]
{'B_diff': 0.75, 'I_diff': 0.25, 'T_diff': 0.5, 'N0': 658.6917085114228, 'h_N': 13.273887973082129, 'r0': 1.5011954421693976, 'a0': 0.0013280402368923984, 'h0': 0.9380484859308793, 'alpha0': 0.0006692596161448347, 'eta0': 2.284529902473522, 'delta': 0.03859509384648524, 'n': 1.7670477096378048, 'nu': 1.5344770572979214, 'a_scale': 2.4334303416416665, 'id': 966600}	1	[0]	[[[ 0.67321577,1810.927221 , 55.1542712 , 162.285579 ]]]	[[[1058.6263 , 36.91804 , 94.4300042]]]	[[[0.00000033,0.00000033,0.00000033,0.00000033]]]	[[[0.00000033,0.00000033,0.00000033]]]	[[[0.00000033,0.00000033,0.00000033]]]	[1.]
{'B_diff': 1.0, 'I_diff': 1.0, 'T_diff': 0.5, 'N0': 1598.6812787559584, 'h_N': 9.98838863678704, 'r0': 1.9728098541373453, 'a0': 0.0019112876177447356, 'h0': 2.167462468171756, 'alpha0': 0.000629112888624749, 'eta0': 4.375255148069597, 'delta': 0.03302780741182503, 'n': 1.4954090060715233, 'nu': 1.6274158249504989, 'a_scale': 4.127691688534952, 'id': 959400}	3	[0,0,0]	[[[ 0.23596397, 4614.78112379, 149.7044376 , 174.6210726 ], [ 0.19798423,11877.5584213 , 162.4697044 , 78.1510851 ], [ 0.22169732,10951.1008658 , 254.0563823 , 113.0030401 ]]]	[[[4614.75887 , 30.8961766, 132.697595 ], [ 9.8583213, 27.8251424, 56.6944611], [ 26.6526658, 32.5340983, 93.1744058]]]	[[[0.23340935,0.18571575,0.95854368,0.49279249], [0.09018317,0.08268422,0.92350826,0.69281558], [0.22136513,0.17481466,1.17645044,0.970876 ]]]	[[[0.18571627,0.53498594,0.55403867], [0.40053071,0.70294851,0.761283 ], [0.71553418,0.79592917,1.04140613]]]	[[[0.11280661,1.1242745 ,0.37305797], [0.08267367,1.10809961,0.68579064], [0.17467577,1.29215157,0.70525071]]]	[0.595,0.31 ,0.095]
{'B_diff': 0.75, 'I_diff': 1.0, 'T_diff': 0.75, 'N0': 748.0901661841549, 'h_N': 9.271718600462304, 'r0': 1.2829007219702708, 'a0': 0.0009285213828183469, 'h0': 1.1815451115420288, 'alpha0': 0.000369438335601695, 'eta0': 4.130303729850821, 'delta': 0.038926704730326236, 'n': 1.5748611147296998, 'nu': 1.8166439909433056, 'a_scale': 2.9903813875155905, 'id': 956400}	1	[0]	[[[ 0.93352544,1214.14327472, 123.0145286 , 219.9013227 ]]]	[[[1209.18827 , 33.6978392, 134.667754 ]]]	[[[0.46673443,0.35018475,0.55584316,0.16915901]]]	[[[0.34969993,0.2134638 ,0.1978126 ]]]	[[[0.57504618,0.75060019,0.28865242]]]	[1.]
{'B_diff': 0.5, 'I_diff': 0.75, 'T_diff': 0.5, 'N0': 604.9711891499843, 'h_N': 10.494650428047072, 'r0': 1.545264767648492, 'a0': 0.0017134273415548046, 'h0': 2.1114424928983544, 'alpha0': 0.0004926362065540154, 'eta0': 2.659526902646677, 'delta': 0.050267073640497706, 'n': 1.1123651487173287, 'nu': 1.071904625418818, 'a_scale': 2.9170708974169024, 'id': 952200}	1	[0]	[[[ 6.29295423,560.7015518 ,705.071637 , 84.2010058 ]]]	[[[ 76.1471018,340.794607 , 23.4877195]]]	[[[0.87320831,0.63657415,0.21932533,0.11868509]]]	[[[1.29750041,0.38621079,0.27000459]]]	[[[0.8946031 ,0.61797167,0.20670193]]]	[1.]
{'B_diff': 0.75, 'I_diff': 0.75, 'T_diff': 0.5, 'N0': 1069.095187461914, 'h_N': 18.361866248708765, 'r0': 0.6783424555724156, 'a0': 0.0016515343868003206, 'h0': 1.0878217146901648, 'alpha0': 0.0004810495649841465, 'eta0': 2.916908232036196, 'delta': 0.03271229684705224, 'n': 1.5636339715472232, 'nu': 1.0876106260074878, 'a_scale': 1.5190148290932246, 'id': 942600}	2	[1,0]	[[[965.938723 , 24.82295458,166.8978812 , 0. ], [271.436843 ,224.2952518 ,298.1542776 ,280.7168277 ]]]	[[[ 16.8489345, 98.1643101, 0. ], [195.696439 ,218.234439 ,271.184066 ]]]	[[[0.00000033,0.00000033,0.00000033,0. ], [0.5316319 ,1.67961267,0.80402951,0.11808154]]]	[[[0.00000033,0.00000033,0. ], [1.72001472,0.93477207,0.12009106]]]	[[[0.00000033,0.00000033,0. ], [1.48684606,0.45613091,0.06096721]]]	[0.455,0.545]
{'B_diff': 0.25, 'I_diff': 1.0, 'T_diff': 0.5, 'N0': 1563.0358580461652, 'h_N': 18.199606492147243, 'r0': 1.0360992511776899, 'a0': 0.001432199160794186, 'h0': 0.9834596994146048, 'alpha0': 0.0006740238851027624, 'eta0': 3.8149514294909537, 'delta': 0.04026159136767571, 'n': 1.0865751037403586, 'nu': 1.2670103028849815, 'a_scale': 1.0426919017242902, 'id': 937000}	3	[1,1,1]	[[[ 68.4976771 ,4281.630452 , 216.0484048 , 378.522659 ], [1563.03534 , 0. , 0. , 0. ], [ 68.1688992 ,4249.10916 , 214.75574671, 380.021772 ]]]	[[[4140.1797 , 213.62664 , 0. ], [ 0. , 0. , 0. ], [4249.10916 , 212.316452, 0. ]]]	[[[2.13546828,0.55964648,1.74484108,0.33089329], [0.00000033,0. ,0. ,0. ], [2.13487389,0.55981999,1.74082583,0.32790284]]]	[[[0.56077044,1.75225442,0. ], [0. ,0. ,0. ], [0.55981999,1.74833396,0. ]]]	[[[0.52865969,1.14411846,0.33089329], [0. ,0. ,0. ], [0. ,1.14009587,0.32790284]]]	[0.945,0.02 ,0.035]
{'B_diff': 0.75, 'I_diff': 0.5, 'T_diff': 1.0, 'N0': 1385.2755182936464, 'h_N': 10.054811391427421, 'r0': 1.0036494923230181, 'a0': 0.0013079618334420023, 'h0': 1.2109450909087687, 'alpha0': 0.0003477009411440304, 'eta0': 2.3962366811768647, 'delta': 0.032740597428975796, 'n': 1.8253072559412276, 'nu': 1.8195377934810968, 'a_scale': 3.9294556684006574, 'id': 967800}	2	[0,0]	[[[ 0.44412707,4642.047957 , 50.9103534 , 159.7716599 ], [ 0.39612262,8510.588936 , 50.9103364 , 91.4413589 ]]]	[[[4209.14356 , 30.946234 , 87.1894088], [ 959.303226 , 30.9462237, 49.3057592]]]	[[[0. ,0. ,0. ,0. ], [0.00000033,0.00000033,0.00000033,0.00000033]]]	[[[0. ,0. ,0. ], [0.00000033,0.00000033,0.00000033]]]	[[[0. ,0. ,0. ], [0.00000033,0.00000033,0.00000033]]]	[0.67,0.33]
{'B_diff': 0.25, 'I_diff': 0.25, 'T_diff': 0.75, 'N0': 2145.3649233327515, 'h_N': 17.664495275648804, 'r0': 0.9766834587100846, 'a0': 0.0013773591166008538, 'h0': 1.0409824989913254, 'alpha0': 0.000762953167652948, 'eta0': 5.021281482807478, 'delta': 0.03826555244983205, 'n': 1.9849559784153727, 'nu': 1.097239420016948, 'a_scale': 3.921860157394773, 'id': 960400}	2	[0,1]	[[[ 637.405207 ,2320.802439 , 786.363114 , 365.451246 ], [2065.44854 , 17.72810981, 143.1528607 , 0. ]]]	[[[1450.17351 , 548.860509 , 211.900206 ], [ 9.68293401, 74.1024872 , 0. ]]]	[[[0.86565267,1.45691574,1.03098056,0.19181043], [0.00000033,0.00000033,0.00000033,0. ]]]	[[[1.53930916,1.18401257,0.30856125], [0.00000033,0.00000033,0. ]]]	[[[1.58904315,1.49476188,0.24204734], [0.00000033,0.00000033,0. ]]]	[0.195,0.805]
{'B_diff': 0.75, 'I_diff': 0.25, 'T_diff': 0.75, 'N0': 983.6327200090566, 'h_N': 11.98607635701189, 'r0': 1.435384811963183, 'a0': 0.001169695377125449, 'h0': 1.8285805982287804, 'alpha0': 0.0007369031195013604, 'eta0': 5.0487351681197765, 'delta': 0.03273931964325877, 'n': 1.6465751752924154, 'nu': 1.3568105126525163, 'a_scale': 1.532971148088854, 'id': 941200}	1	[1]	[[[ 44.8331174,2211.324932 , 191.5848345, 268.899301 ]]]	[[[2036.64665 , 174.862913, 0. ]]]	[[[2.26778986,0.64636327,1.32985173,0.43533672]]]	[[[0.6640487 ,1.35030325,0. ]]]	[[[0.5085808 ,1.14372773,0.43533672]]]	[1.]
{'B_diff': 0.75, 'I_diff': 0.25, 'T_diff': 0.75, 'N0': 1225.877588507573, 'h_N': 10.32931957742371, 'r0': 1.5033960603615895, 'a0': 0.0011581001887778215, 'h0': 2.0526515484102053, 'alpha0': 0.0005558275703696593, 'eta0': 3.0002297348932645, 'delta': 0.03855594382942965, 'n': 1.6265345419283248, 'nu': 1.65771875376215, 'a_scale': 2.183825785364019, 'id': 966800}	1	[0]	[[[ 0.30236237,5853.76863 , 46.92110038, 64.6599344 ]]]	[[[3177.28664 , 37.268537 , 17.3357752]]]	[[[0.,0.,0.,0.]]]	[[[0.,0.,0.]]]	[[[0.,0.,0.]]]	[1.]
{'B_diff': 0.25, 'I_diff': 0.75, 'T_diff': 0.5, 'N0': 1856.5331444522124, 'h_N': 10.67089495959643, 'r0': 1.4326355499379195, 'a0': 0.0011853510985186805, 'h0': 1.166410838611986, 'alpha0': 0.0008395038583716154, 'eta0': 3.5687367441609283, 'delta': 0.04748067431450531, 'n': 1.6925483213407666, 'nu': 1.8418127476050108, 'a_scale': 2.6110226699533507, 'id': 961800}	2	[0,0]	[[[ 127.180966 ,6052.477906 , 372.637411 , 182.72030829], [ 0.40050752,9723.49367 , 47.4876383 , 73.777192 ]]]	[[[5555.3759 , 155.663754 , 174.569734 ], [4549.35765 , 22.7856207, 47.8792894]]]	[[[2.14020597,0.55294498,1.65804934,0.65339825], [0.00000033,0.00000033,0.00000033,0.00000033]]]	[[[0.55777893,1.97929968,0.67346659], [0.00000033,0.00000033,0.00000033]]]	[[[0.52084916,1.47181308,0.23121813], [0.00000033,0.00000033,0.00000033]]]	[0.23,0.77]
{'B_diff': 0.5, 'I_diff': 0.25, 'T_diff': 0.25, 'N0': 1054.1376878966287, 'h_N': 11.772729948481523, 'r0': 0.7575929377882997, 'a0': 0.0005318664293723704, 'h0': 1.8411320943903349, 'alpha0': 0.00026626344819926094, 'eta0': 3.9814118455150673, 'delta': 0.04639408261480178, 'n': 1.2068981433937267, 'nu': 1.6524983937080129, 'a_scale': 2.2816370198592715, 'id': 950400}	1	[0]	[[[ 24.1156874,2642.344711 , 313.045664 , 167.2008203]]]	[[[2518.36907 , 168.792044, 143.025118]]]	[[[2.54102375,0.54035029,1.10449301,0.57576926]]]	[[[0.54811177,1.21876593,0.6022903 ]]]	[[[0.38827681,0.9857711 ,0.42021148]]]	[1.]
{'B_diff': 0.75, 'I_diff': 1.0, 'T_diff': 0.25, 'N0': 1822.597293130539, 'h_N': 9.948273480596672, 'r0': 1.4009833530863185, 'a0': 0.0014987788825385877, 'h0': 1.7443853514598848, 'alpha0': 0.0006254659646558336, 'eta0': 4.9602063037470785, 'delta': 0.04737435497132131, 'n': 1.641868259788806, 'nu': 1.664411684655338, 'a_scale': 3.0760769366663827, 'id': 943200}	2	[1,1]	[[[ 64.2604332,7166.48885 , 396.2768532, 176.267567 ], [ 138.730512 ,4939.304183 , 340.5634596, 149.378228 ]]]	[[[1927.14206 , 382.242545, 176.267567], [4833.63659 , 264.258433, 149.378228]]]	[[[2.67524896,0.48421223,1.64910289,0.73227682], [2.03261216,0.57785673,1.53846453,0.5003582 ]]]	[[[0.64441845,1.68097513,0.73227682], [0.58016717,1.71335025,0.5003582 ]]]	[[[0.45733158,1.07352398,0. ], [0.48884182,1.01675531,0. ]]]	[0.955,0.045]
{'B_diff': 0.75, 'I_diff': 0.75, 'T_diff': 0.5, 'N0': 1928.903121660659, 'h_N': 9.734212552229323, 'r0': 1.5574270901172331, 'a0': 0.0017100645329734352, 'h0': 1.1257415787657459, 'alpha0': 0.0007847325609400098, 'eta0': 2.2490095362878098, 'delta': 0.049150746417427345, 'n': 1.1229938408383713, 'nu': 1.617477104571483, 'a_scale': 3.1543761821200196, 'id': 968200}	2	[0,0]	[[[ 0.36514629, 6995.78528722, 63.3481687 , 112.8301729 ], [ 0.34054299,14147.6095876 , 63.3481687 , 56.3897716 ]]]	[[[6995.78528 , 33.7523816, 88.639027 ], [ 0.0000876, 33.7523816, 26.8798014]]]	[[[0.00000033,0.00000033,0.00000033,0.00000033], [0.00000033,0.00000033,0.00000033,0.00000033]]]	[[[0.00000033,0.00000033,0.00000033], [0.00000033,0.00000033,0.00000033]]]	[[[0.00000033,0.00000033,0.00000033], [0.00000033,0.00000033,0.00000033]]]	[0.455,0.545]
{'B_diff': 0.75, 'I_diff': 0.75, 'T_diff': 1.0, 'N0': 694.9135923494064, 'h_N': 5.098260100640798, 'r0': 0.6241904942864289, 'a0': 0.0012102934355174735, 'h0': 1.6711048984237364, 'alpha0': 0.00024106265446548084, 'eta0': 2.8463014673504583, 'delta': 0.03624961519879874, 'n': 1.5517318116093555, 'nu': 1.0501749898325965, 'a_scale': 1.2789300602282996, 'id': 968600}	1	[1]	[[[585.724623 , 28.79251069,208.8961361 , 0. ]]]	[[[24.099961 ,64.7073751, 0. ]]]	[[[0.00000033,0.00000033,0.00000033,0. ]]]	[[[0.00000033,0.00000033,0. ]]]	[[[0.00000033,0.00000033,0. ]]]	[1.]
{'B_diff': 0.75, 'I_diff': 0.5, 'T_diff': 0.75, 'N0': 1001.6887747143012, 'h_N': 6.031752370938514, 'r0': 0.6627462923637361, 'a0': 0.0018205979530804696, 'h0': 2.196356369502911, 'alpha0': 0.00039144077686524917, 'eta0': 2.7362788087942507, 'delta': 0.030182718421592866, 'n': 1.679321960928579, 'nu': 1.3036794764279933, 'a_scale': 1.7755278065232374, 'id': 967600}	1	[0]	[[[ 0.4868622,3450.30512 , 130.4656406, 160.9955735]]]	[[[1511.79188 , 93.6481425, 119.948775 ]]]	[[[0.,0.,0.,0.]]]	[[[0.,0.,0.]]]	[[[0.,0.,0.]]]	[1.]
{'B_diff': 0.5, 'I_diff': 1.0, 'T_diff': 1.0, 'N0': 1681.9399698526988, 'h_N': 11.576065937702378, 'r0': 1.4857368141239247, 'a0': 0.0017314262820910921, 'h0': 2.0250935690753242, 'alpha0': 0.0002626661756955723, 'eta0': 3.936150807087629, 'delta': 0.05040173294198181, 'n': 1.9568587473825176, 'nu': 1.6500448174609808, 'a_scale': 3.1149047824887295, 'id': 966200}	2	[0,1]	[[[ 674.634578 ,2376.295188 , 592.494171 , 122.5716201 ], [1521.68957 , 27.79957697, 216.1622545 , 17.3980769 ]]]	[[[1677.34875 , 202.708213 , 83.7870375], [ 20.135711 , 82.3990095, 17.3980769]]]	[[[0.97670187,1.23557262,0.94335091,0.59712509], [0.00000033,0.00000033,0.00000033,0.00000033]]]	[[[1.26804814,2.04532089,0.89530238], [0.00000033,0.00000033,0.00000033]]]	[[[1.51161348,1.18224088,0.24188551], [0.00000033,0.00000033,0. ]]]	[0.24,0.76]
{'B_diff': 0.25, 'I_diff': 0.25, 'T_diff': 1.0, 'N0': 1404.4705343582727, 'h_N': 15.025550838534727, 'r0': 0.7914538550937208, 'a0': 0.000626937723520156, 'h0': 0.606141811976979, 'alpha0': 0.00034227011842448527, 'eta0': 4.543884487152632, 'delta': 0.04170595718628761, 'n': 1.6214463803872476, 'nu': 1.5871635094967829, 'a_scale': 3.3943736272793843, 'id': 922200}	1	[0]	[[[ 152.792763 ,2003.585329 , 277.6919235, 431.680131 ]]]	[[[1383.56927 , 208.725886, 196.647601]]]	[[[1.2220929 ,0.89045036,1.17421068,0.14313171]]]	[[[0.92284983,1.24023399,0.21599744]]]	[[[0.83846565,0.99282215,0.08234087]]]	[1.]
{'B_diff': 0.75, 'I_diff': 1.0, 'T_diff': 0.25, 'N0': 1466.3827710870598, 'h_N': 18.143679189838185, 'r0': 1.3317092660385148, 'a0': 0.0017005409371777796, 'h0': 1.9881362687411381, 'alpha0': 0.0003484580815901065, 'eta0': 2.4362243999696673, 'delta': 0.042043060694006866, 'n': 1.5817228563808945, 'nu': 1.300654970024762, 'a_scale': 2.848349315276632, 'id': 968800}	2	[0,0]	[[[ 0.78193229,8613.021734 , 202.6909132 , 128.7910009 ], [ 1.06950785,3475.5590211 , 202.6909132 , 292.0228701 ]]]	[[[ 209.106934, 105.376948, 114.648192], [3429.24869 , 105.376948, 260.648726]]]	[[[0.,0.,0.,0.], [0.,0.,0.,0.]]]	[[[0.,0.,0.], [0.,0.,0.]]]	[[[0.,0.,0.], [0.,0.,0.]]]	[0.945,0.055]
{'B_diff': 1.0, 'I_diff': 0.75, 'T_diff': 0.25, 'N0': 649.4848575347775, 'h_N': 19.898902440348227, 'r0': 1.288625804276332, 'a0': 0.000520558295230973, 'h0': 0.8735958477474628, 'alpha0': 0.0005078928924200797, 'eta0': 3.476890806657921, 'delta': 0.03946285411117356, 'n': 1.851625686496905, 'nu': 1.6270861079987253, 'a_scale': 1.167345233247804, 'id': 971200}	1	[1]	[[[ 1.29853718,1556.002252 , 42.86831939, 206.844448 ]]]	[[[977.144006 , 35.3929456, 0. ]]]	[[[0.00000033,0.00000033,0.00000033,0.00000033]]]	[[[0.00000033,0.00000033,0. ]]]	[[[0.00000033,0.00000033,0.00000033]]]	[1.]
{'B_diff': 0.5, 'I_diff': 0.25, 'T_diff': 0.5, 'N0': 1207.0202454537507, 'h_N': 7.196778568798155, 'r0': 1.6102034709809299, 'a0': 0.001328579052310477, 'h0': 2.2124030419866934, 'alpha0': 0.0004637936799291525, 'eta0': 4.460775769257513, 'delta': 0.05720828210423785, 'n': 1.582962751707283, 'nu': 1.0411120215549254, 'a_scale': 2.8189239064646356, 'id': 937800}	2	[1,1]	[[[529.471473 ,674.454382 ,941.3839359, 0. ], [958.855709 , 48.7920072,431.781913 , 0. ]]]	[[[329.143115 ,906.096618 , 0. ], [ 26.0601266,285.502228 , 0. ]]]	[[[0.68166876,1.92062997,0.52983852,0. ], [0. ,0.00000001,0. ,0. ]]]	[[[2.121589 ,0.53661607,0. ], [0.00000001,0. ,0. ]]]	[[[1.77557521,0.35885091,0. ], [0.00000001,0. ,0. ]]]	[0.805,0.195]
{'B_diff': 1.0, 'I_diff': 0.25, 'T_diff': 1.0, 'N0': 2108.187620703756, 'h_N': 10.961666117450225, 'r0': 1.6658226247911343, 'a0': 0.0013057637561973182, 'h0': 1.620719219136039, 'alpha0': 0.0007986017954511286, 'eta0': 1.333761487691321, 'delta': 0.051157087761370235, 'n': 1.7229209542083188, 'nu': 1.7375003839759247, 'a_scale': 1.4730709096631294, 'id': 970200}	1	[1]	[[[ 0.36104093,9285.88939 , 27.73434624, 57.9989051 ]]]	[[[6491.60027 , 20.5441152, 0. ]]]	[[[0.,0.,0.,0.]]]	[[[0.,0.,0.]]]	[[[0.,0.,0.]]]	[1.]
{'B_diff': 0.75, 'I_diff': 0.25, 'T_diff': 1.0, 'N0': 2092.388584047124, 'h_N': 19.843795709255666, 'r0': 1.868406906460232, 'a0': 0.0011028067348205993, 'h0': 2.1948453920545257, 'alpha0': 0.0005283504370627662, 'eta0': 4.949231351807606, 'delta': 0.043254027001451395, 'n': 1.340485339748815, 'nu': 1.996908513648568, 'a_scale': 1.4746769297283828, 'id': 941400}	1	[1]	[[[ 235.30278 ,5004.9340727, 669.373892 , 266.640526 ]]]	[[[4914.01391 , 493.418325, 0. ]]]	[[[1.72934167,0.74152263,1.2293442 ,0.86368466]]]	[[[0.74477233,1.26669796,0. ]]]	[[[0.65265749,1.15569929,0.86368466]]]	[1.]
{'B_diff': 1.0, 'I_diff': 0.25, 'T_diff': 0.5, 'N0': 1685.7301943325026, 'h_N': 6.897514352701853, 'r0': 1.4939374754630286, 'a0': 0.0019054700300080178, 'h0': 2.184138003436791, 'alpha0': 0.0008344644289781812, 'eta0': 5.208452668690022, 'delta': 0.046134403695789195, 'n': 1.1908441564028283, 'nu': 1.2980764781064482, 'a_scale': 1.2323343488904532, 'id': 931400}	1	[1]	[[[ 253.547495 ,2979.36587536, 653.0288519 , 209.219232 ]]]	[[[2976.88013 , 588.703419, 0. ]]]	[[[1.41682642,0.9038183 ,0.98607513,0.65316847]]]	[[[0.90397433,1.00048287,0. ]]]	[[[0.77477263,0.8943525 ,0.65316847]]]	[1.]
{'B_diff': 0.25, 'I_diff': 1.0, 'T_diff': 0.5, 'N0': 632.0174822164994, 'h_N': 18.247527479007452, 'r0': 1.2800135808512476, 'a0': 0.0011600465454244884, 'h0': 1.560696239767467, 'alpha0': 0.000794449180818284, 'eta0': 1.9319722319712502, 'delta': 0.05211171504003216, 'n': 1.8826816389141565, 'nu': 1.2041429970261186, 'a_scale': 4.1997802552257095, 'id': 962600}	2	[1,0]	[[[492.311358 , 33.1651904,202.3699016, 15.0835033], [ 69.7252194,738.399926 ,264.835883 ,163.943564 ]]]	[[[ 17.8964174, 97.0118596, 0. ], [320.754338 ,119.644106 ,106.377727 ]]]	[[[0.00000033,0.00000033,0.00000033,0.00000033], [1.41149986,0.822884 ,0.53075108,0.18621765]]]	[[[0.00000033,0.00000033,0. ], [1.0458324 ,0.70811039,0.3776859 ]]]	[[[0.00000033,0.00000033,0.00000033], [0.9847866 ,0.86923176,0.51401968]]]	[0.675,0.325]
{'B_diff': 0.5, 'I_diff': 0.5, 'T_diff': 1.0, 'N0': 990.5318444802081, 'h_N': 11.408169838343895, 'r0': 1.404322932397139, 'a0': 0.0009937307844254863, 'h0': 1.6610167638763262, 'alpha0': 0.00037277226253697697, 'eta0': 5.179830480137699, 'delta': 0.04400649500627724, 'n': 1.4373107174661315, 'nu': 1.7994686447951689, 'a_scale': 1.4934918371708912, 'id': 939000}	2	[0,0]	[[[ 56.4665124,1999.699007 , 320.996294 , 137.225356 ], [ 56.4664823,1999.883979 , 321.041322 , 137.195442 ]]]	[[[1844.7445 , 175.478356, 137.225356], [1844.91467 , 175.502346, 137.195442]]]	[[[1.91437169,0.72138164,1.01295049,0.56139695], [1.91435504,0.72121229,1.01314532,0.56150968]]]	[[[0.73468252,1.15521448,0.56139695], [0.73450643,1.15565342,0.56150968]]]	[[[0.59312212,0.89312158,1. ], [0.59306734,0.89304659,0. ]]]	[0.92,0.08]
{'B_diff': 1.0, 'I_diff': 0.75, 'T_diff': 1.0, 'N0': 1504.9582433808641, 'h_N': 19.921137205530528, 'r0': 0.9443420079190686, 'a0': 0.002041639892387443, 'h0': 0.8906952335826545, 'alpha0': 0.0003734409523205864, 'eta0': 4.458678905351938, 'delta': 0.05777173371660435, 'n': 1.3155868766506669, 'nu': 1.597364628933744, 'a_scale': 3.4812054738565843, 'id': 971800}	1	[1]	[[[ 14.4742171 ,825.44829752,889.071298 ,370.678325 ]]]	[[[825.443881,108.890884,370.678325]]]	[[[0.00000033,0.00000033,0.00000033,0.00000033]]]	[[[0.00000033,0.00000033,0.00000033]]]	[[[0.00000033,0.00000033,0. ]]]	[1.]
{'B_diff': 1.0, 'I_diff': 0.5, 'T_diff': 0.75, 'N0': 2212.1264797590584, 'h_N': 13.111972580742234, 'r0': 0.7185982639526132, 'a0': 0.0009067844947322076, 'h0': 1.319847149549302, 'alpha0': 0.00043331334739989894, 'eta0': 3.1705812319277538, 'delta': 0.03463899962415944, 'n': 1.034954580538772, 'nu': 1.3707956091322537, 'a_scale': 1.2148798843374187, 'id': 970800}	3	[1,1,1]	[[[ 0.84768066, 6687.07042939, 77.12259735, 347.895307 ], [ 2212.12574 , 0. , 0. , 0. ], [ 0.76219011,16666.1757 , 90.13229501, 178.879625 ]]]	[[[6687.06575 , 69.6265503, 0. ], [ 0. , 0. , 0. ], [ 0. , 82.581655 , 0. ]]]	[[[0. ,0. ,0. ,0. ], [0.00000033,0. ,0. ,0. ], [0.04734743,0.04374149,0.86649931,0.36658535]]]	[[[0. ,0. ,0. ], [0. ,0. ,0. ], [0. ,0.87935717,0. ]]]	[[[0. ,0. ,0. ], [0. ,0. ,0. ], [0.04374149,0.73985183,0.36658535]]]	[0.765,0.225,0.01 ]
{'B_diff': 1.0, 'I_diff': 0.75, 'T_diff': 0.5, 'N0': 1143.2373545264622, 'h_N': 8.857185648306995, 'r0': 1.1027392758875743, 'a0': 0.0015201634348456486, 'h0': 0.907491059804231, 'alpha0': 0.0004401756254313788, 'eta0': 4.425019982220027, 'delta': 0.053462271079554, 'n': 1.1382761216538209, 'nu': 1.2137661252023195, 'a_scale': 1.9312103262168099, 'id': 971400}	1	[1]	[[[ 6.44686429,543.2312175 ,407.846342 ,373.570222 ]]]	[[[462.546381,286.072103,373.570222]]]	[[[0.,0.,0.,0.]]]	[[[0.,0.,0.]]]	[[[0.,0.,0.]]]	[1.]
{'B_diff': 0.25, 'I_diff': 0.25, 'T_diff': 0.75, 'N0': 1034.1294245487252, 'h_N': 11.230020451435202, 'r0': 1.1379861397529039, 'a0': 0.0005507987752048372, 'h0': 0.7033678113223973, 'alpha0': 0.0006617483163970383, 'eta0': 4.470380309396857, 'delta': 0.046739726888946245, 'n': 1.9525693095398906, 'nu': 1.3890769038102757, 'a_scale': 2.645736770398283, 'id': 922000}	2	[0,0]	[[[ 109.120524 ,1259.48532 , 245.1423415, 334.625374 ], [ 703.446513 , 79.4519867, 145.4373361, 164.0821533]]]	[[[772.83699 ,186.052837 ,160.655775 ], [ 34.8389566,103.378377 , 41.9054393]]]	[[[1.21814249,0.90902737,0.91047874,0.09328396], [0.00000033,0.00000033,0.00000033,0.00000033]]]	[[[0.94851451,0.97446627,0.13125954], [0.00000033,0.00000033,0.00000033]]]	[[[0.8676485 ,0.71470846,0.05824922], [0.00000033,0.00000033,0.00000033]]]	[0.96,0.04]
{'B_diff': 0.75, 'I_diff': 0.25, 'T_diff': 0.5, 'N0': 1956.5044993113984, 'h_N': 7.924734958047551, 'r0': 1.2536604079377278, 'a0': 0.002064549018545107, 'h0': 1.4044911392184893, 'alpha0': 0.0005034274471116949, 'eta0': 3.9346181403407656, 'delta': 0.04752095164330265, 'n': 1.9143396777128432, 'nu': 1.7501306049346033, 'a_scale': 3.12088171179518, 'id': 941000}	1	[0]	[[[ 226.309817 ,5001.9554008, 419.944448 , 174.5283972]]]	[[[4912.57222 , 240.705383, 116.483642]]]	[[[1.74000512,0.67680505,1.49601668,0.45439876]]]	[[[0.67878289,1.59236173,0.53911517]]]	[[[0.62144868,1.3779956 ,0.28583352]]]	[1.]
{'B_diff': 0.25, 'I_diff': 0.25, 'T_diff': 0.25, 'N0': 1883.3775669496115, 'h_N': 6.67695694095347, 'r0': 0.6373648016753914, 'a0': 0.00129331546155694, 'h0': 0.6539157137683225, 'alpha0': 0.0007507107598589847, 'eta0': 5.053459079187841, 'delta': 0.059093415718255396, 'n': 1.8624971720204737, 'nu': 1.1765988601240918, 'a_scale': 4.68464847115999, 'id': 972800}	1	[1]	[[[1831.34938 , 27.188549, 87.82791 , 0. ]]]	[[[14.8115234,46.2091475, 0. ]]]	[[[0.00000033,0.00000033,0.00000033,0. ]]]	[[[0.00000033,0.00000033,0. ]]]	[[[0.00000033,0.00000033,0. ]]]	[1.]
{'B_diff': 0.5, 'I_diff': 1.0, 'T_diff': 1.0, 'N0': 1403.264077660781, 'h_N': 19.068595669641887, 'r0': 1.4000026275345154, 'a0': 0.0017534418680505736, 'h0': 2.112870589503114, 'alpha0': 0.0006037567288598793, 'eta0': 3.4688814007179594, 'delta': 0.042898865309115325, 'n': 1.664692848811539, 'nu': 1.7453018432335283, 'a_scale': 4.408621479251832, 'id': 953400}	1	[0]	[[[ 209.36112 ,2660.6459544, 723.206778 , 245.1511662]]]	[[[2648.54728 , 26.25462 , 62.0290372]]]	[[[1.32324003,0.95357037,0.87093432,0.80714398]]]	[[[0.95366706,0.38173969,0.35552412]]]	[[[0.96674578,0.91017593,1.0524293 ]]]	[1.]
{'B_diff': 0.25, 'I_diff': 0.25, 'T_diff': 0.5, 'N0': 2007.0380398866287, 'h_N': 5.700407476716063, 'r0': 0.8782295041105127, 'a0': 0.0018159736913492322, 'h0': 2.186956436317478, 'alpha0': 0.00024027396216784274, 'eta0': 4.944212864138439, 'delta': 0.04847239001118049, 'n': 1.008290635520312, 'nu': 1.8241354881255862, 'a_scale': 3.64686101121072, 'id': 973000}	1	[1]	[[[2007.03737, 0. , 0. , 0. ]]]	[[[0.,0.,0.]]]	[[[0.00000033,0. ,0. ,0. ]]]	[[[0.,0.,0.]]]	[[[0.,0.,0.]]]	[1.]
{'B_diff': 0.25, 'I_diff': 0.25, 'T_diff': 1.0, 'N0': 2111.0069119407403, 'h_N': 7.396424093048397, 'r0': 1.660970547479903, 'a0': 0.0016578205303842799, 'h0': 0.8461545973281888, 'alpha0': 0.0003868677436234384, 'eta0': 3.834210056216625, 'delta': 0.04053144629252856, 'n': 1.8846793370377761, 'nu': 1.9839840481138744, 'a_scale': 3.3742431846509113, 'id': 973400}	1	[0]	[[[ 0.20685364,11141.68292 , 41.7728061 , 133.0505157 ]]]	[[[3875.38031 , 28.6835125, 38.6052442]]]	[[[0.00000033,0.00000033,0.00000033,0.00000033]]]	[[[0.00000033,0.00000033,0.00000033]]]	[[[0.00000033,0.00000033,0.00000033]]]	[1.]
{'B_diff': 1.0, 'I_diff': 1.0, 'T_diff': 0.5, 'N0': 1487.6347955872293, 'h_N': 10.110960046775674, 'r0': 0.7025645673142399, 'a0': 0.0006952221373201361, 'h0': 0.6524976808995728, 'alpha0': 0.0003243523877058188, 'eta0': 3.245362286755136, 'delta': 0.05105135825668079, 'n': 1.295947118644032, 'nu': 1.1558898180608335, 'a_scale': 3.2410040444448556, 'id': 972200}	2	[1,1]	[[[820.487721 ,220.7074595,570.335409 ,129.857577 ], [245.70806 ,459.6626465,594.259616 ,371.317221 ]]]	[[[159.949219,352.077349,129.857577], [386.646289,398.119234,371.317221]]]	[[[0.00000033,0.00000033,0.00000033,0.00000033], [0.58416266,1.08567942,0.42976113,0.06403516]]]	[[[0.00000033,0.00000033,0.00000033], [1.26714903,0.62898779,0.06403516]]]	[[[0.00000033,0.00000033,0. ], [0.13738135,0.02633547,0. ]]]	[0.98,0.02]
{'B_diff': 0.5, 'I_diff': 0.75, 'T_diff': 0.75, 'N0': 1693.3740073047177, 'h_N': 17.208899595625006, 'r0': 1.5595331639912573, 'a0': 0.0018215232088468944, 'h0': 1.900892858150864, 'alpha0': 0.0004064823391793074, 'eta0': 4.014419550369643, 'delta': 0.049545704874644755, 'n': 1.7210408321645398, 'nu': 1.8403618552624903, 'a_scale': 1.5451214459586957, 'id': 965200}	3	[0,1,1]	[[[ 0.62535896,8309.05716 , 77.1528239 , 58.9715374 ], [ 105.377968 ,5115.334556 , 352.030749 , 127.302473 ], [ 0.7526081 ,7293.82906 , 168.4350949 , 117.292497 ]]]	[[[4703.41111 , 38.7122251, 45.2625289], [4905.24797 , 199.44598 , 127.302473 ], [3984.43818 , 97.7633864, 117.292497 ]]]	[[[0. ,0. ,0. ,0. ], [2.26152171,0.53624797,1.47490749,0.72588351], [0.22096566,0.16794618,1.12599316,0.82369109]]]	[[[0. ,0. ,0. ], [0.54155185,1.67767685,0.72588351], [0.20709381,1.19503565,0.82369109]]]	[[[0. ,0. ,0. ], [0.4824635 ,1.24845349,0. ], [0.12163783,1.09559661,0. ]]]	[0.565,0.3 ,0.135]
{'B_diff': 1.0, 'I_diff': 0.25, 'T_diff': 0.25, 'N0': 1063.6093382574618, 'h_N': 10.067499701142996, 'r0': 1.506427980633701, 'a0': 0.0016993767640555932, 'h0': 1.5192408090191258, 'alpha0': 0.000750917635858527, 'eta0': 3.7630702060525283, 'delta': 0.0507893648623895, 'n': 1.6213632043567792, 'nu': 1.238413144786574, 'a_scale': 1.6827213222400177, 'id': 931200}	1	[0]	[[[ 64.777911 ,1546.5628849, 268.4195108, 271.1793955]]]	[[[1489.81972 , 174.006571, 172.475394]]]	[[[1.79757655,0.68408037,0.76649017,0.16531534]]]	[[[0.69297226,0.83251919,0.18451133]]]	[[[0.56377112,0.64804182,0.13181375]]]	[1.]
{'B_diff': 0.75, 'I_diff': 0.5, 'T_diff': 0.25, 'N0': 1425.7371814472303, 'h_N': 9.623623650499397, 'r0': 1.3186751136528434, 'a0': 0.0011591247717173078, 'h0': 1.6751976049855928, 'alpha0': 0.0007679822344454229, 'eta0': 3.7565201642725454, 'delta': 0.047260448257376325, 'n': 1.343444826159515, 'nu': 1.310063374367352, 'a_scale': 3.133066693074092, 'id': 941600}	1	[0]	[[[ 64.4114601,2888.7011489, 418.932415 , 247.6895645]]]	[[[2872.99263 , 204.174103, 231.141163]]]	[[[2.2179992 ,0.67095814,1.06366274,0.55360677]]]	[[[0.67242471,1.25408321,0.57058589]]]	[[[0.45100723,0.90158299,0.31954777]]]	[1.]
{'B_diff': 1.0, 'I_diff': 1.0, 'T_diff': 0.5, 'N0': 1071.5955690411006, 'h_N': 5.471480031369439, 'r0': 0.8200237929574932, 'a0': 0.0010474530508245922, 'h0': 1.1789023878832685, 'alpha0': 0.0007040407171622074, 'eta0': 2.8217756841614827, 'delta': 0.04724940996358261, 'n': 1.5598598946563995, 'nu': 1.3072155607447342, 'a_scale': 2.5145185481802796, 'id': 946600}	1	[0]	[[[ 4.99824454,1226.25777884, 179.6243598 , 335.6492923 ]]]	[[[1216.43875 , 90.5546728, 291.948893 ]]]	[[[1.91012504,0.45222414,0.49797868,0.15195716]]]	[[[0.45485834,0.65214691,0.16784693]]]	[[[0.23472622,0.3504067 ,0.04631002]]]	[1.]
{'B_diff': 0.25, 'I_diff': 0.5, 'T_diff': 1.0, 'N0': 1060.4838138167424, 'h_N': 14.99662735564066, 'r0': 1.2240150817931652, 'a0': 0.0009799933091841052, 'h0': 1.681534237089135, 'alpha0': 0.0008323131191837193, 'eta0': 4.043949004814358, 'delta': 0.03053964342598366, 'n': 1.2818560067557305, 'nu': 1.7094634130108268, 'a_scale': 3.229710252269982, 'id': 974200}	1	[0]	[[[ 0.43884343,5806.122886 , 39.735174 , 61.8587515 ]]]	[[[655.894776 , 24.0764427, 30.5386158]]]	[[[0.,0.,0.,0.]]]	[[[0.,0.,0.]]]	[[[0.,0.,0.]]]	[1.]
{'B_diff': 0.25, 'I_diff': 0.75, 'T_diff': 0.75, 'N0': 1123.1920825829081, 'h_N': 19.450979758085634, 'r0': 1.3013540433458752, 'a0': 0.0020656108090616005, 'h0': 2.009789964540204, 'alpha0': 0.0004914254423109868, 'eta0': 4.236742904036101, 'delta': 0.05511114414818752, 'n': 1.6921516769041305, 'nu': 1.0602092064742559, 'a_scale': 1.8784289078074043, 'id': 974800}	1	[1]	[[[1023.38533 , 22.94867541, 247.616122 , 0. ]]]	[[[17.8426623, 0. , 0. ]]]	[[[0.00000033,0.00000033,0.00000033,0. ]]]	[[[0.00000033,0. ,0. ]]]	[[[0.00000033,0.00000033,0. ]]]	[1.]
{'B_diff': 0.25, 'I_diff': 0.5, 'T_diff': 0.25, 'N0': 1336.7260287482072, 'h_N': 5.130206267135359, 'r0': 0.996459815206681, 'a0': 0.0009301311183338077, 'h0': 1.9872911551810812, 'alpha0': 0.00022913435151411911, 'eta0': 3.633672964615355, 'delta': 0.04325528459701646, 'n': 1.2545206780335358, 'nu': 1.8679136399146314, 'a_scale': 2.15258020417808, 'id': 973600}	1	[0]	[[[ 0.26265428,6744.96609 , 69.0815239 , 62.2822371 ]]]	[[[3435.33052 , 36.7544552, 48.1166036]]]	[[[0.,0.,0.,0.]]]	[[[0.,0.,0.]]]	[[[0.,0.,0.]]]	[1.]
{'B_diff': 0.25, 'I_diff': 1.0, 'T_diff': 0.25, 'N0': 855.8994505062906, 'h_N': 16.69198113249282, 'r0': 1.911093145147687, 'a0': 0.0019082851771295014, 'h0': 0.783257070138067, 'alpha0': 0.00021698873547666337, 'eta0': 4.32373345768405, 'delta': 0.04374973304525799, 'n': 1.8846062343552399, 'nu': 1.3317792898946728, 'a_scale': 2.568479155608731, 'id': 975200}	1	[1]	[[[733.452337 , 15.22920149,338.240341 , 0. ]]]	[[[12.0505689, 0. , 0. ]]]	[[[0.00000033,0.00000033,0.00000033,0. ]]]	[[[0.00000033,0. ,0. ]]]	[[[0.00000033,0.00000033,0. ]]]	[1.]
{'B_diff': 0.25, 'I_diff': 1.0, 'T_diff': 0.5, 'N0': 1722.2401190630371, 'h_N': 15.11678231939033, 'r0': 0.5740823168233635, 'a0': 0.001802436362041101, 'h0': 0.6680906405376765, 'alpha0': 0.0004990591139060489, 'eta0': 4.050397381107455, 'delta': 0.05908080475023425, 'n': 1.250930639411032, 'nu': 1.2588673943098696, 'a_scale': 1.4134508881522148, 'id': 975400}	1	[1]	[[[1642.82068 , 42.70057492, 201.310532 , 0. ]]]	[[[38.8719697, 0. , 0. ]]]	[[[0.00000033,0.00000033,0.00000033,0. ]]]	[[[0.00000033,0. ,0. ]]]	[[[0.00000033,0.00000033,0. ]]]	[1.]
{'B_diff': 0.25, 'I_diff': 1.0, 'T_diff': 0.75, 'N0': 721.847120598535, 'h_N': 13.807060035254588, 'r0': 0.5340033100071323, 'a0': 0.0008918090123753256, 'h0': 1.4091811742382259, 'alpha0': 0.0006689080453074229, 'eta0': 2.353898527226976, 'delta': 0.03508422687116747, 'n': 1.8133049839960669, 'nu': 1.4641263653755927, 'a_scale': 2.517680363608201, 'id': 975600}	1	[0]	[[[ 1.7737296,2414.572538 , 76.5104686, 139.4412819]]]	[[[967.390558 , 43.9759863, 91.3178199]]]	[[[0.00000033,0.00000033,0.00000033,0.00000033]]]	[[[0.00000033,0.00000033,0.00000033]]]	[[[0.00000033,0.00000033,0.00000033]]]	[1.]
{'B_diff': 1.0, 'I_diff': 0.5, 'T_diff': 1.0, 'N0': 870.9798048743983, 'h_N': 7.111666652370504, 'r0': 0.7399374576464088, 'a0': 0.0016540090840090793, 'h0': 0.9292613115108865, 'alpha0': 0.000872231241444794, 'eta0': 4.989993403040053, 'delta': 0.03964051066948274, 'n': 1.5697065032876967, 'nu': 1.2223494079891641, 'a_scale': 2.924528739229558, 'id': 971000}	2	[1,0]	[[[755.839131 , 31.0870772 ,185.7807563 , 0. ], [179.214784 ,255.73210345,288.900123 ,234.3944837 ]]]	[[[ 17.825853,126.124432, 0. ], [246.486538,178.627452,156.579537]]]	[[[0.00000033,0.00000033,0.00000033,0. ], [0.62624141,1.65202827,0.64099055,0.06316941]]]	[[[0.00000033,0.00000033,0. ], [1.68282722,0.79206535,0.08707532]]]	[[[0.00000033,0.00000033,0. ], [0.88211529,0.40426397,0.01521916]]]	[0.89,0.11]
{'B_diff': 0.75, 'I_diff': 0.5, 'T_diff': 0.25, 'N0': 1548.0404298392173, 'h_N': 8.932027317846277, 'r0': 0.8395265846958895, 'a0': 0.0017592510088965201, 'h0': 0.6499560242643352, 'alpha0': 0.0003255752342349735, 'eta0': 3.1683555441207605, 'delta': 0.05253194688245974, 'n': 1.491582797752018, 'nu': 1.5662478697408624, 'a_scale': 4.377258311495607, 'id': 916000}	1	[0]	[[[ 143.037427 ,1953.7754272, 264.823666 , 456.9745764]]]	[[[1937.5955 , 128.664143, 371.365686]]]	[[[1.29898849,0.8562711 ,1.03010732,0.14875424]]]	[[[0.85782239,1.23182892,0.16308791]]]	[[[0.67793632,0.86204108,0.08731948]]]	[1.]
{'B_diff': 1.0, 'I_diff': 0.75, 'T_diff': 0.75, 'N0': 2203.6357950299475, 'h_N': 10.95544022930428, 'r0': 0.5112084307870022, 'a0': 0.0015366456316124465, 'h0': 0.6168075033027554, 'alpha0': 0.0008680400666773286, 'eta0': 3.6401719183492087, 'delta': 0.05079889307770656, 'n': 1.774273744290043, 'nu': 1.7346846716864013, 'a_scale': 3.7250788042509058, 'id': 933200}	2	[0,1]	[[[ 405.233998 ,3427.5437971, 465.6244691, 396.848741 ], [2072.23439 , 56.5732588, 65.8168664, 37.065615 ]]]	[[[3425.94857 , 65.7915661, 223.918108 ], [ 44.7506142, 31.9960584, 37.065615 ]]]	[[[1.14251133,0.95898749,1.27234717,0.2122064 ], [0.00000033,0.00000033,0.00000033,0.00000033]]]	[[[0.95910027,1.69319704,0.27640664], [0.00000033,0.00000033,0.00000033]]]	[[[0.76458682,1.26251321,0.2591425 ], [0.00000033,0.00000033,0. ]]]	[0.995,0.005]
{'B_diff': 0.5, 'I_diff': 0.5, 'T_diff': 0.75, 'N0': 1025.747131835395, 'h_N': 8.172096504060235, 'r0': 0.9813392511733927, 'a0': 0.0015425125129662235, 'h0': 1.6486638433596277, 'alpha0': 0.00033009481766514313, 'eta0': 1.6913798311368287, 'delta': 0.033347207259669484, 'n': 1.936881752495789, 'nu': 1.6015885099755969, 'a_scale': 4.1851064268178035, 'id': 977200}	2	[0,0]	[[[ 0.42174792,3436.382651 , 78.5624994 , 150.7467685 ], [ 0.37260201,5389.013808 , 78.5625255 , 103.3834395 ]]]	[[[2906.28982 , 46.8753544, 90.9475887], [ 566.207348 , 46.87537 , 58.5873005]]]	[[[0.00000033,0.00000033,0.00000033,0.00000033], [0. ,0. ,0. ,0. ]]]	[[[0.00000033,0.00000033,0.00000033], [0. ,0. ,0. ]]]	[[[0.00000033,0.00000033,0.00000033], [0. ,0. ,0. ]]]	[0.37,0.63]
{'B_diff': 0.75, 'I_diff': 0.75, 'T_diff': 0.75, 'N0': 2215.5801080649417, 'h_N': 9.908098839896162, 'r0': 1.6593315294346558, 'a0': 0.0012215461493324327, 'h0': 1.3840972829973284, 'alpha0': 0.0007203601766256527, 'eta0': 1.758326209423787, 'delta': 0.05823447231703916, 'n': 1.2330371722995686, 'nu': 1.1156330660389449, 'a_scale': 4.500254470057085, 'id': 942800}	4	[0,0,0,0]	[[[ 66.9217204,5761.65283 ,1135.391373 , 307.6198345], [ 63.6953774,5705.96618 ,1134.75914 , 310.4383717], [ 75.2341932,5949.13807 ,1153.154404 , 297.3816739], [ 68.6338979,5562.85523 ,1125.814543 , 311.5888901]]]	[[[2379.22929 , 310.658747, 231.772642], [2422.60979 , 309.923539, 234.708987], [2231.9148 , 316.804282, 220.021255], [2527.81769 , 311.328647, 237.541467]]]	[[[2.98308283,0.70808963,1.20383468,0.74240361], [3.34288284,0.74971815,1.21227805,0.74622937], [2.68163104,0.70933974,1.19424442,0.77800817], [2.91216972,0.76563459,1.21500937,0.73908127]]]	[[[1.05606131,1.26553958,0.76000862], [1.05126569,1.31654537,0.76943209], [1.12937916,1.25943487,0.80994638], [0.99385571,1.26944966,0.74709318]]]	[[[1.4421775 ,1.51421851,1.29393681], [1.56156566,1.5114307 ,1.27467308], [1.36032874,1.5001289 ,1.26769464], [1.68362378,1.53679465,1.34581718]]]	[0.79 ,0.145,0.02 ,0.045]
{'B_diff': 0.5, 'I_diff': 0.25, 'T_diff': 1.0, 'N0': 2079.5466640645354, 'h_N': 5.484909380621008, 'r0': 1.9810546167604663, 'a0': 0.0006516891630154049, 'h0': 0.6693440223632882, 'alpha0': 0.0008495625561541677, 'eta0': 1.999992542467237, 'delta': 0.05180264644666702, 'n': 1.5260248539164718, 'nu': 1.7306146398228495, 'a_scale': 2.473981923604515, 'id': 976600}	1	[0]	[[[ 0.16276352,11187.64084 , 36.55372673, 152.60277872]]]	[[[4068.92789 , 30.8084861 , 6.05673172]]]	[[[0.00000033,0.00000033,0.00000033,0.00000033]]]	[[[0.00000033,0.00000033,0.00000033]]]	[[[0.00000033,0.00000033,0.00000033]]]	[1.]
{'B_diff': 0.5, 'I_diff': 0.5, 'T_diff': 1.0, 'N0': 775.0643810916632, 'h_N': 10.662534093639032, 'r0': 1.9892426021121516, 'a0': 0.0009329978770329175, 'h0': 1.3728724331213011, 'alpha0': 0.0006883182861369471, 'eta0': 4.1977773855542555, 'delta': 0.0575143876051734, 'n': 1.139187970454595, 'nu': 1.88944930424804, 'a_scale': 2.1936456057769016, 'id': 964600}	1	[1]	[[[ 1.7656534,1820.927235 , 309.857981 , 89.4223694]]]	[[[1619.4017 , 183.691438 , 89.4223694]]]	[[[1.17863601,0.59647001,1.01245582,0.6824421 ]]]	[[[0.6609945 ,1.22501372,0.6824421 ]]]	[[[0.27542268,0.8548684 ,0. ]]]	[1.]
{'B_diff': 0.75, 'I_diff': 0.5, 'T_diff': 0.5, 'N0': 1124.8027617490334, 'h_N': 12.098906708961993, 'r0': 1.3115152018100336, 'a0': 0.0007114411581103439, 'h0': 2.276709332301359, 'alpha0': 0.00044935241553422484, 'eta0': 3.6036740956293296, 'delta': 0.05441780511785278, 'n': 1.8546804192726318, 'nu': 1.1696374353649972, 'a_scale': 1.1853205311507764, 'id': 954600}	2	[1,1]	[[[ 93.0795532 ,1858.128554 , 372.19174295, 285.808221 ], [ 974.131708 , 29.68437869, 340.233197 , 0. ]]]	[[[1602.29479 , 369.759153 , 0. ], [ 22.5078047, 0. , 0. ]]]	[[[1.74268044,0.71574363,0.67253954,0.12803229], [0.00000033,0.00000033,0.00000033,0. ]]]	[[[0.7561309 ,0.67425789,0. ], [0.00000033,0. ,0. ]]]	[[[0.61056886,0.41396567,0.12803229], [0.00000033,0.00000033,0. ]]]	[0.715,0.285]
{'B_diff': 0.5, 'I_diff': 0.75, 'T_diff': 0.5, 'N0': 1674.581819586875, 'h_N': 12.41735991144631, 'r0': 1.5482114879734747, 'a0': 0.0006667356969506336, 'h0': 0.867198551199593, 'alpha0': 0.0006088784962399909, 'eta0': 1.8319685536084558, 'delta': 0.043415859210998164, 'n': 1.6446260750253316, 'nu': 1.4301637858782177, 'a_scale': 3.9925927068708416, 'id': 977800}	2	[0,0]	[[[ 0.48143697,8753.830628 , 101.2729011 , 206.7247807 ], [ 0.57979354,4901.71294 , 101.2729011 , 323.207482 ]]]	[[[ 409.606188, 55.903798, 127.615936], [4648.66387 , 55.903798, 204.53617 ]]]	[[[0.00000033,0.00000033,0.00000033,0.00000033], [0.00000033,0.00000033,0.00000033,0.00000033]]]	[[[0.00000033,0.00000033,0.00000033], [0.00000033,0.00000033,0.00000033]]]	[[[0.00000033,0.00000033,0.00000033], [0.00000033,0.00000033,0.00000033]]]	[0.41,0.59]
{'B_diff': 0.5, 'I_diff': 0.5, 'T_diff': 0.25, 'N0': 1975.2041351042967, 'h_N': 10.813968235969693, 'r0': 1.9484024352394487, 'a0': 0.0017556307256830737, 'h0': 1.2158257890975244, 'alpha0': 0.000385282007962189, 'eta0': 2.3714832496302165, 'delta': 0.045591464240550425, 'n': 1.7567785132385296, 'nu': 1.4941368010097615, 'a_scale': 1.6306318668911437, 'id': 976800}	1	[0]	[[[ 0.31177494,9304.38781 , 93.7552463 , 153.2101998 ]]]	[[[4399.2948 , 59.8163827, 139.51327 ]]]	[[[0.,0.,0.,0.]]]	[[[0.,0.,0.]]]	[[[0.,0.,0.]]]	[1.]
{'B_diff': 0.25, 'I_diff': 0.25, 'T_diff': 1.0, 'N0': 1376.9367149093043, 'h_N': 5.985287970820558, 'r0': 1.3349901578070456, 'a0': 0.0017851927412453378, 'h0': 1.8177646873368505, 'alpha0': 0.0008862020929072834, 'eta0': 3.102628922951288, 'delta': 0.05161456912871629, 'n': 1.1074250245722725, 'nu': 1.5039477370940917, 'a_scale': 3.4999052998662457, 'id': 960600}	1	[0]	[[[ 50.1874777,5482.19548 , 392.5585377, 105.0672847]]]	[[[1125.54944 , 307.900002 , 68.2584328]]]	[[[3.16035801,0.50405784,1.54172717,1.03258402]]]	[[[1.39161945,1.59257662,1.29654005]]]	[[[0.62673789,1.50405558,0.56739111]]]	[1.]
{'B_diff': 1.0, 'I_diff': 0.75, 'T_diff': 0.25, 'N0': 1580.213098997915, 'h_N': 8.111720173748921, 'r0': 0.8008218319029305, 'a0': 0.0009081452783867611, 'h0': 1.3721572208605206, 'alpha0': 0.0003092001508926984, 'eta0': 4.292389286393022, 'delta': 0.04619132665403832, 'n': 1.2650595460058507, 'nu': 1.5845930786777709, 'a_scale': 2.2960196290228776, 'id': 958400}	1	[1]	[[[ 42.3036147,5539.46294 , 315.8623483, 224.397043 ]]]	[[[1923.44662 , 242.653528, 224.397043]]]	[[[2.9738646 ,0.55549538,1.54795619,0.53995131]]]	[[[0.98903631,1.60931972,0.53995131]]]	[[[1.02503566,1.56087468,0. ]]]	[1.]
{'B_diff': 0.5, 'I_diff': 0.75, 'T_diff': 0.25, 'N0': 1297.405827070193, 'h_N': 19.777091181496196, 'r0': 0.5352491681992309, 'a0': 0.001860698429580929, 'h0': 2.0834260931011372, 'alpha0': 0.0005098979694268675, 'eta0': 2.0380136629130767, 'delta': 0.056618386169398516, 'n': 1.1610210249215644, 'nu': 1.9878069064793698, 'a_scale': 4.27953045291823, 'id': 977600}	2	[0,0]	[[[ 2.44240035,8901.17251793, 42.4219669 , 15.15085795], [ 2.50652384,5566.76837053, 42.4219528 , 30.9483053 ]]]	[[[ 0.03631793, 21.3179649 , 9.14779215], [5566.76135 , 21.3179578 , 24.4523928 ]]]	[[[0. ,0. ,0. ,0. ], [0.00000033,0.00000033,0.00000033,0.00000033]]]	[[[0. ,0. ,0. ], [0.00000033,0.00000033,0.00000033]]]	[[[0. ,0. ,0. ], [0.00000033,0.00000033,0.00000033]]]	[0.6,0.4]
{'B_diff': 0.75, 'I_diff': 0.5, 'T_diff': 0.25, 'N0': 2170.1532094063523, 'h_N': 11.129609515224946, 'r0': 1.1197801133567515, 'a0': 0.0019324345559926283, 'h0': 2.258875662647346, 'alpha0': 0.0006987528429582046, 'eta0': 3.765145031488502, 'delta': 0.032056783605843235, 'n': 1.7331151732857992, 'nu': 1.4359275319156481, 'a_scale': 4.675682961932621, 'id': 967200}	3	[0,0,0]	[[[ 63.9089081 , 6353.4594117 , 302.741329 , 240.2579541 ], [ 0.35220523,15022.570102 , 75.3274085 , 61.5778571 ], [ 0.3732445 , 8048.981597 , 75.3274085 , 128.3446718 ]]]	[[[6337.25027 , 127.687193 , 203.442743 ], [ 997.083402 , 38.9912616, 41.1007254], [7850.80472 , 38.9912616, 81.3464614]]]	[[[2.82951616,0.44767829,1.74914119,0.69981733], [0. ,0. ,0. ,0. ], [0. ,0. ,0. ,0. ]]]	[[[0.44797377,1.93157496,0.740188 ], [0. ,0. ,0. ], [0. ,0. ,0. ]]]	[[[0.3746527 ,1.64092538,0.48180833], [0. ,0. ,0. ], [0. ,0. ,0. ]]]	[0.63,0.28,0.09]
{'B_diff': 0.25, 'I_diff': 0.5, 'T_diff': 0.75, 'N0': 1528.271054715478, 'h_N': 10.79278000729839, 'r0': 1.4239817933689638, 'a0': 0.001536485150721305, 'h0': 0.7062147653350882, 'alpha0': 0.0007814416406170438, 'eta0': 2.2578035600949415, 'delta': 0.053277634412954376, 'n': 1.8628531432820854, 'nu': 1.0535534557279926, 'a_scale': 1.7005882893529685, 'id': 974000}	3	[1,1,0]	[[[1437.47388 , 18.51751324, 205.954261 , 0.00000001], [1437.4734 , 18.51750714, 205.954192 , 0. ], [ 394.329245 , 852.375823 , 471.876168 , 366.334207 ]]]	[[[ 13.1206853, 0. , 0. ], [ 13.120681 , 0. , 0. ], [531.321107 ,370.147286 ,252.418407 ]]]	[[[0. ,0. ,0. ,0.98171152], [0.00000033,0.00000033,0.00000033,0. ], [0.73428383,1.69561397,0.89923254,0.1482879 ]]]	[[[0. ,0. ,0. ], [0.00000033,0. ,0. ], [1.75271183,0.97726109,0.18000841]]]	[[[0. ,0. ,0.98171152], [0.00000033,0.00000033,0. ], [1.62087133,0.62087132,0.07805301]]]	[0.92 ,0.025,0.055]
{'B_diff': 1.0, 'I_diff': 0.25, 'T_diff': 0.5, 'N0': 1097.0044808965263, 'h_N': 13.668582874563617, 'r0': 0.8342984435162912, 'a0': 0.0007615324758123045, 'h0': 1.6374208660008536, 'alpha0': 0.0007675928680229301, 'eta0': 3.1636508761840356, 'delta': 0.05328206821310859, 'n': 1.5542785072087035, 'nu': 1.8289523756580417, 'a_scale': 1.8224177110317643, 'id': 957000}	1	[0]	[[[ 57.5855122,2927.3535639, 166.65111 , 113.2337358]]]	[[[2887.36576 , 109.055666 , 53.9381591]]]	[[[2.31706445,0.49496847,1.5884004 ,0.55531378]]]	[[[0.49720888,1.64450581,0.70142638]]]	[[[0.39369686,1.49109639,0.42388319]]]	[1.]
{'B_diff': 0.25, 'I_diff': 0.75, 'T_diff': 0.75, 'N0': 850.351215439603, 'h_N': 13.521575525457113, 'r0': 1.749842160390902, 'a0': 0.001818435313487276, 'h0': 1.761683597437425, 'alpha0': 0.0008316806777748118, 'eta0': 3.127715882570831, 'delta': 0.05418142017796443, 'n': 1.9231256278920397, 'nu': 1.605402679795255, 'a_scale': 2.5893548584810295, 'id': 962000}	1	[0]	[[[ 39.0130208,2589.858389 , 242.7419435, 121.7092076]]]	[[[2020.87408 , 47.0626385, 70.1094219]]]	[[[2.77080041,0.47323283,0.9944159 ,0.44492999]]]	[[[0.49616312,0.93314746,0.46649365]]]	[[[0.59950089,1.16513979,0.67300948]]]	[1.]
{'B_diff': 0.5, 'I_diff': 0.75, 'T_diff': 1.0, 'N0': 2027.1961818935163, 'h_N': 12.831703344467423, 'r0': 1.7860862785717797, 'a0': 0.0007214800836966068, 'h0': 0.756232001471202, 'alpha0': 0.0005071138541673965, 'eta0': 3.4183410145175057, 'delta': 0.042365258163785384, 'n': 1.3976318611458374, 'nu': 1.9795385238328562, 'a_scale': 1.8192685607619417, 'id': 978200}	1	[0]	[[[ 0.3523294,10991.18666 , 40.8514596, 109.854472 ]]]	[[[3304.32857 , 23.8081757, 64.3981049]]]	[[[0.00000033,0.00000033,0.00000033,0.00000033]]]	[[[0.00000033,0.00000033,0.00000033]]]	[[[0.00000033,0.00000033,0.00000033]]]	[1.]
{'B_diff': 1.0, 'I_diff': 0.25, 'T_diff': 0.25, 'N0': 1906.0985493734074, 'h_N': 16.58342267955762, 'r0': 1.000972081101379, 'a0': 0.001556798643928241, 'h0': 1.5810833132641784, 'alpha0': 0.00038181430563888965, 'eta0': 5.034328918889818, 'delta': 0.03645792805933986, 'n': 1.0977795055655417, 'nu': 1.1797730293472046, 'a_scale': 4.362577516300956, 'id': 956800}	2	[0,1]	[[[ 39.1569968 ,1968.58313488, 552.005795 , 619.438144 ], [ 39.1550873 ,1967.41777 , 551.997937 , 619.601156 ]]]	[[[1968.53352 , 293.506893, 443.704091], [1967.41777 , 293.521618, 443.835473]]]	[[[2.38225358,0.74995862,0.66557342,0.21524652], [2.38212165,0.75054657,0.66553268,0.21515835]]]	[[[0.74996613,0.7319833 ,0.24737287], [0.75054657,0.7320005 ,0.24724899]]]	[[[0.54860217,0.63928678,0.13876797], [0. ,0.63925024,0.13876121]]]	[0.98,0.02]
{'B_diff': 0.75, 'I_diff': 0.75, 'T_diff': 0.25, 'N0': 658.9733646110618, 'h_N': 8.763472911019441, 'r0': 0.5139826908109222, 'a0': 0.001541287834747684, 'h0': 2.2800815470818505, 'alpha0': 0.0003676722023160707, 'eta0': 4.5248432818509094, 'delta': 0.05642657986440934, 'n': 1.1622842024219906, 'nu': 1.4576745818621235, 'a_scale': 1.5857405759683572, 'id': 968000}	2	[1,1]	[[[ 54.1832956,1957.93267 , 275.2888654, 64.4537419], [ 48.8344557,2000.322297 , 274.912856 , 65.4141191]]]	[[[530.38073 ,211.946945 , 64.4537419], [519.697457 ,210.453719 , 65.4141191]]]	[[[2.07652646,0.63553253,0.77284142,0.53921815], [2.34520544,0.62749788,0.77904205,0.53360982]]]	[[[1.07874039,0.85587102,0.53921815], [1.11458051,0.86814378,0.53360982]]]	[[[0.85262846,0.60706559,0. ], [0.82933653,0.59516559,0. ]]]	[0.995,0.005]
{'B_diff': 0.75, 'I_diff': 0.25, 'T_diff': 0.25, 'N0': 1512.229143598985, 'h_N': 18.898511776402536, 'r0': 1.5042161726905061, 'a0': 0.0006439669870798863, 'h0': 1.1780301099098598, 'alpha0': 0.0007363698632268107, 'eta0': 1.4424026339040972, 'delta': 0.04611977169089042, 'n': 1.4537893104226578, 'nu': 1.0758638010677046, 'a_scale': 4.7150101874811785, 'id': 966400}	1	[0]	[[[ 4.91569365,3048.83795 , 307.830327 , 470.03734 ]]]	[[[1423.50732 , 162.380068, 319.129621]]]	[[[3.07575654,0.56821741,0.6671995 ,0.30781017]]]	[[[0.49626706,0.92502646,0.3320928 ]]]	[[[0.93718642,1.22855363,0.71179592]]]	[1.]
{'B_diff': 0.5, 'I_diff': 0.5, 'T_diff': 0.5, 'N0': 1745.6281794069896, 'h_N': 17.02574742860171, 'r0': 1.0988979403177037, 'a0': 0.0014488936035424683, 'h0': 1.36079874329925, 'alpha0': 0.0008683409286222086, 'eta0': 2.2466494921663642, 'delta': 0.05097265887440439, 'n': 1.473394420548423, 'nu': 1.0215069725418882, 'a_scale': 2.2203595709817736, 'id': 977000}	3	[1,1,1]	[[[1549.07088 , 49.3264592, 332.863154 , 0. ], [ 131.236744 ,4312.38938 , 440.264672 , 280.57934 ], [ 243.657954 ,4258.9492732, 601.640442 , 245.694136 ]]]	[[[ 29.3566553, 193.283623 , 0. ], [1970.93717 , 440.264672 , 280.57934 ], [4247.20962 , 0. , 0. ]]]	[[[0.00000033,0.00000033,0.00000033,0. ], [1.77722813,0.66542907,1.22554884,0.43108297], [1.58161451,0.76359721,1.19549801,0.64461808]]]	[[[0.00000033,0.00000033,0. ], [0.75497638,1.22554884,0.43108297], [0.76392623,0. ,0. ]]]	[[[0.00000033,0.00000033,0. ], [0.62286759,0. ,0. ], [0.68382339,1.19549801,0.64461808]]]	[0.91 ,0.085,0.005]
{'B_diff': 0.5, 'I_diff': 1.0, 'T_diff': 1.0, 'N0': 1974.7491670242953, 'h_N': 5.007671263616574, 'r0': 1.73812345960244, 'a0': 0.0020016894028344395, 'h0': 2.279864656319633, 'alpha0': 0.000790111176636014, 'eta0': 1.7284724141045813, 'delta': 0.051814874655453244, 'n': 1.8968961261225976, 'nu': 1.8725711672172933, 'a_scale': 3.3354352464071715, 'id': 979000}	1	[0]	[[[ 0.15883088,12668.34175 , 41.0660573 , 18.55524339]]]	[[[1792.79755 , 23.2718613, 11.3190202]]]	[[[0.00000033,0.00000033,0.00000033,0.00000033]]]	[[[0.00000033,0.00000033,0.00000033]]]	[[[0.00000033,0.00000033,0.00000033]]]	[1.]
{'B_diff': 0.75, 'I_diff': 0.5, 'T_diff': 0.25, 'N0': 997.810539248071, 'h_N': 16.62075791057768, 'r0': 1.503231249946439, 'a0': 0.0012783164555548727, 'h0': 1.034661537790794, 'alpha0': 0.00030613722806423194, 'eta0': 4.9778957176885035, 'delta': 0.04351971746370375, 'n': 1.3732368935213244, 'nu': 1.122202051542994, 'a_scale': 2.833598452650879, 'id': 980000}	1	[1]	[[[604.782937 , 60.3626864,660.444755 , 0. ]]]	[[[ 35.3643271,423.85592 , 0. ]]]	[[[0.00000033,0.00000033,0.00000033,0. ]]]	[[[0.00000033,0.00000033,0. ]]]	[[[0.00000033,0.00000033,0. ]]]	[1.]
{'B_diff': 0.5, 'I_diff': 1.0, 'T_diff': 0.25, 'N0': 1827.8838358290873, 'h_N': 8.685689098455132, 'r0': 1.5762249894457305, 'a0': 0.0013148392301046495, 'h0': 0.8227852462873986, 'alpha0': 0.00040850481243383686, 'eta0': 4.1163164499732705, 'delta': 0.05387695628280549, 'n': 1.5221415465277164, 'nu': 1.3730761985801219, 'a_scale': 2.105598426399248, 'id': 927200}	1	[1]	[[[ 93.9522518,3118.298162 , 327.7027504, 478.155267 ]]]	[[[2563.31421 , 260.728884, 478.155267]]]	[[[1.77681914,0.65873583,1.09549898,0.17299857]]]	[[[0.68545625,1.24448486,0.17299857]]]	[[[0.58551674,0.55237227,0. ]]]	[1.]
{'B_diff': 0.75, 'I_diff': 0.5, 'T_diff': 0.75, 'N0': 1456.8514049687556, 'h_N': 13.67663889884593, 'r0': 1.8608781394273795, 'a0': 0.0015830365916115919, 'h0': 1.4432950457416078, 'alpha0': 0.0006161968091827012, 'eta0': 1.4558307450175485, 'delta': 0.05895219942416814, 'n': 1.673949807634704, 'nu': 1.5896859488988346, 'a_scale': 2.427370289576692, 'id': 980400}	1	[0]	[[[ 0.50278876,8250.48409 , 77.6951054 , 59.5115779 ]]]	[[[2214.92838 , 48.0748694, 39.6139149]]]	[[[0.00000033,0.00000033,0.00000033,0.00000033]]]	[[[0.00000033,0.00000033,0.00000033]]]	[[[0.00000033,0.00000033,0.00000033]]]	[1.]
{'B_diff': 0.5, 'I_diff': 0.5, 'T_diff': 0.5, 'N0': 2188.609482204953, 'h_N': 16.42176186777333, 'r0': 1.0923495561934424, 'a0': 0.0016104901023255935, 'h0': 1.0657321153778319, 'alpha0': 0.0005085008960687109, 'eta0': 4.126247639950332, 'delta': 0.04858465994993619, 'n': 1.1355028982499147, 'nu': 1.5034594069576301, 'a_scale': 4.617156493781619, 'id': 951400}	1	[0]	[[[ 109.83713 ,4703.24008 , 899.826773, 378.227179]]]	[[[3442.38711 , 281.839992, 295.777354]]]	[[[2.41115119,0.72432085,1.11235828,0.48696173]]]	[[[1.04513955,1.87842774,0.54940289]]]	[[[2.12545559,1.49549455,0.38188222]]]	[1.]
{'B_diff': 0.25, 'I_diff': 0.75, 'T_diff': 0.5, 'N0': 1853.8445433014995, 'h_N': 19.602015363383295, 'r0': 1.1473399308785024, 'a0': 0.0016801512155669644, 'h0': 1.2767740300123016, 'alpha0': 0.0007577735948498366, 'eta0': 3.3449606520752266, 'delta': 0.04801375307869244, 'n': 1.0065133866444662, 'nu': 1.219351547950753, 'a_scale': 4.430797299435267, 'id': 974600}	2	[1,1]	[[[1853.84393 , 0. , 0. , 0. ], [ 80.723061,2768.46498 ,1264.459831, 394.099881]]]	[[[ 0. , 0. , 0. ], [2768.46498 , 176.625051, 239.20998 ]]]	[[[0.00000033,0. ,0. ,0. ], [2.6034209 ,1.0136618 ,0.78541464,0.51276589]]]	[[[0. ,0. ,0. ], [1.0136618 ,2.12049801,0.43155467]]]	[[[0. ,0. ,0. ], [0. ,0.96204371,1.17651988]]]	[0.58,0.42]
{'B_diff': 0.5, 'I_diff': 0.25, 'T_diff': 0.75, 'N0': 1852.5790988135288, 'h_N': 8.41395750283438, 'r0': 0.870154678148174, 'a0': 0.001698146251373652, 'h0': 2.1153825156996984, 'alpha0': 0.0007117897742879192, 'eta0': 2.3063262426435895, 'delta': 0.05949311486908969, 'n': 1.6882717260027555, 'nu': 1.5440500548890537, 'a_scale': 1.168170265437787, 'id': 963600}	1	[1]	[[[ 114.083413 ,6506.874233 , 280.1949001, 144.279849 ]]]	[[[6342.80967 , 219.244266, 0. ]]]	[[[2.59422622,0.45946486,1.85928266,0.90368238]]]	[[[0.46342059,1.89039452,0. ]]]	[[[0.41056153,1.75534737,0.90368238]]]	[1.]
{'B_diff': 0.5, 'I_diff': 1.0, 'T_diff': 0.25, 'N0': 1158.2802377072253, 'h_N': 13.652835833980232, 'r0': 1.5549451193545702, 'a0': 0.0013840670920520852, 'h0': 1.8273331037938212, 'alpha0': 0.0004128843697798724, 'eta0': 3.921860478096045, 'delta': 0.0507528322204555, 'n': 1.9222339352389866, 'nu': 1.7783998014096554, 'a_scale': 1.0757319994237786, 'id': 978400}	1	[1]	[[[ 0.51749394,5549.3761 , 46.8655647 , 63.3968049 ]]]	[[[3274.24718 , 35.9270799, 0. ]]]	[[[0.,0.,0.,0.]]]	[[[0.,0.,0.]]]	[[[0.,0.,0.]]]	[1.]
{'B_diff': 0.5, 'I_diff': 0.5, 'T_diff': 0.5, 'N0': 2018.9654410846833, 'h_N': 16.343625124147373, 'r0': 1.0213103085569966, 'a0': 0.0012291014410473482, 'h0': 1.9059552112798637, 'alpha0': 0.0004076534580795193, 'eta0': 3.1632361067996317, 'delta': 0.05413845828488752, 'n': 1.3219887472448217, 'nu': 1.0482406174393533, 'a_scale': 1.7612037969606567, 'id': 938600}	1	[0]	[[[ 739.737448 ,1591.0750804,1162.308201 , 146.1331477]]]	[[[1533.59612 , 721.115888, 114.351224]]]	[[[0.77615625,1.65565838,0.64835922,0.16019408]]]	[[[1.66640952,0.75702538,0.18305412]]]	[[[1.42587534,0.47355848,0.07805414]]]	[1.]
{'B_diff': 1.0, 'I_diff': 1.0, 'T_diff': 1.0, 'N0': 1929.7704892233764, 'h_N': 19.266033381994404, 'r0': 1.510917762535399, 'a0': 0.0012431529126468767, 'h0': 1.54444027614233, 'alpha0': 0.0007191868002300567, 'eta0': 4.245262147388562, 'delta': 0.05741218064918916, 'n': 1.850516021096269, 'nu': 1.495534143808762, 'a_scale': 2.6350406929510113, 'id': 947000}	1	[1]	[[[ 812.165182 , 516.32992464,1392.6050193 , 185.135683 ]]]	[[[514.822317 , 98.8714893,185.135683 ]]]	[[[0.48498396,2.36616729,0.37443081,0.04999549]]]	[[[2.36974335,0.39452468,0.04999549]]]	[[[1.22193138,0.3853619 ,0. ]]]	[1.]
{'B_diff': 0.75, 'I_diff': 1.0, 'T_diff': 1.0, 'N0': 1958.0960251629538, 'h_N': 6.023519082926281, 'r0': 1.0479778331826108, 'a0': 0.0006360995183957358, 'h0': 2.0007956780845726, 'alpha0': 0.0005125203085915629, 'eta0': 2.056520428283961, 'delta': 0.03731552437976366, 'n': 1.8803537060658775, 'nu': 1.0896806299240027, 'a_scale': 4.495687357358063, 'id': 969400}	5	[1,0,0,0,0]	[[[1752.81367 , 38.573243 , 318.77218 , 7.51271894], [ 225.815716 ,5447.616832 , 731.022682 , 301.0936138 ], [ 227.693983 ,5394.963101 , 738.899046 , 300.8282936 ], [ 228.508535 ,5508.058557 , 725.332591 , 298.7612931 ], [ 227.617635 ,5394.591216 , 737.930192 , 301.0307117 ]]]	[[[ 21.3963137,174.696996 , 0. ], [333.882702 ,315.517132 ,209.779604 ], [331.771011 ,315.72484 ,211.501719 ], [323.647547 ,313.687105 ,206.930193 ], [334.142616 ,315.05365 ,211.286712 ]]]	[[[0. ,0. ,0. ,0. ], [2.03713126,0.74381044,1.01669712,0.66070445], [1.95949921,0.75263816,1.05286566,0.67585247], [1.9741362 ,0.73817691,1.05352399,0.67794863], [2.0313565 ,0.75174637,0.99645797,0.65686224]]]	[[[0. ,0. ,0. ], [1.40106073,1.37500244,0.85596734], [1.17033797,1.41027066,0.94096099], [1.33940808,1.42985917,0.9339965 ], [1.58382363,1.38121164,0.85798422]]]	[[[0. ,0. ,0. ], [0.77139455,1.48756761,1.1293041 ], [0.76516693,1.50190348,0.94582201], [0.75433662,1.53307628,1.01319903], [0.78283251,1.44276284,1.10646376]]]	[0.37 ,0.15 ,0.41 ,0.065,0.005]
{'B_diff': 0.75, 'I_diff': 1.0, 'T_diff': 0.25, 'N0': 1123.25672835366, 'h_N': 10.655644021491732, 'r0': 0.5735857909278148, 'a0': 0.0012534384417607616, 'h0': 2.062489291217708, 'alpha0': 0.00023306439512457046, 'eta0': 3.6884732421405233, 'delta': 0.04380519402029938, 'n': 1.7145436363661004, 'nu': 1.9670299989104394, 'a_scale': 3.748600921129464, 'id': 981600}	2	[0,0]	[[[ 1.07645503,3893.9332162 , 69.2397663 , 85.20363071], [ 0.97684477,7892.953627 , 69.2397663 , 36.16475459]]]	[[[3868.09143 , 30.0707533, 75.5269114], [ 141.933097 , 30.0707533, 32.172643 ]]]	[[[0.00000033,0.00000033,0.00000033,0.00000033], [0.00000033,0.00000033,0.00000033,0.00000033]]]	[[[0.00000033,0.00000033,0.00000033], [0.00000033,0.00000033,0.00000033]]]	[[[0.00000033,0.00000033,0.00000033], [0.00000033,0.00000033,0.00000033]]]	[0.645,0.355]
{'B_diff': 0.75, 'I_diff': 1.0, 'T_diff': 0.5, 'N0': 600.208615963987, 'h_N': 5.838871506984778, 'r0': 1.9894566593111396, 'a0': 0.0019946254809624668, 'h0': 2.1578207051128624, 'alpha0': 0.00025187181553427474, 'eta0': 3.2926491831812967, 'delta': 0.05077213957652428, 'n': 1.2612088663408962, 'nu': 1.3856096734981556, 'a_scale': 2.437195726968072, 'id': 981800}	1	[1]	[[[ 0.94968772,456.41968764,255.1949117 ,164.104627 ]]]	[[[451.96115 ,158.573936,164.104627]]]	[[[0.00000033,0.00000033,0.00000033,0.00000033]]]	[[[0.00000033,0.00000033,0.00000033]]]	[[[0.00000033,0.00000033,0. ]]]	[1.]
{'B_diff': 1.0, 'I_diff': 0.5, 'T_diff': 0.25, 'N0': 1779.6650657650362, 'h_N': 8.576543260964273, 'r0': 1.750928147852195, 'a0': 0.0012775894068053004, 'h0': 1.548423848035125, 'alpha0': 0.0008568221905236833, 'eta0': 4.387069399989038, 'delta': 0.05219396931970626, 'n': 1.9932883587543284, 'nu': 1.9690242368591897, 'a_scale': 4.323433292821804, 'id': 944800}	1	[1]	[[[ 253.112667 ,3708.9265021, 489.921097 , 165.101659 ]]]	[[[3683.16892 , 210.901763, 165.101659]]]	[[[1.55329142,0.78223926,1.195967 ,0.61703278]]]	[[[0.78346808,1.3831002 ,0.61703278]]]	[[[0.6790559 ,1.09526405,0. ]]]	[1.]
{'B_diff': 0.25, 'I_diff': 0.75, 'T_diff': 1.0, 'N0': 1267.6382973025104, 'h_N': 12.636467987202174, 'r0': 1.581887369963553, 'a0': 0.0012250770831546945, 'h0': 1.879884089889887, 'alpha0': 0.000521373262999006, 'eta0': 5.170844315708502, 'delta': 0.047884129907389744, 'n': 1.2649224274899664, 'nu': 1.8936730441393825, 'a_scale': 1.325105579629131, 'id': 962200}	2	[1,1]	[[[ 67.514536 ,4110.199603 , 327.8574324, 88.5906165], [ 627.130168 , 463.8438374,1427.64549 , 0. ]]]	[[[3337.52782 , 241.106687 , 88.5906165], [ 428.924749 , 0. , 0. ]]]	[[[2.44055431,0.52056797,1.38101363,0.74675521], [0.59057861,2.37657942,0.39718078,0. ]]]	[[[0.52825881,1.55465345,0.74675521], [2.39259924,0. ,0. ]]]	[[[0.49242931,0.99452877,0. ], [2.19581395,0.39718078,0. ]]]	[0.99,0.01]
{'B_diff': 0.75, 'I_diff': 0.25, 'T_diff': 1.0, 'N0': 898.8405789333376, 'h_N': 11.808235552944595, 'r0': 0.9176363712733406, 'a0': 0.0009012195713797779, 'h0': 2.2583694206874414, 'alpha0': 0.0002468726002176103, 'eta0': 2.853573487323244, 'delta': 0.058126475128536595, 'n': 1.4541140505233776, 'nu': 1.7783673235405963, 'a_scale': 4.6255454703928365, 'id': 979800}	1	[0]	[[[ 0.94737441,4786.1251 , 104.547397 , 40.5784071 ]]]	[[[1381.91478 , 68.4083845, 22.9902366]]]	[[[0.,0.,0.,0.]]]	[[[0.,0.,0.]]]	[[[0.,0.,0.]]]	[1.]
{'B_diff': 1.0, 'I_diff': 0.25, 'T_diff': 0.25, 'N0': 1543.179524440001, 'h_N': 17.96047011536383, 'r0': 1.7531346973668094, 'a0': 0.0016320034445699964, 'h0': 0.64022201370674, 'alpha0': 0.0007292283981570254, 'eta0': 2.740111198664403, 'delta': 0.037538991206804755, 'n': 1.6938259086397487, 'nu': 1.93871023759235, 'a_scale': 2.5427335110282807, 'id': 982400}	1	[0]	[[[ 0.47683075,5603.21635 , 27.4554537 , 150.1362378 ]]]	[[[4275.84255 , 15.2953203, 95.1904209]]]	[[[0.00000033,0.00000033,0.00000033,0.00000033]]]	[[[0.00000033,0.00000033,0.00000033]]]	[[[0.00000033,0.00000033,0.00000033]]]	[1.]
{'B_diff': 0.75, 'I_diff': 0.5, 'T_diff': 0.5, 'N0': 876.412869058403, 'h_N': 6.995473057381026, 'r0': 1.4210778536470923, 'a0': 0.0009660761379571142, 'h0': 0.6631377500592266, 'alpha0': 0.000253217631042326, 'eta0': 1.6738141418513288, 'delta': 0.03411321662987033, 'n': 1.0407581907977221, 'nu': 1.0107758526750894, 'a_scale': 4.661239526215371, 'id': 980200}	2	[1,1]	[[[ 3.49297972,296.2159381 ,823.197438 ,165.022598 ], [ 3.43944716,264.219778 ,553.314848 ,220.346179 ]]]	[[[222.497838,541.740485,165.022598], [264.219778,553.314848,220.346179]]]	[[[0. ,0. ,0. ,0. ], [0.00000033,0.00000033,0.00000033,0.00000033]]]	[[[0. ,0. ,0. ], [0.00000033,0.00000033,0.00000033]]]	[[[0.00000002,0. ,0. ], [0. ,0. ,0. ]]]	[0.99,0.01]
{'B_diff': 0.5, 'I_diff': 1.0, 'T_diff': 0.5, 'N0': 650.0453735507439, 'h_N': 19.302034933363785, 'r0': 1.0842170715411998, 'a0': 0.0006387892890390673, 'h0': 2.1832466442353367, 'alpha0': 0.0002876443668022072, 'eta0': 3.5504447167449547, 'delta': 0.03645496123906495, 'n': 1.996122673285048, 'nu': 1.5840509453396945, 'a_scale': 3.3157568421896717, 'id': 978600}	1	[0]	[[[ 1.17193022,2455.70621 , 129.9550903 , 107.9658655 ]]]	[[[519.44713 , 56.7589024, 75.1472294]]]	[[[0.10137297,0.10550249,0.32172514,0.17822088]]]	[[[0.09265404,0.06773484,0.12789607]]]	[[[0.14439941,0.57113382,0.37355638]]]	[1.]
{'B_diff': 1.0, 'I_diff': 0.5, 'T_diff': 0.25, 'N0': 899.3358484536068, 'h_N': 12.791477864650176, 'r0': 0.5289781596080911, 'a0': 0.0017170922598951591, 'h0': 1.2419738655871004, 'alpha0': 0.0005485190171219016, 'eta0': 4.77506810588385, 'delta': 0.04343017879464637, 'n': 1.7214247362392543, 'nu': 1.2960309671739112, 'a_scale': 3.603542547077632, 'id': 983200}	1	[1]	[[[836.107341 , 26.7353171, 99.8288128, 0. ]]]	[[[14.7528854,65.3966034, 0. ]]]	[[[0.00000033,0.00000033,0.00000033,0. ]]]	[[[0.00000033,0.00000033,0. ]]]	[[[0.00000033,0.00000033,0. ]]]	[1.]
{'B_diff': 1.0, 'I_diff': 0.25, 'T_diff': 0.75, 'N0': 616.7049017177566, 'h_N': 5.667979507990719, 'r0': 0.621718101881547, 'a0': 0.0013178096781718595, 'h0': 1.801635231798752, 'alpha0': 0.0004214189651523744, 'eta0': 3.5974393771923103, 'delta': 0.037525635901966004, 'n': 1.1098169526834394, 'nu': 1.7304263198622196, 'a_scale': 4.238634355708254, 'id': 982800}	1	[0]	[[[ 0.53585255,1640.36578451, 60.1234055 , 86.2494839 ]]]	[[[1640.22213 , 37.9482975, 49.6697536]]]	[[[0.00000033,0.00000033,0.00000033,0.00000033]]]	[[[0.00000033,0.00000033,0.00000033]]]	[[[0.00000033,0.00000033,0.00000033]]]	[1.]
{'B_diff': 1.0, 'I_diff': 0.25, 'T_diff': 0.5, 'N0': 1490.9483413854055, 'h_N': 10.153390335834924, 'r0': 1.2682390424071093, 'a0': 0.0006238156736387469, 'h0': 1.3144342791497838, 'alpha0': 0.00047881812204232286, 'eta0': 2.9535147305833793, 'delta': 0.041576840564436446, 'n': 1.9784614248947126, 'nu': 1.6037437236461372, 'a_scale': 4.34512993153357, 'id': 982600}	1	[0]	[[[ 0.43391355,5680.72439 , 75.5253016 , 143.3670047 ]]]	[[[3630.8698 , 44.6528539, 100.614682 ]]]	[[[0.00000033,0.00000033,0.00000033,0.00000033]]]	[[[0.00000033,0.00000033,0.00000033]]]	[[[0.00000033,0.00000033,0.00000033]]]	[1.]
{'B_diff': 0.25, 'I_diff': 1.0, 'T_diff': 1.0, 'N0': 620.1670384662018, 'h_N': 18.67956842137494, 'r0': 1.2460025625956783, 'a0': 0.0011659130425572617, 'h0': 1.8018259379731507, 'alpha0': 0.00031000579604471373, 'eta0': 3.6961596855585914, 'delta': 0.05478044240902553, 'n': 1.0504877605289347, 'nu': 1.023918326549382, 'a_scale': 4.608808559458934, 'id': 975800}	2	[1,1]	[[[ 18.7383751,304.7123953,967.987305 , 0. ], [ 27.7105113,221.489369 ,689.983612 , 0. ]]]	[[[205.258173,459.996505, 0. ], [221.489369,689.983612, 0. ]]]	[[[0.29143819,0.28590234,0.10934673,0. ], [0.00000033,0.00000033,0.00000033,0. ]]]	[[[0.45482755,0.27132254,0. ], [0.00000033,0.00000033,0. ]]]	[[[1.6721159 ,0.39806781,0. ], [0. ,0. ,0. ]]]	[0.995,0.005]
{'B_diff': 0.25, 'I_diff': 0.25, 'T_diff': 0.5, 'N0': 2100.7033065124624, 'h_N': 6.999817361045829, 'r0': 0.6980110398174248, 'a0': 0.0018399201558541418, 'h0': 0.7537597368909797, 'alpha0': 0.00043112370440494523, 'eta0': 4.609231893147772, 'delta': 0.04599689787758972, 'n': 1.5891855218090547, 'nu': 1.8546666859163814, 'a_scale': 3.9342970833382735, 'id': 947400}	1	[0]	[[[ 515.12634 ,4225.466322 , 621.032667 , 241.7751465]]]	[[[3976.1392 , 309.051892, 168.327667]]]	[[[1.1087829 ,1.03955692,1.3469977 ,0.2957249 ]]]	[[[1.04288556,1.45911939,0.35137225]]]	[[[0.99755467,1.24655041,0.1690085 ]]]	[1.]
{'B_diff': 1.0, 'I_diff': 0.5, 'T_diff': 0.75, 'N0': 1884.1397594153898, 'h_N': 14.610991930780125, 'r0': 1.6650892162195567, 'a0': 0.0019992848757932023, 'h0': 0.6072208803991821, 'alpha0': 0.0002483113702421412, 'eta0': 3.2582474417440648, 'delta': 0.05008223096060732, 'n': 1.1183296427827463, 'nu': 1.9680816567701505, 'a_scale': 3.0861432041852916, 'id': 983600}	2	[0,0]	[[[ 0.62948546, 5225.13490435, 71.094614 , 258.5729805 ], [ 0.52811787,13915.93060123, 71.0946377 , 134.6138334 ]]]	[[[5225.13318 , 38.6275511 , 163.644906 ], [ 3.79340123, 38.627564 , 60.361296 ]]]	[[[0.00000033,0.00000033,0.00000033,0.00000033], [0. ,0. ,0. ,0. ]]]	[[[0.00000033,0.00000033,0.00000033], [0. ,0. ,0. ]]]	[[[0.00000033,0.00000033,0.00000033], [0. ,0. ,0. ]]]	[0.845,0.155]
{'B_diff': 0.25, 'I_diff': 0.5, 'T_diff': 1.0, 'N0': 1624.8535651259933, 'h_N': 13.150083038972728, 'r0': 1.202082644288545, 'a0': 0.001422087339273917, 'h0': 1.4419779513059816, 'alpha0': 0.00046087085369650926, 'eta0': 4.908846754655221, 'delta': 0.04028666306345266, 'n': 1.1030312391930588, 'nu': 1.1140325341264778, 'a_scale': 2.0421136695758086, 'id': 961400}	5	[0,0,0,0,0]	[[[ 77.7631518,1576.247923 , 718.398088 , 499.544872 ], [ 94.6181435,1619.389584 , 751.619254 , 484.372451 ], [ 94.2735945,1621.213428 , 746.225983 , 484.76223 ], [ 80.7402243,1588.734117 , 723.08279 , 496.362724 ], [ 82.5335823,1592.340544 , 728.273351 , 494.805687 ]]]	[[[470.953453,392.895725,260.472257], [417.094514,392.811374,246.055498], [427.214488,394.973974,246.940706], [462.290847,392.937646,258.069076], [452.816784,392.778403,256.258436]]]	[[[2.10163175,0.88589677,0.51637513,0.18302871], [1.71704667,0.87649229,0.50427456,0.18171081], [1.6664912 ,0.82748728,0.47460499,0.19543799], [2.07340534,0.91796599,0.54539021,0.17106766], [1.9233428 ,0.85258497,0.49130657,0.19098421]]]	[[[1.5230423 ,0.60268277,0.25720513], [1.71645713,0.6296096 ,0.27582149], [1.66397176,0.54974535,0.25690829], [1.54835656,0.66930833,0.28416517], [1.57125042,0.56813095,0.24620985]]]	[[[1.27191472,1.07599758,0.3135121 ], [1.1922663 ,1.03211488,0.32528168], [1.12988599,0.90910482,0.3059633 ], [1.31556131,1.21910129,0.33700327], [1.1933253 ,0.96384138,0.3068113 ]]]	[0.325,0.6 ,0.055,0.01 ,0.01 ]
{'B_diff': 0.75, 'I_diff': 1.0, 'T_diff': 0.75, 'N0': 907.7457208027288, 'h_N': 17.572834050079983, 'r0': 0.8255774564221463, 'a0': 0.0012808288008660466, 'h0': 1.1961474238948586, 'alpha0': 0.0005167410897331176, 'eta0': 2.995828754010101, 'delta': 0.0429788253202943, 'n': 1.0364803728014458, 'nu': 1.2652627037692703, 'a_scale': 3.89359609740178, 'id': 982000}	2	[1,1]	[[[ 2.60141883,1518.66146 , 129.036619 , 197.807034 ], [ 381.523371 ,2297.17446 , 486.052424 , 53.0601983 ]]]	[[[1518.66146 , 129.036619, 197.807034], [ 0. , 0. , 0. ]]]	[[[0. ,0. ,0. ,0. ], [0.9764589 ,1.17295949,1.22260212,0.47172964]]]	[[[0.,0.,0.], [0.,0.,0.]]]	[[[0. ,0. ,0. ], [1.17295949,1.22260212,0.47172964]]]	[0.985,0.015]
{'B_diff': 1.0, 'I_diff': 0.75, 'T_diff': 0.5, 'N0': 1168.442051739842, 'h_N': 12.921694239733725, 'r0': 0.9739622227505574, 'a0': 0.001119379349916403, 'h0': 0.7467661485355346, 'alpha0': 0.0007532068967672383, 'eta0': 1.7918911850499994, 'delta': 0.03610047222079696, 'n': 1.2450697827967836, 'nu': 1.9763019760193696, 'a_scale': 2.0856617856260558, 'id': 984200}	2	[0,0]	[[[ 0.6230432 ,3587.92415018, 24.9184584 , 116.8318303 ], [ 0.55188766,8893.638262 , 24.9184666 , 56.5979437 ]]]	[[[3582.36337 , 14.2495057, 85.8718853], [ 131.923972 , 14.2495104, 32.9033487]]]	[[[0.00000033,0.00000033,0.00000033,0.00000033], [0. ,0. ,0. ,0. ]]]	[[[0.00000033,0.00000033,0.00000033], [0. ,0. ,0. ]]]	[[[0.00000033,0.00000033,0.00000033], [0. ,0. ,0. ]]]	[0.625,0.375]
{'B_diff': 1.0, 'I_diff': 0.5, 'T_diff': 0.5, 'N0': 1024.410946217563, 'h_N': 17.308339584048746, 'r0': 0.6907458726993652, 'a0': 0.0014460465337558324, 'h0': 1.608804684483033, 'alpha0': 0.00044237908199052474, 'eta0': 2.175579672987627, 'delta': 0.04022808493466593, 'n': 1.6644005815214793, 'nu': 1.3988055353108257, 'a_scale': 4.3783119216653406, 'id': 983400}	2	[0,0]	[[[ 1.50567233,5850.749084 , 135.0578659 , 117.8114547 ], [ 2.57153008,1771.4863172 , 135.0578659 , 285.087021 ]]]	[[[ 423.752774 , 75.5312299, 71.5523624], [1737.51652 , 75.5312299, 165.878356 ]]]	[[[0.,0.,0.,0.], [0.,0.,0.,0.]]]	[[[0.,0.,0.], [0.,0.,0.]]]	[[[0.,0.,0.], [0.,0.,0.]]]	[0.37,0.63]
{'B_diff': 0.5, 'I_diff': 1.0, 'T_diff': 0.75, 'N0': 2190.0666384926744, 'h_N': 17.50683111965331, 'r0': 0.8002691701467959, 'a0': 0.0011582149580069766, 'h0': 1.5889493302289721, 'alpha0': 0.0007437686022970095, 'eta0': 1.426459331993768, 'delta': 0.04473802824374564, 'n': 1.0631848176298702, 'nu': 1.1673473952187565, 'a_scale': 1.861028343860968, 'id': 978800}	2	[0,0]	[[[ 1.49962945, 7103.7843724 , 188.1608454 , 269.4689583 ], [ 1.30269285,12629.36402692, 194.8219294 , 160.9109212 ]]]	[[[7062.0298 , 121.246711 , 194.899719 ], [ 1.84192692, 120.687716 , 105.908006 ]]]	[[[0. ,0. ,0. ,0. ], [0.03047749,0.0279583 ,0.32267756,0.18267445]]]	[[[0. ,0. ,0. ], [0.07208463,0.29791932,0.18570696]]]	[[[0. ,0. ,0. ], [0.02795877,0.75645396,0.44530637]]]	[0.235,0.765]
{'B_diff': 0.25, 'I_diff': 0.25, 'T_diff': 0.25, 'N0': 1940.9022220191182, 'h_N': 7.909400693423812, 'r0': 1.2979233776532215, 'a0': 0.0005491067303439938, 'h0': 1.458882203798217, 'alpha0': 0.0007294675741668701, 'eta0': 2.3105044337144944, 'delta': 0.03517043799300369, 'n': 1.7296608564122833, 'nu': 1.540081522374662, 'a_scale': 3.551529745097451, 'id': 985600}	1	[0]	[[[ 0.24326931,10204.47639 , 51.9500383 , 90.6155274 ]]]	[[[4234.78627 , 28.8905705, 54.748855 ]]]	[[[0.00000033,0.00000033,0.00000033,0.00000033]]]	[[[0.00000033,0.00000033,0.00000033]]]	[[[0.00000033,0.00000033,0.00000033]]]	[1.]
{'B_diff': 1.0, 'I_diff': 0.25, 'T_diff': 1.0, 'N0': 1449.1407703669884, 'h_N': 12.52789050541334, 'r0': 1.858583632282175, 'a0': 0.0017722926975108156, 'h0': 1.5089894849463454, 'alpha0': 0.0007581588161575209, 'eta0': 5.090096178339307, 'delta': 0.0499809171973135, 'n': 1.0812880211274325, 'nu': 1.2435732120971421, 'a_scale': 2.0175565036336374, 'id': 944600}	2	[1,1]	[[[ 86.8721362 ,1736.1281224 , 713.6131505 , 462.064738 ], [ 86.4489548 ,1667.72074 , 700.59955079, 473.368296 ]]]	[[[1638.98996 , 710.673571, 0. ], [1667.72074 , 696.878788, 0. ]]]	[[[1.67031588,1.16139595,0.74526204,0.47249764], [1.65174625,1.175431 ,0.74234152,0.4654102 ]]]	[[[1.17690488,0.74571359,0. ], [1.175431 ,0.74264924,0. ]]]	[[[0.92976826,0.64402005,0.47249764], [0. ,0.70382323,0.4654102 ]]]	[0.99,0.01]
{'B_diff': 0.25, 'I_diff': 0.25, 'T_diff': 1.0, 'N0': 1186.8042309486757, 'h_N': 14.614103816687887, 'r0': 1.2887694072676883, 'a0': 0.00104676620156456, 'h0': 0.8788920002166182, 'alpha0': 0.0005497158299054908, 'eta0': 2.126596798657911, 'delta': 0.042667048829685444, 'n': 1.6217706194148263, 'nu': 1.9301972037215749, 'a_scale': 2.8263951576795856, 'id': 986200}	1	[0]	[[[ 0.57575572,6169.0276 , 31.50162598, 105.1761525 ]]]	[[[1850.76107 , 23.6855479, 14.6640684]]]	[[[0.,0.,0.,0.]]]	[[[0.,0.,0.]]]	[[[0.,0.,0.]]]	[1.]
{'B_diff': 0.25, 'I_diff': 0.25, 'T_diff': 0.75, 'N0': 1248.242908613379, 'h_N': 5.1032688302348115, 'r0': 1.8907296672292984, 'a0': 0.0017901279050511717, 'h0': 1.3855137036702052, 'alpha0': 0.0006025509734763984, 'eta0': 3.7966555855286246, 'delta': 0.03261409115570204, 'n': 1.7273425430624822, 'nu': 1.9838755623215425, 'a_scale': 3.094473892688418, 'id': 986000}	1	[0]	[[[ 0.09832542,6682.77691 , 27.76167643, 60.9828632 ]]]	[[[2406.22546 , 18.1176148, 21.6652056]]]	[[[0.00000033,0.00000033,0.00000033,0.00000033]]]	[[[0.00000033,0.00000033,0.00000033]]]	[[[0.00000033,0.00000033,0.00000033]]]	[1.]
{'B_diff': 0.25, 'I_diff': 0.5, 'T_diff': 1.0, 'N0': 1162.620911528057, 'h_N': 12.208855137216196, 'r0': 0.7360397928774491, 'a0': 0.0017464648846143443, 'h0': 1.891899501112357, 'alpha0': 0.00023125791255060362, 'eta0': 1.7713894215197479, 'delta': 0.03877012562417344, 'n': 1.2824597607871455, 'nu': 1.467132744744073, 'a_scale': 4.213628155279558, 'id': 987000}	1	[0]	[[[ 1.02290249,5032.961078 , 162.2057699 , 155.9754507 ]]]	[[[207.300878 ,102.731578 , 81.9157837]]]	[[[0.00000033,0.00000033,0.00000033,0.00000033]]]	[[[0.00000033,0.00000033,0.00000033]]]	[[[0.00000033,0.00000033,0.00000033]]]	[1.]
{'B_diff': 0.25, 'I_diff': 0.75, 'T_diff': 0.25, 'N0': 1167.2343708072062, 'h_N': 9.122470534946919, 'r0': 1.9910402447903874, 'a0': 0.0018632922839159677, 'h0': 0.6718675841985047, 'alpha0': 0.00034341706198442795, 'eta0': 2.13015353010813, 'delta': 0.04244725928771631, 'n': 1.3950478708727414, 'nu': 1.5233684132090013, 'a_scale': 2.608363559764551, 'id': 987200}	1	[0]	[[[ 0.42821342,3283.56016 , 97.8662862 , 320.0135306 ]]]	[[[1065.6332 , 53.5473946, 260.249116 ]]]	[[[0.00000033,0.00000033,0.00000033,0.00000033]]]	[[[0.00000033,0.00000033,0.00000033]]]	[[[0.00000033,0.00000033,0.00000033]]]	[1.]
{'B_diff': 0.5, 'I_diff': 0.75, 'T_diff': 1.0, 'N0': 1248.858987322803, 'h_N': 15.24205536760491, 'r0': 1.7835075715472386, 'a0': 0.0012023942350912241, 'h0': 1.6023360248658867, 'alpha0': 0.00048011567838044734, 'eta0': 4.884989250367646, 'delta': 0.05186198987932665, 'n': 1.7773628720962695, 'nu': 1.8864755312918193, 'a_scale': 1.6568977043197677, 'id': 965400}	2	[1,1]	[[[ 94.6677724,3319.830463 , 321.484812 , 114.771198 ], [ 120.529256 ,2723.398074 , 396.912171 , 138.059047 ]]]	[[[2987.25791 , 155.78437 , 114.771198], [2527.14199 , 181.069818, 138.059047]]]	[[[2.14436716,0.55208609,1.17263289,0.42021663], [1.76014781,0.72725678,0.99283739,0.53709566]]]	[[[0.55781111,1.58120385,0.42021663], [0.74267799,1.32409222,0.53709566]]]	[[[0.54005494,0.82946316,0. ], [0.63964914,0.82258826,0. ]]]	[0.99,0.01]
{'B_diff': 0.25, 'I_diff': 0.5, 'T_diff': 0.75, 'N0': 1775.2459538299938, 'h_N': 16.70040085563074, 'r0': 0.71276641137702, 'a0': 0.0005865010008803555, 'h0': 1.4639531296809138, 'alpha0': 0.0003285656782581531, 'eta0': 3.601413164952216, 'delta': 0.040430667453163344, 'n': 1.64384521418983, 'nu': 1.4198610524108037, 'a_scale': 3.6342953193386944, 'id': 961200}	1	[0]	[[[ 155.124388,4211.91938 , 396.812004, 343.574321]]]	[[[3116.60509 , 218.979945, 205.67699 ]]]	[[[1.7243581 ,0.68625681,1.18784597,0.39476807]]]	[[[0.73539293,1.5170303 ,0.55191062]]]	[[[1.12415791,1.52619618,0.46300077]]]	[1.]
{'B_diff': 0.75, 'I_diff': 0.25, 'T_diff': 1.0, 'N0': 1284.103382674869, 'h_N': 8.38205893030349, 'r0': 1.036407114873038, 'a0': 0.002040072920456339, 'h0': 1.0541514207985987, 'alpha0': 0.0002571905768595508, 'eta0': 5.031781614057454, 'delta': 0.03530355766794249, 'n': 1.0434213536589136, 'nu': 1.130254514597969, 'a_scale': 4.467499387278227, 'id': 967000}	6	[1,0,1,1,1,0]	[[[ 305.212906 , 404.147105 , 768.469308 , 186.11660611], [ 55.709083 , 492.665149 , 726.823669 , 444.436637 ], [1284.10295 , 0. , 0. , 0. ], [ 53.273576 , 829.721566 , 753.281676 , 572.8837437 ], [ 19.2528517 , 257.009719 , 530.74756202, 367.833524 ], [ 282.824983 , 402.9592477 , 761.056351 , 207.8724863 ]]]	[[[404.147105 ,578.507245 ,184.870869 ], [140.569708 ,508.496235 ,199.642263 ], [ 0. , 0. , 0. ], [ 0. ,561.177758 , 64.3194347], [257.009719 ,528.490076 ,367.833524 ], [384.955238 ,571.404816 ,189.198807 ]]]	[[[0.70787679,2.00049423,0.45836806,0.06620518], [1.21939455,0.71312394,0.1644934 ,0.01876026], [0.00000033,0. ,0. ,0. ], [2.26288962,0.94121732,0.30888044,0.17800789], [0. ,0. ,0. ,0. ], [0.71939917,1.9021034 ,0.43713679,0.05713232]]]	[[[2.00049423,0.52466746,0.0665182 ], [1.58675559,0.28211147,0.08163381], [0. ,0. ,0. ], [0. ,0.52888898,0.69948546], [0. ,0. ,0. ], [1.93670561,0.50089675,0.06098524]]]	[[[0. ,0.25876301,0.01976172], [1.13303714,0.83444465,0.07178832], [0. ,0. ,0. ], [0.94121732,0.93833378,0.22810334], [0. ,0. ,0. ], [1.20459311,0.24672702,0.01810202]]]	[0.19 ,0.405,0.26 ,0.02 ,0.115,0.01 ]
{'B_diff': 0.25, 'I_diff': 0.25, 'T_diff': 0.5, 'N0': 2036.2999424891966, 'h_N': 17.355943865851934, 'r0': 1.2689072011726221, 'a0': 0.0014411427646941677, 'h0': 0.9839251365657891, 'alpha0': 0.0004331379654542815, 'eta0': 2.1482785315844892, 'delta': 0.03167712990970492, 'n': 1.0393996219955515, 'nu': 1.8638068671407204, 'a_scale': 3.5848319370820296, 'id': 985800}	3	[0,0,1]	[[[ 0.48497574,12018.9339052 , 35.6552911 , 93.6353518 ], [ 0.49688215, 9275.02052931, 35.6552911 , 115.8451155 ], [ 2036.29926 , 0. , 0. , 0. ]]]	[[[ 0.0015052, 21.4157107, 36.4220514], [9275.00591 , 21.4157107, 57.2043687], [ 0. , 0. , 0. ]]]	[[[0. ,0. ,0. ,0. ], [0. ,0. ,0. ,0. ], [0.00000033,0. ,0. ,0. ]]]	[[[0.00000948,0. ,0. ], [0. ,0. ,0. ], [0. ,0. ,0. ]]]	[[[0. ,0. ,0. ], [0.00000518,0. ,0. ], [0. ,0. ,0. ]]]	[0.475,0.485,0.04 ]
{'B_diff': 1.0, 'I_diff': 1.0, 'T_diff': 1.0, 'N0': 794.7259572808692, 'h_N': 17.986241530237773, 'r0': 1.9594395403547584, 'a0': 0.0016524377012796054, 'h0': 1.2599043169987478, 'alpha0': 0.0003067040966416888, 'eta0': 3.5867344039841123, 'delta': 0.04554016573167807, 'n': 1.1936875643020097, 'nu': 1.5781945634869254, 'a_scale': 3.6448553011275355, 'id': 985400}	1	[1]	[[[ 1.04681828,1290.9156505 , 97.0536781 , 161.232736 ]]]	[[[1267.05767 , 79.9575166, 161.232736 ]]]	[[[0.,0.,0.,0.]]]	[[[0.,0.,0.]]]	[[[0.,0.,0.]]]	[1.]
{'B_diff': 0.25, 'I_diff': 0.75, 'T_diff': 1.0, 'N0': 2117.524512564256, 'h_N': 18.89901715792238, 'r0': 1.2912806767789546, 'a0': 0.0014152068302031055, 'h0': 1.680003804274492, 'alpha0': 0.0002869215022583329, 'eta0': 2.5673511316814492, 'delta': 0.04980448760840189, 'n': 1.9621113366962066, 'nu': 1.9343803551250287, 'a_scale': 2.439879884609592, 'id': 987800}	1	[0]	[[[ 0.81755399,11320.97971 , 64.9866731 , 60.5792054 ]]]	[[[5030.48283 , 36.8200263, 33.7508608]]]	[[[0.00000033,0.00000033,0.00000033,0.00000033]]]	[[[0.00000033,0.00000033,0.00000033]]]	[[[0.00000033,0.00000033,0.00000033]]]	[1.]
{'B_diff': 1.0, 'I_diff': 1.0, 'T_diff': 0.75, 'N0': 1941.142605647823, 'h_N': 12.218969631943526, 'r0': 1.5308521312381203, 'a0': 0.0008745171480341522, 'h0': 1.1949486381338867, 'alpha0': 0.000294983457777519, 'eta0': 1.9971212506756038, 'delta': 0.039301383661332304, 'n': 1.0812328462361123, 'nu': 1.2782052910563544, 'a_scale': 4.036060527587457, 'id': 985200}	2	[1,1]	[[[ 0.70093573,3498.05582 , 160.59494 , 404.804956 ], [ 1.52306379,4297.59334 , 356.000487 , 360.413066 ]]]	[[[3498.05582 , 160.59494 , 404.804956], [3017.94087 , 171.777926, 360.413066]]]	[[[0.00000033,0.00000033,0.00000033,0.00000033], [4.43112301,0.64026978,2.24418566,0.33770877]]]	[[[0.00000033,0.00000033,0.00000033], [0.36517085,1.07371969,0.33770877]]]	[[[0. ,0. ,0. ], [2.83710086,3.77997947,0. ]]]	[0.565,0.435]
{'B_diff': 0.5, 'I_diff': 0.25, 'T_diff': 0.25, 'N0': 602.1797465100217, 'h_N': 17.06917220337698, 'r0': 0.8981345233865853, 'a0': 0.00071684234759344, 'h0': 2.083550149234227, 'alpha0': 0.000523868083593658, 'eta0': 4.638026996957175, 'delta': 0.03255269739222255, 'n': 1.5337328437334476, 'nu': 1.3114540036998612, 'a_scale': 3.117717403459719, 'id': 976000}	1	[0]	[[[ 7.11116858,959.202105 ,159.5088301 ,188.1683604 ]]]	[[[731.534276 , 91.5362688,125.794163 ]]]	[[[1.84910952,0.48107137,0.57157768,0.18536566]]]	[[[0.52522727,0.69113985,0.21468512]]]	[[[0.34761305,0.41686434,0.12665023]]]	[1.]
{'B_diff': 0.25, 'I_diff': 1.0, 'T_diff': 0.25, 'N0': 1186.3943282878613, 'h_N': 15.987664449105623, 'r0': 1.6242222134932396, 'a0': 0.000916022477836875, 'h0': 1.3661031614057064, 'alpha0': 0.0004775140454567428, 'eta0': 3.0691760349848525, 'delta': 0.04407001342932174, 'n': 1.6387544945353514, 'nu': 1.6374605701533664, 'a_scale': 1.7853182436439188, 'id': 988000}	1	[1]	[[[ 0.54421157,5606.27225 , 60.9766739 , 94.1454202 ]]]	[[[2549.26232 , 37.7229566, 94.1454202]]]	[[[0.00000033,0.00000033,0.00000033,0.00000033]]]	[[[0.00000033,0.00000033,0.00000033]]]	[[[0.00000033,0.00000033,0. ]]]	[1.]
{'B_diff': 0.25, 'I_diff': 1.0, 'T_diff': 0.75, 'N0': 850.7798818679082, 'h_N': 8.723717394834457, 'r0': 0.7626251686618679, 'a0': 0.0016350938566667232, 'h0': 0.8817774100114619, 'alpha0': 0.0003174165244025501, 'eta0': 1.7703306032840107, 'delta': 0.034770499710143274, 'n': 1.867819101643152, 'nu': 1.671640906137163, 'a_scale': 2.3298633669721793, 'id': 988400}	1	[0]	[[[ 0.96270568,2253.472875 , 70.8239915 , 225.0645303 ]]]	[[[951.305875 , 41.2956298,147.610604 ]]]	[[[0.00000033,0.00000033,0.00000033,0.00000033]]]	[[[0.00000033,0.00000033,0.00000033]]]	[[[0.00000033,0.00000033,0.00000033]]]	[1.]
{'B_diff': 0.25, 'I_diff': 1.0, 'T_diff': 0.5, 'N0': 1281.6283935810545, 'h_N': 13.368394248388814, 'r0': 0.8002475590227534, 'a0': 0.0006177130107282361, 'h0': 1.8403325773607064, 'alpha0': 0.0007040101305024731, 'eta0': 1.513495282045998, 'delta': 0.03537923834090335, 'n': 1.290245857930399, 'nu': 1.3207829989530784, 'a_scale': 2.290861137462989, 'id': 988200}	1	[0]	[[[ 0.78631512,6150.69621 , 90.9538855 , 113.0020419 ]]]	[[[1514.44547 , 54.070678 , 83.2021447]]]	[[[0.00000033,0.00000033,0.00000033,0.00000033]]]	[[[0.00000033,0.00000033,0.00000033]]]	[[[0.00000033,0.00000033,0.00000033]]]	[1.]
{'B_diff': 0.5, 'I_diff': 1.0, 'T_diff': 0.75, 'N0': 1308.3531347844187, 'h_N': 6.070735821857829, 'r0': 1.5306251642364814, 'a0': 0.0012193129180906935, 'h0': 0.6199200074348077, 'alpha0': 0.0005037932453828914, 'eta0': 3.7699438706876096, 'delta': 0.046799487778118216, 'n': 1.481091404876697, 'nu': 1.9630417994698086, 'a_scale': 3.649624479881492, 'id': 966000}	1	[0]	[[[ 8.10465053,2279.89863873, 241.8639923 , 371.365589 ]]]	[[[2273.85198 , 38.5544633, 254.993333 ]]]	[[[3.86123921,0.65967723,1.04701577,0.33021604]]]	[[[0.66000986,1.42942745,0.43721716]]]	[[[0.56886226,1.03987966,0.23359936]]]	[1.]
{'B_diff': 0.75, 'I_diff': 1.0, 'T_diff': 0.5, 'N0': 1434.3078391353547, 'h_N': 13.26673449810718, 'r0': 0.9312482776805184, 'a0': 0.001469064688046996, 'h0': 1.7605756688495011, 'alpha0': 0.00036952116818631496, 'eta0': 4.664669292373747, 'delta': 0.030995592704465152, 'n': 1.5092443070915857, 'nu': 1.2537449644650154, 'a_scale': 4.437243309953306, 'id': 969000}	8	[0,0,0,0,0,0,0,0]	[[[ 49.7438641,1792.994589 , 505.328692 , 441.290619 ], [ 51.3407197,1991.5697 , 584.934079 , 419.409086 ], [ 52.3198739,1816.606876 , 513.123863 , 438.015405 ], [ 50.8673641,1770.350464 , 496.161793 , 443.483105 ], [ 52.9779708,1844.333016 , 524.012919 , 434.96211 ], [ 55.4634419,1918.09728 , 547.666573 , 426.412882 ], [ 52.3994301,1873.619836 , 531.757118 , 433.2126 ], [ 44.7751415,1744.396957 , 493.40437 , 448.028388 ]]]	[[[969.518267,140.695347,329.65606 ], [813.83804 ,143.624097,314.564724], [951.968652,140.853444,326.540387], [987.937499,140.334542,329.987882], [930.101614,140.95823 ,324.148394], [882.46858 ,142.762145,317.72206 ], [910.219345,140.921917,322.660113], [997.040982,140.181544,335.113748]]]	[[[2.60736799,0.94051767,0.86711268,0.31027807], [2.24140824,1.0157611 ,0.9245598 ,0.38605941], [2.3328513 ,0.99211355,0.93727979,0.33458139], [2.33967502,1.11526527,1.06330286,0.35729386], [2.30208036,0.92754309,0.85001707,0.32187383], [2.08303167,1.05580347,0.99250114,0.38025225], [2.60312114,0.91762735,0.83805972,0.32128961], [2.90759639,0.98244812,0.89919104,0.31050767]]]	[[[0.92310218,0.81694437,0.30368911], [1.07386602,0.85382585,0.3680831 ], [0.93951753,0.81729901,0.32317782], [0.90630253,0.8611797 ,0.3441172 ], [0.95312557,0.78930856,0.31185714], [0.99542691,0.85984764,0.36455439], [0.98316558,0.8437315 ,0.31663731], [0.8909658 ,0.81653582,0.30270607]]]	[[[2.21353382,1.08383235,0.48922464], [1.88546236,1.06822927,0.57513629], [2.26859711,1.15114642,0.51330321], [2.79215575,1.3038912 ,0.52549602], [2.0332417 ,1.0391417 ,0.49673033], [2.15116693,1.17123134,0.55672735], [1.93841433,1.02522131,0.49718396], [2.49069434,1.13114761,0.4874855 ]]]	[0.225,0.64 ,0.045,0.035,0.035,0.005,0.005,0.01 ]
{'B_diff': 0.25, 'I_diff': 1.0, 'T_diff': 0.25, 'N0': 1485.6885082868591, 'h_N': 13.594202735608638, 'r0': 1.6136456162791, 'a0': 0.0012099239132078977, 'h0': 2.282983921263403, 'alpha0': 0.000305661583191736, 'eta0': 4.247729590594139, 'delta': 0.04752174477988089, 'n': 1.6482610778219169, 'nu': 1.2523016968868985, 'a_scale': 4.446437446222467, 'id': 949600}	2	[0,1]	[[[ 359.257036 ,1457.9464095,1071.519075 , 199.5283721], [1236.18555 , 40.3869515, 464.474915 , 0. ]]]	[[[1358.72856 , 254.237167 , 177.461692 ], [ 27.7403982, 176.198567 , 0. ]]]	[[[0.99915097,1.2813284 ,0.44071268,0.09475033], [0.00000033,0.00000033,0.00000033,0. ]]]	[[[1.29391426,0.75846934,0.10438791], [0.00000033,0.00000033,0. ]]]	[[[1.15178773,0.34474513,0.01730669], [0.00000033,0.00000033,0. ]]]	[0.995,0.005]
{'B_diff': 0.25, 'I_diff': 0.25, 'T_diff': 0.25, 'N0': 1812.5535144861765, 'h_N': 13.32616995317733, 'r0': 1.996773203150819, 'a0': 0.001707168483971874, 'h0': 1.2094928246438679, 'alpha0': 0.0002826873701562362, 'eta0': 4.578277177173409, 'delta': 0.03546952225231502, 'n': 1.7430215624381402, 'nu': 1.442172152352565, 'a_scale': 4.488591480979796, 'id': 960000}	1	[0]	[[[ 92.1818733,4356.751754 , 376.968329 , 411.529732 ]]]	[[[3696.49942 , 225.100111, 253.530998]]]	[[[2.08921194,0.58785571,1.28680025,0.26563195]]]	[[[0.59664532,1.42999182,0.31391065]]]	[[[0.55577703,1.08270979,0.18924042]]]	[1.]
{'B_diff': 0.5, 'I_diff': 0.5, 'T_diff': 1.0, 'N0': 837.5490502150981, 'h_N': 19.19547726803853, 'r0': 0.5146024079725064, 'a0': 0.001864554105647644, 'h0': 1.3077595644855764, 'alpha0': 0.0008693238133365089, 'eta0': 4.92715973737644, 'delta': 0.05958231005773151, 'n': 1.6470944075937548, 'nu': 1.5486282301134109, 'a_scale': 3.111916196166216, 'id': 990200}	1	[1]	[[[781.846593 , 35.8547498, 88.0258627, 0. ]]]	[[[20.1657483,49.2387463, 0. ]]]	[[[0.00000033,0.00000033,0.00000033,0. ]]]	[[[0.00000033,0.00000033,0. ]]]	[[[0.00000033,0.00000033,0. ]]]	[1.]
{'B_diff': 0.5, 'I_diff': 0.75, 'T_diff': 0.75, 'N0': 1324.8724976933945, 'h_N': 12.3191442907846, 'r0': 1.5918900191101042, 'a0': 0.0016416470120472146, 'h0': 0.8669414941562157, 'alpha0': 0.0006657187850658116, 'eta0': 2.965925328425794, 'delta': 0.031316925002842964, 'n': 1.9671041739144826, 'nu': 1.3890676647062419, 'a_scale': 1.1782194114584374, 'id': 990800}	1	[1]	[[[ 0.37516296,4842.08162 , 49.01846231, 348.93792 ]]]	[[[2587.66048 , 46.9126527, 0. ]]]	[[[0.00000033,0.00000033,0.00000033,0.00000033]]]	[[[0.00000033,0.00000033,0. ]]]	[[[0.00000033,0.00000033,0.00000033]]]	[1.]
{'B_diff': 0.5, 'I_diff': 1.0, 'T_diff': 0.25, 'N0': 718.1931851509505, 'h_N': 10.91964989129712, 'r0': 0.5949690416223423, 'a0': 0.0010463301153970583, 'h0': 1.3002337770920422, 'alpha0': 0.0002196013536557264, 'eta0': 2.6147081187997188, 'delta': 0.05083211132661588, 'n': 1.3903399399416774, 'nu': 1.1099627608952258, 'a_scale': 2.8807761716057003, 'id': 991200}	1	[1]	[[[540.994181 , 80.2596974,273.901035 , 0. ]]]	[[[ 53.4409269,146.905216 , 0. ]]]	[[[0.00000033,0.00000033,0.00000033,0. ]]]	[[[0.00000033,0.00000033,0. ]]]	[[[0.00000033,0.00000033,0. ]]]	[1.]
{'B_diff': 0.5, 'I_diff': 0.5, 'T_diff': 0.75, 'N0': 1959.304869936359, 'h_N': 12.090654882586833, 'r0': 1.7758086121570011, 'a0': 0.0011491987341841336, 'h0': 1.710443615552534, 'alpha0': 0.00033116705317903376, 'eta0': 3.6329374858408667, 'delta': 0.059082755233686376, 'n': 1.2715999163960259, 'nu': 1.5853893600353348, 'a_scale': 1.8631848181625732, 'id': 964400}	2	[0,0]	[[[ 104.309858 ,5799.371516 , 519.722335 , 167.9037984 ], [ 124.803498 ,4480.469218 , 722.173939 , 218.65206572]]]	[[[5035.4738 , 391.407894, 131.075679], [4443.8758 , 321.966585, 209.946591]]]	[[[2.37374557,0.52825487,1.30331078,0.56647961], [2.10469087,0.6787351 ,1.00082841,0.69732236]]]	[[[0.54188563,1.46416716,0.65597726], [0.68075673,1.20131732,0.7167976 ]]]	[[[0.45602804,0.86112392,0.2534415 ], [0.56982224,0.89743561,0.23345158]]]	[0.925,0.075]
{'B_diff': 1.0, 'I_diff': 0.25, 'T_diff': 0.5, 'N0': 1723.3235569329872, 'h_N': 15.923966056781602, 'r0': 0.7724402096656647, 'a0': 0.0006135246496494777, 'h0': 0.7122673056648156, 'alpha0': 0.0004876548543221317, 'eta0': 4.718417578927447, 'delta': 0.056486504663890616, 'n': 1.663181606447818, 'nu': 1.8950217951118131, 'a_scale': 3.673052903113533, 'id': 944200}	1	[0]	[[[ 388.829473 ,2427.5955754, 484.161163 , 251.1237263]]]	[[[2402.29806 , 231.853005, 166.968716]]]	[[[1.03348824,1.1192957 ,1.08852374,0.10301114]]]	[[[1.12188858,1.19711816,0.1332222 ]]]	[[[0.91796828,0.99555067,0.04315426]]]	[1.]
{'B_diff': 1.0, 'I_diff': 1.0, 'T_diff': 0.75, 'N0': 1811.9152540632172, 'h_N': 7.829452319311882, 'r0': 0.6441493848746794, 'a0': 0.0010400795406572492, 'h0': 1.2585266763868634, 'alpha0': 0.0007986353135031972, 'eta0': 2.003199988782832, 'delta': 0.04343499489197604, 'n': 1.0932921721776907, 'nu': 1.1150948428534817, 'a_scale': 2.124010037279586, 'id': 972400}	2	[0,1]	[[[ 1.95031951,3183.69719454, 268.4803572 , 367.21257782], [ 1.94912045,3184.83055 , 268.4199241 , 367.10632419]]]	[[[3183.68032 , 173.290239, 358.896341], [3184.83055 , 173.232051, 358.791548]]]	[[[0.77861115,0.38787074,0.74463811,0.32116441], [0.77944915,0.38782398,0.74492624,0.32134805]]]	[[[0.38787257,1.0342132 ,0.32731763], [0.38782398,1.03474705,0.32750588]]]	[[[0.17988273,0.231659 ,0.05605299], [0. ,0.23166582,0.05606898]]]	[0.985,0.015]
{'B_diff': 0.25, 'I_diff': 1.0, 'T_diff': 1.0, 'N0': 2141.195804754194, 'h_N': 16.3747302005128, 'r0': 0.5631879946678771, 'a0': 0.0015360646822771382, 'h0': 0.7149294865045037, 'alpha0': 0.0007753267486088757, 'eta0': 2.283757358908585, 'delta': 0.05921172595981558, 'n': 1.1936051048986975, 'nu': 1.6004272202855891, 'a_scale': 2.092064582741833, 'id': 963000}	1	[0]	[[[ 339.49599 ,5435.5247537, 330.8201917, 290.7908924]]]	[[[5415.62509 , 64.2571407, 205.742476 ]]]	[[[1.50498209,0.72738013,1.56035499,0.47285942]]]	[[[0.72763961,1.35442577,0.58032547]]]	[[[0.6868515 ,1.67191618,0.25361711]]]	[1.]
{'B_diff': 0.5, 'I_diff': 0.75, 'T_diff': 0.75, 'N0': 1167.0724564002471, 'h_N': 18.591268726608487, 'r0': 0.751129894538103, 'a0': 0.0014537171985111734, 'h0': 1.4545521911096035, 'alpha0': 0.0008411405560377477, 'eta0': 4.304440400523394, 'delta': 0.04289765195642179, 'n': 1.4035122320884663, 'nu': 1.825138408541207, 'a_scale': 4.531273349897879, 'id': 978000}	1	[0]	[[[ 26.0818615 ,2351.61317891, 428.1439964 , 242.4292814 ]]]	[[[2351.21158 , 25.5148634, 162.78375 ]]]	[[[2.65840947,0.71487002,0.90839131,0.50974695]]]	[[[0.71489442,1.11829693,0.61476278]]]	[[[0.59485515,0.92701798,0.60596514]]]	[1.]
{'B_diff': 0.75, 'I_diff': 0.25, 'T_diff': 0.75, 'N0': 1528.8060924657177, 'h_N': 12.770614453905097, 'r0': 1.4964366886032194, 'a0': 0.0014920265893576714, 'h0': 0.8787075156577893, 'alpha0': 0.00039232611157696075, 'eta0': 4.66213793640364, 'delta': 0.03969665749083007, 'n': 1.319191508124446, 'nu': 1.1990640887005695, 'a_scale': 3.360398515987001, 'id': 992400}	1	[0]	[[[ 10.7087034,460.982187 ,370.539911 ,673.1831 ]]]	[[[261.362732,257.424372,419.014736]]]	[[[0.00000033,0.00000033,0.00000033,0.00000033]]]	[[[0.00000033,0.00000033,0.00000033]]]	[[[0.00000033,0.00000033,0.00000033]]]	[1.]
{'B_diff': 0.75, 'I_diff': 0.25, 'T_diff': 0.25, 'N0': 623.7129334197286, 'h_N': 19.4265280854047, 'r0': 0.7677740117321783, 'a0': 0.001344983637320218, 'h0': 2.0056470227318104, 'alpha0': 0.0006712071418292423, 'eta0': 1.8145341179108405, 'delta': 0.04813717154623659, 'n': 1.2457711854164333, 'nu': 1.9593893597935539, 'a_scale': 3.328385254880787, 'id': 992000}	1	[0]	[[[ 1.49255561,2290.422662 , 31.800011 , 35.5232676 ]]]	[[[2251.91656 , 17.3474947, 19.8922594]]]	[[[0.00000033,0.00000033,0.00000033,0.00000033]]]	[[[0.00000033,0.00000033,0.00000033]]]	[[[0.00000033,0.00000033,0.00000033]]]	[1.]
{'B_diff': 0.75, 'I_diff': 0.5, 'T_diff': 0.5, 'N0': 1237.6020069604656, 'h_N': 7.073850036505876, 'r0': 1.534633845757417, 'a0': 0.0006529584888091695, 'h0': 1.25635558649057, 'alpha0': 0.00027780272499734445, 'eta0': 3.1897908808810462, 'delta': 0.04198384304549079, 'n': 1.177007503431898, 'nu': 1.8347896227476186, 'a_scale': 2.8141890599247645, 'id': 993000}	2	[0,0]	[[[ 0.22900518,8443.609877 , 70.8648709 , 72.9114991 ], [ 0.25601332,4028.21060382, 70.8648709 , 128.744906 ]]]	[[[ 42.918897 , 38.0013851, 34.5716907], [4027.20041 , 38.0013851, 87.8490963]]]	[[[0.00000033,0.00000033,0.00000033,0.00000033], [0.00000033,0.00000033,0.00000033,0.00000033]]]	[[[0.00000033,0.00000033,0.00000033], [0.00000033,0.00000033,0.00000033]]]	[[[0.00000033,0.00000033,0.00000033], [0.00000033,0.00000033,0.00000033]]]	[0.43,0.57]
{'B_diff': 0.75, 'I_diff': 0.5, 'T_diff': 0.75, 'N0': 2180.569862359266, 'h_N': 9.65232395239919, 'r0': 1.6214211359630113, 'a0': 0.001140625808103819, 'h0': 1.3242642308833312, 'alpha0': 0.00036702237076425306, 'eta0': 2.5809665578817222, 'delta': 0.05367998937630897, 'n': 1.9663513425412815, 'nu': 1.0641837500941538, 'a_scale': 4.392209591769731, 'id': 993200}	1	[1]	[[[2023.38652 , 27.7387864, 268.628006 , 0. ]]]	[[[ 14.9819588,159.198645 , 0. ]]]	[[[0.00000033,0.00000033,0.00000033,0. ]]]	[[[0.00000033,0.00000033,0. ]]]	[[[0.00000033,0.00000033,0. ]]]	[1.]
{'B_diff': 0.75, 'I_diff': 0.5, 'T_diff': 1.0, 'N0': 606.7713631579883, 'h_N': 8.253254952348197, 'r0': 1.9869387163209575, 'a0': 0.0018012434958169425, 'h0': 0.6934568495112955, 'alpha0': 0.00043641116488493204, 'eta0': 2.2655232342958986, 'delta': 0.051950596516699005, 'n': 1.8914428572713224, 'nu': 1.159143494066304, 'a_scale': 2.621195839442927, 'id': 993400}	1	[1]	[[[454.878486 , 21.08291198,258.9124644 , 0. ]]]	[[[ 11.9994945,159.269831 , 0. ]]]	[[[0.00000033,0.00000033,0.00000033,0. ]]]	[[[0.00000033,0.00000033,0. ]]]	[[[0.00000033,0.00000033,0. ]]]	[1.]
{'B_diff': 0.75, 'I_diff': 0.25, 'T_diff': 0.75, 'N0': 986.8458503711825, 'h_N': 14.963177104682444, 'r0': 0.7476795912614804, 'a0': 0.0016294070033567249, 'h0': 1.6518003633401719, 'alpha0': 0.0007312643386005406, 'eta0': 3.1261084184104293, 'delta': 0.03649795612362536, 'n': 1.3973284626471878, 'nu': 1.37040136098419, 'a_scale': 4.151620894635536, 'id': 979600}	2	[0,0]	[[[ 1.99682806,3301.55466 , 148.7787683 , 168.4470635 ], [ 25.3355548 ,2237.436707 , 141.010121 , 201.4635705 ]]]	[[[1305.27953 , 113.210611, 130.206329], [2079.17336 , 100.925617, 121.508014]]]	[[[0.81929819,0.35709953,1.24819864,0.62106463], [2.33346789,0.50140481,1.2044432 ,0.39276286]]]	[[[0.49667174,1.38432535,0.71329385], [0.51371525,1.31297972,0.50653455]]]	[[[0.26971134,0.94143588,0.3163351 ], [0.36090541,0.94658438,0.22148513]]]	[0.87,0.13]
{'B_diff': 1.0, 'I_diff': 1.0, 'T_diff': 1.0, 'N0': 2083.6138929084645, 'h_N': 17.021489529358227, 'r0': 0.9466382745768298, 'a0': 0.0016154352097411525, 'h0': 0.8510820224684148, 'alpha0': 0.0005526633109821359, 'eta0': 3.0029145391749914, 'delta': 0.04142347392162983, 'n': 1.6916703737819763, 'nu': 1.480298062859885, 'a_scale': 3.22804362838943, 'id': 972600}	1	[0]	[[[ 46.9590701 ,2659.10357342, 519.4296617 , 679.887677 ]]]	[[[2657.51193 , 56.4842667, 299.859762 ]]]	[[[1.8043295 ,0.76894137,0.9700648 ,0.32391269]]]	[[[0.76892684,0.21648142,0.13684901]]]	[[[0.88808094,1.09726679,0.56242597]]]	[1.]
{'B_diff': 0.75, 'I_diff': 0.75, 'T_diff': 0.25, 'N0': 855.8077294746405, 'h_N': 11.993610772349118, 'r0': 1.430361234669078, 'a0': 0.000968770888032279, 'h0': 1.6312235109691196, 'alpha0': 0.000278276023430292, 'eta0': 2.0940996636145868, 'delta': 0.04607129259459129, 'n': 1.7201645165576958, 'nu': 1.5285751103125986, 'a_scale': 1.3816033638426168, 'id': 993600}	1	[1]	[[[ 0.58550474,3312.26948 , 90.1778397 , 113.142591 ]]]	[[[1501.95008 , 70.1228223, 113.142591 ]]]	[[[0.00000033,0.00000033,0.00000033,0.00000033]]]	[[[0.00000033,0.00000033,0.00000033]]]	[[[0.00000033,0.00000033,0. ]]]	[1.]
{'B_diff': 0.5, 'I_diff': 0.5, 'T_diff': 0.25, 'N0': 2162.9683686874178, 'h_N': 7.312816237771982, 'r0': 1.734745517459644, 'a0': 0.0018997171410622524, 'h0': 2.001166546434508, 'alpha0': 0.000434630074021447, 'eta0': 3.604828258090425, 'delta': 0.04561682886997928, 'n': 1.8663338655094792, 'nu': 1.1374875676281673, 'a_scale': 1.3590646757267726, 'id': 964000}	2	[1,1]	[[[ 209.794832 ,5207.681746 , 578.6947024 , 277.061707 ], [2035.13135 , 17.18534432, 263.1872363 , 0. ]]]	[[[4533.16269 , 505.926426 , 277.061707 ], [ 12.2883979, 53.6693053, 0. ]]]	[[[1.78635586,0.69316469,1.18120983,0.37740187], [0.00000033,0.00000033,0.00000033,0. ]]]	[[[0.71194267,1.23536888,0.37740187], [0.00000033,0.00000033,0. ]]]	[[[0.63513168,0.81583256,0. ], [0.00000033,0.00000033,0. ]]]	[0.945,0.055]
{'B_diff': 0.75, 'I_diff': 0.5, 'T_diff': 0.25, 'N0': 2112.4729966958744, 'h_N': 8.754442746575434, 'r0': 0.6945914348253597, 'a0': 0.0009029981638236989, 'h0': 2.0083731905635194, 'alpha0': 0.000786916587648826, 'eta0': 3.3615505524395024, 'delta': 0.035011774533617625, 'n': 1.291650547820259, 'nu': 1.5310017206597255, 'a_scale': 4.235420566997796, 'id': 992800}	2	[0,0]	[[[ 0.49058371,15731.165603 , 57.6122239 , 44.7231784 ], [ 0.51503892, 7963.17053413, 57.6122239 , 97.7829281 ]]]	[[[ 35.573003 , 30.0260514, 27.1757791], [7961.55931 , 30.0260514, 65.1515958]]]	[[[0.,0.,0.,0.], [0.,0.,0.,0.]]]	[[[0.,0.,0.], [0.,0.,0.]]]	[[[0.,0.,0.], [0.,0.,0.]]]	[0.34,0.66]
{'B_diff': 0.75, 'I_diff': 0.75, 'T_diff': 0.5, 'N0': 1488.5587460511422, 'h_N': 6.3195616208803065, 'r0': 0.9064342859539385, 'a0': 0.0012985758866397722, 'h0': 0.5786872250127976, 'alpha0': 0.0006191996636589797, 'eta0': 3.657325161657531, 'delta': 0.05351886180789599, 'n': 1.6383013746289237, 'nu': 1.6182909119000992, 'a_scale': 1.8581158302810072, 'id': 929800}	1	[0]	[[[ 152.942319 ,1970.7110955 , 267.657188 , 360.07242768]]]	[[[1942.89701 , 121.818157, 354.804752]]]	[[[1.26731231,0.88180088,1.1303797 ,0.15912206]]]	[[[0.88476157,1.3915287 ,0.16075915]]]	[[[0.71622437,0.93956834,0.04921067]]]	[1.]
{'B_diff': 0.5, 'I_diff': 0.25, 'T_diff': 1.0, 'N0': 1341.6116126116617, 'h_N': 17.574751881752405, 'r0': 1.6859994863777463, 'a0': 0.0010141790702428916, 'h0': 1.6372550529770047, 'alpha0': 0.0005641328302141287, 'eta0': 4.992781587131818, 'delta': 0.05308848486823431, 'n': 1.4678746089092665, 'nu': 1.316731858377933, 'a_scale': 2.5810655681813603, 'id': 963800}	2	[0,0]	[[[ 130.863128 ,2310.028808 , 566.8697763, 254.679106 ], [ 130.207527 ,2330.409664 , 565.201092 , 254.200259 ]]]	[[[1551.11461 , 495.75217 , 121.742239], [1543.87526 , 494.601449, 121.622165]]]	[[[1.65217753,0.81876775,0.77020269,0.34733499], [1.66160089,0.81587957,0.77569431,0.34187382]]]	[[[0.88071237,0.82718842,0.50109263], [0.90719398,0.83007044,0.49336431]]]	[[[0.82472383,0.51881194,0.21069109], [0.73756144,0.52353695,0.20689846]]]	[0.98,0.02]
{'B_diff': 0.75, 'I_diff': 0.5, 'T_diff': 1.0, 'N0': 1127.0131418790515, 'h_N': 10.125558564427195, 'r0': 0.8631939685388825, 'a0': 0.0008266117141444956, 'h0': 1.5634867051438919, 'alpha0': 0.0007268729848969411, 'eta0': 5.079312736121031, 'delta': 0.047268707561162554, 'n': 1.0043810263641137, 'nu': 1.3825095771493618, 'a_scale': 2.445484434134121, 'id': 980600}	2	[1,1]	[[[ 5.92754242,2106.13137 , 495.5317289 , 125.484347 ], [ 516.346365 ,2286.53917 , 690.643217 , 24.8646424 ]]]	[[[2106.13137 , 425.709171, 125.484347], [ 0. , 0. , 0. ]]]	[[[1.24971319,0.69099218,0.93569003,0.69542176], [0.90682152,1.29867188,1.00801891,0.07940556]]]	[[[0.69099218,1.0211433 ,0.69542176], [0. ,0. ,0. ]]]	[[[0. ,0.49646452,1. ], [1.29867188,1.00801891,0.07940556]]]	[0.925,0.075]
{'B_diff': 1.0, 'I_diff': 0.75, 'T_diff': 0.75, 'N0': 1884.336343125971, 'h_N': 14.31368167958737, 'r0': 1.9411832141325838, 'a0': 0.0013426747159769447, 'h0': 1.8073285814709006, 'alpha0': 0.0005322431457923053, 'eta0': 2.6481788595858857, 'delta': 0.05403917392221384, 'n': 1.158149069887386, 'nu': 1.3439662257089497, 'a_scale': 2.328827074377264, 'id': 971600}	1	[0]	[[[ 3.84737899,4026.51043297, 414.306204 , 302.306956 ]]]	[[[4019.80934 , 214.998338, 228.218845]]]	[[[4.27242919,0.47410756,1.06812814,0.54162724]]]	[[[0.47437805,1.48199183,0.66069305]]]	[[[1.97182314,1.26001866,0.61017772]]]	[1.]
{'B_diff': 0.25, 'I_diff': 0.5, 'T_diff': 0.5, 'N0': 1059.1563255839333, 'h_N': 12.844183358038922, 'r0': 1.1514165712689437, 'a0': 0.0018248096667010177, 'h0': 1.6989168842868103, 'alpha0': 0.00043560186102307617, 'eta0': 5.095600906707894, 'delta': 0.05755159708020588, 'n': 1.1870451214236963, 'nu': 1.8775191919256655, 'a_scale': 2.502324428210659, 'id': 961000}	1	[1]	[[[ 175.190654 ,1185.3482795, 705.720517 , 156.596854 ]]]	[[[1178.04172 , 154.821105, 156.596854]]]	[[[1.18852845,1.03111103,0.42992084,0.02111127]]]	[[[1.03189477,0.58444853,0.02111127]]]	[[[0.91301798,0.38742406,0. ]]]	[1.]
{'B_diff': 0.5, 'I_diff': 0.5, 'T_diff': 0.5, 'N0': 1201.5230893927114, 'h_N': 19.736338203747493, 'r0': 1.4910282730800828, 'a0': 0.0006292926242083475, 'h0': 1.724777543479472, 'alpha0': 0.0008738666580728638, 'eta0': 4.624814643047692, 'delta': 0.053923217958526504, 'n': 1.661077896642977, 'nu': 1.8286805201191365, 'a_scale': 2.58326279802781, 'id': 964200}	1	[1]	[[[ 147.893832 ,2076.0432424, 570.09027 , 159.004096 ]]]	[[[2019.72471 , 179.167645, 159.004096]]]	[[[1.47440967,0.94310838,0.81850692,0.68809243]]]	[[[0.9494101 ,1.06079695,0.68809243]]]	[[[0.76023082,0.74849691,0. ]]]	[1.]
{'B_diff': 0.5, 'I_diff': 0.75, 'T_diff': 1.0, 'N0': 744.2116545210067, 'h_N': 15.16128906256397, 'r0': 1.1794922540522297, 'a0': 0.0016214549232408306, 'h0': 1.8665602882514571, 'alpha0': 0.000595416893067479, 'eta0': 4.747275865213576, 'delta': 0.04821406806885876, 'n': 1.4223941214938685, 'nu': 1.5448108777655847, 'a_scale': 3.5266792357485346, 'id': 991000}	1	[0]	[[[ 21.1939799,414.14368 ,701.8731349,193.6768886]]]	[[[370.07733 , 73.0583649, 99.0370721]]]	[[[0.9965909 ,1.1836469 ,0.31512267,0.29890393]]]	[[[1.09228258,0.50226932,0.13983556]]]	[[[5.92074179,0.35599405,0.64117171]]]	[1.]
{'B_diff': 0.75, 'I_diff': 0.5, 'T_diff': 0.5, 'N0': 1294.8596514728656, 'h_N': 14.191609232181202, 'r0': 1.5479654621346557, 'a0': 0.0015755574710132009, 'h0': 0.8128069204838022, 'alpha0': 0.0005901284019369557, 'eta0': 3.3720948540658773, 'delta': 0.04180054800153565, 'n': 1.5453358431535913, 'nu': 1.5199845156337508, 'a_scale': 1.073558103639839, 'id': 967400}	1	[1]	[[[ 25.4016241,3069.577501 , 115.1607313, 364.919247 ]]]	[[[2985.6786 , 93.6084911, 0. ]]]	[[[2.72986203,0.45168272,1.66236667,0.26479483]]]	[[[0.45485139,1.72753161,0. ]]]	[[[0.39240107,1.39994754,0.26479483]]]	[1.]
{'B_diff': 1.0, 'I_diff': 0.25, 'T_diff': 0.75, 'N0': 778.7334083930007, 'h_N': 16.33710226117804, 'r0': 0.9845913914134103, 'a0': 0.0009312226654272656, 'h0': 0.8693107456030644, 'alpha0': 0.0003018195715003395, 'eta0': 1.8091164675394853, 'delta': 0.043183727332555905, 'n': 1.4872676976689543, 'nu': 1.9531767777827973, 'a_scale': 1.1078717101670288, 'id': 995600}	1	[1]	[[[ 1.02302302,2430.1047 , 31.0854621 , 155.66387 ]]]	[[[2025.01909 , 18.3956576, 0. ]]]	[[[0.00000033,0.00000033,0.00000033,0.00000033]]]	[[[0.00000033,0.00000033,0. ]]]	[[[0.00000033,0.00000033,0.00000033]]]	[1.]
{'B_diff': 1.0, 'I_diff': 0.25, 'T_diff': 1.0, 'N0': 654.6959052378276, 'h_N': 19.31766064365436, 'r0': 1.0030395444307048, 'a0': 0.0007836771970578201, 'h0': 1.1238586531229442, 'alpha0': 0.00046377607674779784, 'eta0': 2.4748374535003794, 'delta': 0.03536571731443176, 'n': 1.819180266866669, 'nu': 1.5329789354254464, 'a_scale': 1.3119824189851594, 'id': 995800}	1	[1]	[[[ 1.19586797,1817.951796 , 44.3779854 , 217.620071 ]]]	[[[1255.89314 , 33.5025716, 0. ]]]	[[[0.00000033,0.00000033,0.00000033,0.00000033]]]	[[[0.00000033,0.00000033,0. ]]]	[[[0.00000033,0.00000033,0.00000033]]]	[1.]
{'B_diff': 1.0, 'I_diff': 0.25, 'T_diff': 0.75, 'N0': 1647.814688489545, 'h_N': 19.281471433150298, 'r0': 1.9258087942182887, 'a0': 0.001945682857246614, 'h0': 1.4488417606360366, 'alpha0': 0.00048587621496284114, 'eta0': 3.0126335385028815, 'delta': 0.05032126814213147, 'n': 1.239747710688391, 'nu': 1.6156815123252755, 'a_scale': 2.8463477055903605, 'id': 970000}	1	[0]	[[[ 30.5954608,4111.9928611, 240.6825866, 234.016533 ]]]	[[[4084.55884 , 167.625902, 128.629708]]]	[[[3.01410049,0.44147852,1.51304532,0.50897206]]]	[[[0.44243429,1.58926073,0.6648055 ]]]	[[[0.32039112,1.35581125,0.32126153]]]	[1.]
{'B_diff': 0.5, 'I_diff': 0.5, 'T_diff': 1.0, 'N0': 1525.455062863832, 'h_N': 15.490098347195454, 'r0': 1.3503979062153952, 'a0': 0.001267493199511745, 'h0': 1.519120788506673, 'alpha0': 0.0005554575458083187, 'eta0': 3.370618158832013, 'delta': 0.04419894596695504, 'n': 1.958813376339296, 'nu': 1.5385911599209865, 'a_scale': 4.37231217231356, 'id': 977400}	1	[0]	[[[ 43.4643439,4090.7187733, 270.9939134, 277.919258 ]]]	[[[3994.76945 , 62.4692454, 124.691256 ]]]	[[[3.03819688,0.4377401 ,1.18891856,0.40158725]]]	[[[0.43872906,0.98152944,0.45026378]]]	[[[0.61920686,1.50955451,0.55598002]]]	[1.]
{'B_diff': 0.75, 'I_diff': 0.75, 'T_diff': 0.75, 'N0': 1199.5792911588371, 'h_N': 18.514602945293937, 'r0': 1.6139719948088564, 'a0': 0.0013267444087081662, 'h0': 1.0930170255026355, 'alpha0': 0.0008207691394804111, 'eta0': 4.7650194499257585, 'delta': 0.04006518392418848, 'n': 1.5122508139438056, 'nu': 1.5746599447381735, 'a_scale': 1.4329634013599537, 'id': 968400}	1	[0]	[[[ 36.9206852,2430.4423389, 196.8613438, 222.7169448]]]	[[[2333.0156 , 113.636324, 205.240458]]]	[[[2.31846541,0.54052866,1.33085441,0.33791568]]]	[[[0.54515812,1.61404294,0.35702152]]]	[[[0.45689204,0.99533293,0.11482322]]]	[1.]
{'B_diff': 1.0, 'I_diff': 0.5, 'T_diff': 0.75, 'N0': 813.2264898679116, 'h_N': 7.154380709159031, 'r0': 1.996142259887504, 'a0': 0.0018148454380891546, 'h0': 1.083930799362565, 'alpha0': 0.0005485399987358406, 'eta0': 3.534761179649452, 'delta': 0.033985934263502625, 'n': 1.4369515197251066, 'nu': 1.6209534735361935, 'a_scale': 1.6714953927515996, 'id': 996400}	1	[0]	[[[ 0.21352661,2221.418068 , 52.7367077 , 164.2467235 ]]]	[[[1498.08393 , 36.3633663, 107.955162 ]]]	[[[0.00000033,0.00000033,0.00000033,0.00000033]]]	[[[0.00000033,0.00000033,0.00000033]]]	[[[0.00000033,0.00000033,0.00000033]]]	[1.]
{'B_diff': 1.0, 'I_diff': 0.75, 'T_diff': 1.0, 'N0': 986.7576199346954, 'h_N': 8.779824301214823, 'r0': 1.2329363193244323, 'a0': 0.0019511481905849098, 'h0': 1.19129711820956, 'alpha0': 0.00047199425515437603, 'eta0': 3.63606591059916, 'delta': 0.03100782864266571, 'n': 1.293928151416348, 'nu': 1.0821904281659016, 'a_scale': 2.170878908879901, 'id': 984600}	1	[0]	[[[ 16.2477102,567.2567396,397.653068 ,376.527336 ]]]	[[[ 42.6835396,243.356342 ,192.48053 ]]]	[[[1.37892253,0.57139657,0.20693878,0.04087292]]]	[[[0.83356782,0.16045893,0.05121018]]]	[[[0.68016908,0.66062577,0.09690311]]]	[1.]
{'B_diff': 1.0, 'I_diff': 0.5, 'T_diff': 0.5, 'N0': 1583.4082954373962, 'h_N': 9.19148537624316, 'r0': 0.7811882884132437, 'a0': 0.0007895339316469996, 'h0': 1.4748992458000951, 'alpha0': 0.0002931897623626265, 'eta0': 3.390777789755517, 'delta': 0.05939657402102406, 'n': 1.347431652730081, 'nu': 1.74026134646327, 'a_scale': 2.6087044583325016, 'id': 970600}	1	[0]	[[[ 99.911035 ,3583.3394721, 325.56933 , 201.6521812]]]	[[[3559.63148 , 186.007381, 144.64466 ]]]	[[[2.02236629,0.57334539,1.2030504 ,0.36255663]]]	[[[0.57454258,1.42475025,0.45252722]]]	[[[0.40288135,0.93137816,0.13796703]]]	[1.]
{'B_diff': 1.0, 'I_diff': 0.75, 'T_diff': 0.25, 'N0': 976.5333283080549, 'h_N': 8.436044532501771, 'r0': 1.3068149274918743, 'a0': 0.0018211625729224188, 'h0': 0.6287885982043804, 'alpha0': 0.000774923043075778, 'eta0': 4.957348806779308, 'delta': 0.052370416537685455, 'n': 1.8065276583657857, 'nu': 1.2286576987030209, 'a_scale': 3.5491403215676938, 'id': 996800}	1	[1]	[[[851.217201 , 25.2215899,200.7799115, 0. ]]]	[[[ 14.6006709,124.626694 , 0. ]]]	[[[0.00000033,0.00000033,0.00000033,0. ]]]	[[[0.00000033,0.00000033,0. ]]]	[[[0.00000033,0.00000033,0. ]]]	[1.]
{'B_diff': 1.0, 'I_diff': 0.75, 'T_diff': 0.5, 'N0': 1548.3629111852626, 'h_N': 9.930478926571368, 'r0': 0.6722705450838252, 'a0': 0.0006002498048877067, 'h0': 0.7973344548280725, 'alpha0': 0.00042493661155114295, 'eta0': 1.7816358633545841, 'delta': 0.04746178607649015, 'n': 1.7362306114181916, 'nu': 1.9679290439658708, 'a_scale': 2.3976461014332298, 'id': 997000}	2	[0,0]	[[[ 0.95455634, 4895.358149 , 41.5218138 , 157.6200139 ], [ 0.84967009,10207.53371 , 41.5218138 , 76.7330195 ]]]	[[[4626.03914 , 22.9538516, 103.880239 ], [1338.96426 , 22.9538516, 53.6868234]]]	[[[0.00000033,0.00000033,0.00000033,0.00000033], [0.00000033,0.00000033,0.00000033,0.00000033]]]	[[[0.00000033,0.00000033,0.00000033], [0.00000033,0.00000033,0.00000033]]]	[[[0.00000033,0.00000033,0.00000033], [0.00000033,0.00000033,0.00000033]]]	[0.735,0.265]
{'B_diff': 0.75, 'I_diff': 1.0, 'T_diff': 0.75, 'N0': 1493.3783595910522, 'h_N': 12.73979519277503, 'r0': 1.305368927487233, 'a0': 0.0017083295686238697, 'h0': 1.9053586946381387, 'alpha0': 0.0006206939700170674, 'eta0': 4.190215265672301, 'delta': 0.043487890946140334, 'n': 1.6236283526366981, 'nu': 1.3872558203445737, 'a_scale': 1.678752721280733, 'id': 969200}	1	[0]	[[[ 65.4858167,3376.5877228, 297.362646 , 219.2323359]]]	[[[3320.93777 , 168.415522, 178.635721]]]	[[[2.21983512,0.54582795,1.1169694 ,0.37139883]]]	[[[0.54868305,1.45869114,0.43762303]]]	[[[0.46321422,0.69833006,0.08192584]]]	[1.]
{'B_diff': 0.5, 'I_diff': 0.25, 'T_diff': 0.75, 'N0': 1331.703445669299, 'h_N': 9.048596518312795, 'r0': 1.0112717780794234, 'a0': 0.0011211170175575108, 'h0': 2.157915377774165, 'alpha0': 0.0007120485118687817, 'eta0': 4.76447356566282, 'delta': 0.04651654317561013, 'n': 1.1128029155330483, 'nu': 1.8022093913200434, 'a_scale': 4.400098659136983, 'id': 976400}	1	[0]	[[[ 84.6125364 ,3289.27778148, 521.957041 , 115.12725095]]]	[[[3284.14021 , 279.638141, 108.035186]]]	[[[2.18997665,0.66657083,1.08837636,0.90405922]]]	[[[0.6670963 ,1.21003778,0.939065 ]]]	[[[0.71656692,0.9735035 ,0.38156663]]]	[1.]
{'B_diff': 1.0, 'I_diff': 0.75, 'T_diff': 0.75, 'N0': 2049.9999515032023, 'h_N': 13.64715330513824, 'r0': 1.2699900255072163, 'a0': 0.001862233335784634, 'h0': 1.4223519763790997, 'alpha0': 0.0007598960629285722, 'eta0': 4.911478628593763, 'delta': 0.03269594394668777, 'n': 1.5550774687055264, 'nu': 1.6306040162811342, 'a_scale': 4.436575391479294, 'id': 984400}	1	[0]	[[[ 12.7518601 ,3486.50483288, 504.029533 , 511.871358 ]]]	[[[3486.32553 , 31.725383, 306.139098]]]	[[[4.43086568,0.7481655 ,1.08783048,0.5104881 ]]]	[[[0.74817728,1.56559248,0.66374389]]]	[[[0.54455425,1.10237753,0.65412664]]]	[1.]
{'B_diff': 1.0, 'I_diff': 0.25, 'T_diff': 0.75, 'N0': 1590.3489750459676, 'h_N': 12.941496759472587, 'r0': 1.4672527919666514, 'a0': 0.002073828725896149, 'h0': 1.014057130033276, 'alpha0': 0.000731442838916347, 'eta0': 4.519594173574761, 'delta': 0.047640073441056835, 'n': 1.747820676678006, 'nu': 1.5118438866812802, 'a_scale': 2.6609623651687384, 'id': 957200}	1	[0]	[[[ 180.847087 ,2975.270947 , 340.5434636, 272.865619 ]]]	[[[2909.69937 , 256.122781, 121.495339]]]	[[[1.51491121,0.78027601,1.26919805,0.18419317]]]	[[[0.78318229,1.33106794,0.26512789]]]	[[[0.70070298,1.089704 ,0.11944767]]]	[1.]
{'B_diff': 1.0, 'I_diff': 1.0, 'T_diff': 0.5, 'N0': 2187.5139004734388, 'h_N': 7.752379359809456, 'r0': 0.7161873803388348, 'a0': 0.000833162150791689, 'h0': 0.9707817927297793, 'alpha0': 0.0005741465097360354, 'eta0': 5.149838718006819, 'delta': 0.04400315479331918, 'n': 1.9943717236134266, 'nu': 1.1053431743294724, 'a_scale': 2.319468260352857, 'id': 997800}	1	[1]	[[[2097.40665 , 27.3529256, 137.8745808, 0. ]]]	[[[16.2206307,81.0245417, 0. ]]]	[[[0.00000033,0.00000033,0.00000033,0. ]]]	[[[0.00000033,0.00000033,0. ]]]	[[[0.00000033,0.00000033,0. ]]]	[1.]
{'B_diff': 1.0, 'I_diff': 0.75, 'T_diff': 0.75, 'N0': 1911.0966516540427, 'h_N': 13.829553846192267, 'r0': 1.9783276898925717, 'a0': 0.0012657805667243651, 'h0': 2.236881120668424, 'alpha0': 0.00039115204129797846, 'eta0': 3.0552733572390416, 'delta': 0.0413838006223271, 'n': 1.083939645484704, 'nu': 1.6319715732001532, 'a_scale': 1.982994157874089, 'id': 997200}	2	[0,0]	[[[ 0.34024993, 6341.23652212, 87.3690225 , 106.623626 ], [ 0.31471237,15397.46808539, 87.3690224 , 36.8557304 ]]]	[[[6341.23647 , 49.3102794 , 68.1495753 ], [ 0.39058539, 49.3102793 , 19.835305 ]]]	[[[0.,0.,0.,0.], [0.,0.,0.,0.]]]	[[[0.,0.,0.], [0.,0.,0.]]]	[[[0.00000049,0. ,0. ], [0. ,0. ,0. ]]]	[0.435,0.565]
{'B_diff': 0.5, 'I_diff': 0.75, 'T_diff': 0.5, 'N0': 1726.6305351424635, 'h_N': 11.556271317102384, 'r0': 1.415896836703466, 'a0': 0.0013923190704220908, 'h0': 0.5792001554931756, 'alpha0': 0.0005244553442023477, 'eta0': 3.8914259179903676, 'delta': 0.05064374035944168, 'n': 1.207299194305146, 'nu': 1.7079737757473707, 'a_scale': 3.0879915815286743, 'id': 965000}	1	[0]	[[[ 49.342177 ,3770.9770094, 280.782177 , 372.6320769]]]	[[[3685.63202 , 158.828611, 300.374169]]]	[[[2.29545812,0.52549976,1.36726479,0.26618284]]]	[[[0.52998609,1.75632934,0.31401439]]]	[[[0.44271566,0.92590755,0.07071646]]]	[1.]
{'B_diff': 0.25, 'I_diff': 0.75, 'T_diff': 0.25, 'N0': 917.7366404801026, 'h_N': 18.58298727628796, 'r0': 0.5623741687965532, 'a0': 0.0014926658751637087, 'h0': 1.7308200850096325, 'alpha0': 0.0007777814326560396, 'eta0': 2.719336150001171, 'delta': 0.047950460843563386, 'n': 1.1611703141226606, 'nu': 1.1050491442578438, 'a_scale': 3.9582451535338543, 'id': 974400}	2	[0,0]	[[[ 205.860441 ,1376.8917238, 382.002666 , 130.7658055], [ 114.097547 ,1793.237664 , 401.725567 , 168.3211721]]]	[[[1315.22345 , 201.328639, 105.623476], [ 618.263694, 178.286347, 112.160065]]]	[[[1.05831466,1.06050194,0.77879089,0.25340747], [1.49561161,0.76939759,0.71814736,0.2792782 ]]]	[[[1.06600758,1.01589351,0.28399078], [1.65112532,1.09052501,0.40755134]]]	[[[0.94840152,0.52374279,0.12536872], [1.12561042,1.03027452,0.45643561]]]	[0.845,0.155]
{'B_diff': 0.25, 'I_diff': 0.25, 'T_diff': 0.75, 'N0': 2103.179274541583, 'h_N': 6.265470264126823, 'r0': 1.4238888177727524, 'a0': 0.000548639027116564, 'h0': 0.6078269278016017, 'alpha0': 0.0005839433260033378, 'eta0': 1.7245902122504726, 'delta': 0.034955206590831026, 'n': 1.7518012372299268, 'nu': 1.5549401439805854, 'a_scale': 3.2366494364209473, 'id': 998800}	1	[0]	[[[ 0.20152274,9803.59902 , 53.3314449 , 256.993933 ]]]	[[[3187.687 , 37.0823975, 111.563749 ]]]	[[[0.00000033,0.00000033,0.00000033,0.00000033]]]	[[[0.00000033,0.00000033,0.00000033]]]	[[[0.00000033,0.00000033,0.00000033]]]	[1.]
{'B_diff': 0.5, 'I_diff': 0.25, 'T_diff': 0.5, 'N0': 1851.9125246832152, 'h_N': 10.85083341715261, 'r0': 1.0589901629649163, 'a0': 0.001217203364171352, 'h0': 2.239458666915659, 'alpha0': 0.00033421688927430786, 'eta0': 4.524670061259135, 'delta': 0.042881342876517764, 'n': 1.9722463457455568, 'nu': 1.2396424369460366, 'a_scale': 4.299858476681505, 'id': 976200}	2	[0,1]	[[[ 422.208673 ,3033.689643 , 715.56095 , 231.6274457], [1749.85311 , 22.9345465, 178.6292323, 0. ]]]	[[[2753.92936 , 444.793853 , 134.520501 ], [ 12.0307763, 109.401493 , 0. ]]]	[[[1.17304393,1.05880599,0.90427016,0.22200169], [0.00000033,0.00000033,0.00000033,0. ]]]	[[[1.07860999,0.99960492,0.28664475], [0.00000033,0.00000033,0. ]]]	[[[0.94598028,0.75185517,0.1326864 ], [0.00000033,0.00000033,0. ]]]	[0.77,0.23]
{'B_diff': 0.25, 'I_diff': 0.75, 'T_diff': 0.75, 'N0': 586.7759541059193, 'h_N': 15.144313679777676, 'r0': 1.212749667940893, 'a0': 0.0009683895714161237, 'h0': 1.8695898905152308, 'alpha0': 0.0003791755634435902, 'eta0': 2.304538200900332, 'delta': 0.04092407029282302, 'n': 1.5679982781525972, 'nu': 1.3213072101802985, 'a_scale': 2.556379275612727, 'id': 987600}	1	[0]	[[[ 10.3580267,632.176128 ,227.111224 ,194.299788 ]]]	[[[213.895645,117.065295,109.867948]]]	[[[1.45436387,0.56858106,0.35808384,0.16263323]]]	[[[0.36060923,0.19557258,0.13203167]]]	[[[0.70791392,0.86875263,0.49522319]]]	[1.]
{'B_diff': 0.25, 'I_diff': 0.5, 'T_diff': 0.25, 'N0': 1145.7124119790506, 'h_N': 19.13229147668531, 'r0': 1.145504906890397, 'a0': 0.0007373062971537448, 'h0': 1.8083745485942095, 'alpha0': 0.0003548317294662591, 'eta0': 2.2317630644076756, 'delta': 0.036313573015051524, 'n': 1.3148056219862916, 'nu': 1.0468353741967469, 'a_scale': 1.5141509659183945, 'id': 999200}	1	[0]	[[[ 5.49680104,924.816237 ,376.3128212 ,419.9833603 ]]]	[[[437.947208,282.69364 ,398.590249]]]	[[[0.00000033,0.00000033,0.00000033,0.00000033]]]	[[[0.00000033,0.00000033,0.00000033]]]	[[[0.00000033,0.00000033,0.00000033]]]	[1.]
{'B_diff': 0.25, 'I_diff': 0.5, 'T_diff': 0.5, 'N0': 1385.307826146329, 'h_N': 12.987156568658643, 'r0': 0.7997394937176485, 'a0': 0.0005754620728178619, 'h0': 2.1982219834729606, 'alpha0': 0.0005466792308893774, 'eta0': 4.633139754066246, 'delta': 0.05206777778826007, 'n': 1.328759084163258, 'nu': 1.3934294536870664, 'a_scale': 3.9607886474316594, 'id': 973800}	1	[0]	[[[ 286.841792 ,1737.373272 ,1148.208113 , 152.4299037]]]	[[[1218.45638 , 166.390971 , 76.0025288]]]	[[[1.08316291,1.22788983,0.51524986,0.58411894]]]	[[[1.25426791,1.35013994,0.46691619]]]	[[[3.21587217,0.59136607,0.92818654]]]	[1.]
{'B_diff': 1.0, 'I_diff': 0.5, 'T_diff': 0.25, 'N0': 779.9447573744189, 'h_N': 13.96814692301028, 'r0': 1.5741635314891258, 'a0': 0.001487749855897013, 'h0': 1.914639612421091, 'alpha0': 0.0003369649193702347, 'eta0': 3.2943595358703934, 'delta': 0.04422083556438487, 'n': 1.6538439618427279, 'nu': 1.3560996730895638, 'a_scale': 3.28130034075741, 'id': 996000}	2	[0,0]	[[[ 0.79082671,2829.923736 , 211.584723 , 144.9041882 ], [ 3.98374218, 611.0061354 , 218.060753 , 290.2233945 ]]]	[[[537.095076,108.930489,126.314475], [587.339208,112.020553,224.578394]]]	[[[0. ,0. ,0. ,0. ], [1.01665708,0.45450242,0.2696404 ,0.08831443]]]	[[[0. ,0. ,0. ], [0.46330512,0.30701558,0.09827809]]]	[[[0. ,0. ,0. ], [0.24127837,0.24734936,0.05562486]]]	[0.84,0.16]
{'B_diff': 0.25, 'I_diff': 0.5, 'T_diff': 0.5, 'N0': 1474.140505442242, 'h_N': 8.99773087500343, 'r0': 0.8411254655518063, 'a0': 0.0012877405777264347, 'h0': 0.5883913109161293, 'alpha0': 0.0007488050292237737, 'eta0': 2.0189226821035486, 'delta': 0.045281449978048394, 'n': 1.4525966759997235, 'nu': 1.888350195684819, 'a_scale': 3.307417648570249, 'id': 999400}	1	[0]	[[[ 0.61542838,7414.86041 , 36.0121222 , 126.1881758 ]]]	[[[2073.46892 , 19.7436288, 72.2023843]]]	[[[0.00000033,0.00000033,0.00000033,0.00000033]]]	[[[0.00000033,0.00000033,0.00000033]]]	[[[0.00000033,0.00000033,0.00000033]]]	[1.]
{'B_diff': 1.0, 'I_diff': 1.0, 'T_diff': 0.75, 'N0': 606.9482342558699, 'h_N': 19.06504556929297, 'r0': 1.3959413607908098, 'a0': 0.0010787319538467666, 'h0': 1.932658597968012, 'alpha0': 0.0005810331367323586, 'eta0': 1.5869668201958942, 'delta': 0.039618681706443296, 'n': 1.0711394006108628, 'nu': 1.7537086467034824, 'a_scale': 3.3553317803237954, 'id': 998000}	9	[1,1,1,1,1,1,1,1,1]	[[[ 0.57899455,4874.181413 , 23.0549188 , 11.5308492 ], [ 0.67939663,1943.1789449 , 32.7095448 , 37.4230115 ], [ 0.68150854,2013.334732 , 36.60956366, 37.4670285 ], [ 0.679396 ,1943.2540683 , 32.70464989, 37.4229923 ], [ 0.55689696,2317.1185404 , 0. , 0. ], [ 0.67939756,1943.1886426 , 32.71220833, 37.4229896 ], [ 0.67939871,1943.2211296 , 32.71450382, 37.4229135 ], [ 0.55689677,5146.0658721 , 0. , 0. ], [ 0.67940267,1943.3384355 , 32.72346466, 37.4228643 ]]]	[[[ 104.428773 , 1.9428333, 0. ], [1874.4196 , 27.0597804, 37.4230115], [1809.20356 , 26.721573 , 37.4670285], [1874.36303 , 27.0595151, 37.4229923], [2304.4172 , 0. , 0. ], [1874.40736 , 27.059741 , 37.4229896], [1874.37588 , 27.0596462, 37.4229135], [ 41.2579421, 0. , 0. ], [1874.26339 , 27.0591551, 37.4228643]]]	[[[0. ,0. ,0. ,0. ], [0.00002492,0.00010957,0.00169374,0.00003584], [0.01968576,0.0887906 ,0.83533648,0.07597905], [0.00019265,0.00084878,0.01308049,0.00027767], [0. ,0. ,0. ,0. ], [0.00006273,0.00027582,0.00425775,0.00009023], [0.00012 ,0.00052955,0.0081471 ,0.00017315], [0.00000033,0.00000033,0. ,0. ], [0.00026906,0.00118841,0.01827345,0.00038826]]]	[[[0. ,0. ,0. ], [0.00010966,0.00000985,0.00003584], [0.09630238,0.05220056,0.07597905], [0.0008502 ,0.00007654,0.00027767], [0. ,0. ,0. ], [0.00027648,0.0000248 ,0.00009023], [0.00053025,0.0000476 ,0.00017315], [0.00000033,0. ,0. ], [0.00118904,0.00010836,0.00038826]]]	[[[0. ,0. ,0. ], [0.00596342,0.00985317,0. ], [1.70632162,3.20886971,0. ], [0.04613376,0.07614564,0. ], [0. ,0. ,0. ], [0.01502014,0.02475925,0. ], [0.02879846,0.04735988,0. ], [0.00000033,0. ,0. ], [0.06438801,0.10608047,0. ]]]	[0.665,0.025,0.16 ,0.015,0.06 ,0.02 ,0.02 ,0.03 ,0.005]
{'B_diff': 1.0, 'I_diff': 0.25, 'T_diff': 0.25, 'N0': 604.8395251108482, 'h_N': 9.019211386899173, 'r0': 0.8940613516517448, 'a0': 0.0008898421288978293, 'h0': 1.7168900635780773, 'alpha0': 0.0007011599537970774, 'eta0': 3.7096704885813554, 'delta': 0.059156877990543186, 'n': 1.4888682648718077, 'nu': 1.124565585931401, 'a_scale': 1.118666121909452, 'id': 969600}	2	[1,1]	[[[141.528676 ,280.9412076 ,354.8664299 ,128.990417 ], [439.684021 , 45.83040873,326.707214 , 0. ]]]	[[[262.481809 ,325.25826 , 0. ], [ 39.8058608, 0. , 0. ]]]	[[[0.72229073,1.42389509,0.41114449,0.03352445], [0.00000033,0.00000033,0.00000033,0. ]]]	[[[1.46046775,0.41840883,0. ], [0.00000033,0. ,0. ]]]	[[[0.97648817,0.33152452,0.03352445], [0.00000033,0.00000033,0. ]]]	[0.685,0.315]
{'B_diff': 0.75, 'I_diff': 1.0, 'T_diff': 0.75, 'N0': 1007.782451671168, 'h_N': 9.428475924254226, 'r0': 1.8211672642550685, 'a0': 0.0008382265048118769, 'h0': 1.6777375753976875, 'alpha0': 0.0007037717872491577, 'eta0': 3.834762073580665, 'delta': 0.038892484007210994, 'n': 1.3002969434722487, 'nu': 1.8128402850270342, 'a_scale': 2.7985019477488926, 'id': 994800}	2	[0,0]	[[[ 0.26694156,3278.08529214, 79.2583963 , 96.8452593 ], [ 0.27368175,5645.200333 , 131.3040965 , 82.9254078 ]]]	[[[3277.92126 , 22.8967674, 64.7791386], [ 634.547353 , 23.0176245, 61.1619343]]]	[[[0.10149248,0.09129183,0.64443164,0.2739858 ], [0.23253664,0.16050836,1.10552151,0.71314148]]]	[[[0.09129319,0.21746099,0.30778639], [0.52406502,0.38342539,0.82352684]]]	[[[0.13079023,0.90122163,0.3691847 ], [0.19271746,1.29246193,0.52734091]]]	[0.865,0.135]
{'B_diff': 1.0, 'I_diff': 0.75, 'T_diff': 0.25, 'N0': 2088.9938309399504, 'h_N': 9.200374450402995, 'r0': 0.7095689353848751, 'a0': 0.0009525806693601484, 'h0': 2.2385922760925974, 'alpha0': 0.0005563716683708374, 'eta0': 4.99523920923443, 'delta': 0.057001018685212686, 'n': 1.2106563611092165, 'nu': 1.918256538164829, 'a_scale': 2.97901392140614, 'id': 984000}	1	[1]	[[[ 166.585179 ,8687.43796 , 911.943765 , 74.7197409]]]	[[[1552.27968 , 571.017647 , 74.7197409]]]	[[[2.36117989,0.70975844,1.1841494 ,1.21073808]]]	[[[1.73338345,1.23323425,1.21073808]]]	[[[0.96794251,1.73600307,0. ]]]	[1.]
{'B_diff': 0.25, 'I_diff': 0.5, 'T_diff': 1.0, 'N0': 644.5386864628024, 'h_N': 15.71590904644236, 'r0': 1.2906885570331537, 'a0': 0.0006208225372654471, 'h0': 1.0230993493695348, 'alpha0': 0.0003463068067393731, 'eta0': 2.663979009255816, 'delta': 0.040626895125477264, 'n': 1.1002169516379139, 'nu': 1.9835647587260405, 'a_scale': 2.220786466545439, 'id': 999800}	1	[0]	[[[ 0.63924463,3262.135995 , 42.3453555 , 67.036947 ]]]	[[[269.004795 , 26.909541 , 21.7576027]]]	[[[0.,0.,0.,0.]]]	[[[0.,0.,0.]]]	[[[0.,0.,0.]]]	[1.]
{'B_diff': 0.25, 'I_diff': 0.75, 'T_diff': 1.0, 'N0': 1460.799439692272, 'h_N': 12.588559952120722, 'r0': 0.6691716445491249, 'a0': 0.0016763461292990329, 'h0': 2.111720460007932, 'alpha0': 0.0006111264043809615, 'eta0': 5.109789530194071, 'delta': 0.03331419852090471, 'n': 1.617728458539346, 'nu': 1.2088603880534765, 'a_scale': 3.7945531690358703, 'id': 1000600}	1	[1]	[[[1369.7074 , 25.00182537, 164.1275149 , 0. ]]]	[[[16.6369489,67.5855611, 0. ]]]	[[[0.00000033,0.00000033,0.00000033,0. ]]]	[[[0.00000033,0.00000033,0. ]]]	[[[0.00000033,0.00000033,0. ]]]	[1.]
{'B_diff': 0.25, 'I_diff': 0.75, 'T_diff': 0.75, 'N0': 1876.646532229352, 'h_N': 9.643573331830886, 'r0': 1.8214624935075143, 'a0': 0.0008966863847571147, 'h0': 1.323669373315857, 'alpha0': 0.0006531401306292412, 'eta0': 1.3612674567988559, 'delta': 0.042090508408666676, 'n': 1.508337396605991, 'nu': 1.546043092902754, 'a_scale': 2.6789198098036753, 'id': 1000400}	1	[0]	[[[ 0.26034126,9768.73032 , 67.5607382 , 103.4387813 ]]]	[[[3144.04118 , 39.9879602, 63.6123739]]]	[[[0.00000033,0.00000033,0.00000033,0.00000033]]]	[[[0.00000033,0.00000033,0.00000033]]]	[[[0.00000033,0.00000033,0.00000033]]]	[1.]
{'B_diff': 0.75, 'I_diff': 0.25, 'T_diff': 0.25, 'N0': 1362.394705979193, 'h_N': 10.845720571856164, 'r0': 1.0923043630726865, 'a0': 0.0013679375533984534, 'h0': 1.9630847716580109, 'alpha0': 0.0003246053275123977, 'eta0': 3.0475097817222023, 'delta': 0.03498207204381519, 'n': 1.4885270907694295, 'nu': 1.3687827821484269, 'a_scale': 1.2483765951144765, 'id': 979200}	1	[1]	[[[ 22.1697167,3476.1717622, 170.8630401, 291.455733 ]]]	[[[3381.90041 , 139.807437, 0. ]]]	[[[3.04392829,0.44966102,1.32160304,0.43456289]]]	[[[0.45503105,1.34189746,0. ]]]	[[[0.34076887,1.23360596,0.43456289]]]	[1.]
{'B_diff': 0.25, 'I_diff': 0.5, 'T_diff': 0.75, 'N0': 1738.658978292266, 'h_N': 5.993483613220267, 'r0': 0.6452167434224212, 'a0': 0.0017964192556958337, 'h0': 1.3850931210537571, 'alpha0': 0.00035488060146641196, 'eta0': 2.3836964321345446, 'delta': 0.03171993687202196, 'n': 1.2108708121023468, 'nu': 1.8877482896016846, 'a_scale': 1.954367577505352, 'id': 999600}	1	[0]	[[[ 0.34326891,9294.03869 , 38.7784701 , 82.231793 ]]]	[[[3190.43388 , 24.5803361, 40.6643686]]]	[[[0.,0.,0.,0.]]]	[[[0.,0.,0.]]]	[[[0.,0.,0.]]]	[1.]
{'B_diff': 0.25, 'I_diff': 1.0, 'T_diff': 0.5, 'N0': 781.5540035072122, 'h_N': 12.502751636790366, 'r0': 1.4486256687328918, 'a0': 0.000967195288851465, 'h0': 1.0104777550822424, 'alpha0': 0.0006593737061793841, 'eta0': 4.738865231240446, 'delta': 0.04762580671348236, 'n': 1.883639166187474, 'nu': 1.3793406588769066, 'a_scale': 2.9768299957127375, 'id': 1001000}	1	[1]	[[[642.623449 , 24.98938774,318.0650795 , 0. ]]]	[[[18.6153329,49.3905475, 0. ]]]	[[[0.00000033,0.00000033,0.00000033,0. ]]]	[[[0.00000033,0.00000033,0. ]]]	[[[0.00000033,0.00000033,0. ]]]	[1.]
{'B_diff': 0.5, 'I_diff': 1.0, 'T_diff': 1.0, 'N0': 1802.2071713257203, 'h_N': 12.60529535504691, 'r0': 1.255273298226673, 'a0': 0.0016611467988036422, 'h0': 1.4542977874801464, 'alpha0': 0.0008838906137957305, 'eta0': 3.566596659610276, 'delta': 0.031784774328625726, 'n': 1.8001934714592918, 'nu': 1.5383882179705641, 'a_scale': 1.9127631461509642, 'id': 991800}	2	[0,0]	[[[ 0.38459065,8832.03439 , 64.2621541 , 116.8323362 ], [ 18.5531318 ,5751.400084 , 161.8911959 , 238.6347789 ]]]	[[[3874.56615 , 31.2335934, 73.5790698], [5615.62428 , 31.8886959, 156.263348 ]]]	[[[0.02048822,0.02313597,0.41315449,0.16096412], [4.10272622,0.34549926,1.58664833,0.63188013]]]	[[[0.02602886,0.07998573,0.0891951 ], [0.3495939 ,0.70566963,0.75290025]]]	[[[0.04470743,0.82908606,0.3702247 ], [0.35429223,1.8383531 ,0.43724626]]]	[0.425,0.575]
{'B_diff': 0.25, 'I_diff': 1.0, 'T_diff': 0.25, 'N0': 1636.1772042173588, 'h_N': 17.62751388356522, 'r0': 1.482582053057088, 'a0': 0.0010476073279189094, 'h0': 1.410737892810032, 'alpha0': 0.0007794424052409206, 'eta0': 1.5673037465830297, 'delta': 0.05223294510295977, 'n': 1.920180386229978, 'nu': 1.887405998243072, 'a_scale': 3.8188066149325595, 'id': 1000800}	1	[0]	[[[ 0.68167876,9122.16072 , 34.802501 , 38.76169369]]]	[[[3112.74866 , 17.962264 , 32.3256354]]]	[[[0.00000033,0.00000033,0.00000033,0.00000033]]]	[[[0.00000033,0.00000033,0.00000033]]]	[[[0.00000033,0.00000033,0.00000033]]]	[1.]
{'B_diff': 0.5, 'I_diff': 0.25, 'T_diff': 0.75, 'N0': 2149.180286693603, 'h_N': 7.787365573461223, 'r0': 1.6137401010336108, 'a0': 0.0010104195366153791, 'h0': 0.5834447702488899, 'alpha0': 0.00034422442227910764, 'eta0': 1.6012157430213971, 'delta': 0.030573775972053175, 'n': 1.0844977038519175, 'nu': 1.1168993197794594, 'a_scale': 1.5900446240399098, 'id': 1002000}	1	[1]	[[[ 0.57386618,3375.41164 , 193.85790587,1232.04389 ]]]	[[[1530.76232 , 193.397091, 0. ]]]	[[[0.00000033,0.00000033,0.00000033,0.00000033]]]	[[[0.00000033,0.00000033,0. ]]]	[[[0.00000033,0.00000033,0.00000033]]]	[1.]
{'B_diff': 1.0, 'I_diff': 0.75, 'T_diff': 1.0, 'N0': 1346.1052016633207, 'h_N': 17.259928211833078, 'r0': 1.0422375851876222, 'a0': 0.0015076087143082902, 'h0': 0.9361169586327593, 'alpha0': 0.0006742302915061834, 'eta0': 4.837909113792476, 'delta': 0.04820855424359864, 'n': 1.6396430387563283, 'nu': 1.8410451566644341, 'a_scale': 3.7537854107463295, 'id': 997400}	2	[0,0]	[[[ 13.5079292,871.041828 ,479.8506971,467.754462 ], [ 13.7512948,893.53355 ,479.5546363,466.093546 ]]]	[[[671.144596 , 39.0816251,323.692062 ], [670.439197 , 39.5917033,322.973404 ]]]	[[[2.39648609,1.35765431,0.29186657,0.19341071], [2.35401127,1.32397201,0.29252885,0.19444036]]]	[[[0.54821125,1.91460106,0.23096319], [0.54911004,1.88999253,0.23267296]]]	[[[5.67254248,0.27840545,0.81592899], [5.08378148,0.27964604,0.82664995]]]	[0.96,0.04]
{'B_diff': 0.5, 'I_diff': 0.75, 'T_diff': 0.25, 'N0': 2142.2210076853517, 'h_N': 9.443942197896645, 'r0': 0.7189678654698985, 'a0': 0.001407468808699384, 'h0': 1.350626009299478, 'alpha0': 0.0005431563395244867, 'eta0': 3.537200926747737, 'delta': 0.0539782327850378, 'n': 1.5513756042393174, 'nu': 1.2186934759339294, 'a_scale': 2.3252063498283615, 'id': 964800}	2	[1,1]	[[[ 520.968825 ,3442.88496 , 658.182482 , 266.818521 ], [2028.45538 , 45.2272204, 184.7729242, 0. ]]]	[[[3381.46895 , 398.094306 , 266.818521 ], [ 28.5603526, 98.755482 , 0. ]]]	[[[1.06529229,1.10083255,1.08509347,0.28834599], [0.00000033,0.00000033,0.00000033,0. ]]]	[[[1.10421736,1.29098047,0.28834599], [0.00000033,0.00000033,0. ]]]	[[[0.97410131,0.78953998,0. ], [0.00000033,0.00000033,0. ]]]	[0.99,0.01]
{'B_diff': 0.75, 'I_diff': 0.75, 'T_diff': 1.0, 'N0': 1497.3098540464766, 'h_N': 12.740120941692926, 'r0': 1.7619576089156535, 'a0': 0.001421747581185, 'h0': 1.7854665928405364, 'alpha0': 0.00041022643827011706, 'eta0': 4.8391561436802135, 'delta': 0.04191555215343275, 'n': 1.53966186767637, 'nu': 1.7968310650965633, 'a_scale': 2.129157540880922, 'id': 981400}	3	[0,0,0]	[[[ 45.3405486 ,2854.6007351 , 412.749932 , 250.5100349 ], [ 35.8256922 ,3768.2957288 , 273.568625 , 193.8931273 ], [ 0.36316534,8584.27127 , 108.9418849 , 79.3902074 ]]]	[[[2842.428 , 128.396856 , 220.181898 ], [3736.76276 , 131.275713 , 149.341075 ], [1704.74024 , 40.7641554, 52.3395743]]]	[[[2.58062724,0.6924627 ,1.01619216,0.58376766], [2.88039987,0.46288502,1.30492366,0.49028025], [0.02716047,0.03173072,0.36007924,0.17521157]]]	[[[0.69363941,1.47026586,0.64868617], [0.46406805,1.68064912,0.61321014], [0.0939613 ,0.12247482,0.23228266]]]	[[[0.47524975,0.93552965,0.11769113], [0.35166474,1.03543458,0.08750263], [0.05221243,0.57155756,0.21185702]]]	[0.29 ,0.455,0.255]
{'B_diff': 0.5, 'I_diff': 0.5, 'T_diff': 0.5, 'N0': 1394.4167330771497, 'h_N': 9.193048909255369, 'r0': 0.7098846802914598, 'a0': 0.00128725758194125, 'h0': 1.8035749005398578, 'alpha0': 0.0008868597610000398, 'eta0': 3.7176370505859246, 'delta': 0.05794284759510743, 'n': 1.6640435782946539, 'nu': 1.111062035203905, 'a_scale': 2.13485741275288, 'id': 1002600}	1	[1]	[[[1298.01814 , 42.7675349, 158.3067723, 0. ]]]	[[[24.5913152,89.3143687, 0. ]]]	[[[0.00000033,0.00000033,0.00000033,0. ]]]	[[[0.00000033,0.00000033,0. ]]]	[[[0.00000033,0.00000033,0. ]]]	[1.]
{'B_diff': 0.25, 'I_diff': 1.0, 'T_diff': 1.0, 'N0': 1293.304485832778, 'h_N': 8.725449846060439, 'r0': 0.5828314418917147, 'a0': 0.0008720267208082638, 'h0': 1.8984596769513078, 'alpha0': 0.0003365058909818513, 'eta0': 1.6387422861707879, 'delta': 0.05263488533022683, 'n': 1.8170960335986408, 'nu': 1.5620591938481807, 'a_scale': 3.9295595033474155, 'id': 988600}	1	[0]	[[[ 52.4829122,4259.080464 , 276.1998941, 194.5328315]]]	[[[3606.99899 , 74.9887571, 67.2744195]]]	[[[3.01471373,0.4100061 ,1.15587812,0.63504685]]]	[[[0.41944348,0.595641 ,0.36587005]]]	[[[0.5217796 ,1.59329277,1.00866839]]]	[1.]
{'B_diff': 0.75, 'I_diff': 0.25, 'T_diff': 0.5, 'N0': 1687.7838372775777, 'h_N': 19.494774107214667, 'r0': 1.3292671554257374, 'a0': 0.001903084930106741, 'h0': 1.9167606345901285, 'alpha0': 0.0006320974112788963, 'eta0': 4.87964097878594, 'delta': 0.04371764852766084, 'n': 1.6355480047468318, 'nu': 1.7635791382954153, 'a_scale': 1.886902776947073, 'id': 979400}	1	[0]	[[[ 232.630181 ,4457.615693 , 399.412524 , 102.3445203]]]	[[[4331.43432 , 276.526729 , 58.8311767]]]	[[[1.70599187,0.68742008,1.44626677,0.4683044 ]]]	[[[0.69006845,1.51899206,0.56933625]]]	[[[0.63434849,1.29297269,0.33286981]]]	[1.]
{'B_diff': 0.5, 'I_diff': 0.75, 'T_diff': 0.5, 'N0': 1713.790121863101, 'h_N': 16.66175046988161, 'r0': 0.6425257997145402, 'a0': 0.0020168688293922743, 'h0': 1.7321893480045003, 'alpha0': 0.0002684267876153851, 'eta0': 1.4894096441530285, 'delta': 0.051419607922985035, 'n': 1.801242742794015, 'nu': 1.8323053239563247, 'a_scale': 4.405872493124418, 'id': 1003400}	2	[0,0]	[[[ 1.57834703,10903.083341 , 73.2811533 , 50.185744 ], [ 1.64693584, 7144.566678 , 73.2811533 , 84.6960897 ]]]	[[[ 724.769041 , 39.6056003, 30.8641745], [6640.84014 , 39.6056003, 52.8062763]]]	[[[0.00000033,0.00000033,0.00000033,0.00000033], [0.00000033,0.00000033,0.00000033,0.00000033]]]	[[[0.00000033,0.00000033,0.00000033], [0.00000033,0.00000033,0.00000033]]]	[[[0.00000033,0.00000033,0.00000033], [0.00000033,0.00000033,0.00000033]]]	[0.605,0.395]
{'B_diff': 0.5, 'I_diff': 0.75, 'T_diff': 1.0, 'N0': 1766.2263945213756, 'h_N': 19.058203618991886, 'r0': 1.4075740143820683, 'a0': 0.0008995442756158987, 'h0': 1.092536636700431, 'alpha0': 0.00027029715525818854, 'eta0': 2.8191224136381026, 'delta': 0.03393155659339471, 'n': 1.8930195534800047, 'nu': 1.9519529447125163, 'a_scale': 4.140546110810536, 'id': 1003800}	1	[0]	[[[ 0.54032067,10472.943598 , 50.8286523 , 106.4531988 ]]]	[[[986.439428 , 29.0680486, 58.3638857]]]	[[[0.00000033,0.00000033,0.00000033,0.00000033]]]	[[[0.00000033,0.00000033,0.00000033]]]	[[[0.00000033,0.00000033,0.00000033]]]	[1.]
{'B_diff': 0.75, 'I_diff': 1.0, 'T_diff': 1.0, 'N0': 1761.1584332223124, 'h_N': 6.859210626065587, 'r0': 0.734328550442497, 'a0': 0.0017892263668958055, 'h0': 1.8889474428043378, 'alpha0': 0.0006560300333675524, 'eta0': 4.851778035097201, 'delta': 0.04188692939938277, 'n': 1.3056443579769819, 'nu': 1.9931882903986475, 'a_scale': 1.9175214058050094, 'id': 982200}	2	[0,0]	[[[ 140.488892 , 4627.04235783, 368.86663 , 132.23447853], [ 0.44586536,11311.80049 , 67.0013907 , 42.3182592 ]]]	[[[4625.61438 , 139.313793 , 129.801134 ], [1816.5493 , 21.9644636, 27.1709948]]]	[[[1.97603799,0.59210754,1.40833674,0.6313314 ], [0.00782742,0.0092185 ,0.22208141,0.10496434]]]	[[[0.59214532,1.83576013,0.64239551], [0.03879248,0.03959122,0.15111297]]]	[[[0.49366967,1.20155687,0.04332934], [0.01573353,0.33300072,0.1246992 ]]]	[0.85,0.15]
{'B_diff': 0.5, 'I_diff': 1.0, 'T_diff': 0.75, 'N0': 670.9044384908283, 'h_N': 5.0080089878242555, 'r0': 1.0855049598770394, 'a0': 0.0009079592157425885, 'h0': 1.7584305005291274, 'alpha0': 0.0008270255020657129, 'eta0': 4.969005425773398, 'delta': 0.05110962190937847, 'n': 1.2340107809807748, 'nu': 1.1045860079831935, 'a_scale': 3.863069231798624, 'id': 1004400}	1	[1]	[[[ 4.16818845,330.5918817 ,512.590718 ,129.833615 ]]]	[[[289.866806,293.101959,129.833615]]]	[[[0.00000033,0.00000033,0.00000033,0.00000033]]]	[[[0.00000033,0.00000033,0.00000033]]]	[[[0.00000033,0.00000033,0. ]]]	[1.]
{'B_diff': 0.75, 'I_diff': 1.0, 'T_diff': 0.5, 'N0': 1207.488967540219, 'h_N': 11.585408316218993, 'r0': 1.503349914966565, 'a0': 0.0011942243924957297, 'h0': 0.8162666144908292, 'alpha0': 0.0007441358644634408, 'eta0': 2.641232775420023, 'delta': 0.03964851584114309, 'n': 1.0512734416787999, 'nu': 1.1046359698147934, 'a_scale': 1.0906702084488906, 'id': 994600}	2	[1,1]	[[[ 0.87617543,1896.3045726 , 118.9919345 , 510.150675 ], [ 0.87613711,1895.37013 , 118.9854762 , 510.220907 ]]]	[[[1895.09529 , 118.907386, 0. ], [1895.37013 , 118.900793, 0. ]]]	[[[0.0921571 ,0.08479642,0.1761599 ,0.03032665], [0.09077965,0.08357187,0.17349617,0.02987128]]]	[[[0.08482181,0.17622464,0. ], [0.08357187,0.17356003,0. ]]]	[[[0.04501955,0.08844866,0.03032665], [0. ,0.08712554,0.02987128]]]	[0.975,0.025]
{'B_diff': 0.5, 'I_diff': 0.25, 'T_diff': 1.0, 'N0': 1120.6790908030912, 'h_N': 10.694845314946786, 'r0': 0.6021256465729452, 'a0': 0.0009388916976958716, 'h0': 0.7778482349689532, 'alpha0': 0.0008185221349983528, 'eta0': 3.1564469638690764, 'delta': 0.03721499410297226, 'n': 1.8399286020199335, 'nu': 1.5351293207011496, 'a_scale': 2.753449502256279, 'id': 1002200}	1	[0]	[[[ 1.01271858,4661.37302 , 49.978678 , 195.0020647 ]]]	[[[1872.014 , 40.3663264, 61.3302307]]]	[[[0.,0.,0.,0.]]]	[[[0.,0.,0.]]]	[[[0.,0.,0.]]]	[1.]
{'B_diff': 0.5, 'I_diff': 0.5, 'T_diff': 1.0, 'N0': 1882.5901876033806, 'h_N': 18.97888558081808, 'r0': 1.2535645009037835, 'a0': 0.0017513656724142863, 'h0': 1.0932344875399087, 'alpha0': 0.0006270520924469275, 'eta0': 2.259183820361419, 'delta': 0.04272653477814837, 'n': 1.0482891731524302, 'nu': 1.4724878118855087, 'a_scale': 2.817991867723242, 'id': 1003000}	3	[0,0,1]	[[[ 0.77567893,11667.69930003, 88.414107 , 118.3996542 ], [ 0.85527318, 6799.39544435, 88.414107 , 181.1373969 ], [ 1882.58956 , 0. , 0. , 0. ]]]	[[[ 0.00000003, 57.2832616 , 52.5064011 ], [6799.39544 , 57.2832616 , 111.363477 ], [ 0. , 0. , 0. ]]]	[[[0. ,0. ,0. ,0. ], [0. ,0. ,0. ,0. ], [0.00000033,0. ,0. ,0. ]]]	[[[0.,0.,0.], [0.,0.,0.], [0.,0.,0.]]]	[[[0. ,0. ,0. ], [0.00000683,0. ,0. ], [0. ,0. ,0. ]]]	[0.475,0.51 ,0.015]
{'B_diff': 0.75, 'I_diff': 0.25, 'T_diff': 0.25, 'N0': 871.2891058366674, 'h_N': 11.802298412757613, 'r0': 1.9580910659966213, 'a0': 0.001283118427050028, 'h0': 0.6803214764780853, 'alpha0': 0.0007616746890026099, 'eta0': 1.4620977646995932, 'delta': 0.05459690134029184, 'n': 1.3075361012654763, 'nu': 1.865153661282993, 'a_scale': 1.8227957642489852, 'id': 1004800}	1	[0]	[[[ 0.43644805,3024.751664 , 32.1882607 , 107.2348941 ]]]	[[[2610.73654 , 19.3990214, 50.5300415]]]	[[[0.,0.,0.,0.]]]	[[[0.,0.,0.]]]	[[[0.,0.,0.]]]	[1.]
{'B_diff': 0.75, 'I_diff': 0.5, 'T_diff': 0.25, 'N0': 1701.5384508572552, 'h_N': 17.266077250794503, 'r0': 1.3490518954075061, 'a0': 0.0018598176419298642, 'h0': 0.6134022271537151, 'alpha0': 0.00044790960955367096, 'eta0': 1.6984585549070537, 'delta': 0.05779135185365077, 'n': 1.1992016844055002, 'nu': 1.72858557586951, 'a_scale': 1.4688299646974141, 'id': 1005600}	1	[0]	[[[ 0.99556737,5860.447899 , 53.9334812 , 204.0947032 ]]]	[[[5208.40107 , 36.3021657, 108.598452 ]]]	[[[0.00000033,0.00000033,0.00000033,0.00000033]]]	[[[0.00000033,0.00000033,0.00000033]]]	[[[0.00000033,0.00000033,0.00000033]]]	[1.]
{'B_diff': 0.5, 'I_diff': 0.75, 'T_diff': 0.5, 'N0': 576.53241877623, 'h_N': 18.67901128252926, 'r0': 1.1069668124281167, 'a0': 0.001903837779926002, 'h0': 0.7077963807638559, 'alpha0': 0.0006939484507754749, 'eta0': 1.9046744426331106, 'delta': 0.059955383413058484, 'n': 1.3858733033028945, 'nu': 1.3617017043179036, 'a_scale': 2.7257647447987488, 'id': 990600}	1	[0]	[[[ 13.8779556,613.034516 ,168.5584238,214.8987167]]]	[[[160.572562 , 80.1945484,131.860827 ]]]	[[[0.7534411 ,0.50906501,0.38688806,0.12307305]]]	[[[0.38213997,0.15561873,0.08987165]]]	[[[0.77662874,0.77046085,0.213092 ]]]	[1.]
{'B_diff': 0.75, 'I_diff': 0.25, 'T_diff': 0.75, 'N0': 2164.4940163279693, 'h_N': 9.024362372771378, 'r0': 1.6465030831004386, 'a0': 0.0019689867729857325, 'h0': 0.7102417712103932, 'alpha0': 0.0003063263905189224, 'eta0': 3.0661320036774953, 'delta': 0.03254314578170848, 'n': 1.0816694139590388, 'nu': 1.4484630692687679, 'a_scale': 2.6882962480029686, 'id': 1005200}	3	[0,1,1]	[[[ 0.35495469, 4706.731118 , 106.9623858 , 602.346565 ], [ 0.25321251,12314.4925 , 106.9624215 , 352.428541 ], [ 2164.49329 , 0. , 0. , 0. ]]]	[[[4686.50666 , 79.3647725, 258.959457 ], [ 0. , 79.364799 , 119.799154 ], [ 0. , 0. , 0. ]]]	[[[0.00000033,0.00000033,0.00000033,0.00000033], [0. ,0. ,0. ,0. ], [0.00000033,0. ,0. ,0. ]]]	[[[0.00000033,0.00000033,0.00000033], [0. ,0. ,0. ], [0. ,0. ,0. ]]]	[[[0.00000033,0.00000033,0.00000033], [0. ,0. ,0. ], [0. ,0. ,0. ]]]	[0.935,0.05 ,0.015]
{'B_diff': 0.75, 'I_diff': 0.25, 'T_diff': 1.0, 'N0': 1707.6317494918528, 'h_N': 16.103361794804222, 'r0': 0.9709111858596058, 'a0': 0.0016035243508904882, 'h0': 1.6053975008694736, 'alpha0': 0.0006205603252326897, 'eta0': 1.4255409492474702, 'delta': 0.05217364940176003, 'n': 1.6106149442891882, 'nu': 1.8571587574560122, 'a_scale': 3.402768322835575, 'id': 1005400}	1	[0]	[[[ 0.9650888,9152.26874 , 37.8772751, 37.9964401]]]	[[[4033.02291 , 26.9835674, 16.9813765]]]	[[[0.,0.,0.,0.]]]	[[[0.,0.,0.]]]	[[[0.,0.,0.]]]	[1.]
{'B_diff': 0.75, 'I_diff': 0.75, 'T_diff': 0.5, 'N0': 2128.5601663191555, 'h_N': 16.203166553692256, 'r0': 1.269366827451791, 'a0': 0.000941946643522065, 'h0': 2.2261470123921363, 'alpha0': 0.0006140076108711928, 'eta0': 1.6308256651113942, 'delta': 0.04421725915106574, 'n': 1.467339816467086, 'nu': 1.047683842626828, 'a_scale': 1.5592548343011892, 'id': 981000}	2	[0,1]	[[[ 43.1976307,5582.84194 , 430.202694 , 310.0608695], [ 37.5261318,5925.12342 , 363.433355 , 283.491738 ]]]	[[[4374.78655 , 299.410316, 292.539311], [4432.84473 , 363.433355, 283.491738]]]	[[[2.9074974 ,0.50966007,1.26009627,0.61424214], [2.86409403,0.48485999,1.49534641,0.7044964 ]]]	[[[0.53631317,1.63389116,0.6344886 ], [0.5359194 ,1.49534641,0.7044964 ]]]	[[[0.96997884,2.26443878,2.33825771], [0.37869598,0. ,0. ]]]	[0.93,0.07]
{'B_diff': 0.25, 'I_diff': 0.5, 'T_diff': 0.75, 'N0': 1616.9507527459295, 'h_N': 19.328920433808683, 'r0': 1.874850286038875, 'a0': 0.0011457662571426929, 'h0': 1.700482959333903, 'alpha0': 0.0007824765246573835, 'eta0': 4.0417509740337, 'delta': 0.030276094408534057, 'n': 1.4150966434977668, 'nu': 1.3604025655786747, 'a_scale': 3.3816892625182438, 'id': 986800}	1	[0]	[[[ 15.4049515,5159.45896 , 230.1267341, 259.6167608]]]	[[[3695.72018 , 174.042867, 195.635897]]]	[[[3.47718401,0.44260458,1.68022057,0.63474466]]]	[[[0.47363007,1.90246043,0.76306628]]]	[[[0.38133981,1.10061906,0.26762454]]]	[1.]
{'B_diff': 0.75, 'I_diff': 1.0, 'T_diff': 0.5, 'N0': 1349.0387726769227, 'h_N': 14.871815700843184, 'r0': 0.9516276584512262, 'a0': 0.0005809081860467331, 'h0': 1.5248497305419086, 'alpha0': 0.00036736732120623105, 'eta0': 1.5453322688485165, 'delta': 0.05219933259526737, 'n': 1.7527970951085965, 'nu': 1.7006849403008002, 'a_scale': 4.428205196307056, 'id': 1007400}	2	[0,0]	[[[ 0.97550997,9358.3156755 , 82.7160657 , 56.2228584 ], [ 1.0994297 ,4477.3642588 , 82.7160657 , 128.2462738 ]]]	[[[ 89.8808455, 43.9963587, 35.748531 ], [4448.43483 , 43.9963587, 83.3796522]]]	[[[0.00000033,0.00000033,0.00000033,0.00000033], [0.00000033,0.00000033,0.00000033,0.00000033]]]	[[[0.00000033,0.00000033,0.00000033], [0.00000033,0.00000033,0.00000033]]]	[[[0.00000033,0.00000033,0.00000033], [0.00000033,0.00000033,0.00000033]]]	[0.575,0.425]
{'B_diff': 0.25, 'I_diff': 0.75, 'T_diff': 0.5, 'N0': 1281.1627508791319, 'h_N': 6.322435563348455, 'r0': 1.2324393071023998, 'a0': 0.000741644747102253, 'h0': 1.9845909240264006, 'alpha0': 0.0007284039311423425, 'eta0': 2.68702554965384, 'delta': 0.05861922353888628, 'n': 1.174910769105745, 'nu': 1.9359400044652542, 'a_scale': 4.012785056675835, 'id': 1000200}	2	[0,0]	[[[ 0.3427357 ,6026.3396067 , 62.1552144 , 37.562906 ], [ 0.33814753,7524.079771 , 64.5885138 , 28.4568772 ]]]	[[[5999.46536 , 22.5198714, 21.4360948], [ 727.069321 , 22.2989388, 15.5110229]]]	[[[0.02338622,0.02193591,0.44848939,0.28325417], [0.02071701,0.01960518,0.48164501,0.3521454 ]]]	[[[0.02192684,0.17323184,0.24621022], [0.04524263,0.21153974,0.30998497]]]	[[[0.04262682,0.71216117,0.47602508], [0.02084561,0.74857681,0.57212512]]]	[0.64,0.36]
{'B_diff': 0.75, 'I_diff': 0.5, 'T_diff': 0.75, 'N0': 999.1675596806757, 'h_N': 12.80375360421272, 'r0': 1.1769172919141602, 'a0': 0.0007453209077600818, 'h0': 1.2032186308526138, 'alpha0': 0.0008861251579928906, 'eta0': 4.690789161379041, 'delta': 0.031954728179662543, 'n': 1.0692168754820899, 'nu': 1.9682392118880503, 'a_scale': 2.669960532118165, 'id': 1006000}	2	[0,0]	[[[ 0.4076808 ,3652.07137182, 27.8108667 , 54.0887142 ], [ 0.38630372,7275.08003886, 27.8108667 , 37.5159909 ]]]	[[[3652.07111 , 15.5952853 , 39.6258915 ], [ 0.07968886, 15.5952853 , 12.9576473 ]]]	[[[0.,0.,0.,0.], [0.,0.,0.,0.]]]	[[[0.,0.,0.], [0.,0.,0.]]]	[[[0.00000019,0. ,0. ], [0. ,0. ,0. ]]]	[0.65,0.35]
{'B_diff': 1.0, 'I_diff': 0.5, 'T_diff': 0.25, 'N0': 1939.8829433508613, 'h_N': 7.363431221125202, 'r0': 1.8288164186904206, 'a0': 0.0020579612609070994, 'h0': 2.11676002337325, 'alpha0': 0.00038993129120209774, 'eta0': 3.9302974829145945, 'delta': 0.055787744238917636, 'n': 1.5481163787727883, 'nu': 1.3252640704008491, 'a_scale': 1.3798355597365322, 'id': 970400}	1	[1]	[[[ 188.646222 ,3914.3919666, 534.561974 , 227.315778 ]]]	[[[3851.94599 , 398.364767, 227.315778]]]	[[[1.83420611,0.70303177,1.02059132,0.47829209]]]	[[[0.70753376,1.11441044,0.47829209]]]	[[[0.67822935,0.79246046,0. ]]]	[1.]
{'B_diff': 0.75, 'I_diff': 0.5, 'T_diff': 0.5, 'N0': 889.8338990183134, 'h_N': 7.646577253837382, 'r0': 0.9965405409128576, 'a0': 0.0010303077151516008, 'h0': 1.7964309566901593, 'alpha0': 0.0007041792559608043, 'eta0': 2.1903011203940888, 'delta': 0.059609422236960266, 'n': 1.4680614580417628, 'nu': 1.484029447776464, 'a_scale': 1.636736662099577, 'id': 1005800}	1	[0]	[[[ 0.62570858,3527.38937 , 93.1993705 , 71.1546952 ]]]	[[[2243.06246 , 58.0837101, 56.8855055]]]	[[[0.,0.,0.,0.]]]	[[[0.,0.,0.]]]	[[[0.,0.,0.]]]	[1.]
{'B_diff': 0.5, 'I_diff': 1.0, 'T_diff': 0.75, 'N0': 813.7561816342654, 'h_N': 19.386935473770464, 'r0': 0.5064449583050561, 'a0': 0.0009690847703934841, 'h0': 1.3501002004757536, 'alpha0': 0.0006211777471316242, 'eta0': 2.4193516966564097, 'delta': 0.04963573267027056, 'n': 1.8230389034420664, 'nu': 1.6130593369018, 'a_scale': 3.345124685409326, 'id': 991600}	1	[0]	[[[ 59.7769186,1916.0392753, 148.7017214, 152.1965765]]]	[[[1866.23281 , 40.8051444, 86.6773065]]]	[[[2.02218066,0.50381686,0.98297389,0.20320942]]]	[[[0.50696154,0.45102113,0.22224757]]]	[[[0.56902274,1.3483756 ,0.37423466]]]	[1.]
{'B_diff': 0.75, 'I_diff': 1.0, 'T_diff': 0.75, 'N0': 900.75489740907, 'h_N': 18.022443186425804, 'r0': 1.2396678067912503, 'a0': 0.0008202804589534669, 'h0': 2.0752788787340437, 'alpha0': 0.0006741545101748897, 'eta0': 2.3706148310072885, 'delta': 0.04627892011597294, 'n': 1.3508383070957335, 'nu': 1.9704077930389734, 'a_scale': 3.5024203495042268, 'id': 1007600}	2	[0,0]	[[[ 0.7844167 ,3348.01167728, 37.6472308 , 38.4682581 ], [ 0.74079034,6684.162324 , 37.6472434 , 15.91869852]]]	[[[3347.15452 , 19.9189503 , 26.3060283 ], [ 2.717874 , 19.918957 , 7.95274703]]]	[[[0.00000033,0.00000033,0.00000033,0.00000033], [0. ,0. ,0. ,0. ]]]	[[[0.00000033,0.00000033,0.00000033], [0. ,0. ,0. ]]]	[[[0.00000033,0.00000033,0.00000033], [0. ,0. ,0. ]]]	[0.37,0.63]
{'B_diff': 0.75, 'I_diff': 0.75, 'T_diff': 0.75, 'N0': 657.1196471002459, 'h_N': 19.610247233960095, 'r0': 1.6008047563438716, 'a0': 0.0017052332501031036, 'h0': 0.7702362166060522, 'alpha0': 0.00032641300322646424, 'eta0': 2.8154077751906623, 'delta': 0.04616408507650868, 'n': 1.6373831490206978, 'nu': 1.4600848910148159, 'a_scale': 3.3231849065385184, 'id': 981200}	2	[0,0]	[[[ 22.7799164,615.87319 ,210.7116789,260.948665 ], [ 36.9846083,152.2879056,184.0844667,233.3726635]]]	[[[ 34.422789 , 98.0128199,126.958118 ], [133.155754 ,100.029678 ,199.405454 ]]]	[[[1.36897906,0.58786352,0.36035229,0.05536364], [0.56857987,0.67132193,0.17594534,0.0195319 ]]]	[[[0.74899195,0.19036772,0.06070635], [0.73773188,0.28215876,0.02255801]]]	[[[0.65794822,0.76400829,0.1308883 ], [0.24090788,0.0502588 ,0.00177098]]]	[0.94,0.06]
{'B_diff': 1.0, 'I_diff': 0.25, 'T_diff': 0.5, 'N0': 756.1112466516474, 'h_N': 17.644948028900597, 'r0': 0.6461876826047658, 'a0': 0.0009555837274380579, 'h0': 0.7024523756000497, 'alpha0': 0.00039675268451026086, 'eta0': 2.3487133610971522, 'delta': 0.039947189975997055, 'n': 1.4414575359879769, 'nu': 1.5526519311385232, 'a_scale': 1.1045210873779547, 'id': 1008200}	1	[1]	[[[ 3.26113992,1237.997631 , 55.3824317 , 329.726574 ]]]	[[[1055.4922 , 35.8895154, 0. ]]]	[[[0.00000033,0.00000033,0.00000033,0.00000033]]]	[[[0.00000033,0.00000033,0. ]]]	[[[0.00000033,0.00000033,0.00000033]]]	[1.]
{'B_diff': 0.5, 'I_diff': 0.5, 'T_diff': 0.5, 'N0': 841.5685869452186, 'h_N': 10.736856143542227, 'r0': 1.173692272151491, 'a0': 0.0019303895633019333, 'h0': 1.1905399768168188, 'alpha0': 0.000707919179991411, 'eta0': 4.119820150089799, 'delta': 0.04310194339057999, 'n': 1.3502528483447953, 'nu': 1.5376456667124772, 'a_scale': 3.1879423897881827, 'id': 989800}	1	[0]	[[[ 13.7486117,2054.2199 , 193.8575027, 204.6605046]]]	[[[888.25276 ,100.183526,139.69405 ]]]	[[[3.3143486 ,0.58606044,1.06892872,0.38866942]]]	[[[0.90967559,1.46526669,0.4743349 ]]]	[[[1.13089998,1.10748602,0.36721578]]]	[1.]
{'B_diff': 1.0, 'I_diff': 0.25, 'T_diff': 0.75, 'N0': 1810.6912288059386, 'h_N': 15.822716427057268, 'r0': 1.6257091834416995, 'a0': 0.0020037905871344826, 'h0': 0.6237669667594179, 'alpha0': 0.0005303921281350219, 'eta0': 1.8157937237112296, 'delta': 0.03199184755757108, 'n': 1.790924548455994, 'nu': 1.828961727038314, 'a_scale': 3.3916018535650623, 'id': 1008400}	1	[0]	[[[ 0.39502918,7176.20463 , 32.5856002 , 188.6222374 ]]]	[[[4287.87404 , 21.5818541, 104.958682 ]]]	[[[0.,0.,0.,0.]]]	[[[0.,0.,0.]]]	[[[0.,0.,0.]]]	[1.]
{'B_diff': 1.0, 'I_diff': 0.5, 'T_diff': 0.5, 'N0': 1335.2286170911289, 'h_N': 13.475324312492967, 'r0': 1.8917259831130766, 'a0': 0.0006116575501299824, 'h0': 0.7506410343906939, 'alpha0': 0.000328649026020073, 'eta0': 2.4516237907780694, 'delta': 0.045162878444865585, 'n': 1.9604740819522122, 'nu': 1.8685807692457403, 'a_scale': 1.6079749914739458, 'id': 1009000}	1	[0]	[[[ 0.44416198,4840.15842 , 51.3606346 , 170.0678974 ]]]	[[[2975.80256 , 31.4738951, 121.955639 ]]]	[[[0.00000033,0.00000033,0.00000033,0.00000033]]]	[[[0.00000033,0.00000033,0.00000033]]]	[[[0.00000033,0.00000033,0.00000033]]]	[1.]
{'B_diff': 1.0, 'I_diff': 0.5, 'T_diff': 0.75, 'N0': 2053.5782955723607, 'h_N': 5.6666335152384235, 'r0': 1.6223880544256821, 'a0': 0.001520933443270248, 'h0': 1.13849614565971, 'alpha0': 0.0002537185492139948, 'eta0': 2.1883032552089197, 'delta': 0.056259547703965615, 'n': 1.847996687163004, 'nu': 1.8992322947744418, 'a_scale': 1.2917311064392887, 'id': 1009200}	1	[1]	[[[ 0.22468348,8939.07441 , 49.4914278 , 133.512207 ]]]	[[[5651.0817 , 39.0181959, 0. ]]]	[[[0.00000033,0.00000033,0.00000033,0.00000033]]]	[[[0.00000033,0.00000033,0. ]]]	[[[0.00000033,0.00000033,0.00000033]]]	[1.]
{'B_diff': 1.0, 'I_diff': 0.75, 'T_diff': 0.25, 'N0': 980.7087951737138, 'h_N': 8.360371232038547, 'r0': 0.7256968937959605, 'a0': 0.0014459269298412675, 'h0': 0.9590312434295778, 'alpha0': 0.0003883076538795657, 'eta0': 2.795230405316543, 'delta': 0.04232928325838471, 'n': 1.005468830806323, 'nu': 1.206064777807716, 'a_scale': 1.1330938268030588, 'id': 1009600}	3	[1,1,1]	[[[ 1.80903263,1222.76612 , 163.88254126, 378.945016 ], [ 980.708468 , 0. , 0. , 0. ], [ 6.60231191,3439.19921 , 231.6921126 , 284.768087 ]]]	[[[1222.76612 , 155.529661, 0. ], [ 0. , 0. , 0. ], [ 0. , 223.256026, 0. ]]]	[[[0.00000033,0.00000033,0.00000033,0.00000033], [0.00000033,0. ,0. ,0. ], [2.14842906,0.4867556 ,1.17218658,0.42146142]]]	[[[0.00000033,0.00000033,0. ], [0. ,0. ,0. ], [0. ,1.18727278,0. ]]]	[[[0. ,0.00000033,0.00000033], [0. ,0. ,0. ], [0.4867556 ,0.81477837,0.42146142]]]	[0.795,0.2 ,0.005]
{'B_diff': 1.0, 'I_diff': 0.5, 'T_diff': 0.25, 'N0': 1885.0481934392556, 'h_N': 13.996444597793351, 'r0': 1.571959117641964, 'a0': 0.001002109026351956, 'h0': 2.0310175902019125, 'alpha0': 0.0005481884549866477, 'eta0': 2.7877451733466643, 'delta': 0.035308482784316794, 'n': 1.3839217371692234, 'nu': 1.951886835660407, 'a_scale': 2.9298302359594315, 'id': 1008800}	2	[0,0]	[[[ 0.3321184 ,13921.75095 , 30.7330699 , 24.12505618], [ 0.34309716, 6764.8955686 , 30.7330699 , 58.7625054 ]]]	[[[1386.41405 , 16.5175205, 18.1474526], [6720.36746 , 16.5175205, 38.2047754]]]	[[[0.,0.,0.,0.], [0.,0.,0.,0.]]]	[[[0.,0.,0.], [0.,0.,0.]]]	[[[0.,0.,0.], [0.,0.,0.]]]	[0.405,0.595]
{'B_diff': 0.75, 'I_diff': 0.25, 'T_diff': 1.0, 'N0': 1658.3980172688634, 'h_N': 7.203508723246945, 'r0': 1.919978863360704, 'a0': 0.0018120665842131871, 'h0': 1.621418977151498, 'alpha0': 0.0002517070350026661, 'eta0': 2.435732985372484, 'delta': 0.051431174917405426, 'n': 1.425351032183609, 'nu': 1.1895694001027406, 'a_scale': 2.251113497820225, 'id': 992600}	3	[0,0,0]	[[[ 1.69919721,2758.15594 , 484.62592308, 742.3375005 ], [ 1.56152732,2807.34992 , 482.28164292, 780.84896276], [ 1.59596661,2793.54291 , 482.80087732, 770.7557282 ]]]	[[[1458.38643 , 484.040424 , 41.8639815 ], [1463.16393 , 481.901229 , 7.13397276], [1461.78063 , 482.37574 , 16.3684182 ]]]	[[[1.29048519,0.53642645,0.5346591 ,0.18697648], [1.2341471 ,0.53016432,0.52271785,0.18216616], [1.25764647,0.53165701,0.52692834,0.18299939]]]	[[[0.62222 ,0.53495553,0.36731433], [0.61674492,0.5228795 ,0.5381393 ], [0.61843175,0.52711396,0.46542932]]]	[[[0.45918785,0.30951544,0.17692444], [0.45427123,0.33610178,0.17941514], [0.45496094,0.33539757,0.17740503]]]	[0.96,0.02,0.02]
{'B_diff': 0.5, 'I_diff': 1.0, 'T_diff': 1.0, 'N0': 1384.679868557102, 'h_N': 18.31279899849948, 'r0': 1.478644207388018, 'a0': 0.001492507684452415, 'h0': 1.7204438318331425, 'alpha0': 0.0002796007054676731, 'eta0': 3.173235470353372, 'delta': 0.042438706803808235, 'n': 1.1278139635369746, 'nu': 1.3835730478991732, 'a_scale': 4.7248169110421445, 'id': 1004600}	1	[0]	[[[ 2.42979945,2183.28633332, 803.222817 , 295.342255 ]]]	[[[2183.28633 , 140.586183, 180.937462]]]	[[[0.60503574,0.50603131,0.80251982,0.3664716 ]]]	[[[0.50603131,0.04080226,0.10269582]]]	[[[1.37208883,0.97637325,0.96068226]]]	[1.]
{'B_diff': 1.0, 'I_diff': 0.25, 'T_diff': 1.0, 'N0': 2096.872259665346, 'h_N': 13.585228157005501, 'r0': 0.6776777909076448, 'a0': 0.0012025697422454892, 'h0': 2.1877815842189574, 'alpha0': 0.0003566810365321284, 'eta0': 3.608635191604299, 'delta': 0.057653128764545085, 'n': 1.5351617429339077, 'nu': 1.6328099395639828, 'a_scale': 3.555638935015959, 'id': 983000}	1	[0]	[[[ 346.429557 ,4731.5761959, 507.907896 , 130.9352176]]]	[[[4704.19353 , 394.388263, 62.327826]]]	[[[1.53681763,0.75886085,1.30189304,0.45785039]]]	[[[0.76005181,1.36404665,0.67941921]]]	[[[0.64126347,1.09633742,0.2595016 ]]]	[1.]
{'B_diff': 1.0, 'I_diff': 0.25, 'T_diff': 1.0, 'N0': 1062.7157885251713, 'h_N': 12.319555208250478, 'r0': 0.6018151513617866, 'a0': 0.0019012384424850041, 'h0': 1.327380784161582, 'alpha0': 0.0007258967225098022, 'eta0': 1.8189271215607303, 'delta': 0.031158098062786584, 'n': 1.2233444690847903, 'nu': 1.5614783546491031, 'a_scale': 3.037308062569691, 'id': 1008600}	1	[0]	[[[ 0.87515809,3629.756835 , 40.73870432, 125.0469936 ]]]	[[[2779.79846 , 31.6749029, 56.6384432]]]	[[[0.00008646,0.00038104,0.00000117,0.00047853]]]	[[[0.00023285,0.00000024,0.00003376]]]	[[[0.00238878,0.00000612,0.00084678]]]	[1.]
{'B_diff': 0.25, 'I_diff': 0.75, 'T_diff': 0.5, 'N0': 1677.665059125009, 'h_N': 8.5951241582599, 'r0': 1.2080992285458225, 'a0': 0.0007926059555274281, 'h0': 0.606492879070078, 'alpha0': 0.00021661941862340217, 'eta0': 2.9476108941372, 'delta': 0.058783855329938295, 'n': 1.5210051594047966, 'nu': 1.3764391060330525, 'a_scale': 2.5703170027753712, 'id': 949000}	2	[0,1]	[[[ 326.589558 , 834.586185 , 554.672425 , 503.715973 ], [1441.76746 , 62.6469993, 407.725759 , 10.4356076]]]	[[[680.927224 ,277.231611 ,326.897144 ], [ 43.6029448,156.291558 , 0. ]]]	[[[0.74695349,1.46011397,0.6704006 ,0.08628124], [0.00000033,0.00000033,0.00000033,0.00000033]]]	[[[1.50071416,0.89422645,0.11756802], [0.00000033,0.00000033,0. ]]]	[[[1.31450196,0.45528854,0.02869778], [0.00000033,0.00000033,0.00000033]]]	[0.825,0.175]
{'B_diff': 1.0, 'I_diff': 0.75, 'T_diff': 0.5, 'N0': 2180.1462589522907, 'h_N': 11.271433968925372, 'r0': 0.7791034147894794, 'a0': 0.0010641506193316006, 'h0': 1.153386279557017, 'alpha0': 0.00021412394729668614, 'eta0': 1.8234389155306165, 'delta': 0.04715414386159062, 'n': 1.2995886840292759, 'nu': 1.2805398998489483, 'a_scale': 1.316958966220783, 'id': 1009800}	1	[0]	[[[ 1.77326464,4678.11229 , 258.4779285 , 517.83409959]]]	[[[2908.10809 , 215.482364, 510.371766]]]	[[[0.,0.,0.,0.]]]	[[[0.,0.,0.]]]	[[[0.,0.,0.]]]	[1.]
{'B_diff': 0.25, 'I_diff': 1.0, 'T_diff': 0.75, 'N0': 1077.87380069646, 'h_N': 5.444115005494319, 'r0': 1.7250543290398594, 'a0': 0.0006549140917396414, 'h0': 1.6421772807592918, 'alpha0': 0.00040070288716041323, 'eta0': 2.6901815428339573, 'delta': 0.05924950986332161, 'n': 1.1387800775159955, 'nu': 1.9278543445123881, 'a_scale': 4.444904704066911, 'id': 1001200}	1	[0]	[[[ 0.3596443 ,3778.93875749, 319.0157819 , 108.8046402 ]]]	[[[3778.89486 , 31.6984199, 76.4637226]]]	[[[0.61921507,0.33948483,1.12883023,0.68711184]]]	[[[0.33948552,0.480697 ,0.8854001 ]]]	[[[0.33962904,1.23420217,0.63994315]]]	[1.]
{'B_diff': 0.5, 'I_diff': 0.25, 'T_diff': 0.5, 'N0': 1831.9979640137476, 'h_N': 7.452310018545548, 'r0': 1.6636526487597252, 'a0': 0.0018516491659847883, 'h0': 1.929049275951839, 'alpha0': 0.0003212551265253832, 'eta0': 4.043165197354989, 'delta': 0.045991474408561384, 'n': 1.6730433833511413, 'nu': 1.9627242280520074, 'a_scale': 2.5583738025896245, 'id': 989000}	1	[0]	[[[ 138.031213 ,5788.11617 , 396.96668 , 126.5815258]]]	[[[5536.19267 , 214.163658 , 98.1345389]]]	[[[2.22758947,0.54355995,1.57658586,0.67732014]]]	[[[0.54760055,1.67014041,0.75282874]]]	[[[0.49611607,1.47706324,0.4201996 ]]]	[1.]
{'B_diff': 0.25, 'I_diff': 0.5, 'T_diff': 0.25, 'N0': 592.7199356032376, 'h_N': 11.91291363696747, 'r0': 0.8026326888571684, 'a0': 0.001148889220489069, 'h0': 0.5998994749677691, 'alpha0': 0.0005610307014409605, 'eta0': 4.964487603877782, 'delta': 0.04150575617167817, 'n': 1.643982521681398, 'nu': 1.0786354773355886, 'a_scale': 1.4281241198371002, 'id': 1012000}	1	[1]	[[[510.98412 , 23.36791678,182.467286 , 0. ]]]	[[[16.7050802, 0. , 0. ]]]	[[[0.00000033,0.00000033,0.00000033,0. ]]]	[[[0.00000033,0. ,0. ]]]	[[[0.00000033,0.00000033,0. ]]]	[1.]
{'B_diff': 0.5, 'I_diff': 0.75, 'T_diff': 0.75, 'N0': 1883.8253755525147, 'h_N': 6.772425780528554, 'r0': 0.7080745085059603, 'a0': 0.0011695075697123573, 'h0': 1.4718299480821475, 'alpha0': 0.00025119496144262115, 'eta0': 4.157968172423442, 'delta': 0.03674125812843845, 'n': 1.1143031107464654, 'nu': 1.5825223199004395, 'a_scale': 3.7911405918780634, 'id': 1003600}	1	[0]	[[[ 1.09851841,4391.66757005, 548.7577822 , 392.506744 ]]]	[[[4391.66757 , 61.6571502, 221.378788 ]]]	[[[0.67479062,0.44395851,0.89386809,0.37143732]]]	[[[0.44395851,0.44073556,0.38874703]]]	[[[0.53373967,1.02612504,0.69654669]]]	[1.]
{'B_diff': 0.5, 'I_diff': 0.5, 'T_diff': 0.25, 'N0': 634.4238105427135, 'h_N': 5.923967881919216, 'r0': 1.1387968546017158, 'a0': 0.0015836631734258736, 'h0': 1.6943558385902249, 'alpha0': 0.000697158747332615, 'eta0': 4.835583041651871, 'delta': 0.03016786175129526, 'n': 1.8223128549029937, 'nu': 1.2298894156326918, 'a_scale': 1.5228310467828243, 'id': 989600}	1	[0]	[[[ 13.2010908 ,902.769908 ,123.9207921 ,204.67592121]]]	[[[666.544499 , 86.9479287,202.033845 ]]]	[[[2.25990055,0.53404741,0.65931512,0.14436258]]]	[[[0.57534144,0.76133592,0.14492561]]]	[[[0.49301998,0.42346713,0.10133005]]]	[1.]
{'B_diff': 0.25, 'I_diff': 0.5, 'T_diff': 0.5, 'N0': 1429.165258671412, 'h_N': 14.198403891418835, 'r0': 0.8770793717485492, 'a0': 0.0012212977933119392, 'h0': 1.5000118050796325, 'alpha0': 0.0008710455442619955, 'eta0': 3.4895547394945448, 'delta': 0.03643297017515168, 'n': 1.8734164953335144, 'nu': 1.2266852404106858, 'a_scale': 1.7965191901044246, 'id': 986600}	1	[0]	[[[ 116.31991 ,3866.008638 , 293.2775865, 222.2183852]]]	[[[3204.63877 , 203.161032, 166.598236]]]	[[[1.80449914,0.64726376,1.49519538,0.47450114]]]	[[[0.66111086,1.65706953,0.54255193]]]	[[[0.61092086,1.15298766,0.27247023]]]	[1.]
{'B_diff': 0.5, 'I_diff': 0.75, 'T_diff': 0.25, 'N0': 1636.7856165913463, 'h_N': 18.98648301515388, 'r0': 0.6502840383903521, 'a0': 0.001484620325580479, 'h0': 1.1040290991404353, 'alpha0': 0.0006496158020461922, 'eta0': 3.378089992022923, 'delta': 0.044458117977836144, 'n': 1.7824743783818588, 'nu': 1.6586237517677858, 'a_scale': 3.9386367079740463, 'id': 1003200}	4	[0,1,0,1]	[[[ 1.6082858 ,9710.93763 , 65.6410498 , 97.5410645 ], [ 147.306274 ,4220.1657883 , 258.470134 , 239.771409 ], [ 1.72795588,6273.901587 , 65.6410498 , 151.0205728 ], [ 1.91911594,8272.39995 , 129.8667046 , 176.562719 ]]]	[[[ 914.52397 , 31.0252484, 74.6499919], [4165.09737 , 109.178836 , 239.771409 ], [5862.92759 , 31.0252484, 114.14941 ], [1152.31191 , 48.693878 , 176.562719 ]]]	[[[0. ,0. ,0. ,0. ], [1.75243823,0.63705907,1.56990431,0.47278313], [0. ,0. ,0. ,0. ], [0.17682858,0.13762195,1.03226473,0.57426308]]]	[[[0. ,0. ,0. ], [0.6382233 ,1.85719327,0.47278313], [0. ,0. ,0. ], [0.21250187,1.04845822,0.57426308]]]	[[[0. ,0. ,0. ], [0.57434623,1.39140569,0. ], [0. ,0. ,0. ], [0.12607567,1.04564584,0. ]]]	[0.22 ,0.275,0.5 ,0.005]
{'B_diff': 0.5, 'I_diff': 0.25, 'T_diff': 1.0, 'N0': 1946.6978400250412, 'h_N': 19.860003399158558, 'r0': 1.2475629080893191, 'a0': 0.0016304408507106024, 'h0': 2.1352812130779126, 'alpha0': 0.0006466252618370542, 'eta0': 4.754817042528439, 'delta': 0.054940680555255195, 'n': 1.9849397373074353, 'nu': 1.4638106863545843, 'a_scale': 4.575307206315552, 'id': 989400}	2	[0,1]	[[[ 458.743714 ,4319.247932 , 704.136911 , 111.6415868], [1851.87567 , 23.3785507, 165.3243103, 0. ]]]	[[[3827.46303 , 466.633491 , 53.7209554], [ 12.0330477, 101.196974 , 0. ]]]	[[[1.31160309,0.9158175 ,1.07827762,0.27637056], [0. ,0. ,0. ,0. ]]]	[[[0.93366948,1.24953213,0.40341424], [0. ,0. ,0. ]]]	[[[1.12657693,1.24570088,0.25131125], [0. ,0. ,0. ]]]	[0.91,0.09]
{'B_diff': 0.25, 'I_diff': 0.25, 'T_diff': 0.75, 'N0': 683.654990307344, 'h_N': 6.245650949063837, 'r0': 0.5489410989713938, 'a0': 0.001977938573617279, 'h0': 1.7472669027990428, 'alpha0': 0.00048289809164312044, 'eta0': 1.576354181736821, 'delta': 0.055733710986853376, 'n': 1.816402660180733, 'nu': 1.5104007483828492, 'a_scale': 2.46433612839882, 'id': 1011600}	1	[0]	[[[ 0.97348466,3001.23702 , 89.7514604 , 76.7434466 ]]]	[[[1140.98424 , 68.4907036, 26.9998967]]]	[[[0.,0.,0.,0.]]]	[[[0.,0.,0.]]]	[[[0.,0.,0.]]]	[1.]
{'B_diff': 0.5, 'I_diff': 0.25, 'T_diff': 0.25, 'N0': 633.6200224606864, 'h_N': 18.935857096323993, 'r0': 1.7560669853701518, 'a0': 0.0016410936336420975, 'h0': 1.7743842124358262, 'alpha0': 0.0006987612627060059, 'eta0': 1.866759279759321, 'delta': 0.054648277046818794, 'n': 1.7048668189376077, 'nu': 1.2052285616031813, 'a_scale': 3.797308152035511, 'id': 1001600}	1	[0]	[[[ 4.55350483,1166.727697 , 218.5235145 , 177.0891441 ]]]	[[[633.441315,119.338053,118.438425]]]	[[[3.35512608,0.44981932,0.37038555,0.24059426]]]	[[[0.39823598,0.43400899,0.22749755]]]	[[[0.76380564,0.64255796,0.51942746]]]	[1.]
{'B_diff': 0.25, 'I_diff': 0.75, 'T_diff': 0.5, 'N0': 1476.7539759255158, 'h_N': 6.809475090196118, 'r0': 1.1156551972492494, 'a0': 0.0006498648572274969, 'h0': 1.0182552452141302, 'alpha0': 0.00040583918360563814, 'eta0': 2.5346710913485593, 'delta': 0.05594365827140334, 'n': 1.764914082957252, 'nu': 1.121973110549543, 'a_scale': 3.3852672708961027, 'id': 1013000}	1	[1]	[[[1316.55798 , 44.083146, 298.961545, 0. ]]]	[[[ 29.4545987,107.190659 , 0. ]]]	[[[0.00000033,0.00000033,0.00000033,0. ]]]	[[[0.00000033,0.00000033,0. ]]]	[[[0.00000033,0.00000033,0. ]]]	[1.]
{'B_diff': 0.25, 'I_diff': 0.5, 'T_diff': 0.5, 'N0': 651.7742149778423, 'h_N': 8.0859639845543, 'r0': 0.5240578630129304, 'a0': 0.0007127263716703728, 'h0': 0.6448889858546878, 'alpha0': 0.0007578652128656964, 'eta0': 2.0703983525461966, 'delta': 0.036690976333651676, 'n': 1.0149200502207458, 'nu': 1.3268009252280668, 'a_scale': 4.2093176436252655, 'id': 1012200}	2	[0,0]	[[[ 1.04906082,2550.35807001, 101.5657662 , 137.1815405 ], [ 1.19106367,1802.04714636, 101.5657662 , 128.331146 ]]]	[[[ 0.00000001, 57.743627 , 28.7306275 ], [1802.04699 , 57.743627 , 102.271326 ]]]	[[[0.,0.,0.,0.], [0.,0.,0.,0.]]]	[[[0.,0.,0.], [0.,0.,0.]]]	[[[0. ,0. ,0. ], [0.00000002,0. ,0. ]]]	[0.45,0.55]
{'B_diff': 0.25, 'I_diff': 0.75, 'T_diff': 1.0, 'N0': 1718.7639149327197, 'h_N': 8.039093064345693, 'r0': 0.8145430438259349, 'a0': 0.0015321971832047473, 'h0': 0.5983770242569356, 'alpha0': 0.00031075261449199984, 'eta0': 2.988352448826263, 'delta': 0.05525899196866015, 'n': 1.473205932457406, 'nu': 1.1748950731828027, 'a_scale': 3.6571170573453085, 'id': 1013400}	1	[1]	[[[1600.13033 , 43.9390382, 206.7142014, 0. ]]]	[[[30.3390555,89.7255074, 0. ]]]	[[[0.00000033,0.00000033,0.00000033,0. ]]]	[[[0.00000033,0.00000033,0. ]]]	[[[0.00000033,0.00000033,0. ]]]	[1.]
{'B_diff': 0.25, 'I_diff': 1.0, 'T_diff': 0.25, 'N0': 1581.940741538627, 'h_N': 14.182337555375826, 'r0': 1.4284563856014452, 'a0': 0.0014004817080601217, 'h0': 1.7200980651538342, 'alpha0': 0.000683984405960269, 'eta0': 1.7577838515047113, 'delta': 0.04118396014912778, 'n': 1.6513015993113156, 'nu': 1.3276160666461916, 'a_scale': 1.6421727039423746, 'id': 1013600}	1	[1]	[[[ 0.49975488,7706.41282 , 75.7177902 , 104.887987 ]]]	[[[3405.92448 , 57.801138, 104.887987]]]	[[[0.00000033,0.00000033,0.00000033,0.00000033]]]	[[[0.00000033,0.00000033,0.00000033]]]	[[[0.00000033,0.00000033,0. ]]]	[1.]
{'B_diff': 1.0, 'I_diff': 0.5, 'T_diff': 1.0, 'N0': 1564.6580221678398, 'h_N': 13.470506515354161, 'r0': 1.507334857799742, 'a0': 0.0013013521780499172, 'h0': 1.0784567475127296, 'alpha0': 0.000742552986531205, 'eta0': 3.8980495564149455, 'delta': 0.03698016240614968, 'n': 1.4261598859004392, 'nu': 1.5115346113918298, 'a_scale': 1.8844090739381945, 'id': 996600}	2	[0,0]	[[[ 20.3075418 ,3277.1528827 , 160.3154547 , 311.931361 ], [ 0.43550195,6621.20104 , 65.791339 , 151.0152766 ]]]	[[[3200.82677 , 113.664818 , 198.569404 ], [3105.62943 , 46.4250823, 103.102047 ]]]	[[[2.85879811,0.46043845,1.54593551,0.35058466], [0. ,0. ,0.00000002,0.00000001]]]	[[[0.46445608,1.672733 ,0.45861522], [0. ,0.00000002,0.00000001]]]	[[[0.32415768,1.27735668,0.16324125], [0. ,0.00000001,0. ]]]	[0.49,0.51]
{'B_diff': 0.75, 'I_diff': 0.75, 'T_diff': 0.75, 'N0': 824.7151136236961, 'h_N': 10.962222685301528, 'r0': 1.3315638121330882, 'a0': 0.001564356972308451, 'h0': 1.041530338142083, 'alpha0': 0.0008426681338820006, 'eta0': 4.128378633452259, 'delta': 0.03277951979288326, 'n': 1.4846381569190872, 'nu': 1.9173005870780506, 'a_scale': 4.657681540215735, 'id': 1006800}	1	[0]	[[[ 0.50388203,2159.49814436, 84.4082864 , 148.6130795 ]]]	[[[2159.38653 , 16.3932689, 89.0167904]]]	[[[0.43073934,0.26715732,1.14171637,0.35259142]]]	[[[0.26716063,0.33740608,0.36456159]]]	[[[0.27149838,1.37562235,0.42723471]]]	[1.]
{'B_diff': 0.75, 'I_diff': 1.0, 'T_diff': 0.25, 'N0': 1222.533805202595, 'h_N': 13.678841374335194, 'r0': 1.7868658632574195, 'a0': 0.0006084301973628869, 'h0': 0.913191140494733, 'alpha0': 0.00045309765379597956, 'eta0': 4.312037071733325, 'delta': 0.040661855624949964, 'n': 1.5347800876633753, 'nu': 1.4089736609129155, 'a_scale': 1.656810223702618, 'id': 994400}	1	[1]	[[[ 1.91170738,2875.02163 , 141.8595664 , 349.429141 ]]]	[[[1026.91352 , 127.713621, 349.429141]]]	[[[2.00780867,0.42791097,1.15523771,0.31054253]]]	[[[0.57056318,1.21138849,0.31054253]]]	[[[0.42328552,0.8050384 ,0. ]]]	[1.]
{'B_diff': 0.25, 'I_diff': 1.0, 'T_diff': 1.0, 'N0': 836.5771685575656, 'h_N': 7.253117286966516, 'r0': 1.7877945304227332, 'a0': 0.0011043313424987362, 'h0': 2.0516670712150686, 'alpha0': 0.000826622832496618, 'eta0': 4.447320718952676, 'delta': 0.037195506395955986, 'n': 1.3389000132210485, 'nu': 1.112956437296499, 'a_scale': 2.55381052839806, 'id': 1001400}	1	[0]	[[[138.465518 ,429.579975 ,960.834991 ,118.7031338]]]	[[[109.650265 ,219.303039 , 46.8952906]]]	[[[0.80443859,1.79180716,0.45822071,0.58045451]]]	[[[1.20997013,1.06850153,1.41704373]]]	[[[2.02072028,0.74822685,0.81579695]]]	[1.]
{'B_diff': 0.25, 'I_diff': 1.0, 'T_diff': 0.75, 'N0': 2182.376991024713, 'h_N': 8.258342557876174, 'r0': 1.787631531272857, 'a0': 0.001521836036638907, 'h0': 0.829077693338111, 'alpha0': 0.0005662387967754908, 'eta0': 2.6255083833133464, 'delta': 0.03600765479605048, 'n': 1.4544657993799035, 'nu': 1.5413887562448365, 'a_scale': 2.062790472412794, 'id': 1014000}	1	[0]	[[[ 0.2182253,9925.38046 , 72.1256885, 232.1017009]]]	[[[3954.15179 , 41.4918552, 153.457594 ]]]	[[[0.00000033,0.00000033,0.00000033,0.00000033]]]	[[[0.00000033,0.00000033,0.00000033]]]	[[[0.00000033,0.00000033,0.00000033]]]	[1.]
{'B_diff': 0.25, 'I_diff': 0.25, 'T_diff': 0.75, 'N0': 1121.4360801573762, 'h_N': 19.553425811588124, 'r0': 1.911888836893912, 'a0': 0.0007221422680388498, 'h0': 0.7532245416635674, 'alpha0': 0.0007728397203504569, 'eta0': 3.043954917457677, 'delta': 0.04277078954046712, 'n': 1.7851136662833178, 'nu': 1.061690403101728, 'a_scale': 1.352238067736248, 'id': 973200}	2	[1,1]	[[[ 27.4518842 ,739.404606 ,193.45369293,725.039832 ], [ 9.98389591,419.51889 ,184.13031032,794.074085 ]]]	[[[391.921202,193.429177, 0. ], [200.929918,184.106873, 0. ]]]	[[[1.51279864,0.58927407,0.38455559,0.02507068], [0.00000001,0. ,0. ,0. ]]]	[[[0.61632352,0.38456999,0. ], [0. ,0. ,0. ]]]	[[[0.5686175 ,0.27143124,0.02507068], [0. ,0. ,0. ]]]	[0.995,0.005]
{'B_diff': 0.5, 'I_diff': 0.25, 'T_diff': 1.0, 'N0': 821.8191917769304, 'h_N': 17.59806278608322, 'r0': 0.6696945636761384, 'a0': 0.0005394028305639964, 'h0': 0.8899050490215246, 'alpha0': 0.0008255229181480526, 'eta0': 2.0575947582416676, 'delta': 0.035072687737910724, 'n': 1.5327937459518504, 'nu': 1.6132874117245755, 'a_scale': 4.249349745663455, 'id': 1015000}	1	[0]	[[[ 1.34481276,3823.036663 , 41.1006808 , 116.5547865 ]]]	[[[889.316273 , 28.8837381, 50.2986014]]]	[[[0.00000033,0.00000033,0.00000033,0.00000033]]]	[[[0.00000033,0.00000033,0.00000033]]]	[[[0.00000033,0.00000033,0.00000033]]]	[1.]
{'B_diff': 0.5, 'I_diff': 0.25, 'T_diff': 0.75, 'N0': 1802.6715670215433, 'h_N': 10.147984359941276, 'r0': 1.0125397093261386, 'a0': 0.001767462774641377, 'h0': 1.9895346175414899, 'alpha0': 0.00038712963968206237, 'eta0': 2.7786123889176073, 'delta': 0.03301518455494117, 'n': 1.351193059356361, 'nu': 1.712800924069673, 'a_scale': 4.259657775023269, 'id': 1014800}	1	[0]	[[[ 0.3697293,10971.11273 , 54.250572 , 60.6736147]]]	[[[1724.14281 , 34.824828 , 28.5591286]]]	[[[0.,0.,0.,0.]]]	[[[0.,0.,0.]]]	[[[0.,0.,0.]]]	[1.]
{'B_diff': 0.5, 'I_diff': 0.5, 'T_diff': 0.5, 'N0': 946.6530611769805, 'h_N': 7.727269797782919, 'r0': 1.3274109582627518, 'a0': 0.0016084369882669756, 'h0': 1.4840208934392471, 'alpha0': 0.0006492105087131422, 'eta0': 4.452212029641308, 'delta': 0.04631499813302126, 'n': 1.9593123569883821, 'nu': 1.0809058243280472, 'a_scale': 1.7492719191234565, 'id': 1015400}	1	[1]	[[[846.602419 , 18.80091081,176.6487816 , 0. ]]]	[[[11.3093819,90.4542706, 0. ]]]	[[[0.00000033,0.00000033,0.00000033,0. ]]]	[[[0.00000033,0.00000033,0. ]]]	[[[0.00000033,0.00000033,0. ]]]	[1.]
{'B_diff': 0.5, 'I_diff': 0.5, 'T_diff': 0.75, 'N0': 1296.7129730841634, 'h_N': 14.965469205036289, 'r0': 0.5861929002328976, 'a0': 0.0007440882336680745, 'h0': 1.7298143905271341, 'alpha0': 0.00022359943671973185, 'eta0': 1.6434745810698945, 'delta': 0.05975940314718148, 'n': 1.334298417326615, 'nu': 1.817055495426958, 'a_scale': 4.656840421713238, 'id': 1015600}	2	[0,0]	[[[ 1.90990211,8324.3626839 , 95.6469087 , 45.0723111 ], [ 2.05258352,5004.34586102, 95.6469087 , 82.8938265 ]]]	[[[ 11.3291739, 54.492648 , 21.3681245], [4999.06343 , 54.492648 , 47.9543183]]]	[[[0.00000033,0.00000033,0.00000033,0.00000033], [0.00000033,0.00000033,0.00000033,0.00000033]]]	[[[0.00000033,0.00000033,0.00000033], [0.00000033,0.00000033,0.00000033]]]	[[[0.00000033,0.00000033,0.00000033], [0.00000033,0.00000033,0.00000033]]]	[0.605,0.395]
{'B_diff': 0.75, 'I_diff': 0.75, 'T_diff': 0.5, 'N0': 1064.8390705681063, 'h_N': 8.695071784212946, 'r0': 1.255984056166176, 'a0': 0.0016280704329747727, 'h0': 2.0582779569721046, 'alpha0': 0.0002478052813281222, 'eta0': 4.6194610830621485, 'delta': 0.047686815486535826, 'n': 1.1618112191192667, 'nu': 1.7404352275044703, 'a_scale': 1.303701922304577, 'id': 993800}	1	[1]	[[[ 22.7573829,2606.7715203, 237.7492145, 136.258356 ]]]	[[[2521.11664 , 172.169873, 136.258356]]]	[[[2.83821458,0.48606508,1.18083517,0.52966021]]]	[[[0.49129805,1.3135741 ,0.52966021]]]	[[[0.34518831,0.88554056,0. ]]]	[1.]
{'B_diff': 1.0, 'I_diff': 0.25, 'T_diff': 0.25, 'N0': 1250.0741457391482, 'h_N': 6.99149500089111, 'r0': 1.9436037964306854, 'a0': 0.0008661032253865752, 'h0': 1.5426730615956767, 'alpha0': 0.00025169815616468786, 'eta0': 2.4925611997195487, 'delta': 0.04807501116321189, 'n': 1.6865479296776718, 'nu': 1.3291616831896025, 'a_scale': 1.8216817478962684, 'id': 995200}	1	[0]	[[[ 1.2097799,1761.054089 , 264.2984238, 406.196535 ]]]	[[[1464.33644 , 168.795818, 273.813603]]]	[[[1.19431372,0.51064723,0.5906054 ,0.22255957]]]	[[[0.55203499,0.65057395,0.24507499]]]	[[[0.34157083,0.48575312,0.17604396]]]	[1.]
{'B_diff': 0.5, 'I_diff': 0.5, 'T_diff': 0.75, 'N0': 1907.1457025544798, 'h_N': 16.452662453850238, 'r0': 0.8856789354371484, 'a0': 0.0010495074851787523, 'h0': 1.3639282502451273, 'alpha0': 0.0005208817764378973, 'eta0': 2.9109990949374307, 'delta': 0.03680655584703678, 'n': 1.2740874418469064, 'nu': 1.0700884991352921, 'a_scale': 2.993900960736163, 'id': 990000}	1	[0]	[[[ 127.097198,3906.779502, 725.420351, 462.225029]]]	[[[438.386592,329.035743,261.561254]]]	[[[1.81408698,0.81606086,1.00197508,0.443483 ]]]	[[[2.1192971 ,1.25431222,0.52544488]]]	[[[0.97131134,1.53949593,0.66246013]]]	[1.]
{'B_diff': 1.0, 'I_diff': 0.25, 'T_diff': 0.5, 'N0': 957.3122143048456, 'h_N': 6.84102579968779, 'r0': 1.5767981163598686, 'a0': 0.0018753306546855952, 'h0': 0.766770874491655, 'alpha0': 0.0006198221431651387, 'eta0': 3.6795020927639324, 'delta': 0.05569888314740511, 'n': 1.9856145856016463, 'nu': 1.8048601377034783, 'a_scale': 3.9997975715877914, 'id': 969800}	1	[0]	[[[ 64.6566996,1646.4151758, 165.4356068, 225.638053 ]]]	[[[1593.30605 , 94.8638106, 122.08166 ]]]	[[[1.73218353,0.66981146,1.19981166,0.1543907 ]]]	[[[0.67474741,1.2955175 ,0.20371936]]]	[[[0.58564292,1.07868242,0.09653486]]]	[1.]
{'B_diff': 0.75, 'I_diff': 0.75, 'T_diff': 0.25, 'N0': 638.8256737815769, 'h_N': 11.30140957034714, 'r0': 1.6096398198651487, 'a0': 0.0013020891005375433, 'h0': 2.016526780785829, 'alpha0': 0.000733051911765702, 'eta0': 4.588818290333343, 'delta': 0.04068167574122729, 'n': 1.1233520671339723, 'nu': 1.4003960500845622, 'a_scale': 3.736210337851343, 'id': 1006400}	1	[1]	[[[ 1.92714676,1942.192737 , 332.023009 , 76.6215607 ]]]	[[[689.719377 ,130.526588 , 76.6215607]]]	[[[1.62760486,0.67023665,1.24457029,0.81053171]]]	[[[1.08603776,1.41493299,0.81053171]]]	[[[1.21883568,1.65067875,0. ]]]	[1.]
{'B_diff': 0.75, 'I_diff': 1.0, 'T_diff': 0.25, 'N0': 1869.1092635952077, 'h_N': 13.286037861585651, 'r0': 1.520445315955718, 'a0': 0.001425554159601617, 'h0': 2.111604035993106, 'alpha0': 0.00021658683550857165, 'eta0': 3.722467869426331, 'delta': 0.03333397325852783, 'n': 1.5717240566848796, 'nu': 1.0619141541381212, 'a_scale': 2.029213691197169, 'id': 1007200}	2	[1,1]	[[[ 8.96390655,3329.913811 , 511.4260169 , 555.718264 ], [1570.22943 , 33.1056484 , 483.601778 , 0. ]]]	[[[301.750791 ,490.306096 ,555.718264 ], [ 21.1250403,274.486538 , 0. ]]]	[[[4.91653384,0.37124784,0.38747138,0.155822 ], [0.00000033,0.00000033,0.00000033,0. ]]]	[[[0.54995328,0.39853822,0.155822 ], [0.00000033,0.00000033,0. ]]]	[[[0.36906 ,0.15188557,0. ], [0.00000033,0.00000033,0. ]]]	[0.995,0.005]
{'B_diff': 0.5, 'I_diff': 1.0, 'T_diff': 0.25, 'N0': 1422.7179674915978, 'h_N': 12.716096340694365, 'r0': 1.287100327660339, 'a0': 0.0018597655506520428, 'h0': 2.216834978658905, 'alpha0': 0.00026083250843435355, 'eta0': 2.334024744600562, 'delta': 0.049932735369578846, 'n': 1.6292142522987945, 'nu': 1.4032450787598196, 'a_scale': 1.473984726828199, 'id': 1016800}	1	[1]	[[[ 0.65907406,6500.08846 , 142.9689794 , 110.264199 ]]]	[[[2661.18365 , 119.008107, 110.264199]]]	[[[0.00000033,0.00000033,0.00000033,0.00000033]]]	[[[0.00000033,0.00000033,0.00000033]]]	[[[0.00000033,0.00000033,0. ]]]	[1.]
```
