## Supplementary material for "Top predators govern multitrophic diversity effects in tritrophic food webs": Code and data: 7-data_65536-200.out (part 37 of 47)

```
{'B_diff': 1.0, 'I_diff': 1.0, 'T_diff': 0.5, 'N0': 1019.4591189089879, 'h_N': 16.65443980106574, 'r0': 1.2371309003882909, 'a0': 0.0019978530399904154, 'h0': 1.7938815405916555, 'alpha0': 0.0005212595369932175, 'eta0': 3.0570662922747758, 'delta': 0.05659310524141537, 'n': 1.0159251533322784, 'nu': 1.5054449628825242, 'a_scale': 4.370247773299737, 'id': 1010600}	5	[1,1,1,1,1]	[[[ 1.09206479,2910.50591 , 78.4870927 , 95.5460006 ], [ 0.7983871 ,8659.9932072 , 0. , 0. ], [1019.45878 , 0. , 0. , 0. ], [ 268.566592 , 368.575627 , 822.329255 , 0. ], [ 0.7983871 ,3880.61102 , 0. , 0. ]]]	[[[2910.50591 , 78.4870927, 95.5460006], [ 57.1052672, 0. , 0. ], [ 0. , 0. , 0. ], [ 368.575627 , 822.329255 , 0. ], [3880.61102 , 0. , 0. ]]]	[[[0.1006204 ,0.09096006,0.5235892 ,0.26429923], [0.00000033,0.00000033,0. ,0. ], [0.00000033,0. ,0. ,0. ], [0.7213759 ,1.8355631 ,0.35456778,0. ], [0.00000033,0.00000033,0. ,0. ]]]	[[[0.09096006,0.5235892 ,0.26429923], [0.00000033,0. ,0. ], [0. ,0. ,0. ], [1.8355631 ,0.35456778,0. ], [0.00000033,0. ,0. ]]]	[[[0. ,0. ,0. ], [0.00000033,0. ,0. ], [0. ,0. ,0. ], [0. ,0. ,0. ], [0. ,0. ,0. ]]]	[0.815,0.1 ,0.065,0.015,0.005]
{'B_diff': 0.75, 'I_diff': 0.25, 'T_diff': 0.5, 'N0': 998.6120018273866, 'h_N': 8.05556691433058, 'r0': 0.7892136393230487, 'a0': 0.0013484435728873224, 'h0': 2.2111979212491764, 'alpha0': 0.0003242786626179244, 'eta0': 2.160129449334157, 'delta': 0.05260678965229362, 'n': 1.1970462230520917, 'nu': 1.2592634368755404, 'a_scale': 2.0857944603979224, 'id': 1005000}	1	[0]	[[[ 2.7403614,1986.688531 , 305.9193011, 215.7153952]]]	[[[1724.38294 , 231.46456 , 134.173482]]]	[[[1.13479028,0.44393822,0.65030841,0.35508174]]]	[[[0.47242802,0.71078236,0.42211757]]]	[[[0.25849998,0.4647546 ,0.24520173]]]	[1.]
{'B_diff': 0.25, 'I_diff': 0.25, 'T_diff': 0.25, 'N0': 1252.3456346059183, 'h_N': 18.461997329701713, 'r0': 1.3756372514232087, 'a0': 0.0016973454838816694, 'h0': 2.2872674315639765, 'alpha0': 0.0006181461860947342, 'eta0': 2.86169932558639, 'delta': 0.05626214809677707, 'n': 1.6529905894530847, 'nu': 1.622057415873504, 'a_scale': 1.5782479836565457, 'id': 998400}	1	[0]	[[[ 74.8835231 ,4586.596792 , 310.430699 , 74.91819264]]]	[[[3854.89955 , 184.788448 , 74.4040707]]]	[[[2.51660585,0.49295479,1.49883936,0.97771359]]]	[[[0.50918923,1.57074686,0.97939252]]]	[[[0.43998955,1.40020977,0.73816083]]]	[1.]
{'B_diff': 0.75, 'I_diff': 0.25, 'T_diff': 0.25, 'N0': 1609.8141553109158, 'h_N': 9.068849503728629, 'r0': 1.422127511457604, 'a0': 0.0010097581397177932, 'h0': 1.4842710083137811, 'alpha0': 0.0007553916406297332, 'eta0': 1.951242046928927, 'delta': 0.033505516426670476, 'n': 1.8308725484957384, 'nu': 1.5965471378874745, 'a_scale': 4.6747848215424685, 'id': 1017600}	1	[0]	[[[ 0.24855254,6779.16056 , 43.7975237 , 97.722808 ]]]	[[[4929.33097 , 24.0024142, 65.2883383]]]	[[[0.,0.,0.,0.]]]	[[[0.,0.,0.]]]	[[[0.,0.,0.]]]	[1.]
{'B_diff': 0.5, 'I_diff': 0.25, 'T_diff': 0.5, 'N0': 1363.95086464782, 'h_N': 17.71907815823314, 'r0': 1.2733865988497688, 'a0': 0.0008882493109936918, 'h0': 2.0051634868423642, 'alpha0': 0.00041386683076283877, 'eta0': 2.876633890719736, 'delta': 0.050114042789284746, 'n': 1.7074170006854783, 'nu': 1.092855466722758, 'a_scale': 3.712513502648067, 'id': 1001800}	2	[0,1]	[[[ 304.551577 ,1389.901779 , 710.607516 , 220.827451 ], [1164.47255 , 43.8312924, 348.20494 , 0. ]]]	[[[1045.87942 , 451.023343 , 148.111957 ], [ 23.2826901, 218.599626 , 0. ]]]	[[[1.03180311,1.21425076,0.58497588,0.1824276 ], [0.00000033,0.00000033,0.00000033,0. ]]]	[[[1.29757888,0.70635957,0.34337054], [0.00000033,0.00000033,0. ]]]	[[[1.35388318,0.82597686,0.36003031], [0.00000033,0.00000033,0. ]]]	[0.425,0.575]
{'B_diff': 0.5, 'I_diff': 1.0, 'T_diff': 0.25, 'N0': 1019.563685163281, 'h_N': 8.433814581725613, 'r0': 1.8935735571000065, 'a0': 0.0007467606910280561, 'h0': 1.6015805663244964, 'alpha0': 0.00025933122520331933, 'eta0': 4.45270314478306, 'delta': 0.05413291350609721, 'n': 1.2684854491767545, 'nu': 1.9773244381674169, 'a_scale': 3.361967034383042, 'id': 1004000}	1	[1]	[[[ 1.51724899,3220.80019 , 379.2753 , 147.709736 ]]]	[[[1159.47444 , 168.803741, 147.709736]]]	[[[1.65976882,0.60447465,1.10149636,0.6912174 ]]]	[[[1.26194308,1.09162219,0.6912174 ]]]	[[[1.07273149,1.36500116,0. ]]]	[1.]
{'B_diff': 0.25, 'I_diff': 0.5, 'T_diff': 1.0, 'N0': 1812.0858590142393, 'h_N': 17.7214667620791, 'r0': 0.746638493007282, 'a0': 0.0018677213252536614, 'h0': 1.3650538132494414, 'alpha0': 0.0008851309475414728, 'eta0': 2.635904152597675, 'delta': 0.05872357887898842, 'n': 1.8009082549960258, 'nu': 1.8099762019709185, 'a_scale': 3.806162721725907, 'id': 1012600}	1	[0]	[[[ 1.64594536,9629.32064 , 60.9745502 , 59.4357199 ]]]	[[[4307.62614 , 29.350158 , 28.3825165]]]	[[[0.01605671,0.01550083,0.37833256,0.21979263]]]	[[[0.02023006,0.1289598 ,0.14067153]]]	[[[0.02866474,0.74543655,0.38050187]]]	[1.]
{'B_diff': 0.5, 'I_diff': 1.0, 'T_diff': 0.75, 'N0': 1602.7335352649643, 'h_N': 9.97597645349352, 'r0': 0.5410290895280452, 'a0': 0.001112290594385308, 'h0': 2.294585955960925, 'alpha0': 0.0005823710577533384, 'eta0': 4.048483122458457, 'delta': 0.049612760605009444, 'n': 1.883334784159825, 'nu': 1.7966781803023828, 'a_scale': 1.0655815448451755, 'id': 1017200}	1	[1]	[[[ 1.06179926,8164.245 , 34.46160506, 43.3752116 ]]]	[[[4873.86976 , 27.1173318, 0. ]]]	[[[0.,0.,0.,0.]]]	[[[0.,0.,0.]]]	[[[0.,0.,0.]]]	[1.]
{'B_diff': 0.75, 'I_diff': 0.5, 'T_diff': 0.75, 'N0': 871.107635659531, 'h_N': 11.513214689025586, 'r0': 1.6525492702962452, 'a0': 0.0019186313641607964, 'h0': 2.253397604443041, 'alpha0': 0.0005856317801600075, 'eta0': 2.660113616668461, 'delta': 0.044256048032515295, 'n': 1.6473203595372001, 'nu': 1.7678843489456795, 'a_scale': 1.4625539270522445, 'id': 1018800}	1	[0]	[[[ 0.35218524,4178.46463 , 39.2263046 , 39.7730475 ]]]	[[[2239.37835 , 30.6489202, 14.0969601]]]	[[[0.00000033,0.00000033,0.00000033,0.00000033]]]	[[[0.00000033,0.00000033,0.00000033]]]	[[[0.00000033,0.00000033,0.00000033]]]	[1.]
{'B_diff': 0.75, 'I_diff': 0.5, 'T_diff': 0.5, 'N0': 1839.6761101063028, 'h_N': 13.156622948226326, 'r0': 1.3813996245184947, 'a0': 0.0005634911722702911, 'h0': 0.917945126632854, 'alpha0': 0.0006448739262188167, 'eta0': 2.006922901478139, 'delta': 0.03591449936189334, 'n': 1.483571750085181, 'nu': 1.8771679671274004, 'a_scale': 1.1651482476860462, 'id': 1018600}	1	[1]	[[[ 0.38533161,8029.10999 , 22.38180976, 113.111685 ]]]	[[[5810.62255 , 16.1181786, 0. ]]]	[[[0.00000033,0.00000033,0.00000033,0.00000033]]]	[[[0.00000033,0.00000033,0. ]]]	[[[0.00000033,0.00000033,0.00000033]]]	[1.]
{'B_diff': 0.25, 'I_diff': 0.25, 'T_diff': 1.0, 'N0': 1771.2619438367165, 'h_N': 6.148806526831629, 'r0': 1.50487725856377, 'a0': 0.0018136723062819715, 'h0': 2.299050241707459, 'alpha0': 0.0004522110174460381, 'eta0': 3.4822548846416117, 'delta': 0.049517705716503, 'n': 1.2712496699652476, 'nu': 1.6658955333970642, 'a_scale': 3.7211717025732605, 'id': 999000}	1	[0]	[[[ 74.6051284,6620.15713 , 433.4699809, 111.6783219]]]	[[[4609.78115 , 358.050656 , 80.3028886]]]	[[[2.78747805,0.47612671,1.55951775,0.9700557 ]]]	[[[0.51082609,1.62136113,1.15720584]]]	[[[0.42106284,1.30699542,0.50763858]]]	[1.]
{'B_diff': 0.75, 'I_diff': 0.75, 'T_diff': 1.0, 'N0': 2024.2561450370883, 'h_N': 7.252480622569625, 'r0': 1.739126203334986, 'a0': 0.0009916610009989067, 'h0': 1.1507239700713467, 'alpha0': 0.0007466449696282168, 'eta0': 5.028170171695595, 'delta': 0.046127987953660826, 'n': 1.109744701971945, 'nu': 1.0554850131213112, 'a_scale': 2.9561039775589704, 'id': 1007000}	2	[1,1]	[[[ 1.5186144 ,1364.6910181 , 564.769747 , 554.93886 ], [ 1.65245125,1492.1208 , 436.02088101, 558.244105 ]]]	[[[1328.46558 , 416.268916, 554.93886 ], [1492.1208 , 436.020881, 558.244105]]]	[[[0.23726808,0.18786939,0.12082398,0.03315406], [0.54402536,0.383887 ,0.33814195,0.07182199]]]	[[[0.19225198,0.15914261,0.03315406], [0.383887 ,0.33814195,0.07182199]]]	[[[0.22110748,0.03254292,0. ], [0. ,0.08201235,0. ]]]	[0.985,0.015]
{'B_diff': 0.75, 'I_diff': 0.25, 'T_diff': 0.5, 'N0': 1382.3096733589414, 'h_N': 9.00431176271016, 'r0': 0.8223969399487323, 'a0': 0.0008619436539486669, 'h0': 0.940458455967973, 'alpha0': 0.0007291359659625627, 'eta0': 3.740881411309554, 'delta': 0.03858562251278878, 'n': 1.2523805647157715, 'nu': 1.2733298846376857, 'a_scale': 1.3319704279630797, 'id': 992200}	1	[1]	[[[ 59.3750794,2874.9882358, 210.45716 , 401.186889 ]]]	[[[2805.5515 , 191.810256, 0. ]]]	[[[2.00524124,0.58268543,1.43355947,0.207319 ]]]	[[[0.5857358,1.4533802,0. ]]]	[[[0.47654994,1.23610555,0.207319 ]]]	[1.]
{'B_diff': 0.75, 'I_diff': 0.5, 'T_diff': 1.0, 'N0': 1550.1335673554788, 'h_N': 9.71582730076554, 'r0': 1.0520045697672114, 'a0': 0.0015897412306620019, 'h0': 1.9774047111233557, 'alpha0': 0.0008416220583221873, 'eta0': 2.8601137352976957, 'delta': 0.03802302759089835, 'n': 1.4092153032364918, 'nu': 1.6210011189457516, 'a_scale': 3.6906450610165775, 'id': 1019000}	2	[0,0]	[[[ 0.38919311,11241.832861 , 51.8733608 , 37.5881303 ], [ 0.41308085, 5728.5955708 , 51.8733435 , 83.4207387 ]]]	[[[ 207.718061 , 31.7061261, 19.1004366], [5684.45706 , 31.7061155, 42.8156308]]]	[[[0. ,0. ,0. ,0. ], [0.00000033,0.00000033,0.00000033,0.00000033]]]	[[[0. ,0. ,0. ], [0.00000033,0.00000033,0.00000033]]]	[[[0. ,0. ,0. ], [0.00000033,0.00000033,0.00000033]]]	[0.425,0.575]
{'B_diff': 0.5, 'I_diff': 1.0, 'T_diff': 0.5, 'N0': 1618.80397187984, 'h_N': 12.182767500881132, 'r0': 1.1611637107303265, 'a0': 0.0016394722044485977, 'h0': 1.7408903332072831, 'alpha0': 0.0008419683330706752, 'eta0': 1.7703141833163605, 'delta': 0.05896781678584158, 'n': 1.5160722651261933, 'nu': 1.1198874478384728, 'a_scale': 2.75359689741938, 'id': 991400}	1	[0]	[[[ 149.76813 ,4447.90033 , 614.742769 , 220.9713534]]]	[[[1638.00522 , 217.490051, 165.781135]]]	[[[1.94528626,0.72262934,1.02186559,0.63989062]]]	[[[0.96400359,1.72103795,0.73130961]]]	[[[1.02037054,1.46682966,1.59173684]]]	[1.]
{'B_diff': 0.75, 'I_diff': 0.75, 'T_diff': 0.75, 'N0': 1968.3222188222246, 'h_N': 13.665592340949189, 'r0': 1.4452209359691, 'a0': 0.0011104583146540853, 'h0': 0.6169321148220656, 'alpha0': 0.0005917791696845473, 'eta0': 1.5811808192962573, 'delta': 0.04266478471102592, 'n': 1.3040263932596616, 'nu': 1.4316448874213152, 'a_scale': 3.1771840440837598, 'id': 1019600}	2	[0,0]	[[[ 0.76318005, 4564.63464595, 101.1635863 , 419.97522 ], [ 0.55057199,11782.11896151, 101.1635525 , 237.691584 ]]]	[[[4562.8207 , 59.5311016 , 306.570843 ], [ 3.63446151, 59.5310817 , 125.43082 ]]]	[[[0. ,0. ,0. ,0. ], [0.00000033,0.00000033,0.00000033,0.00000033]]]	[[[0. ,0. ,0. ], [0.00000033,0.00000033,0.00000033]]]	[[[0. ,0. ,0. ], [0.00000033,0.00000033,0.00000033]]]	[0.515,0.485]
{'B_diff': 0.5, 'I_diff': 0.75, 'T_diff': 0.25, 'N0': 1123.2040724567955, 'h_N': 14.490891231750702, 'r0': 1.9958691643176754, 'a0': 0.0020759676907490332, 'h0': 2.119961090074458, 'alpha0': 0.0006093183274796541, 'eta0': 5.167103236424398, 'delta': 0.03205975346098589, 'n': 1.8280207437587055, 'nu': 1.8718941239440885, 'a_scale': 4.15501855213975, 'id': 1016000}	3	[1,0,0]	[[[ 25.9248657 ,3466.4190431 , 177.0587029 , 138.011548 ], [ 0.26883722,4631.598364 , 41.234742 , 64.1949291 ], [ 0.25795018,6985.065109 , 41.234742 , 40.14822741]]]	[[[3396.12222 , 77.7819562, 138.011548 ], [4341.43073 , 18.8060317, 48.924451 ], [ 678.705679 , 18.8060317, 31.3032498]]]	[[[3.055923 ,0.43447342,1.58946031,0.65190293], [0. ,0. ,0. ,0. ], [0. ,0. ,0. ,0. ]]]	[[[0.43619661,1.84411676,0.65190293], [0. ,0. ,0. ], [0. ,0. ,0. ]]]	[[[0.37340697,1.42040345,0. ], [0. ,0. ,0. ], [0. ,0. ,0. ]]]	[0.175,0.55 ,0.275]
{'B_diff': 1.0, 'I_diff': 0.5, 'T_diff': 1.0, 'N0': 1662.0564900786876, 'h_N': 16.56278424122347, 'r0': 1.2907794908587147, 'a0': 0.001409645641087812, 'h0': 0.7924465156508834, 'alpha0': 0.0003454067865029542, 'eta0': 4.2840038018046664, 'delta': 0.0320312953440284, 'n': 1.1015172882232651, 'nu': 1.2580121951379786, 'a_scale': 1.4934710391409887, 'id': 1009400}	2	[1,1]	[[[ 1.83918518,2268.989165 , 175.96451102,1020.9099 ], [ 2.31297554,1280.46443 , 167.62151759,1131.94345 ]]]	[[[1270.67997 , 175.321257, 0. ], [1280.46443 , 166.934468, 0. ]]]	[[[0.32539888,0.23489572,0.40598373,0.05013416], [0. ,0. ,0. ,0. ]]]	[[[0.30741038,0.40672478,0. ], [0. ,0. ,0. ]]]	[[[0.14298672,0.23469981,0.05013416], [0. ,0. ,0. ]]]	[0.98,0.02]
{'B_diff': 0.75, 'I_diff': 1.0, 'T_diff': 0.5, 'N0': 733.7281266738082, 'h_N': 6.549122334891759, 'r0': 1.511729634422515, 'a0': 0.0012267509620728142, 'h0': 1.4990818549064144, 'alpha0': 0.0002737508491435212, 'eta0': 4.964091832053798, 'delta': 0.03317941013796441, 'n': 1.9471135808026658, 'nu': 1.1918281468868246, 'a_scale': 2.899039968732999, 'id': 1020200}	1	[1]	[[[550.781718 , 20.8299839,301.023265 , 0. ]]]	[[[ 12.4563356,163.968337 , 0. ]]]	[[[0.00000033,0.00000033,0.00000033,0. ]]]	[[[0.00000033,0.00000033,0. ]]]	[[[0.00000033,0.00000033,0. ]]]	[1.]
{'B_diff': 0.75, 'I_diff': 1.0, 'T_diff': 0.75, 'N0': 2167.7368998855873, 'h_N': 14.175535048520365, 'r0': 0.9219040884074055, 'a0': 0.0020287527549398636, 'h0': 1.3422617916595228, 'alpha0': 0.0007943856108208501, 'eta0': 2.9770437786110073, 'delta': 0.058630504602319694, 'n': 1.980101245409302, 'nu': 1.0826108644016725, 'a_scale': 4.1441396313680805, 'id': 1020400}	1	[1]	[[[2100.64011 , 22.27149292, 106.5524999 , 0. ]]]	[[[12.8922201,56.865762 , 0. ]]]	[[[0.00000033,0.00000033,0.00000033,0. ]]]	[[[0.00000033,0.00000033,0. ]]]	[[[0.00000033,0.00000033,0. ]]]	[1.]
{'B_diff': 0.75, 'I_diff': 0.75, 'T_diff': 1.0, 'N0': 1069.5473158215773, 'h_N': 15.79381689479332, 'r0': 0.525241120112395, 'a0': 0.00088352341427333, 'h0': 1.7078426215629166, 'alpha0': 0.0005695421640556545, 'eta0': 2.8630337207442667, 'delta': 0.030125849858220873, 'n': 1.8360656553147718, 'nu': 1.9612906821234581, 'a_scale': 1.2931382224886196, 'id': 1019800}	1	[1]	[[[ 1.05861609,5325.11415 , 20.4045822 , 73.78339 ]]]	[[[2627.77238 , 17.3729599, 0. ]]]	[[[0.00000033,0.00000033,0.00000033,0.00000033]]]	[[[0.00000033,0.00000033,0. ]]]	[[[0.00000033,0.00000033,0.00000033]]]	[1.]
{'B_diff': 0.75, 'I_diff': 0.75, 'T_diff': 0.5, 'N0': 1016.6083007716163, 'h_N': 16.682731886666144, 'r0': 1.883793196575446, 'a0': 0.0005213826569657857, 'h0': 0.8637948565016244, 'alpha0': 0.0006053481667904201, 'eta0': 2.2273662656298807, 'delta': 0.04872448741411548, 'n': 1.813139774648702, 'nu': 1.3793075821373586, 'a_scale': 4.475848538272331, 'id': 1019400}	1	[0]	[[[ 1.87163742,1087.2326139 , 142.3109796 , 371.409992 ]]]	[[[1074.6649 , 75.446021, 271.4087 ]]]	[[[0.,0.,0.,0.]]]	[[[0.,0.,0.]]]	[[[0.,0.,0.]]]	[1.]
{'B_diff': 0.25, 'I_diff': 0.75, 'T_diff': 1.0, 'N0': 2207.3673521849564, 'h_N': 15.232201513548217, 'r0': 1.215333379214383, 'a0': 0.0009153600326447489, 'h0': 0.8220401763368785, 'alpha0': 0.0005565152964117513, 'eta0': 3.4952609787385067, 'delta': 0.0505638335640973, 'n': 1.6175595147126396, 'nu': 1.3966910045246774, 'a_scale': 2.066220727130895, 'id': 975000}	1	[0]	[[[ 251.527973,4229.520927, 518.731673, 451.900583]]]	[[[3415.51087 , 271.74696 , 283.294872]]]	[[[1.45377968,0.82296438,1.20411388,0.28460995]]]	[[[0.83700654,1.64451388,0.38399452]]]	[[[0.99180018,1.47293565,0.31339761]]]	[1.]
{'B_diff': 0.5, 'I_diff': 0.25, 'T_diff': 0.25, 'N0': 1507.6326356408388, 'h_N': 7.86646110372851, 'r0': 1.5588665569997433, 'a0': 0.001154735065353315, 'h0': 1.8805834717592966, 'alpha0': 0.0008822721770263952, 'eta0': 5.235450992473478, 'delta': 0.051229541470300254, 'n': 1.0748250015671763, 'nu': 1.308580757469838, 'a_scale': 2.6592216184367126, 'id': 988800}	1	[1]	[[[ 114.742337 ,1977.98275394,1179.180931 , 178.444673 ]]]	[[[1969.93814 , 658.836606, 178.444673]]]	[[[1.60113639,1.19988723,0.66566078,0.85872061]]]	[[[1.20270591,0.718019 ,0.85872061]]]	[[[0.81900211,0.70049347,0. ]]]	[1.]
{'B_diff': 0.75, 'I_diff': 1.0, 'T_diff': 1.0, 'N0': 2080.242884735151, 'h_N': 15.420042637071239, 'r0': 1.0413062229172096, 'a0': 0.0019987469034301545, 'h0': 1.9405793945118783, 'alpha0': 0.00022775841770663027, 'eta0': 4.028598913534828, 'delta': 0.057484040290177084, 'n': 1.2754129041642197, 'nu': 1.531884156089145, 'a_scale': 4.159456974568657, 'id': 1020600}	1	[1]	[[[ 14.979132 , 961.56474909,3657.877246 , 196.073441 ]]]	[[[961.5647 ,154.029976,196.073441]]]	[[[0.00000033,0.00000033,0.00000033,0.00000033]]]	[[[0.00000033,0.00000033,0.00000033]]]	[[[0.00000033,0.00000033,0. ]]]	[1.]
{'B_diff': 1.0, 'I_diff': 0.5, 'T_diff': 0.25, 'N0': 2214.9993129429295, 'h_N': 13.027765476479273, 'r0': 1.2370458083628892, 'a0': 0.0008820085087610223, 'h0': 0.9903667216529668, 'alpha0': 0.0004722425570649945, 'eta0': 2.7886245114163764, 'delta': 0.05330583379014442, 'n': 1.049611569814457, 'nu': 1.6723872850616788, 'a_scale': 3.2649669783367967, 'id': 1021600}	2	[1,1]	[[[ 0.67745169,7353.73047 , 79.658658 , 132.894557 ], [ 514.2656 ,9170.8807 , 880.010025 , 124.3942961 ]]]	[[[7353.73047 , 41.5640911, 132.894557 ], [ 0. , 198.623164 , 86.2609979]]]	[[[0.00000033,0.00000033,0.00000033,0.00000033], [1.4501559 ,0.80814425,1.5389224 ,0.90078158]]]	[[[0.00000033,0.00000033,0.00000033], [0. ,1.50897992,0.97782037]]]	[[[0. ,0.00000033,0. ], [0.80814425,1.57099883,0.72939982]]]	[0.995,0.005]
{'B_diff': 1.0, 'I_diff': 0.25, 'T_diff': 0.75, 'N0': 1140.310605684986, 'h_N': 6.5009331832573345, 'r0': 1.1203274293074752, 'a0': 0.0005470708773432975, 'h0': 1.4400345262728742, 'alpha0': 0.0002958955914612319, 'eta0': 2.4473563237211406, 'delta': 0.032540210699205575, 'n': 1.1853162536524229, 'nu': 1.7647931078574932, 'a_scale': 3.428842189743231, 'id': 1021200}	1	[0]	[[[ 0.2537296,3375.2129256, 53.2471381, 138.3990693]]]	[[[3344.56987 , 35.3125436, 64.620514 ]]]	[[[0.,0.,0.,0.]]]	[[[0.,0.,0.]]]	[[[0.,0.,0.]]]	[1.]
{'B_diff': 1.0, 'I_diff': 0.25, 'T_diff': 0.25, 'N0': 1597.5182870951592, 'h_N': 12.848527367716162, 'r0': 1.9524212948397666, 'a0': 0.0006063813053624204, 'h0': 1.1207925277887187, 'alpha0': 0.00046844933733858774, 'eta0': 2.3949562127241606, 'delta': 0.037696783015992365, 'n': 1.891178903075933, 'nu': 1.1481853508930813, 'a_scale': 2.1529037051307296, 'id': 1008000}	1	[0]	[[[ 1.96437657,1729.761648 , 231.9355547 , 635.299761 ]]]	[[[1194.53793 , 144.488002, 486.602973]]]	[[[2.1684299 ,0.40376802,0.35308691,0.11133153]]]	[[[0.41605082,0.41992906,0.12025064]]]	[[[0.44745225,0.4510359 ,0.18836043]]]	[1.]
{'B_diff': 1.0, 'I_diff': 0.5, 'T_diff': 0.75, 'N0': 683.1392954155153, 'h_N': 19.985038147338262, 'r0': 1.0478674447627738, 'a0': 0.0006196608627117846, 'h0': 1.1214876787068773, 'alpha0': 0.0003928878331335669, 'eta0': 1.7070433331265882, 'delta': 0.0471865046084019, 'n': 1.4457043353032497, 'nu': 1.8972862997441975, 'a_scale': 4.660750041640782, 'id': 1022000}	2	[0,0]	[[[ 1.13923432,4784.4713004 , 51.2028242 , 50.0265636 ], [ 1.42766316,1758.65010895, 51.2028242 , 102.7037657 ]]]	[[[ 77.3011204, 29.3297485, 24.3545274], [1750.2704 , 29.3297485, 69.6860728]]]	[[[0.00000033,0.00000033,0.00000033,0.00000033], [0.00000033,0.00000033,0.00000033,0.00000033]]]	[[[0.00000033,0.00000033,0.00000033], [0.00000033,0.00000033,0.00000033]]]	[[[0.00000033,0.00000033,0.00000033], [0.00000033,0.00000033,0.00000033]]]	[0.51,0.49]
{'B_diff': 0.25, 'I_diff': 0.5, 'T_diff': 0.25, 'N0': 1248.6787258813897, 'h_N': 18.238850109270423, 'r0': 1.5667402665048045, 'a0': 0.0017684421392028071, 'h0': 1.2983465702731598, 'alpha0': 0.00035118655219971, 'eta0': 4.674580141413152, 'delta': 0.04896053875652685, 'n': 1.708305794557416, 'nu': 1.4454823925588949, 'a_scale': 3.1237737677552886, 'id': 986400}	2	[0,1]	[[[ 156.337064 ,1963.835842 , 439.964092 , 281.2817743 ], [1100.14171 , 25.99414112, 264.689696 , 2.47999948]]]	[[[1678.60224 , 181.865998 , 225.72065 ], [ 16.340827 , 113.31977 , 2.47999948]]]	[[[1.38952836,0.85952412,0.7491132 ,0.1072408 ], [0. ,0. ,0. ,0. ]]]	[[[0.87537351,0.94570111,0.12280674], [0. ,0. ,0. ]]]	[[[0.79753052,0.61557274,0.0440773 ], [0. ,0. ,0. ]]]	[0.955,0.045]
{'B_diff': 0.75, 'I_diff': 0.75, 'T_diff': 0.75, 'N0': 1640.8495205440136, 'h_N': 7.861404271828303, 'r0': 0.8936542413528703, 'a0': 0.0014368892432610626, 'h0': 1.4389959925776512, 'alpha0': 0.0007259502700340464, 'eta0': 3.1888704947296187, 'delta': 0.03940294788486119, 'n': 1.7154603248179856, 'nu': 1.2602131355685728, 'a_scale': 3.184845057527166, 'id': 994000}	3	[0,0,0]	[[[ 189.71886 ,3660.24487 , 461.401716, 328.284078], [ 185.627916,3605.81587 , 456.959134, 330.489964], [ 186.554387,3583.69808 , 451.211665, 331.492945]]]	[[[1257.09231 , 158.451033, 217.940807], [1337.59846 , 158.051396, 218.840327], [1363.58396 , 159.014431, 218.430658]]]	[[[1.64856058,0.85113469,1.12063323,0.48553079], [1.67924343,0.85148752,1.09844643,0.51176115], [1.68971925,0.87021592,1.13515517,0.48805553]]]	[[[1.24357669,1.67984399,0.55277887], [1.17525658,1.70516114,0.55717717], [1.11751936,1.71191341,0.56708046]]]	[[[1.2661339 ,1.45165334,0.86896449], [1.3224506 ,1.44505057,1.0150502 ], [1.36770895,1.49617865,0.86921504]]]	[0.96 ,0.035,0.005]
{'B_diff': 0.25, 'I_diff': 0.25, 'T_diff': 0.25, 'N0': 1184.6260318496975, 'h_N': 9.620150932522401, 'r0': 1.2893327686106462, 'a0': 0.0009350784330711793, 'h0': 1.7343310761097277, 'alpha0': 0.0008575284934236355, 'eta0': 2.8046101805461165, 'delta': 0.053045702306464826, 'n': 1.0765969070422705, 'nu': 1.0037368595046852, 'a_scale': 2.4647111304573706, 'id': 1011200}	4	[0,1,0,0]	[[[ 5.1419788 ,2204.037601 , 617.389346 , 268.5607007 ], [ 3.37964323,3581.50983289, 600.432585 , 147.053805 ], [ 4.8822604 ,2208.798112 , 616.476109 , 268.5488873 ], [ 5.54737501,2222.991384 , 615.037363 , 267.2058496 ]]]	[[[1238.91865 , 316.574357 , 187.713602 ], [ 0.93790289, 600.432585 , 147.053805 ], [1239.48961 , 316.398453 , 187.339097 ], [1227.84984 , 318.913008 , 186.994375 ]]]	[[[4.63440898,0.66669767,0.66855121,0.37171004], [1.40584987,0.63676126,1.00250087,0.73869096], [5.16633494,0.66609745,0.66758278,0.37273998], [3.88643967,0.65424317,0.66947058,0.36924081]]]	[[[0.76842184,0.89567521,0.38563767], [0.72641284,1.00250087,0.73869096], [0.75883704,0.91149891,0.3884535 ], [0.7829041 ,0.87208955,0.38154943]]]	[[[1.69173756,1.17140247,0.78817007], [0.6367382 ,0. ,0. ], [1.68957114,1.16862626,0.79869835], [1.60642366,1.17167579,0.76075188]]]	[0.9 ,0.005,0.03 ,0.065]
{'B_diff': 0.25, 'I_diff': 0.75, 'T_diff': 0.5, 'N0': 1071.8499596166307, 'h_N': 15.613737599378448, 'r0': 1.4608624412802056, 'a0': 0.0017370589971636803, 'h0': 2.1745869916493, 'alpha0': 0.0007462806015978759, 'eta0': 3.301849882905807, 'delta': 0.05939438781773648, 'n': 1.4082510082975253, 'nu': 1.1430371858695754, 'a_scale': 3.9170302777523753, 'id': 987400}	2	[0,0]	[[[ 263.088363 ,1099.199428 , 882.731378 , 100.1312236], [ 265.638633 ,1093.054507 , 887.342231 , 98.063143 ]]]	[[[754.814588 ,288.08463 , 53.2190292], [735.052337 ,290.12996 , 52.3505068]]]	[[[1.05541983,1.2118441 ,0.46295629,0.46966663], [1.03082158,1.2268549 ,0.45620772,0.46242571]]]	[[[1.364267 ,0.87532806,0.9913068 ], [1.44204855,0.84417659,0.96620782]]]	[[[2.07495802,0.66923307,0.37649805], [1.85266727,0.64184899,0.38095586]]]	[0.94,0.06]
{'B_diff': 1.0, 'I_diff': 0.75, 'T_diff': 0.75, 'N0': 1114.9470745285962, 'h_N': 10.188453251363885, 'r0': 1.6756264079526288, 'a0': 0.001002741021784073, 'h0': 0.9766612687824427, 'alpha0': 0.0006980395879598789, 'eta0': 3.0626230621460584, 'delta': 0.04578802783240595, 'n': 1.5527285146077212, 'nu': 1.7808268093730482, 'a_scale': 3.4450728752091804, 'id': 1010000}	1	[0]	[[[ 0.755448 ,2461.21755711, 136.0991124 , 225.4302376 ]]]	[[[2460.134 , 29.8202334, 136.466878 ]]]	[[[0.98446594,0.37437797,1.20647678,0.37461735]]]	[[[0.37444765,0.65955644,0.45991541]]]	[[[0.26961845,1.39976698,0.32464684]]]	[1.]
{'B_diff': 0.25, 'I_diff': 0.25, 'T_diff': 1.0, 'N0': 910.1281236283709, 'h_N': 11.875991611319149, 'r0': 1.3386761380107828, 'a0': 0.0018354135892179506, 'h0': 1.4607602469248557, 'alpha0': 0.0007555277754965001, 'eta0': 1.828686335586481, 'delta': 0.0391429514257034, 'n': 1.5963059359640286, 'nu': 1.2354035657109017, 'a_scale': 1.135562491301011, 'id': 1011800}	1	[1]	[[[ 0.78277929,3341.1624 , 88.1712223 , 235.031498 ]]]	[[[2095.39133 , 78.0644199, 0. ]]]	[[[0.9192054 ,0.36933101,1.49855788,0.55332945]]]	[[[0.39503258,1.5095046 ,0. ]]]	[[[0.32752843,1.42437944,0.55332945]]]	[1.]
{'B_diff': 0.5, 'I_diff': 0.25, 'T_diff': 0.75, 'N0': 1726.255417131955, 'h_N': 8.840696084510853, 'r0': 0.869827763456029, 'a0': 0.000869333737910762, 'h0': 0.9249874237642003, 'alpha0': 0.0007590643502382639, 'eta0': 4.691657489348502, 'delta': 0.045791377879119535, 'n': 1.5349488701302878, 'nu': 1.4907280210784115, 'a_scale': 2.4193484752329195, 'id': 989200}	1	[0]	[[[ 280.336025 ,3628.94635 , 463.4755129, 248.498785 ]]]	[[[3357.30858 , 367.197314, 113.982745]]]	[[[1.32564709,0.873335 ,1.30639914,0.23864476]]]	[[[0.88046211,1.35840741,0.33438599]]]	[[[0.81036026,1.11925556,0.15782838]]]	[1.]
{'B_diff': 1.0, 'I_diff': 0.75, 'T_diff': 1.0, 'N0': 2160.068606020088, 'h_N': 14.780801992333183, 'r0': 0.6348974310796975, 'a0': 0.0018746095516812148, 'h0': 1.3363750742757294, 'alpha0': 0.0007503543305658434, 'eta0': 2.7323966498453744, 'delta': 0.04738827141258234, 'n': 1.756172397513606, 'nu': 1.04415008714683, 'a_scale': 4.318035762152194, 'id': 1023000}	3	[1,0,1]	[[[2088.39767 , 27.0846321 , 111.5316176 , 0. ], [ 756.835802 ,1116.26005653, 729.755285 , 328.6772126 ], [ 155.731172 ,5323.554939 , 526.867138 , 357.090436 ]]]	[[[ 15.2735923, 67.739612 , 0. ], [1113.1934 , 480.923598 , 232.917306 ], [ 948.684989 , 526.867138 , 357.090436 ]]]	[[[0.00000033,0.00000033,0.00000033,0. ], [0.65344909,1.90211044,0.93724506,0.23225868], [1.76618967,0.6936937 ,1.21257145,0.55183336]]]	[[[0.00000033,0.00000033,0. ], [1.90433466,1.16615743,0.31117651], [1.25334718,1.21257145,0.55183336]]]	[[[0.00000033,0.00000033,0. ], [1.19136976,0.53797365,0.07774042], [0.70864051,0. ,0. ]]]	[0.99 ,0.005,0.005]
{'B_diff': 1.0, 'I_diff': 1.0, 'T_diff': 0.5, 'N0': 1313.8724396169648, 'h_N': 12.887727156014998, 'r0': 0.5772951477414572, 'a0': 0.0014328426189602875, 'h0': 1.6634453042141413, 'alpha0': 0.0007948264897580846, 'eta0': 1.9283074720184556, 'delta': 0.039138496071309176, 'n': 1.6768810903536107, 'nu': 1.9526670554405738, 'a_scale': 3.260842504541469, 'id': 1023400}	2	[0,0]	[[[ 0.98333966,10695.6930325 , 28.7069013 , 22.99450361], [ 1.04631965, 4520.27817029, 28.7069013 , 62.6733955 ]]]	[[[ 53.0614325, 15.4115747, 14.9337546], [4511.51211 , 15.4115747, 41.4857843]]]	[[[0.,0.,0.,0.], [0.,0.,0.,0.]]]	[[[0.,0.,0.], [0.,0.,0.]]]	[[[0.,0.,0.], [0.,0.,0.]]]	[0.555,0.445]
{'B_diff': 1.0, 'I_diff': 0.5, 'T_diff': 1.0, 'N0': 2074.680487559288, 'h_N': 17.38063558110101, 'r0': 1.7367927350399843, 'a0': 0.0007239161875818281, 'h0': 0.911693296943064, 'alpha0': 0.0006740017359418797, 'eta0': 4.360780579576062, 'delta': 0.04280703679114029, 'n': 1.623325467446639, 'nu': 1.8505306246019246, 'a_scale': 4.234125303041113, 'id': 983800}	1	[0]	[[[ 80.7887657 ,3445.68720642, 481.309771 , 409.981792 ]]]	[[[3439.7957 , 137.012221, 309.34566 ]]]	[[[2.10750578,0.79187308,1.21136748,0.54691774]]]	[[[0.7925581 ,1.55993326,0.66659502]]]	[[[0.4386086 ,1.14255257,0.18465202]]]	[1.]
{'B_diff': 1.0, 'I_diff': 1.0, 'T_diff': 1.0, 'N0': 647.8035648181763, 'h_N': 6.498125298217147, 'r0': 1.4494978684194022, 'a0': 0.001840372890420214, 'h0': 1.059594402188802, 'alpha0': 0.00029915972451500893, 'eta0': 3.8296000420696146, 'delta': 0.05044008063664708, 'n': 1.859043415493887, 'nu': 1.22616715081829, 'a_scale': 1.9419368428972374, 'id': 1023800}	1	[1]	[[[512.713803 , 23.2447285,211.5139408, 0. ]]]	[[[ 14.0474213,125.704934 , 0. ]]]	[[[0.00000033,0.00000033,0.00000033,0. ]]]	[[[0.00000033,0.00000033,0. ]]]	[[[0.00000033,0.00000033,0. ]]]	[1.]
{'B_diff': 0.5, 'I_diff': 0.5, 'T_diff': 0.25, 'N0': 2145.4400255891132, 'h_N': 16.233678672778094, 'r0': 0.9872701391380143, 'a0': 0.0013230242685177505, 'h0': 1.4185046169538453, 'alpha0': 0.0008704390273755142, 'eta0': 2.1978341370999672, 'delta': 0.03172055590938227, 'n': 1.5680986479086902, 'nu': 1.049858594822771, 'a_scale': 3.9316639254367667, 'id': 1002400}	5	[0,1,1,1,1]	[[[ 66.1007844 , 6405.38965 , 370.378274 , 416.2397967 ], [ 0.53889526,11202.34049 , 0. , 0. ], [ 115.464029 , 6701.92949551, 430.058391 , 267.56128 ], [ 56.0847009 , 8212.61387 , 336.704353 , 311.144967 ], [ 0.53889526,14193.73405 , 0. , 0. ]]]	[[[3243.9304 , 224.911004, 321.475038], [7321.55869 , 0. , 0. ], [6693.13219 , 0. , 0. ], [1953.87225 , 336.704353, 311.144967], [2003.52575 , 0. , 0. ]]]	[[[2.58208226,0.58317348,1.72325677,0.58417884], [0.00000033,0.00000033,0. ,0. ], [2.42293466,0.51625791,1.85101907,0.8784974 ], [2.69581712,0.47912708,2.16350863,0.7894966 ], [0.00000033,0.00000033,0. ,0. ]]]	[[[0.81272899,2.36498622,0.64752222], [0.00000033,0. ,0. ], [0.51632435,0. ,0. ], [0.57856351,2.16350863,0.7894966 ], [0.00000033,0. ,0. ]]]	[[[1.15030661,2.20189177,0.86252912], [0.00000033,0. ,0. ], [0.47288962,1.85101907,0.8784974 ], [0.45985121,0. ,0. ], [0.00000033,0. ,0. ]]]	[0.795,0.015,0.05 ,0.135,0.005]
{'B_diff': 1.0, 'I_diff': 0.5, 'T_diff': 0.5, 'N0': 821.7153876230802, 'h_N': 7.067090704953985, 'r0': 1.3373277336233378, 'a0': 0.0010666079759702554, 'h0': 0.7567646336141675, 'alpha0': 0.0006001912156160207, 'eta0': 4.064503689645568, 'delta': 0.040525621109644125, 'n': 1.74802714723258, 'nu': 1.5180200195144908, 'a_scale': 3.8510310728854016, 'id': 1021800}	1	[0]	[[[ 2.36311351,388.826592 ,103.580575 ,374.039842 ]]]	[[[368.364792 , 52.5615458,252.957254 ]]]	[[[0.,0.,0.,0.]]]	[[[0.,0.,0.]]]	[[[0.,0.,0.]]]	[1.]
{'B_diff': 0.75, 'I_diff': 1.0, 'T_diff': 1.0, 'N0': 1751.6468178926539, 'h_N': 14.359790077794411, 'r0': 1.2249535661419406, 'a0': 0.0011309822707706728, 'h0': 1.1829374733980595, 'alpha0': 0.0006272984622653065, 'eta0': 3.752183814831656, 'delta': 0.03495414613925292, 'n': 1.7315470287474586, 'nu': 1.6576261602292235, 'a_scale': 2.8456323647307116, 'id': 1007800}	1	[0]	[[[ 31.6783079,3264.2326193, 340.618727 , 456.518735 ]]]	[[[3248.68784 , 27.100472, 235.137529]]]	[[[2.74134707,0.74212963,1.14425104,0.49525192]]]	[[[0.74233525,0.81301853,0.62955185]]]	[[[0.74255301,1.22576344,0.64336824]]]	[1.]
{'B_diff': 0.25, 'I_diff': 1.0, 'T_diff': 0.5, 'N0': 1541.0077068696337, 'h_N': 10.921920034594894, 'r0': 1.7429361736875888, 'a0': 0.0018357606536835874, 'h0': 2.249598638549103, 'alpha0': 0.0003017481590232321, 'eta0': 2.7094759148034857, 'delta': 0.039704807310118606, 'n': 1.6834225740695772, 'nu': 1.3255973468289393, 'a_scale': 3.271453743857744, 'id': 1013800}	1	[0]	[[[ 0.88447419,4276.15758 , 401.63875 , 317.030707 ]]]	[[[2874.78221 , 116.806322, 214.341506]]]	[[[1.08481352,0.44613925,0.8435348 ,0.49651091]]]	[[[0.47782921,0.8757932 ,0.48728223]]]	[[[0.72914651,1.20887396,0.89453189]]]	[1.]
{'B_diff': 1.0, 'I_diff': 1.0, 'T_diff': 0.25, 'N0': 1827.2863180851764, 'h_N': 12.899249511246563, 'r0': 1.9661723769680859, 'a0': 0.0016940174966198875, 'h0': 0.9696202384426557, 'alpha0': 0.0007564255703555265, 'eta0': 3.5385126431012712, 'delta': 0.045415324458275785, 'n': 1.6865431745539956, 'nu': 1.102175413710379, 'a_scale': 4.660238362008935, 'id': 972000}	1	[1]	[[[ 182.524354,2347.251589, 572.182526, 535.084784]]]	[[[760.536389,203.915751,535.084784]]]	[[[1.81905325,1.11014768,1.07917059,0.34652868]]]	[[[1.27160471,0.93348235,0.34652868]]]	[[[1.77212035,1.40412846,0. ]]]	[1.]
{'B_diff': 1.0, 'I_diff': 1.0, 'T_diff': 0.25, 'N0': 765.879032013408, 'h_N': 9.45767237868166, 'r0': 1.6961037437169217, 'a0': 0.0011853533184020943, 'h0': 1.8962903534222997, 'alpha0': 0.0008408671722602955, 'eta0': 4.706249079380145, 'delta': 0.041642908136698006, 'n': 1.8529253075960286, 'nu': 1.3492330638423176, 'a_scale': 1.0456345168600254, 'id': 997600}	1	[1]	[[[ 18.6756142 ,1630.625309 , 111.54918337, 173.275979 ]]]	[[[1526.45241, 107.19734, 0. ]]]	[[[2.56446721,0.49698486,1.30211864,0.28459072]]]	[[[0.50582475,1.33050702,0. ]]]	[[[0.42443161,0.65627322,0.28459072]]]	[1.]
{'B_diff': 0.75, 'I_diff': 0.5, 'T_diff': 1.0, 'N0': 1831.63540842298, 'h_N': 18.175272400792288, 'r0': 1.669047020347806, 'a0': 0.0020072749895524693, 'h0': 2.298448396499225, 'alpha0': 0.0006424366705460857, 'eta0': 3.9356840138813785, 'delta': 0.03650183418681159, 'n': 1.3298328566808766, 'nu': 1.1154006952666196, 'a_scale': 1.2186028901761246, 'id': 1006200}	2	[1,1]	[[[ 79.1557431 ,4927.962496 , 308.3217388 , 353.264081 ], [ 99.341475 ,4559.706554 , 355.88711585, 385.518527 ]]]	[[[4786.68679 , 308.227471, 0. ], [4435.81661 , 355.822733, 0. ]]]	[[[2.5334647 ,0.49013984,1.49208091,0.32674783], [2.31735873,0.60856441,1.40415293,0.54437066]]]	[[[0.49244515,1.49224972,0. ], [0.61369272,1.40422634,0. ]]]	[[[0.44145113,0.95661851,0.32674783], [0.49234171,1.06251284,0.54437066]]]	[0.935,0.065]
{'B_diff': 1.0, 'I_diff': 0.75, 'T_diff': 1.0, 'N0': 679.9892972612975, 'h_N': 7.424429055655581, 'r0': 1.4133115295673173, 'a0': 0.0012534527463790401, 'h0': 1.5199959829204452, 'alpha0': 0.0008317605471379507, 'eta0': 4.945179752137694, 'delta': 0.05523838448874968, 'n': 1.1895007238943196, 'nu': 1.9110776588783394, 'a_scale': 3.0454532880373444, 'id': 1010200}	1	[1]	[[[ 2.42425022,1569.073549 , 360.896877 , 73.6039247 ]]]	[[[867.520837 ,149.499298 , 73.6039247]]]	[[[1.44058913,0.67431988,0.98290153,0.6556335 ]]]	[[[0.90600905,1.16110072,0.6556335 ]]]	[[[1.51578874,1.27341767,0. ]]]	[1.]
{'B_diff': 0.75, 'I_diff': 1.0, 'T_diff': 1.0, 'N0': 1343.6590908101507, 'h_N': 15.827193126000662, 'r0': 0.8415958907534988, 'a0': 0.0007487381143390536, 'h0': 1.569292004993308, 'alpha0': 0.0006677481450247506, 'eta0': 4.613796040105536, 'delta': 0.050102951768450844, 'n': 1.3872960547493678, 'nu': 1.3061016653719761, 'a_scale': 1.8653869188314594, 'id': 995000}	1	[1]	[[[ 403.363682 , 293.29689709,1382.902562 , 125.544858 ]]]	[[[292.522161,177.148682,125.544858]]]	[[[0.52984424,1.3727966 ,0.26468017,0.05888362]]]	[[[1.37410611,0.61806217,0.05888362]]]	[[[0.91179719,0.21407879,0. ]]]	[1.]
{'B_diff': 1.0, 'I_diff': 0.5, 'T_diff': 1.0, 'N0': 1125.4943573221321, 'h_N': 7.333334127956412, 'r0': 1.2449962058497763, 'a0': 0.0015142913282548494, 'h0': 0.9448141168039088, 'alpha0': 0.0005767422685698609, 'eta0': 4.910911709061647, 'delta': 0.0342200673055797, 'n': 1.2809667186825462, 'nu': 1.899755050904007, 'a_scale': 3.1432844297453304, 'id': 1022200}	3	[0,0,0]	[[[ 2.47191326,2188.92651817, 123.2875383 , 240.7925549 ], [ 0.29762276,3023.07535997, 43.1763683 , 172.2581901 ], [ 0.24348745,8025.768168 , 43.1763683 , 82.1062319 ]]]	[[[2185.38748 , 56.2630968, 168.18495 ], [3019.01213 , 24.6047694, 92.2222018], [ 178.954438 , 24.6047694, 37.8318795]]]	[[[3.00417632,0.46812179,1.36085709,0.37271769], [0.00000033,0.00000033,0.00000033,0.00000033], [0.00000033,0.00000033,0.00000033,0.00000033]]]	[[[0.46849126,1.52477031,0.47604267], [0.00000033,0.00000033,0.00000033], [0.00000033,0.00000033,0.00000033]]]	[[[0.25571736,1.26119106,0.13674302], [0.00000033,0.00000033,0.00000033], [0.00000033,0.00000033,0.00000033]]]	[0.27,0.58,0.15]
{'B_diff': 1.0, 'I_diff': 1.0, 'T_diff': 0.75, 'N0': 689.9479036277762, 'h_N': 5.923116462233632, 'r0': 1.7242203088294856, 'a0': 0.0018293719159502215, 'h0': 1.2113679880892856, 'alpha0': 0.0005600081309463917, 'eta0': 2.5016927845469255, 'delta': 0.04091615845010412, 'n': 1.3972633620132573, 'nu': 1.1843391967698271, 'a_scale': 3.4818031549212978, 'id': 1010800}	2	[0,1]	[[[ 4.886575 ,1694.7929815 , 369.547323 , 174.1256107 ], [ 4.05377874, 163.7111457 , 248.3629865 , 222.387888 ]]]	[[[ 33.0353515,159.426055 , 74.883199 ], [143.717709 ,150.803485 ,222.387888 ]]]	[[[1.81890291,0.72621425,0.7376579 ,0.4313135 ], [0.00000033,0.00000033,0.00000033,0.00000033]]]	[[[1.46048704,0.66410504,0.56541759], [0.00000033,0.00000033,0.00000033]]]	[[[0.7571381 ,1.09311311,0.35072463], [0.00000033,0.00000033,0. ]]]	[0.985,0.015]
{'B_diff': 0.5, 'I_diff': 0.75, 'T_diff': 0.75, 'N0': 1058.54811992432, 'h_N': 13.408455660146874, 'r0': 0.7863532841013319, 'a0': 0.0019140406617604027, 'h0': 1.3294604256543097, 'alpha0': 0.0008569648254771788, 'eta0': 2.752028947660934, 'delta': 0.031994140139405894, 'n': 1.5180376735000451, 'nu': 1.3486008644791265, 'a_scale': 4.637922121952795, 'id': 1016400}	1	[0]	[[[ 11.8461814 ,2024.66695389, 193.9212603 , 315.163997 ]]]	[[[2014.78533 , 47.5296833, 139.415509 ]]]	[[[2.39771631,0.52982456,1.13886747,0.33409659]]]	[[[0.52921336,0.18398831,0.05637487]]]	[[[0.73820469,1.54786 ,0.6241661 ]]]	[1.]
{'B_diff': 0.5, 'I_diff': 1.0, 'T_diff': 1.0, 'N0': 1153.6087389642166, 'h_N': 6.930630449980866, 'r0': 1.6193019704969678, 'a0': 0.001375169771343224, 'h0': 1.7661824360894463, 'alpha0': 0.0006406355722468602, 'eta0': 3.329690718036705, 'delta': 0.05001600753610484, 'n': 1.5129282978061862, 'nu': 1.7839807319568453, 'a_scale': 1.9264916936378607, 'id': 1017400}	2	[0,0]	[[[ 0.3189406 ,3994.7762 , 144.8529431 , 115.1878722 ], [ 6.07382468,3468.4803346 , 213.9854917 , 141.1160505 ]]]	[[[3741.10212 , 33.6787431, 82.0606781], [3398.99793 , 43.6671167, 110.624694 ]]]	[[[0.26737781,0.19613228,0.87409056,0.54535518], [4.37571822,0.39518925,1.17683942,0.69743238]]]	[[[0.20036063,0.45540702,0.68003078], [0.3985703 ,0.8293759 ,0.82986594]]]	[[[0.1803089 ,1.059365 ,0.27154046], [0.32455783,1.28963413,0.24600431]]]	[0.545,0.455]
{'B_diff': 0.25, 'I_diff': 0.75, 'T_diff': 0.25, 'N0': 1691.9520212500677, 'h_N': 19.330283817711376, 'r0': 1.4610821049781904, 'a0': 0.0012571608816031206, 'h0': 1.0054063093768055, 'alpha0': 0.0008530573832158039, 'eta0': 2.9103402693202125, 'delta': 0.047018020823884885, 'n': 1.500124110520921, 'nu': 1.4369210509284693, 'a_scale': 3.6992241775938024, 'id': 1000000}	1	[0]	[[[ 68.4390803,4990.306843 , 290.543254 , 275.6567764]]]	[[[4700.76284 , 135.666938, 265.139432]]]	[[[2.32367605,0.51996002,1.5708685 ,0.49698936]]]	[[[0.52369206,1.86516806,0.5060774 ]]]	[[[0.47621244,1.34893299,0.27111904]]]	[1.]
{'B_diff': 0.5, 'I_diff': 1.0, 'T_diff': 0.5, 'N0': 1249.5050690432927, 'h_N': 8.208458423724053, 'r0': 1.9570972401525235, 'a0': 0.0018539360838940573, 'h0': 2.166087156288995, 'alpha0': 0.0007861131628804213, 'eta0': 3.1016726839932445, 'delta': 0.052399373694617994, 'n': 1.5294054374672381, 'nu': 1.2339524102551402, 'a_scale': 3.8919518604407246, 'id': 1004200}	1	[0]	[[[ 28.5280977,2166.24596 ,1032.418842 , 245.8495358]]]	[[[544.51971 ,150.062513,176.205785]]]	[[[2.51838779,1.25784582,0.67138515,0.57798266]]]	[[[1.62923716,1.88412293,0.53789333]]]	[[[1.64633777,0.81759527,1.48391667]]]	[1.]
{'B_diff': 0.5, 'I_diff': 0.25, 'T_diff': 0.5, 'N0': 663.8480251448439, 'h_N': 5.434509272928442, 'r0': 0.8915720703634442, 'a0': 0.0011202300801199873, 'h0': 1.626951858635825, 'alpha0': 0.0004197910158289618, 'eta0': 4.881479834357157, 'delta': 0.03499224397668142, 'n': 1.3405547931040132, 'nu': 1.5371169280089358, 'a_scale': 3.0125101568178447, 'id': 1014600}	1	[0]	[[[ 6.81698021,1332.515633 , 151.86922 , 174.7161885 ]]]	[[[1058.01403 , 99.8621812, 108.504763 ]]]	[[[2.54117783,0.52604212,0.95435635,0.29773515]]]	[[[0.5663107 ,1.07572836,0.36221999]]]	[[[0.37885048,0.75643802,0.19355896]]]	[1.]
{'B_diff': 0.5, 'I_diff': 0.75, 'T_diff': 0.25, 'N0': 1194.28610002818, 'h_N': 6.009550515003641, 'r0': 0.6837711538191618, 'a0': 0.001823805689629652, 'h0': 1.2983076136495906, 'alpha0': 0.0007633450278867484, 'eta0': 2.5577969991213254, 'delta': 0.03703962627162081, 'n': 1.7538304092464694, 'nu': 1.0669038675359923, 'a_scale': 2.918968269252132, 'id': 990400}	2	[0,1]	[[[ 187.886779 ,1296.3346946, 282.756951 , 320.2041232], [1119.66651 , 21.6583593, 124.6287802, 0. ]]]	[[[1243.01159 , 163.232234 , 275.513344 ], [ 13.0999165, 65.4723464, 0. ]]]	[[[1.05092842,1.10515087,0.92204988,0.17392886], [0.00000033,0.00000033,0.00000033,0. ]]]	[[[1.11495186,1.13954403,0.18537069], [0.00000033,0.00000033,0. ]]]	[[[0.93935651,0.63838226,0.10363664], [0.00000033,0.00000033,0. ]]]	[0.97,0.03]
{'B_diff': 0.75, 'I_diff': 0.75, 'T_diff': 0.5, 'N0': 1171.6151526844535, 'h_N': 9.70342539245651, 'r0': 1.208515886141152, 'a0': 0.0012013349310485463, 'h0': 2.121520604015756, 'alpha0': 0.000750805651895758, 'eta0': 4.153568659991072, 'delta': 0.046729188144115, 'n': 1.7303353266532127, 'nu': 1.3232789027933671, 'a_scale': 1.9699536215889446, 'id': 1006600}	1	[0]	[[[ 66.6667423,2563.0771774, 297.640682 , 178.0744379]]]	[[[2491.52939 , 160.922612, 134.5879 ]]]	[[[2.09869011,0.57104535,0.94941805,0.2807455 ]]]	[[[0.57579887,1.24469788,0.3422411 ]]]	[[[0.47452476,0.61296796,0.09122684]]]	[1.]
{'B_diff': 1.0, 'I_diff': 1.0, 'T_diff': 0.75, 'N0': 1009.8706919899157, 'h_N': 10.686096964340095, 'r0': 1.4466910938826105, 'a0': 0.00169636397500209, 'h0': 1.625161886374412, 'alpha0': 0.0006825908598882248, 'eta0': 3.0429931807534887, 'delta': 0.04434265754204057, 'n': 1.802383445146058, 'nu': 1.708203114389583, 'a_scale': 4.606482841925278, 'id': 1023600}	1	[0]	[[[ 1.01888898,2039.03151154, 269.1296516 , 214.83236 ]]]	[[[2038.63869 , 27.4941826, 110.806279 ]]]	[[[0.7631761 ,0.49302062,0.97978091,0.45387995]]]	[[[0.4930351 ,0.46122996,0.50082339]]]	[[[0.47851069,1.09123525,0.6938688 ]]]	[1.]
{'B_diff': 0.5, 'I_diff': 0.5, 'T_diff': 0.75, 'N0': 1625.2171705389133, 'h_N': 14.775711073410625, 'r0': 1.5846310033564883, 'a0': 0.002070025944898854, 'h0': 0.8720798307361126, 'alpha0': 0.00038703136484070385, 'eta0': 3.9721102837639526, 'delta': 0.04498650161601322, 'n': 1.2511408869067213, 'nu': 1.5683029106787414, 'a_scale': 2.582220805087424, 'id': 1002800}	1	[0]	[[[ 35.9284521,3789.31468 , 286.2591736, 379.259475 ]]]	[[[2393.72698 , 189.011464, 250.085023]]]	[[[2.640352 ,0.55232467,1.29021012,0.31940414]]]	[[[0.72690726,1.55147214,0.40986081]]]	[[[1.39349613,1.09165326,0.24045343]]]	[1.]
{'B_diff': 0.5, 'I_diff': 0.5, 'T_diff': 0.25, 'N0': 986.3489242321095, 'h_N': 18.774291762415093, 'r0': 1.1135684050717065, 'a0': 0.000826237371558141, 'h0': 1.3021243386410504, 'alpha0': 0.0005659847652838036, 'eta0': 4.5452522315502435, 'delta': 0.046641616517797455, 'n': 1.244642338362043, 'nu': 1.661511784253551, 'a_scale': 2.2684290664382925, 'id': 1015200}	1	[1]	[[[ 21.5543008,2127.55663 , 304.140989 , 189.892639 ]]]	[[[1915.81009 , 183.424514, 189.892639]]]	[[[2.28398208,0.68220443,1.06955184,0.5510771 ]]]	[[[0.75457195,1.24290967,0.5510771 ]]]	[[[0.49109751,1.01098035,0. ]]]	[1.]
{'B_diff': 1.0, 'I_diff': 0.25, 'T_diff': 0.5, 'N0': 1242.776073806872, 'h_N': 17.021524684641342, 'r0': 1.6919941494518043, 'a0': 0.0011157848155068876, 'h0': 0.8345145574357216, 'alpha0': 0.000603783568414856, 'eta0': 3.593064967811679, 'delta': 0.04991124657577029, 'n': 1.4263698237870772, 'nu': 1.7090917281591196, 'a_scale': 3.774664784365137, 'id': 995400}	1	[0]	[[[ 28.8205968,2093.0882772, 220.0428111, 313.530963 ]]]	[[[2047.71142 , 120.535476, 206.313607]]]	[[[2.24364964,0.66076837,1.21382558,0.36377887]]]	[[[0.66621212,1.31721087,0.4344577 ]]]	[[[0.4297519 ,1.10384219,0.22870639]]]	[1.]
{'B_diff': 1.0, 'I_diff': 0.75, 'T_diff': 0.75, 'N0': 1009.4585787367639, 'h_N': 7.1441597711646105, 'r0': 1.6009801863823514, 'a0': 0.0012531957341858865, 'h0': 1.8441225816241464, 'alpha0': 0.0008025795855640387, 'eta0': 1.8546693499181601, 'delta': 0.056937336746524986, 'n': 1.2040840242170687, 'nu': 1.236467390043479, 'a_scale': 1.875483045813874, 'id': 1022800}	3	[0,0,0]	[[[ 0.39217276,5064.281848 , 241.758196 , 95.7008263 ], [ 0.5786293 ,1998.06982927, 200.5505916 , 188.7142999 ], [ 0.44708375,5714.715099 , 256.9917946 , 80.9022868 ]]]	[[[ 724.227308 , 109.577502 , 67.0309345], [1990.40986 , 126.33856 , 138.53352 ], [ 188.945069 , 177.72589 , 57.5372011]]]	[[[0.10591795,0.1660174 ,0.60689663,0.46670003], [0.33426234,0.260638 ,0.48138907,0.2608136 ], [0.44889986,0.27648178,1.12584292,1.05023161]]]	[[[0.48577196,0.15511667,0.23957436], [0.2614474 ,0.64579208,0.32827764], [0.54775572,1.39586298,1.32023131]]]	[[[0.26301454,1.18761263,1.10776819], [0.07099476,0.20398965,0.0750237 ], [0.26760338,0.57464329,0.42478211]]]	[0.35 ,0.615,0.035]
{'B_diff': 1.0, 'I_diff': 0.5, 'T_diff': 0.5, 'N0': 2219.426128829774, 'h_N': 12.19645512601345, 'r0': 0.5127927296834194, 'a0': 0.0017441074497257848, 'h0': 0.9759481694468883, 'alpha0': 0.00045444003258259506, 'eta0': 4.615947996044074, 'delta': 0.05196949719201702, 'n': 1.5474752515586212, 'nu': 1.555303471151169, 'a_scale': 1.8831947894665237, 'id': 996200}	2	[1,1]	[[[ 963.869127 ,1519.51470524, 827.681343 , 209.268564 ], [2149.48247 , 34.7366473 , 104.8059503 , 0. ]]]	[[[1517.42597 , 358.450235 , 209.268564 ], [ 21.0928978, 76.8999796, 0. ]]]	[[[0.64558063,1.91912723,1.02467316,0.20727836], [0.00000033,0.00000033,0.00000033,0. ]]]	[[[1.91986685,1.23820303,0.20727836], [0.00000033,0.00000033,0. ]]]	[[[1.49612998,0.87769097,0. ], [0.00000033,0.00000033,0. ]]]	[0.95,0.05]
{'B_diff': 0.75, 'I_diff': 0.5, 'T_diff': 0.25, 'N0': 2131.207049208701, 'h_N': 13.462216209327503, 'r0': 1.6907988008567791, 'a0': 0.0010629482445684434, 'h0': 0.7479851191181862, 'alpha0': 0.00041404002354487673, 'eta0': 4.723753120626863, 'delta': 0.0470154898065932, 'n': 1.8421567919438773, 'nu': 1.279645413224054, 'a_scale': 3.0344206062411225, 'id': 954400}	2	[1,0]	[[[1904.59242 , 32.7015642, 309.598062 , 25.0957948], [ 285.131018 ,1126.6128746, 591.931322 , 729.800124 ]]]	[[[ 19.2665043, 182.511613 , 25.0957948], [1094.01405 , 239.859344 , 600.548388 ]]]	[[[0.00000033,0.00000033,0.00000033,0.00000033], [0.91113354,1.34799252,0.63696601,0.03914448]]]	[[[0.00000033,0.00000033,0.00000033], [1.35779762,0.7970859 ,0.04379139]]]	[[[0.00000033,0.00000033,0. ], [1.07819474,0.53370521,0.01762884]]]	[0.05,0.95]
{'B_diff': 0.75, 'I_diff': 0.75, 'T_diff': 0.25, 'N0': 1893.0392357029957, 'h_N': 15.986598992401467, 'r0': 1.5336842863533091, 'a0': 0.0010448538803500798, 'h0': 0.7958377570835631, 'alpha0': 0.0003723779101897813, 'eta0': 4.071273860856939, 'delta': 0.05702991690389712, 'n': 1.5742003485056841, 'nu': 1.4874564325901796, 'a_scale': 3.5733580276006363, 'id': 980800}	1	[1]	[[[ 94.4638537,2463.565189 , 417.554336 , 543.823937 ]]]	[[[2447.5962 , 184.510107, 543.823937]]]	[[[1.72444125,0.68019898,0.7762397 ,0.12527723]]]	[[[0.68171697,1.08390346,0.12527723]]]	[[[0.53013458,0.55340656,0. ]]]	[1.]
{'B_diff': 1.0, 'I_diff': 0.75, 'T_diff': 0.5, 'N0': 573.4808339410561, 'h_N': 11.45478564039539, 'r0': 1.3959102221281439, 'a0': 0.0016449030102722426, 'h0': 1.772263407962746, 'alpha0': 0.0007937459885713518, 'eta0': 3.8469210967991803, 'delta': 0.043391389897286775, 'n': 1.2916830861611743, 'nu': 1.2008008007853928, 'a_scale': 1.0116103164684194, 'id': 1022600}	1	[1]	[[[ 2.25532587,812.3080294 ,108.74640999,221.342827 ]]]	[[[783.164932,104.03791 , 0. ]]]	[[[1.17375962,0.5205909 ,0.71026619,0.16876148]]]	[[[0.52884323,0.72493887,0. ]]]	[[[0.30858504,0.42444211,0.16876148]]]	[1.]
{'B_diff': 0.25, 'I_diff': 0.5, 'T_diff': 0.75, 'N0': 1692.5930478740152, 'h_N': 6.387056073381826, 'r0': 0.8630085302560846, 'a0': 0.0008077699246342871, 'h0': 1.9106262373795286, 'alpha0': 0.0008588033971044766, 'eta0': 2.6011790825067793, 'delta': 0.05752601657645895, 'n': 1.6239024871539187, 'nu': 1.145488473001459, 'a_scale': 1.2979065389417634, 'id': 1012400}	1	[1]	[[[ 198.94572 ,5334.33981 , 412.48585169, 190.130027 ]]]	[[[4071.01105 , 412.286679, 0. ]]]	[[[1.81948428,0.64327732,1.40670906,0.48092877]]]	[[[0.66160054,1.40692641,0. ]]]	[[[0.60318784,0.97117625,0.48092877]]]	[1.]
{'B_diff': 0.75, 'I_diff': 0.75, 'T_diff': 0.25, 'N0': 765.8224790530116, 'h_N': 9.73859633112545, 'r0': 0.6092973205947647, 'a0': 0.001841123352861936, 'h0': 2.1930808240632658, 'alpha0': 0.0002912286934193571, 'eta0': 4.787776693090037, 'delta': 0.047258972188861326, 'n': 1.3456973504192349, 'nu': 1.0669578625887928, 'a_scale': 1.8962010311972284, 'id': 1019200}	2	[1,1]	[[[384.522595 ,297.884521 ,487.5315888, 0. ], [612.318102 , 61.7522081,237.3590777, 0. ]]]	[[[113.0637 ,414.95636 , 0. ], [ 37.3725384,145.171752 , 0. ]]]	[[[0.55256386,1.91673557,0.64875876,0. ], [0. ,0. ,0. ,0. ]]]	[[[2.22785352,0.71125353,0. ], [0. ,0. ,0. ]]]	[[[1.82094288,0.29971475,0. ], [0. ,0. ,0. ]]]	[0.845,0.155]
{'B_diff': 1.0, 'I_diff': 1.0, 'T_diff': 0.25, 'N0': 1161.6562054868164, 'h_N': 7.433908470519095, 'r0': 1.1411807327013974, 'a0': 0.0020356449977981957, 'h0': 0.5757477154347466, 'alpha0': 0.00043228977024886727, 'eta0': 4.492242616338176, 'delta': 0.04795977003572256, 'n': 1.8836023008913065, 'nu': 1.9883511526027595, 'a_scale': 4.576124020224357, 'id': 984800}	1	[1]	[[[ 51.4475634,1766.0508553, 131.5285751, 314.582363 ]]]	[[[1754.76243 , 74.8368076, 314.582363 ]]]	[[[1.7971707 ,0.62123408,1.27318557,0.15536423]]]	[[[0.62265444,1.63318871,0.15536423]]]	[[[0.51056476,0.86815493,0. ]]]	[1.]
{'B_diff': 1.0, 'I_diff': 1.0, 'T_diff': 0.25, 'N0': 1655.8726051213173, 'h_N': 9.93085750850242, 'r0': 1.765244120104535, 'a0': 0.0007391970594750127, 'h0': 0.805152228459665, 'alpha0': 0.0006230139799588817, 'eta0': 5.066179398803074, 'delta': 0.03535421750804956, 'n': 1.8894275307740647, 'nu': 1.1776470273944426, 'a_scale': 4.337159141108122, 'id': 1010400}	1	[0]	[[[ 186.882343 ,2266.0787547, 540.909103 , 531.5437365]]]	[[[ 57.9151247,136.622008 ,488.32816 ]]]	[[[1.27296073,0.89690982,0.8202031 ,0.13053514]]]	[[[0.54640306,0.70975282,0.13828202]]]	[[[0.91771981,0.89959987,0.05589473]]]	[1.]
{'B_diff': 1.0, 'I_diff': 1.0, 'T_diff': 1.0, 'N0': 1924.6267801308172, 'h_N': 12.750458941782203, 'r0': 1.695553764824571, 'a0': 0.00157680937951171, 'h0': 2.208556244467829, 'alpha0': 0.00029298388764649355, 'eta0': 5.083768530093486, 'delta': 0.03635941968304472, 'n': 1.9892754606731633, 'nu': 1.43032687304187, 'a_scale': 3.336119392054749, 'id': 998200}	14	[0,0,0,0,0,0,0,0,0,0,0,0,0,0]	[[[ 336.762647,1870.444229,1372.783167, 409.946713], [ 341.381499,2179.241447,1365.691521, 388.450052], [ 322.18199 ,1699.960839,1362.732452, 431.149301], [ 350.086968,2086.865661,1382.398307, 388.317546], [ 324.510563,1789.207824,1365.012854, 423.015233], [ 323.870069,1852.503249,1359.16005 , 418.982484], [ 350.830933,1944.871081,1386.062726, 395.0487 ], [ 328.154862,1669.367782,1378.721324, 429.479055], [ 315.930247,1581.773111,1369.033614, 441.347764], [ 335.188303,1967.395928,1373.725885, 404.024505], [ 335.46594 ,2143.748897,1359.11113 , 393.972069], [ 325.614729,1844.71557 ,1365.277465, 419.005616], [ 362.814892,2159.012146,1390.450007, 373.70415 ], [ 344.33876 ,2029.392036,1367.154342, 396.00816 ]]]	[[[ 960.752612, 129.208687, 185.245319], [ 874.448207, 130.954881, 182.694287], [1056.70394 , 126.762092, 187.017421], [ 845.041931, 131.139877, 182.792981], [1017.71437 , 128.627884, 186.814447], [1015.71526 , 128.74294 , 186.664688], [ 899.037241, 129.462716, 183.612879], [1022.0128 , 126.934284, 186.39482 ], [1089.53684 , 126.138364, 188.596206], [ 930.301318, 130.168705, 185.345314], [ 904.812977, 130.9991 , 184.273661], [ 996.191359, 128.718025, 186.69421 ], [ 809.180866, 130.765817, 181.003554], [ 912.197556, 129.621212, 183.387259]]]	[[[1.02610081,1.56531413,0.55248115,0.54933021], [1.02197793,1.48783642,0.56550201,0.58768653], [1.10558609,1.92060884,0.56602447,0.53472484], [1.01734571,1.66436743,0.56241258,0.58222585], [1.10691548,1.88225951,0.57179544,0.5447907 ], [1.06910118,1.74878914,0.56957421,0.54261874], [1.02664735,1.76369539,0.56529399,0.57433542], [1.01792832,1.68561977,0.54733948,0.52019752], [1.1314474 ,2.12008742,0.56625902,0.52587506], [0.98393633,1.45970294,0.55174359,0.55899467], [1.01546973,1.3568187 ,0.55704667,0.57574201], [1.08523308,1.65078659,0.56127778,0.53936101], [0.90989443,1.32066466,0.54047967,0.62136924], [0.93021015,1.23766446,0.54327286,0.57174606]]]	[[[1.6526935 ,0.88329804,0.29063328], [1.73153025,0.92591574,0.31172335], [1.42101281,0.9933712 ,0.31639471], [1.67780158,1.00802799,0.32144105], [1.46589447,0.97487075,0.31618606], [1.49645039,0.96729198,0.31226238], [1.60728749,0.99275106,0.33012879], [1.59170369,0.90543898,0.28919203], [1.37876438,0.99963149,0.31151294], [1.74658097,0.92432047,0.30422825], [1.79160989,0.87268504,0.29078968], [1.56966419,0.88082393,0.2984659 ], [2.02029581,0.88624187,0.29162025], [1.87454921,0.82859764,0.27505239]]]	[[[2.8078683 ,0.60993701,0.97874989], [2.26825901,0.62356659,1.0688293 ], [4.66262009,0.62476142,0.90788674], [2.60854543,0.61867089,1.05094019], [4.03632051,0.63150467,0.93329814], [3.523434 ,0.62886475,0.94473811], [3.03866817,0.62203365,1.02398401], [3.68664238,0.60339079,0.90382935], [6.33101982,0.62202697,0.88040634], [2.38314312,0.61055028,1.01656768], [2.04575986,0.61819446,1.0596482 ], [3.18329045,0.62076881,0.94424199], [1.84817568,0.59755893,1.179311 ], [1.78087407,0.60205285,1.06051378]]]	[0.28 ,0.305,0.025,0.055,0.065,0.145,0.05 ,0.005,0.005,0.02 ,0.03 ,0.005, 0.005,0.005]
{'B_diff': 0.5, 'I_diff': 0.25, 'T_diff': 0.25, 'N0': 1637.6912365939843, 'h_N': 16.982010877936858, 'r0': 1.454351896562727, 'a0': 0.0016460896800544315, 'h0': 1.3531289010902023, 'alpha0': 0.0003733514981044579, 'eta0': 3.5551035647823706, 'delta': 0.04766030431627216, 'n': 1.11482252403599, 'nu': 1.6021419141591182, 'a_scale': 3.693185494362906, 'id': 1014400}	1	[0]	[[[ 65.809145 ,4559.1319943, 354.859235 , 226.0497301]]]	[[[4520.18146 , 208.573875, 161.695972]]]	[[[2.46393794,0.51140433,1.40403748,0.46309537]]]	[[[0.51184395,1.55154796,0.51421741]]]	[[[0.47028074,1.20862732,0.33655244]]]	[1.]
{'B_diff': 0.25, 'I_diff': 0.75, 'T_diff': 0.75, 'N0': 1381.7420227520022, 'h_N': 7.980165007392145, 'r0': 1.4921323644085769, 'a0': 0.0017607012555169023, 'h0': 2.076323573270808, 'alpha0': 0.0008332700457504686, 'eta0': 3.98562326726382, 'delta': 0.0499359461735365, 'n': 1.6676114396537272, 'nu': 1.1710411193004382, 'a_scale': 1.6160534707554275, 'id': 1013200}	4	[0,1,1,1]	[[[ 290.775323 ,2605.048928 , 640.455407 , 140.643759 ], [1227.93981 , 27.89996715, 301.71879 , 23.2465799 ], [ 146.959782 ,2679.98181 , 469.12769831, 352.279521 ], [ 702.551958 ,1780.934204 , 631.446517 , 81.4424967 ]]]	[[[1979.2329 , 285.521683 , 90.9154885], [ 20.3445575, 14.811613 , 0. ], [1552.1224 , 469.126327 , 0. ], [1535.12864 , 0. , 0. ]]]	[[[1.31679896,0.96026769,0.84569462,0.37166659], [0. ,0. ,0. ,0.00000001], [1.62575968,0.76189413,0.77066792,0.14325871], [0.7746547 ,1.48533135,0.94266695,0.71477577]]]	[[[0.98498321,1.17562691,0.52712987], [0. ,0.00000002,0. ], [0.80550283,0.77066908,0. ], [1.50118842,0. ,0. ]]]	[[[0.98001927,1.00900436,0.45670311], [0. ,0. ,0.00000001], [0.72292934,0.37774534,0.14325871], [1.40931322,0.94266695,0.71477577]]]	[0.775,0.2 ,0.01 ,0.015]
{'B_diff': 0.75, 'I_diff': 0.25, 'T_diff': 0.5, 'N0': 1603.4265212002813, 'h_N': 19.424674422448092, 'r0': 1.2546976417728577, 'a0': 0.001826185536677322, 'h0': 0.6193715730513413, 'alpha0': 0.0006306597114054719, 'eta0': 4.573655873063929, 'delta': 0.037004729021106506, 'n': 1.8029835645063155, 'nu': 1.949104388528978, 'a_scale': 2.9148320042878715, 'id': 1017800}	2	[0,0]	[[[ 90.827552 ,3812.8935451 , 200.6436589 , 293.699694 ], [ 0.73672037,6522.90337 , 34.7544718 , 170.6469695 ]]]	[[[3730.47996 , 117.890512 , 162.624142 ], [4087.86806 , 20.5276385, 97.9052488]]]	[[[2.0245561 ,0.56741092,1.82933123,0.28615631], [0. ,0. ,0.00000001,0. ]]]	[[[0.5688637 ,1.92860442,0.35977777], [0. ,0.00000001,0. ]]]	[[[0.53355918,1.70100392,0.19523974], [0. ,0.00000001,0. ]]]	[0.67,0.33]
{'B_diff': 1.0, 'I_diff': 1.0, 'T_diff': 1.0, 'N0': 2093.4112641018323, 'h_N': 8.220487482087368, 'r0': 1.8336556133238324, 'a0': 0.0008314524796593037, 'h0': 2.1729018938451565, 'alpha0': 0.0005446078454462847, 'eta0': 4.120858469268596, 'delta': 0.055030913458618366, 'n': 1.598037496629917, 'nu': 1.0352351676709364, 'a_scale': 3.98165661734783, 'id': 1011000}	2	[1,1]	[[[ 649.470758 ,1527.8943327 ,2116.25534 , 62.1285099 ], [ 365.105034 ,1085.90773293,1530.541931 , 237.278331 ]]]	[[[ 52.0999327, 815.01301 , 62.1285099], [1083.04644 , 748.140073 , 237.278331 ]]]	[[[1.06663628,1.51058622,0.46922207,0.55895377], [0.91779028,1.44779493,0.30268054,0.06929691]]]	[[[2.10174962,0.68227052,0.55895377], [1.4508295 ,0.4769525 ,0.06929691]]]	[[[1.56435663,0.71755005,0. ], [0.47728695,0.14181634,0. ]]]	[0.92,0.08]
{'B_diff': 0.25, 'I_diff': 0.25, 'T_diff': 0.5, 'N0': 1244.7195810450748, 'h_N': 18.94471441877897, 'r0': 0.8902296673225459, 'a0': 0.0009873880510922171, 'h0': 1.086208435788047, 'alpha0': 0.0007290375080629454, 'eta0': 3.229882890697457, 'delta': 0.04443988670353909, 'n': 1.8181958597555208, 'nu': 1.2790203567755356, 'a_scale': 1.6166208709214547, 'id': 1011400}	1	[0]	[[[ 126.193029 ,3119.807938 , 263.8037885, 273.338098 ]]]	[[[2235.80982 , 246.244002, 47.363848]]]	[[[1.61227684,0.70486639,1.40989794,0.30636331]]]	[[[0.72467846,1.42748176,0.43949548]]]	[[[0.67437017,1.17174513,0.27858566]]]	[1.]
{'B_diff': 1.0, 'I_diff': 0.75, 'T_diff': 0.25, 'N0': 658.6007345195948, 'h_N': 6.831712913792158, 'r0': 0.9044412431493054, 'a0': 0.0009866348791123095, 'h0': 1.5375361159324772, 'alpha0': 0.0003667828321374483, 'eta0': 4.808915955015024, 'delta': 0.051722660365474474, 'n': 1.5128182403352228, 'nu': 1.7586922996367849, 'a_scale': 4.680554617862406, 'id': 1022400}	1	[1]	[[[ 64.5234895,1921.646548 , 314.265411 , 89.0181502]]]	[[[332.843928 ,114.049676 , 89.0181502]]]	[[[1.75139624,0.76962832,1.01139883,0.59271208]]]	[[[1.5253642 ,0.84016912,0.59271208]]]	[[[0.99097661,1.27033605,0. ]]]	[1.]
{'B_diff': 1.0, 'I_diff': 0.25, 'T_diff': 1.0, 'N0': 1055.0938496719587, 'h_N': 9.726299013878414, 'r0': 1.3319653451555409, 'a0': 0.0015696815961849212, 'h0': 1.403655127887578, 'alpha0': 0.0007858315104121136, 'eta0': 2.3505380590230427, 'delta': 0.0423389373265064, 'n': 1.17666502305932, 'nu': 1.121494593168105, 'a_scale': 1.5550842504414542, 'id': 1021400}	1	[1]	[[[ 2.64334563,1895.2633456 , 169.96014556, 434.917554 ]]]	[[[1810.32024 , 169.649106, 0. ]]]	[[[1.99811883,0.54191854,1.03772814,0.23419804]]]	[[[0.55243818,1.03811321,0. ]]]	[[[0.32477364,0.83080989,0.23419804]]]	[1.]
{'B_diff': 0.25, 'I_diff': 1.0, 'T_diff': 1.0, 'N0': 1280.7955582057461, 'h_N': 17.250534796590536, 'r0': 1.764283859669579, 'a0': 0.0011593480994366964, 'h0': 0.6440549906072535, 'alpha0': 0.0005422164694323194, 'eta0': 4.25025041993144, 'delta': 0.03865116465366561, 'n': 1.705327406999539, 'nu': 1.9373895081386339, 'a_scale': 2.2981356610988177, 'id': 1014200}	1	[0]	[[[ 37.5269158,2868.593264 , 179.7811063, 314.433108 ]]]	[[[2435.45501 , 36.8993903, 208.840793 ]]]	[[[2.42455222,0.59693286,1.33329554,0.35385372]]]	[[[0.59732692,1.72795247,0.4764261 ]]]	[[[0.63016963,1.31362358,0.16806948]]]	[1.]
{'B_diff': 0.25, 'I_diff': 0.75, 'T_diff': 0.25, 'N0': 1052.3201287374004, 'h_N': 9.813583435260472, 'r0': 0.7930149599297471, 'a0': 0.0005990335153833777, 'h0': 1.8830109406536273, 'alpha0': 0.00026478253440436606, 'eta0': 4.307842113462414, 'delta': 0.04425294075853607, 'n': 1.964778813052521, 'nu': 1.3468110794146753, 'a_scale': 3.0410979525748827, 'id': 1012800}	2	[0,1]	[[[357.564164 ,938.008843 ,504.485824 ,138.7104227], [953.493401 , 30.4476974,192.3606378, 0. ]]]	[[[723.148097 ,222.747604 ,131.119264 ], [ 20.2156815, 55.5066988, 0. ]]]	[[[0.79924379,1.5067964 ,0.7351593 ,0.20272721], [0.00000033,0.00000033,0.00000033,0. ]]]	[[[1.55277496,1.00169848,0.20991833], [0.00000033,0.00000033,0. ]]]	[[[1.39695146,0.53248966,0.07882713], [0.00000033,0.00000033,0. ]]]	[0.97,0.03]
{'B_diff': 0.5, 'I_diff': 1.0, 'T_diff': 0.5, 'N0': 1453.1803282767432, 'h_N': 9.878934999247283, 'r0': 1.494405135451329, 'a0': 0.0014910034920293412, 'h0': 2.290600745793438, 'alpha0': 0.0006812589985324075, 'eta0': 1.9099670536587139, 'delta': 0.0510995575070498, 'n': 1.4456083347457231, 'nu': 1.0674040748821532, 'a_scale': 3.237437366514432, 'id': 1017000}	1	[0]	[[[ 93.309967 ,3845.134415 , 888.747869 , 196.7854783]]]	[[[500.755155,257.83117 ,139.762576]]]	[[[1.90619014,0.84097123,0.89834132,0.76023669]]]	[[[1.34939115,1.38360076,0.72844471]]]	[[[0.98441834,1.29114784,1.87077433]]]	[1.]
{'B_diff': 1.0, 'I_diff': 0.25, 'T_diff': 0.5, 'N0': 1121.1744646032748, 'h_N': 14.454719987321992, 'r0': 0.803819674617977, 'a0': 0.0011069014012920896, 'h0': 1.9891001246961335, 'alpha0': 0.00047394036176554423, 'eta0': 3.064825819270334, 'delta': 0.05448409978148379, 'n': 1.5478569195416818, 'nu': 1.7006846710032484, 'a_scale': 4.2489810227340215, 'id': 1021000}	1	[0]	[[[ 64.2345615,2777.7824431, 212.2821057, 124.2798285]]]	[[[2751.72116 , 123.715534 , 77.7470704]]]	[[[2.19955481,0.53137491,1.30268532,0.51297292]]]	[[[0.53326312,1.3902859 ,0.6275157 ]]]	[[[0.40149182,1.19164873,0.32473362]]]	[1.]
{'B_diff': 0.25, 'I_diff': 0.25, 'T_diff': 0.5, 'N0': 632.7091469973745, 'h_N': 13.938689491054273, 'r0': 1.3193117888412327, 'a0': 0.002065039743574311, 'h0': 1.1695259166232401, 'alpha0': 0.00034954857751953635, 'eta0': 3.0064844921539096, 'delta': 0.04121011136208582, 'n': 1.6147776879924352, 'nu': 1.2968281957700587, 'a_scale': 4.198650973872589, 'id': 998600}	2	[0,0]	[[[ 75.3792306,304.043075 ,238.0176193,220.2379405], [461.965207 , 31.5297231,226.538323 , 30.3531769]]]	[[[176.813246 ,147.704598 ,122.940384 ], [ 14.2707698,139.162499 , 2.7900173]]]	[[[0.87212394,1.14546937,0.39443282,0.04671663], [0.00000033,0.00000033,0.00000033,0.00000033]]]	[[[1.23383981,0.45480592,0.06086698], [0.00000033,0.00000033,0.00000033]]]	[[[1.04471037,0.29824589,0.02887328], [0.00000033,0.00000033,0.00000033]]]	[0.945,0.055]
{'B_diff': 0.75, 'I_diff': 0.25, 'T_diff': 0.75, 'N0': 1978.1870378503984, 'h_N': 7.112262190066357, 'r0': 0.6632342300647993, 'a0': 0.0011096497579390844, 'h0': 1.5501710012845944, 'alpha0': 0.0006065059664609421, 'eta0': 4.042022186894259, 'delta': 0.048784510078500695, 'n': 1.4619927771613623, 'nu': 1.6054367413549224, 'a_scale': 2.1966498123973563, 'id': 1018000}	1	[0]	[[[ 327.323534 ,4742.4679215, 453.8425161, 160.9748055]]]	[[[4694.7576 , 359.447058, 65.546128]]]	[[[1.48449162,0.77541646,1.44956796,0.41957114]]]	[[[0.77672615,1.49768526,0.59868541]]]	[[[0.69229055,1.27842497,0.29781555]]]	[1.]
{'B_diff': 1.0, 'I_diff': 1.0, 'T_diff': 0.5, 'N0': 1608.644770063757, 'h_N': 11.785305817129505, 'r0': 0.5459345193933758, 'a0': 0.0009346430032465757, 'h0': 0.6030423440550865, 'alpha0': 0.0003799084907572159, 'eta0': 4.040040751209669, 'delta': 0.05803935681940547, 'n': 1.5547977616468187, 'nu': 1.8792594481223834, 'a_scale': 3.9704466055054635, 'id': 985000}	1	[1]	[[[ 281.039732 ,2164.9095331, 270.1775738, 291.352025 ]]]	[[[2151.3202 , 182.248985, 291.352025]]]	[[[1.04602753,1.02110633,1.28829752,0.24998053]]]	[[[1.02409985,1.64035295,0.24998053]]]	[[[0.68406086,0.66948582,0. ]]]	[1.]
{'B_diff': 0.5, 'I_diff': 0.75, 'T_diff': 1.0, 'N0': 1132.2988905221869, 'h_N': 11.808209054609843, 'r0': 0.9221335066601123, 'a0': 0.0007549184971832162, 'h0': 1.5179118103622904, 'alpha0': 0.0008148832044700004, 'eta0': 3.7030184737165377, 'delta': 0.03761524604204119, 'n': 1.5687399268508373, 'nu': 1.0580388897902777, 'a_scale': 3.2517923576982692, 'id': 1016600}	1	[0]	[[[168.901935,847.221359,480.052427,296.876209]]]	[[[273.454309,249.898309,174.840227]]]	[[[1.18920116,1.14714982,0.5074971 ,0.26346954]]]	[[[1.65242863,0.74315622,0.34186231]]]	[[[1.54210879,0.81408698,0.39831149]]]	[1.]
{'B_diff': 0.75, 'I_diff': 0.75, 'T_diff': 1.0, 'N0': 2214.9803675838343, 'h_N': 6.733407473986082, 'r0': 1.1367430230926372, 'a0': 0.0010934934595355056, 'h0': 1.1809486840345897, 'alpha0': 0.0004140250048802562, 'eta0': 4.360858996304568, 'delta': 0.0529114090433638, 'n': 1.2672146343702213, 'nu': 1.1023841151630287, 'a_scale': 1.0720651201173155, 'id': 994200}	2	[1,1]	[[[ 239.973702 ,2791.4899448 , 541.52909771, 852.541943 ], [1941.03886 , 54.20952005, 677.11311 , 0. ]]]	[[[2748.96273 , 541.396107 , 0. ], [ 52.0132782, 0. , 0. ]]]	[[[1.31399241,0.91362814,0.88700784,0.06736155], [0.00000033,0.00000033,0.00000033,0. ]]]	[[[0.91684951,0.88710671,0. ], [0.00000033,0. ,0. ]]]	[[[0.75113323,0.49003526,0.06736155], [0.00000033,0.00000033,0. ]]]	[0.955,0.045]
{'B_diff': 1.0, 'I_diff': 0.25, 'T_diff': 0.25, 'N0': 2082.353706119967, 'h_N': 8.569879385867285, 'r0': 1.6333521243956324, 'a0': 0.0015727986318299, 'h0': 2.210931171070098, 'alpha0': 0.0008773229672865901, 'eta0': 5.053743226721162, 'delta': 0.044289019933491464, 'n': 1.8068249450365839, 'nu': 1.7558148090936476, 'a_scale': 3.4379568055479477, 'id': 1020800}	1	[0]	[[[ 378.096728 ,4302.6677128 , 643.929088 , 139.38046976]]]	[[[4263.03026 , 223.941198, 132.351743]]]	[[[1.45362321,0.83659317,1.16299411,0.67259383]]]	[[[0.83820453,1.28004588,0.68521386]]]	[[[0.77865149,1.1154952 ,0.43764401]]]	[1.]
{'B_diff': 0.5, 'I_diff': 0.75, 'T_diff': 0.5, 'N0': 2094.324025270772, 'h_N': 12.19035191353387, 'r0': 0.7957655887643107, 'a0': 0.0020762822438451065, 'h0': 1.557543923209745, 'alpha0': 0.00038416996059401846, 'eta0': 1.7727226516838508, 'delta': 0.05780342470944734, 'n': 1.1517053152499046, 'nu': 1.0292219189550196, 'a_scale': 1.4545674790461733, 'id': 1016200}	2	[0,1]	[[[1021.19838 ,1541.9082974 , 919.864774 , 70.56888825], [1119.48164 ,1299.53559742,1031.466533 , 37.4301498 ]]]	[[[1533.63385 , 705.952955 , 67.1305742], [1297.98186 , 633.808718 , 37.4301498]]]	[[[0.66026728,1.95435358,0.92354549,0.38045763], [0.61048345,2.14136289,0.85114067,0.38441408]]]	[[[1.95603593,1.02913389,0.38886367], [2.14178915,1.02665389,0.38441408]]]	[[[1.70798242,0.58458515,0.21703351], [1.86001519,0.57950014,0. ]]]	[0.63,0.37]
{'B_diff': 1.0, 'I_diff': 1.0, 'T_diff': 0.25, 'N0': 2050.53379453013, 'h_N': 13.831736008679087, 'r0': 0.7676185744765514, 'a0': 0.0005940402545150675, 'h0': 2.172272312371192, 'alpha0': 0.0004639032261603656, 'eta0': 4.293120514738684, 'delta': 0.031856953675979995, 'n': 1.720703670291411, 'nu': 1.097184036489491, 'a_scale': 4.272832208273074, 'id': 1023200}	1	[0]	[[[ 109.361658 ,2887.70710558, 467.227972 , 518.0720968 ]]]	[[[2880.87559 , 225.243031, 472.837664]]]	[[[1.7603344 ,0.67154626,0.72815972,0.15801632]]]	[[[0.67228127,1.06226279,0.16751255]]]	[[[0.54865568,0.4440823 ,0.05915253]]]	[1.]
{'B_diff': 0.75, 'I_diff': 1.0, 'T_diff': 0.25, 'N0': 993.9848400382784, 'h_N': 18.701066637833648, 'r0': 1.2790118253083593, 'a0': 0.0020281671842991506, 'h0': 1.0340634457124909, 'alpha0': 0.0008298304118746602, 'eta0': 4.969280387791194, 'delta': 0.045053503248628536, 'n': 1.685441698806008, 'nu': 1.5801941235234551, 'a_scale': 4.608966457582403, 'id': 1020000}	1	[1]	[[[ 43.6598028 ,1695.78524978, 186.3056014 , 243.780825 ]]]	[[[1687.24065 , 83.0193584, 243.780825 ]]]	[[[1.94056199,0.57653894,0.9563786 ,0.15249855]]]	[[[0.57765413,1.37624206,0.15249855]]]	[[[0.44457283,0.64795242,0. ]]]	[1.]
{'B_diff': 0.75, 'I_diff': 0.25, 'T_diff': 1.0, 'N0': 1425.7182185167562, 'h_N': 17.754198335176945, 'r0': 1.8890274163991407, 'a0': 0.0016456968375862145, 'h0': 0.7754096423548904, 'alpha0': 0.0008554668278126614, 'eta0': 4.7821428205800744, 'delta': 0.037943182058495104, 'n': 1.417202553181847, 'nu': 1.9091706893290468, 'a_scale': 3.2184515042875756, 'id': 1018200}	1	[0]	[[[ 65.8179581,2944.8559051, 256.230407 , 281.0581 ]]]	[[[2889.22863 , 155.781512, 161.443216]]]	[[[2.01519011,0.66997961,1.48429255,0.45646182]]]	[[[0.67323022,1.60316559,0.62177323]]]	[[[0.53865707,1.35431553,0.23570718]]]	[1.]
{'B_diff': 0.75, 'I_diff': 0.5, 'T_diff': 0.25, 'N0': 1291.1131319458354, 'h_N': 12.558152601135319, 'r0': 1.7179758997762227, 'a0': 0.0019124199379877492, 'h0': 0.8112254314206748, 'alpha0': 0.00043890066891631854, 'eta0': 4.6093192774672875, 'delta': 0.05156331841034957, 'n': 1.7750466353519159, 'nu': 1.924693183112123, 'a_scale': 1.8909688533815223, 'id': 1018400}	1	[1]	[[[ 135.829661,2705.900339, 272.680449, 199.946082]]]	[[[2594.64129 , 165.971048, 199.946082]]]	[[[1.61194157,0.72000317,1.33741799,0.21917352]]]	[[[0.72363084,1.49632253,0.21917352]]]	[[[0.66613435,1.11591702,0. ]]]	[1.]
{'B_diff': 0.5, 'I_diff': 0.5, 'T_diff': 1.0, 'N0': 1347.9588823329486, 'h_N': 8.341804616263007, 'r0': 1.2756894340194573, 'a0': 0.0020539453406554493, 'h0': 0.8670597279030205, 'alpha0': 0.0007649287307127955, 'eta0': 2.443383710930486, 'delta': 0.042331950064232744, 'n': 1.955590721864851, 'nu': 1.1806784110584438, 'a_scale': 2.6291326602828313, 'id': 1015800}	2	[0,1]	[[[ 112.460749 ,1395.667352 , 246.4874761 , 428.546199 ], [1256.00608 , 16.67166585, 156.6551908 , 1.45515515]]]	[[[994.909049 ,161.647234 ,268.42213 ], [ 9.36560152, 87.4220074 , 0. ]]]	[[[1.33843068,0.90401387,0.86171783,0.16090578], [0.00000033,0.00000033,0.00000033,0.00000033]]]	[[[0.98848426,1.00664366,0.24853792], [0.00000033,0.00000033,0. ]]]	[[[1.15113905,1.29153644,0.27994586], [0.00000033,0.00000033,0.00000033]]]	[0.95,0.05]
{'B_diff': 1.0, 'I_diff': 1.0, 'T_diff': 0.25, 'N0': 1349.9867645122256, 'h_N': 16.02866497065935, 'r0': 1.3045761314534725, 'a0': 0.0016242344977940436, 'h0': 0.6192032193088377, 'alpha0': 0.00039351278628345235, 'eta0': 2.2631175768206724, 'delta': 0.04431423052545677, 'n': 1.8186294576913666, 'nu': 1.4377603306203437, 'a_scale': 2.2211756580035686, 'id': 12000}	1	[1]	[[[ 1.0391492,5908.171212 , 112.103381 , 292.081083 ]]]	[[[434.200712 , 64.8714323,292.081083 ]]]	[[[0.00000033,0.00000033,0.00000033,0.00000033]]]	[[[0.00000033,0.00000033,0.00000033]]]	[[[0.00000033,0.00000033,0. ]]]	[1.]
{'B_diff': 0.5, 'I_diff': 0.75, 'T_diff': 0.5, 'N0': 662.4831542827943, 'h_N': 7.865870641644777, 'r0': 0.7940603907207333, 'a0': 0.0019732390942326164, 'h0': 1.1319898161569435, 'alpha0': 0.0004990831257910886, 'eta0': 1.5457328431493123, 'delta': 0.03517029915084801, 'n': 1.6436583270946177, 'nu': 1.4040077132174558, 'a_scale': 1.5723298985503116, 'id': 5000}	1	[0]	[[[ 1.00889304,1476.068241 , 79.7749541 , 189.9850816 ]]]	[[[648.504206 , 53.7361432,152.512616 ]]]	[[[0.00000033,0.00000033,0.00000033,0.00000033]]]	[[[0.00000033,0.00000033,0.00000033]]]	[[[0.00000033,0.00000033,0.00000033]]]	[1.]
{'B_diff': 0.75, 'I_diff': 1.0, 'T_diff': 1.0, 'N0': 786.6341747640002, 'h_N': 7.826223870721885, 'r0': 1.9159090669517838, 'a0': 0.00146699072294688, 'h0': 0.7106612120830207, 'alpha0': 0.0005706017415763829, 'eta0': 5.1631526836314166, 'delta': 0.03742881236725276, 'n': 1.0347314664261815, 'nu': 1.7155781760786089, 'a_scale': 1.8445727860364456, 'id': 9400}	1	[1]	[[[ 0.29108513,1780.30435 , 88.4747698 , 148.7215355 ]]]	[[[1780.30435 , 36.2765326, 112.996079 ]]]	[[[0.00000033,0.00000033,0.00000033,0.00000033]]]	[[[0.00000033,0.00000033,0.00000033]]]	[[[0. ,0.00000033,0.00000033]]]	[1.]
{'B_diff': 0.5, 'I_diff': 1.0, 'T_diff': 0.25, 'N0': 1894.63266972986, 'h_N': 18.30381861612061, 'r0': 1.1799259552198142, 'a0': 0.0007461957555862001, 'h0': 0.6242205771543069, 'alpha0': 0.0005492883068095107, 'eta0': 2.1440854317694047, 'delta': 0.03578525597097637, 'n': 1.727999734675821, 'nu': 1.473903701944659, 'a_scale': 3.340110912811103, 'id': 5600}	1	[0]	[[[ 0.80877929,9174.239183 , 73.2721378 , 281.9782298 ]]]	[[[925.897463, 38.888832,238.888471]]]	[[[0.00000033,0.00000033,0.00000033,0.00000033]]]	[[[0.00000033,0.00000033,0.00000033]]]	[[[0.00000033,0.00000033,0.00000033]]]	[1.]
{'B_diff': 0.75, 'I_diff': 0.5, 'T_diff': 0.5, 'N0': 579.1188896700786, 'h_N': 19.915938367072545, 'r0': 0.5978399663445564, 'a0': 0.0019219136911042308, 'h0': 0.6177751466570901, 'alpha0': 0.0003176639105614398, 'eta0': 1.4596979168999749, 'delta': 0.044852615066424364, 'n': 1.9184005617538498, 'nu': 1.9432907676971092, 'a_scale': 3.6991262712662234, 'id': 7400}	3	[0,0,0]	[[[ 7.56566705, 683.8462499 , 49.081103 , 225.0407266 ], [ 3.29416825,2075.872111 , 49.081103 , 141.2756676 ], [ 490.280455 , 35.3594327 , 49.081103 , 30.59056124]]]	[[[606.290203 , 27.1038822,137.172329 ], [354.503491 , 27.1038822, 86.4658779], [ 21.4860523, 27.1038822, 21.1376503]]]	[[[0.00000033,0.00000033,0.00000033,0.00000033], [0.00000033,0.00000033,0.00000033,0.00000033], [0.00000033,0.00000033,0.00000033,0.00000033]]]	[[[0.00000033,0.00000033,0.00000033], [0.00000033,0.00000033,0.00000033], [0.00000033,0.00000033,0.00000033]]]	[[[0.00000033,0.00000033,0.00000033], [0.00000033,0.00000033,0.00000033], [0.00000033,0.00000033,0.00000033]]]	[0.72 ,0.275,0.005]
{'B_diff': 0.25, 'I_diff': 0.25, 'T_diff': 0.25, 'N0': 1212.1448306570662, 'h_N': 13.950633556031287, 'r0': 0.7211791714134684, 'a0': 0.0019638120898301777, 'h0': 1.1129002761981894, 'alpha0': 0.00029559987674053766, 'eta0': 5.053097090267052, 'delta': 0.036566781966761046, 'n': 1.3567240454016218, 'nu': 1.1341554370742735, 'a_scale': 4.471635944349718, 'id': 0}	1	[1]	[[[1082.81742 , 37.1481066, 226.969206 , 0. ]]]	[[[ 20.8934498,125.358976 , 0. ]]]	[[[0.00000033,0.00000033,0.00000033,0. ]]]	[[[0.00000033,0.00000033,0. ]]]	[[[0.00000033,0.00000033,0. ]]]	[1.]
{'B_diff': 0.5, 'I_diff': 1.0, 'T_diff': 0.5, 'N0': 1351.533149751569, 'h_N': 18.655484831702857, 'r0': 1.3232183166098206, 'a0': 0.0013277257647354296, 'h0': 1.3196102259826379, 'alpha0': 0.00021448019286623567, 'eta0': 3.7688110680265976, 'delta': 0.047876478237479356, 'n': 1.5850672252692717, 'nu': 1.1078462192161835, 'a_scale': 3.0263519001395176, 'id': 5800}	1	[1]	[[[1133.48432 , 42.0577399, 362.321268 , 0. ]]]	[[[ 27.0623037,185.408916 , 0. ]]]	[[[0.00000033,0.00000033,0.00000033,0. ]]]	[[[0.00000033,0.00000033,0. ]]]	[[[0.00000033,0.00000033,0. ]]]	[1.]
{'B_diff': 0.75, 'I_diff': 1.0, 'T_diff': 0.75, 'N0': 948.4148469598628, 'h_N': 5.277063672731264, 'r0': 1.2613045772087554, 'a0': 0.0010049172616768342, 'h0': 1.0994344402201046, 'alpha0': 0.0008745704717403599, 'eta0': 2.034282153519894, 'delta': 0.042525428378793896, 'n': 1.760363864167398, 'nu': 1.8245018723959197, 'a_scale': 3.299982974683534, 'id': 9200}	2	[0,0]	[[[ 0.23869441,3105.3201875 , 36.8134911 , 103.6178972 ], [ 0.21061987,6369.738742 , 36.8134911 , 51.8086703 ]]]	[[[3030.36191 , 20.2598847, 63.7797108], [ 196.362402 , 20.2598847, 31.4485091]]]	[[[0.00000033,0.00000033,0.00000033,0.00000033], [0.00000033,0.00000033,0.00000033,0.00000033]]]	[[[0.00000033,0.00000033,0.00000033], [0.00000033,0.00000033,0.00000033]]]	[[[0.00000033,0.00000033,0.00000033], [0.00000033,0.00000033,0.00000033]]]	[0.605,0.395]
{'B_diff': 0.25, 'I_diff': 0.25, 'T_diff': 0.75, 'N0': 1358.6837674175783, 'h_N': 6.760173857488414, 'r0': 0.942326458126943, 'a0': 0.0009706157004378923, 'h0': 1.761186607691382, 'alpha0': 0.0002750223320904456, 'eta0': 2.1295574985591257, 'delta': 0.04075482724356247, 'n': 1.2394231359438197, 'nu': 1.617925602942286, 'a_scale': 3.807225429262762, 'id': 13200}	1	[0]	[[[ 0.36133297,7367.501036 , 90.0153994 , 94.6846392 ]]]	[[[284.942326 , 59.6096365, 38.3695859]]]	[[[0.00000033,0.00000033,0.00000033,0.00000033]]]	[[[0.00000033,0.00000033,0.00000033]]]	[[[0.00000033,0.00000033,0.00000033]]]	[1.]
{'B_diff': 0.25, 'I_diff': 0.75, 'T_diff': 0.5, 'N0': 1275.6678660364205, 'h_N': 11.553338059155731, 'r0': 0.579538001001872, 'a0': 0.0014160747390308168, 'h0': 1.2141129103233728, 'alpha0': 0.0008189412809818942, 'eta0': 1.4850719071741347, 'delta': 0.03842692179170763, 'n': 1.8742839137477414, 'nu': 1.7386478337727929, 'a_scale': 3.1326770602604856, 'id': 1800}	1	[0]	[[[ 0.93625263,6578.23972 , 36.7776636 , 71.7944651 ]]]	[[[2522.95068 , 20.5739334, 46.5386862]]]	[[[0.,0.,0.,0.]]]	[[[0.,0.,0.]]]	[[[0.,0.,0.]]]	[1.]
{'B_diff': 0.25, 'I_diff': 0.5, 'T_diff': 0.25, 'N0': 1505.049601192388, 'h_N': 13.176682176242318, 'r0': 0.566605110651059, 'a0': 0.0012914257152779533, 'h0': 1.1726419620103448, 'alpha0': 0.00027473977635533557, 'eta0': 3.3853854892217847, 'delta': 0.057443785371644226, 'n': 1.545871461745853, 'nu': 1.3070707481049786, 'a_scale': 2.3551447502632, 'id': 13600}	1	[1]	[[[1428.22923 , 42.808867 , 133.3841482, 0. ]]]	[[[29.0632662,51.8471517, 0. ]]]	[[[0.00000033,0.00000033,0.00000033,0. ]]]	[[[0.00000033,0.00000033,0. ]]]	[[[0.00000033,0.00000033,0. ]]]	[1.]
{'B_diff': 0.25, 'I_diff': 0.5, 'T_diff': 1.0, 'N0': 1477.7658596393078, 'h_N': 5.244690489861777, 'r0': 1.086236766682997, 'a0': 0.0007411621641094423, 'h0': 1.7461246517143891, 'alpha0': 0.0006630290580866519, 'eta0': 2.295828813065832, 'delta': 0.0525020979074063, 'n': 1.9084201659026396, 'nu': 1.9081507748910436, 'a_scale': 1.9055639791003973, 'id': 1400}	1	[0]	[[[ 0.28235261,8000.07578 , 37.8535776 , 35.0089019 ]]]	[[[3713.55529 , 25.4992737, 14.8862302]]]	[[[0.00000033,0.00000033,0.00000033,0.00000033]]]	[[[0.00000033,0.00000033,0.00000033]]]	[[[0.00000033,0.00000033,0.00000033]]]	[1.]
{'B_diff': 0.25, 'I_diff': 1.0, 'T_diff': 0.25, 'N0': 2224.7595976349066, 'h_N': 12.450087850542346, 'r0': 1.1350712242077607, 'a0': 0.001116323697382626, 'h0': 1.8349133024817368, 'alpha0': 0.0003323779373160554, 'eta0': 4.462576928432579, 'delta': 0.05496909079908607, 'n': 1.991018647430279, 'nu': 1.0843202352351164, 'a_scale': 3.745212003039793, 'id': 2400}	1	[1]	[[[2128.82329 , 25.44688876, 191.9338505 , 0. ]]]	[[[17.297477 ,52.9667835, 0. ]]]	[[[0.00000033,0.00000033,0.00000033,0. ]]]	[[[0.00000033,0.00000033,0. ]]]	[[[0.00000033,0.00000033,0. ]]]	[1.]
{'B_diff': 0.25, 'I_diff': 1.0, 'T_diff': 0.5, 'N0': 1154.554149592394, 'h_N': 9.645826449100355, 'r0': 0.6058102393774569, 'a0': 0.0018315253206813912, 'h0': 1.7070525455037693, 'alpha0': 0.000580179453188422, 'eta0': 1.9967402869265567, 'delta': 0.054623480036273514, 'n': 1.326010430600629, 'nu': 1.6921161642958695, 'a_scale': 1.5803718304720222, 'id': 2600}	1	[0]	[[[ 1.08658602,5852.24846 , 57.7808915 , 48.24573558]]]	[[[2829.48192 , 34.7567748, 39.2648525]]]	[[[0.,0.,0.,0.]]]	[[[0.,0.,0.]]]	[[[0.,0.,0.]]]	[1.]
{'B_diff': 0.25, 'I_diff': 0.5, 'T_diff': 0.75, 'N0': 917.4274469339414, 'h_N': 14.691822526197189, 'r0': 1.1286284654981817, 'a0': 0.0008501561776981468, 'h0': 2.079144843466758, 'alpha0': 0.00040615254275683444, 'eta0': 2.0937523863281813, 'delta': 0.031053593321663703, 'n': 1.8847823644702468, 'nu': 1.8756910846510966, 'a_scale': 4.015450307247887, 'id': 1200}	1	[0]	[[[ 0.47514112,4754.05928 , 40.0756438 , 50.9113505 ]]]	[[[1593.1296 , 23.304417 , 28.3803625]]]	[[[0.00000033,0.00000033,0.00000033,0.00000033]]]	[[[0.00000033,0.00000033,0.00000033]]]	[[[0.00000033,0.00000033,0.00000033]]]	[1.]
{'B_diff': 0.5, 'I_diff': 1.0, 'T_diff': 1.0, 'N0': 2120.405575770369, 'h_N': 5.717298569589937, 'r0': 0.9659646573302245, 'a0': 0.0015379642114948097, 'h0': 1.3212074470043969, 'alpha0': 0.0006588134668157724, 'eta0': 1.430204029554734, 'delta': 0.047745612050042574, 'n': 1.7732759551614103, 'nu': 1.7564511844744508, 'a_scale': 2.7146874098565013, 'id': 6200}	1	[0]	[[[ 0.31959298,12900.51809 , 50.015764 , 57.6754232 ]]]	[[[2201.44669 , 29.3889996, 35.9856343]]]	[[[0.00000033,0.00000033,0.00000033,0.00000033]]]	[[[0.00000033,0.00000033,0.00000033]]]	[[[0.00000033,0.00000033,0.00000033]]]	[1.]
{'B_diff': 1.0, 'I_diff': 1.0, 'T_diff': 0.5, 'N0': 2104.083359761341, 'h_N': 14.502819909746142, 'r0': 1.6438759718018692, 'a0': 0.0009231276534175741, 'h0': 1.235962325001828, 'alpha0': 0.0004297923504640537, 'eta0': 1.751241666679252, 'delta': 0.03278235748779825, 'n': 1.796864349276225, 'nu': 1.437159616129665, 'a_scale': 4.659613336067686, 'id': 12200}	2	[0,0]	[[[ 0.45063328, 5305.80905601, 99.4384153 , 367.611285 ], [ 0.34948666,15247.6442621 , 99.4384484 , 148.886373 ]]]	[[[5300.92994 , 55.0938572, 248.183861 ], [ 27.4352621, 55.0938756, 96.7076376]]]	[[[0.00000033,0.00000033,0.00000033,0.00000033], [0. ,0. ,0. ,0. ]]]	[[[0.00000033,0.00000033,0.00000033], [0. ,0. ,0. ]]]	[[[0.00000033,0.00000033,0.00000033], [0. ,0. ,0. ]]]	[0.43,0.57]
{'B_diff': 0.25, 'I_diff': 0.75, 'T_diff': 0.75, 'N0': 856.0546424913487, 'h_N': 10.090724361631025, 'r0': 0.9770395337339662, 'a0': 0.001432632712489728, 'h0': 0.7411745106173533, 'alpha0': 0.00023767506854281592, 'eta0': 4.150488570833165, 'delta': 0.041392511405217894, 'n': 1.8400855911439944, 'nu': 1.7311423934447792, 'a_scale': 3.7381322322848187, 'id': 2000}	1	[0]	[[[722.195983 , 32.1327613,121.7863661, 39.7041198]]]	[[[18.1935695,58.8050815,13.9655433]]]	[[[0.00000033,0.00000033,0.00000033,0.00000033]]]	[[[0.00000033,0.00000033,0.00000033]]]	[[[0.00000033,0.00000033,0.00000033]]]	[1.]
{'B_diff': 0.25, 'I_diff': 0.5, 'T_diff': 0.5, 'N0': 967.8254240671472, 'h_N': 5.836213156465194, 'r0': 0.9122106158500187, 'a0': 0.001104463390308743, 'h0': 1.6835750414053172, 'alpha0': 0.0006113115875321923, 'eta0': 3.2174629351226125, 'delta': 0.031461588576737524, 'n': 1.9229182334675987, 'nu': 1.997574383602446, 'a_scale': 3.0151557507552345, 'id': 13800}	1	[0]	[[[ 0.23302244,5003.15715 , 28.7084658 , 48.2820055 ]]]	[[[2200.40573 , 15.6436532, 28.2388032]]]	[[[0.00000033,0.00000033,0.00000033,0.00000033]]]	[[[0.00000033,0.00000033,0.00000033]]]	[[[0.00000033,0.00000033,0.00000033]]]	[1.]
{'B_diff': 1.0, 'I_diff': 0.75, 'T_diff': 1.0, 'N0': 1098.6589197330154, 'h_N': 15.715460453484155, 'r0': 0.6106601551214416, 'a0': 0.0015042010137628294, 'h0': 2.07675657411251, 'alpha0': 0.0003249998685620851, 'eta0': 2.0651949997849166, 'delta': 0.03468387289481386, 'n': 1.4950108375217646, 'nu': 1.5806246588768031, 'a_scale': 1.055025740658164, 'id': 11800}	1	[1]	[[[ 1.13749382,3955.890271 , 43.02072736, 135.729858 ]]]	[[[3168.3087 , 34.7999139, 0. ]]]	[[[0.00000033,0.00000033,0.00000033,0.00000033]]]	[[[0.00000033,0.00000033,0. ]]]	[[[0.00000033,0.00000033,0.00000033]]]	[1.]
{'B_diff': 1.0, 'I_diff': 0.25, 'T_diff': 0.25, 'N0': 1594.1031951387822, 'h_N': 12.978750877438726, 'r0': 1.723679018775956, 'a0': 0.0012279573180718037, 'h0': 1.4567959959979846, 'alpha0': 0.0005968425891041874, 'eta0': 1.407024869432312, 'delta': 0.04081672925215782, 'n': 1.0311006670466352, 'nu': 1.9242974877979089, 'a_scale': 4.723913803636703, 'id': 9600}	2	[1,0]	[[[ 0.33991137, 5633.40456 , 31.9395527 , 58.4239714 ], [ 0.32729448,13139.16408548, 31.9395633 , 26.2304172 ]]]	[[[5633.40456 , 17.2721635 , 37.7450016 ], [ 9.80328548, 17.2721692 , 12.5379692 ]]]	[[[0.00000033,0.00000033,0.00000033,0.00000033], [0.00000007,0.00000179,0. ,0.00000202]]]	[[[0.00000033,0.00000033,0.00000033], [0.00183977,0.00000001,0.00000524]]]	[[[0. ,0.00000033,0.00000033], [0.00000316,0. ,0.00000093]]]	[0.82,0.18]
{'B_diff': 1.0, 'I_diff': 0.25, 'T_diff': 0.75, 'N0': 1111.993138700122, 'h_N': 17.574983771706478, 'r0': 1.9110935951804835, 'a0': 0.0016361913216636128, 'h0': 2.1881903484238956, 'alpha0': 0.00048697537984739784, 'eta0': 1.9764278252406755, 'delta': 0.03861125458953458, 'n': 1.4755817757804908, 'nu': 1.6177566090097364, 'a_scale': 4.233970694309462, 'id': 10000}	1	[0]	[[[ 0.43500303,3820.705514 , 60.7360206 , 85.8085243 ]]]	[[[3319.13976 , 39.6690333, 46.0045269]]]	[[[0.00000033,0.00000033,0.00000033,0.00000033]]]	[[[0.00000033,0.00000033,0.00000033]]]	[[[0.00000033,0.00000033,0.00000033]]]	[1.]
{'B_diff': 0.75, 'I_diff': 0.75, 'T_diff': 0.75, 'N0': 1216.9958441558629, 'h_N': 19.218400909809574, 'r0': 1.6108672631575098, 'a0': 0.0013286701219598082, 'h0': 0.6204788678876084, 'alpha0': 0.0006230162100464371, 'eta0': 1.3820990856378081, 'delta': 0.04499616032701216, 'n': 1.0172395214218708, 'nu': 1.8861821687567923, 'a_scale': 1.6345448470174992, 'id': 8400}	6	[0,1,0,0,0,0]	[[[ 0.61964496,8546.81366001, 34.5387489 , 68.4691751 ], [ 0.67233557,4177.23153 , 34.5387373 , 99.5717056 ], [ 0.61964475,8546.81081001, 34.5387373 , 68.4691524 ], [ 0.61964496,8546.81366001, 34.5387489 , 68.4691751 ], [ 0.61964496,8546.81366001, 34.5387489 , 68.4691751 ], [ 0.61964496,8546.81366001, 34.5387489 , 68.4691751 ]]]	[[[ 0.00000001, 21.4104935 , 26.8080943 ], [4177.23153 , 21.4104863 , 71.2193419 ], [ 0.00000001, 21.4104863 , 26.8080854 ], [ 0.00000001, 21.4104935 , 26.8080943 ], [ 0.00000001, 21.4104935 , 26.8080943 ], [ 0.00000001, 21.4104935 , 26.8080943 ]]]	[[[0. ,0. ,0. ,0. ], [0.00000033,0.00000033,0.00000033,0.00000033], [0.00000033,0.00000033,0.00000033,0.00000033], [0. ,0. ,0. ,0. ], [0. ,0. ,0. ,0. ], [0. ,0. ,0. ,0. ]]]	[[[0.09527938,0. ,0. ], [0.00000033,0.00000033,0.00000033], [0.00562109,0.00000033,0.00000033], [0.04501099,0. ,0. ], [0.02589007,0. ,0. ], [0.07158102,0. ,0. ]]]	[[[0. ,0. ,0. ], [0. ,0.00000033,0.00000033], [0.00000033,0.00000033,0.00000033], [0. ,0. ,0. ], [0. ,0. ,0. ], [0. ,0. ,0. ]]]	[0.02,0.49,0.34,0.07,0.07,0.01]
{'B_diff': 0.75, 'I_diff': 1.0, 'T_diff': 0.5, 'N0': 730.5177880671215, 'h_N': 17.60362531895337, 'r0': 0.9465977317697994, 'a0': 0.0014374888094281179, 'h0': 1.4659064334398089, 'alpha0': 0.00035552126854470646, 'eta0': 3.6841728138445022, 'delta': 0.03908833199712301, 'n': 1.1043390104007424, 'nu': 1.8181548759881991, 'a_scale': 3.5260613565790297, 'id': 9000}	1	[1]	[[[ 1.03274447,2259.04975978, 52.4833494 , 76.0353754 ]]]	[[[2259.0494 , 33.0659162, 76.0353754]]]	[[[0.,0.,0.,0.]]]	[[[0.,0.,0.]]]	[[[0.,0.,0.]]]	[1.]
{'B_diff': 0.75, 'I_diff': 0.5, 'T_diff': 0.25, 'N0': 1699.6849431781432, 'h_N': 7.003283644453623, 'r0': 0.6268668870450866, 'a0': 0.0012116636125545275, 'h0': 1.380907752088989, 'alpha0': 0.0007082151486418944, 'eta0': 2.742593408345626, 'delta': 0.031880832456486666, 'n': 1.278337279323955, 'nu': 1.398878382274373, 'a_scale': 2.97213738879421, 'id': 7200}	2	[0,0]	[[[ 0.43004535,11554.338818 , 68.0074355 , 99.90359 ], [ 0.48864449, 5511.9789816 , 68.0074129 , 198.4367619 ]]]	[[[ 204.774618 , 37.8438349, 65.6350188], [5499.85842 , 37.8438223, 139.460754 ]]]	[[[0. ,0. ,0. ,0. ], [0.00000033,0.00000033,0.00000033,0.00000033]]]	[[[0. ,0. ,0. ], [0.00000033,0.00000033,0.00000033]]]	[[[0. ,0. ,0. ], [0.00000033,0.00000033,0.00000033]]]	[0.365,0.635]
{'B_diff': 0.5, 'I_diff': 0.5, 'T_diff': 0.75, 'N0': 1215.1710578713128, 'h_N': 13.04592575358336, 'r0': 1.4847979261946154, 'a0': 0.0016145244579913092, 'h0': 1.4466846214155247, 'alpha0': 0.000300438406347742, 'eta0': 1.6607696369831586, 'delta': 0.036059237960915556, 'n': 1.1172435099495535, 'nu': 1.9066648164146276, 'a_scale': 2.8010023220271467, 'id': 4400}	2	[0,0]	[[[ 0.36118251,7822.22935673, 46.1110414 , 56.8026179 ], [ 0.38524699,4701.97309647, 46.1110414 , 90.2734794 ]]]	[[[ 0.23451673, 27.4883941 , 26.1041667 ], [4701.83414 , 27.4883941 , 52.4693009 ]]]	[[[0.,0.,0.,0.], [0.,0.,0.,0.]]]	[[[0.,0.,0.], [0.,0.,0.]]]	[[[0.,0.,0.], [0.,0.,0.]]]	[0.675,0.325]
{'B_diff': 0.75, 'I_diff': 0.25, 'T_diff': 0.25, 'N0': 1969.9878465349275, 'h_N': 12.064797185540955, 'r0': 1.1115354054488833, 'a0': 0.0009250593571212659, 'h0': 2.133918248518566, 'alpha0': 0.0008252661426431409, 'eta0': 1.5329852174026435, 'delta': 0.05775556533357547, 'n': 1.4563072757145568, 'nu': 1.750596447877423, 'a_scale': 2.5698698324656535, 'id': 6400}	1	[0]	[[[ 0.68940814,8627.83911 , 41.9878665 , 32.0396994 ]]]	[[[7013.07736 , 23.7338442, 20.3762051]]]	[[[0.,0.,0.,0.]]]	[[[0.,0.,0.]]]	[[[0.,0.,0.]]]	[1.]
{'B_diff': 0.25, 'I_diff': 0.5, 'T_diff': 1.0, 'N0': 1833.1525896567562, 'h_N': 13.44346283324243, 'r0': 1.0207576905878697, 'a0': 0.0012542702332801305, 'h0': 0.6197897401746154, 'alpha0': 0.0006179111246602693, 'eta0': 1.882493401296499, 'delta': 0.04309278287244786, 'n': 1.0999797965121498, 'nu': 1.970403441851847, 'a_scale': 2.003360051511855, 'id': 14200}	1	[0]	[[[ 0.66129627,10360.164294 , 30.3233914 , 105.1112479 ]]]	[[[930.671154 , 20.222474 , 38.9481482]]]	[[[0.,0.,0.,0.]]]	[[[0.,0.,0.]]]	[[[0.,0.,0.]]]	[1.]
{'B_diff': 1.0, 'I_diff': 0.75, 'T_diff': 0.25, 'N0': 2172.6774205069983, 'h_N': 18.893916159799996, 'r0': 0.7335025073452347, 'a0': 0.0005529731893785027, 'h0': 0.6084058966509805, 'alpha0': 0.0007349782720841736, 'eta0': 3.0612117633209985, 'delta': 0.03411749250061919, 'n': 1.7059180425010176, 'nu': 1.9664905998503102, 'a_scale': 1.3331359575275128, 'id': 11200}	1	[0]	[[[ 1.03609485,9681.04713 , 19.6751653 , 133.9921954 ]]]	[[[5578.5548 , 14.4703413, 65.0721372]]]	[[[0.,0.,0.,0.]]]	[[[0.,0.,0.]]]	[[[0.,0.,0.]]]	[1.]
{'B_diff': 0.5, 'I_diff': 0.5, 'T_diff': 0.5, 'N0': 712.482184182905, 'h_N': 17.624875586478456, 'r0': 1.210439659345641, 'a0': 0.0018616041647863957, 'h0': 1.230120211455699, 'alpha0': 0.0003603267720259128, 'eta0': 2.3988429659574244, 'delta': 0.03790528486000852, 'n': 1.967618318760178, 'nu': 1.462464672543609, 'a_scale': 4.471352127274153, 'id': 4200}	2	[0,0]	[[[ 5.6409804, 591.6340898, 127.4858964, 297.15398 ], [ 1.4513909,1973.768776 , 125.5981851, 204.0814404]]]	[[[512.740643 , 69.5414656,181.068087 ], [207.312766 , 69.6825863,119.064716 ]]]	[[[1.19269885,0.3165019 ,0.1658544 ,0.05636554], [0.00000033,0.00000033,0.00000033,0.00000033]]]	[[[0.28630764,0.0485437 ,0.02221674], [0.00000033,0.00000033,0.00000033]]]	[[[0.55393736,0.37849188,0.15065216], [0.00000033,0.00000033,0.00000033]]]	[0.255,0.745]
{'B_diff': 0.25, 'I_diff': 0.75, 'T_diff': 0.5, 'N0': 1783.190246335185, 'h_N': 13.26379602762046, 'r0': 1.3057773330352078, 'a0': 0.001126539940482169, 'h0': 1.0079693711435425, 'alpha0': 0.00024204457373656993, 'eta0': 4.750945327758197, 'delta': 0.052399763892661017, 'n': 1.9912881613740125, 'nu': 1.6327853443847085, 'a_scale': 2.8003244645472325, 'id': 14600}	1	[1]	[[[1685.34655 , 21.54440013, 201.7739946 , 0. ]]]	[[[14.6640963,46.7745366, 0. ]]]	[[[0.00000033,0.00000033,0.00000033,0. ]]]	[[[0.00000033,0.00000033,0. ]]]	[[[0.00000033,0.00000033,0. ]]]	[1.]
{'B_diff': 0.5, 'I_diff': 0.25, 'T_diff': 0.75, 'N0': 758.0718953821173, 'h_N': 16.493037779240357, 'r0': 1.8954853825597349, 'a0': 0.0018656603586015665, 'h0': 1.7306922804238358, 'alpha0': 0.0004598966703107496, 'eta0': 3.802519741292114, 'delta': 0.0398074788164037, 'n': 1.7809182390865799, 'nu': 1.0218988620835379, 'a_scale': 1.9336130065616517, 'id': 16400}	1	[1]	[[[598.464195 , 18.46635674,284.625035 , 0. ]]]	[[[ 10.9083818,175.675771 , 0. ]]]	[[[0.00000033,0.00000033,0.00000033,0. ]]]	[[[0.00000033,0.00000033,0. ]]]	[[[0.00000033,0.00000033,0. ]]]	[1.]
{'B_diff': 0.25, 'I_diff': 0.75, 'T_diff': 0.75, 'N0': 1540.8850626360788, 'h_N': 6.49420383998395, 'r0': 1.055248167089429, 'a0': 0.0011812928502131742, 'h0': 0.7391947070705953, 'alpha0': 0.0008904212021230198, 'eta0': 3.0584319007239267, 'delta': 0.03244103574201903, 'n': 1.7369797875481106, 'nu': 1.647871869161749, 'a_scale': 2.329226265494187, 'id': 14800}	1	[0]	[[[ 0.26500315,6964.31259 , 41.9437765 , 171.7934776 ]]]	[[[3017.92646 , 23.939626, 103.187455]]]	[[[0.00000033,0.00000033,0.00000033,0.00000033]]]	[[[0.00000033,0.00000033,0.00000033]]]	[[[0.00000033,0.00000033,0.00000033]]]	[1.]
{'B_diff': 0.75, 'I_diff': 0.25, 'T_diff': 1.0, 'N0': 2077.1723167148416, 'h_N': 7.5883638231167705, 'r0': 0.8512340830482732, 'a0': 0.0015222561132958903, 'h0': 2.149545334119855, 'alpha0': 0.00023506438890295362, 'eta0': 1.4542168021848252, 'delta': 0.03705927947218497, 'n': 1.3772092543995578, 'nu': 1.148004837862076, 'a_scale': 2.0505578605035746, 'id': 7000}	1	[1]	[[[ 0.58477993,7103.06198 , 324.67643526, 578.11127 ]]]	[[[3171.80298 , 324.593741, 0. ]]]	[[[0.,0.,0.,0.]]]	[[[0.,0.,0.]]]	[[[0.,0.,0.]]]	[1.]
{'B_diff': 0.25, 'I_diff': 0.75, 'T_diff': 1.0, 'N0': 993.766620933467, 'h_N': 15.46057109274109, 'r0': 1.091934675725629, 'a0': 0.0009611791805240679, 'h0': 1.3558087657512115, 'alpha0': 0.000763701408381869, 'eta0': 2.213955165202, 'delta': 0.059733472380970556, 'n': 1.5814215152262414, 'nu': 1.8239404495180709, 'a_scale': 1.1734845787543438, 'id': 15000}	1	[1]	[[[ 0.981044 ,5107.02175 , 30.20884045, 58.4768059 ]]]	[[[2801.70363 , 24.1539483, 0. ]]]	[[[0.00000033,0.00000033,0.00000033,0.00000033]]]	[[[0.00000033,0.00000033,0. ]]]	[[[0.00000033,0.00000033,0.00000033]]]	[1.]
{'B_diff': 0.5, 'I_diff': 0.5, 'T_diff': 0.75, 'N0': 1177.6441285528847, 'h_N': 19.512008563582214, 'r0': 1.464340084144857, 'a0': 0.0010417304497932346, 'h0': 0.7101079911341805, 'alpha0': 0.00024276668968721912, 'eta0': 1.5746538511811732, 'delta': 0.036019725692819866, 'n': 1.9281496734413044, 'nu': 1.0645342089676242, 'a_scale': 3.3217056906617692, 'id': 17200}	1	[1]	[[[1013.27594 , 22.34004035, 288.030943 , 0. ]]]	[[[ 12.6140503,159.455547 , 0. ]]]	[[[0.00000033,0.00000033,0.00000033,0. ]]]	[[[0.00000033,0.00000033,0. ]]]	[[[0.00000033,0.00000033,0. ]]]	[1.]
{'B_diff': 0.5, 'I_diff': 0.75, 'T_diff': 1.0, 'N0': 895.456710308346, 'h_N': 19.041837939070902, 'r0': 0.9851733639775045, 'a0': 0.0010124005703565234, 'h0': 1.7923898237921176, 'alpha0': 0.0004416524208128278, 'eta0': 4.246104396687068, 'delta': 0.04141094350101907, 'n': 1.9242653097490514, 'nu': 1.2449994014266053, 'a_scale': 3.2672053042334164, 'id': 18200}	1	[1]	[[[779.520305 , 26.8468243,197.2821808, 0. ]]]	[[[ 15.6668583,101.478409 , 0. ]]]	[[[0.00000033,0.00000033,0.00000033,0. ]]]	[[[0.00000033,0.00000033,0. ]]]	[[[0.00000033,0.00000033,0. ]]]	[1.]
{'B_diff': 0.5, 'I_diff': 1.0, 'T_diff': 0.75, 'N0': 664.266977979421, 'h_N': 17.20642247413201, 'r0': 0.7116132484948832, 'a0': 0.0015340178892062056, 'h0': 1.662842139670087, 'alpha0': 0.000636290211724684, 'eta0': 4.5150674120533605, 'delta': 0.03725987875111785, 'n': 1.4696814754089982, 'nu': 1.8027705922250739, 'a_scale': 1.0845099975318928, 'id': 18800}	1	[1]	[[[ 1.14733197,2889.005909 , 26.29646643, 76.2904807 ]]]	[[[1916.99606 , 20.9016365, 0. ]]]	[[[0.00000033,0.00000033,0.00000033,0.00000033]]]	[[[0.00000033,0.00000033,0. ]]]	[[[0.00000033,0.00000033,0.00000033]]]	[1.]
{'B_diff': 0.5, 'I_diff': 0.25, 'T_diff': 0.25, 'N0': 1982.9453067907634, 'h_N': 18.866651723111858, 'r0': 1.9733873572234968, 'a0': 0.002044663432668663, 'h0': 2.2774731200128047, 'alpha0': 0.0005761847762786531, 'eta0': 1.486621866531765, 'delta': 0.05414017465953458, 'n': 1.3278556227709932, 'nu': 1.7991386247199923, 'a_scale': 3.820831497998987, 'id': 16000}	1	[0]	[[[ 0.556279 ,8881.620771 , 47.4129174, 35.2519517]]]	[[[8324.36702 , 25.8735926, 19.6988782]]]	[[[0.,0.,0.,0.]]]	[[[0.,0.,0.]]]	[[[0.,0.,0.]]]	[1.]
{'B_diff': 0.75, 'I_diff': 0.5, 'T_diff': 0.25, 'N0': 1411.3085774398037, 'h_N': 17.555201170115797, 'r0': 0.5725675114646517, 'a0': 0.0020138232974512512, 'h0': 1.6748544264935925, 'alpha0': 0.00022338458610660016, 'eta0': 4.431331038831193, 'delta': 0.04219511783725674, 'n': 1.4498770926353752, 'nu': 1.087560241101038, 'a_scale': 2.0015418091043813, 'id': 20000}	1	[1]	[[[1318.52909 , 35.4810117, 147.3229215, 0. ]]]	[[[21.2838965,97.8477719, 0. ]]]	[[[0.00000033,0.00000033,0.00000033,0. ]]]	[[[0.00000033,0.00000033,0. ]]]	[[[0.00000033,0.00000033,0. ]]]	[1.]
{'B_diff': 0.25, 'I_diff': 1.0, 'T_diff': 1.0, 'N0': 1687.9590619236872, 'h_N': 15.3168786841023, 'r0': 0.7067541696719679, 'a0': 0.0008542206199814552, 'h0': 2.078613396828003, 'alpha0': 0.00038823960426402843, 'eta0': 2.1156667934870717, 'delta': 0.051113237993658966, 'n': 1.2597122223385788, 'nu': 1.4503834957909127, 'a_scale': 1.682348902613263, 'id': 15800}	1	[0]	[[[ 1.46932987,8041.39138 , 154.9488133 , 101.7060677 ]]]	[[[3449.63113 , 94.643887 , 65.3439459]]]	[[[0.,0.,0.,0.]]]	[[[0.,0.,0.]]]	[[[0.,0.,0.]]]	[1.]
{'B_diff': 0.75, 'I_diff': 0.75, 'T_diff': 0.25, 'N0': 884.2922456237704, 'h_N': 17.00472752117471, 'r0': 1.9583082574019, 'a0': 0.0019767250537169306, 'h0': 0.9845850693851338, 'alpha0': 0.0008077004310118118, 'eta0': 2.2503784223799665, 'delta': 0.03289277510527463, 'n': 1.7489423786229088, 'nu': 1.43074661418824, 'a_scale': 3.62947950608792, 'id': 20800}	2	[0,0]	[[[ 0.61652563,1773.4348496 , 58.7139237 , 248.462035 ], [ 0.40901018,4871.339146 , 58.7139237 , 127.923359 ]]]	[[[1751.32412 , 31.6927798, 187.147958 ], [ 106.669646 , 31.6927798, 93.6767888]]]	[[[0.00000033,0.00000033,0.00000033,0.00000033], [0.00000033,0.00000033,0.00000033,0.00000033]]]	[[[0.00000033,0.00000033,0.00000033], [0.00000033,0.00000033,0.00000033]]]	[[[0.00000033,0.00000033,0.00000033], [0.00000033,0.00000033,0.00000033]]]	[0.525,0.475]
{'B_diff': 0.75, 'I_diff': 0.75, 'T_diff': 0.5, 'N0': 796.9062702685953, 'h_N': 14.582973009276284, 'r0': 1.2389241862636078, 'a0': 0.0017920481308858734, 'h0': 0.630973131803852, 'alpha0': 0.0007433536907063502, 'eta0': 3.9463693894827507, 'delta': 0.04072951042901668, 'n': 1.9423702353838581, 'nu': 1.0330848972629982, 'a_scale': 3.6843013565831515, 'id': 21000}	1	[1]	[[[690.85031 , 18.4680929,175.7375048, 0. ]]]	[[[ 10.6718901,101.073689 , 0. ]]]	[[[0.00000033,0.00000033,0.00000033,0. ]]]	[[[0.00000033,0.00000033,0. ]]]	[[[0.00000033,0.00000033,0. ]]]	[1.]
{'B_diff': 0.5, 'I_diff': 0.5, 'T_diff': 1.0, 'N0': 2226.561629164071, 'h_N': 5.198505516725983, 'r0': 1.5900975426695223, 'a0': 0.0007299769327469483, 'h0': 1.7846455531643015, 'alpha0': 0.0007117528443694676, 'eta0': 3.135392592300817, 'delta': 0.04955317497361489, 'n': 1.0631952215430966, 'nu': 1.8151340945562007, 'a_scale': 4.698482156525676, 'id': 4600}	1	[1]	[[[ 0.17670414,9648.55201 , 58.3217619 , 41.8745606 ]]]	[[[9648.55201 , 30.432531 , 29.0486497]]]	[[[0.00568384,0.00548761,0.2401871 ,0.11571013]]]	[[[0.00548761,0.02254472,0.03435354]]]	[[[0. ,0.51904766,0.37924859]]]	[1.]
{'B_diff': 0.5, 'I_diff': 0.25, 'T_diff': 1.0, 'N0': 1522.538147189171, 'h_N': 18.29032283934204, 'r0': 1.0051200252545585, 'a0': 0.0011413659022638744, 'h0': 1.944309122646761, 'alpha0': 0.0006510215093456498, 'eta0': 2.5634963365734933, 'delta': 0.043124018458333996, 'n': 1.9089127503360388, 'nu': 1.4808267456253357, 'a_scale': 2.5982693464700164, 'id': 16600}	1	[0]	[[[ 0.91802106,7928.83965 , 69.5957412 , 78.2542911 ]]]	[[[3250.08194 , 58.8213436, 23.6210991]]]	[[[0.,0.,0.,0.]]]	[[[0.,0.,0.]]]	[[[0.,0.,0.]]]	[1.]
{'B_diff': 0.75, 'I_diff': 0.5, 'T_diff': 0.75, 'N0': 930.844123743233, 'h_N': 17.54898406242175, 'r0': 0.5762354222149115, 'a0': 0.0012156792752540842, 'h0': 1.0493781894728722, 'alpha0': 0.0007446533491016647, 'eta0': 3.349086304605112, 'delta': 0.04661914204593204, 'n': 1.7073567016570705, 'nu': 1.8349999391694292, 'a_scale': 1.9665430726899653, 'id': 20400}	1	[0]	[[[ 1.92916928,4183.19646 , 42.9593541 , 77.810903 ]]]	[[[1997.10089 , 25.7617468, 52.6672474]]]	[[[0.00000033,0.00000033,0.00000033,0.00000033]]]	[[[0.00000033,0.00000033,0.00000033]]]	[[[0.00000033,0.00000033,0.00000033]]]	[1.]
{'B_diff': 1.0, 'I_diff': 0.5, 'T_diff': 0.75, 'N0': 1096.8254087755388, 'h_N': 7.374505764078065, 'r0': 1.161044307297948, 'a0': 0.0007978235823727609, 'h0': 2.176795281442805, 'alpha0': 0.0004995112059870844, 'eta0': 2.992379892796908, 'delta': 0.0401174671137976, 'n': 1.5521012021319103, 'nu': 1.5372977946482331, 'a_scale': 3.8473617580624158, 'id': 10800}	2	[0,0]	[[[ 0.39095749,2927.9029797 , 112.0673849 , 162.8745469 ], [ 0.30945712,7338.081729 , 102.8782275 , 56.8448903 ]]]	[[[2906.48805 , 52.3243022, 77.4546034], [ 584.039099 , 52.9135125, 31.2519057]]]	[[[0.14126918,0.12044056,0.50191714,0.24836921], [0.02390531,0.0265988 ,0.35091029,0.25388391]]]	[[[0.12055569,0.22549036,0.15128432], [0.06198532,0.08705506,0.08673728]]]	[[[0.17491727,0.96863583,0.4426182 ], [0.03133088,0.75714886,0.55730731]]]	[0.5,0.5]
{'B_diff': 0.75, 'I_diff': 1.0, 'T_diff': 0.5, 'N0': 1692.0473128508472, 'h_N': 18.333352721906223, 'r0': 1.4880539435109035, 'a0': 0.001995565035459552, 'h0': 2.028291121163246, 'alpha0': 0.000818170909686794, 'eta0': 1.383579780532374, 'delta': 0.04821122537037526, 'n': 1.3573335460919416, 'nu': 1.886858219617745, 'a_scale': 1.290852230668231, 'id': 21800}	1	[0]	[[[ 0.63673193,8823.18802 , 23.47846157, 26.2390183 ]]]	[[[4496.52739 , 18.5913608, 11.7805541]]]	[[[0.,0.,0.,0.]]]	[[[0.,0.,0.]]]	[[[0.,0.,0.]]]	[1.]
{'B_diff': 1.0, 'I_diff': 0.25, 'T_diff': 0.5, 'N0': 1348.196190996406, 'h_N': 19.241355133028108, 'r0': 0.6915543522525485, 'a0': 0.0011001516406298141, 'h0': 1.2757730186083394, 'alpha0': 0.0008792429434858353, 'eta0': 2.5017160233324636, 'delta': 0.03575702373392663, 'n': 1.8394138242997977, 'nu': 1.9088147075196913, 'a_scale': 2.171638608086064, 'id': 22600}	1	[0]	[[[ 1.15003266,5820.95777 , 23.0648619 , 61.8309363 ]]]	[[[3811.54961 , 15.261104 , 27.3957853]]]	[[[0.00000033,0.00000033,0.00000033,0.00000033]]]	[[[0.00000033,0.00000033,0.00000033]]]	[[[0.00000033,0.00000033,0.00000033]]]	[1.]
{'B_diff': 1.0, 'I_diff': 0.75, 'T_diff': 0.75, 'N0': 1444.4895642964807, 'h_N': 12.338970818618307, 'r0': 1.9114191492359496, 'a0': 0.0012650430233601892, 'h0': 2.0514976522054056, 'alpha0': 0.0006756890479038604, 'eta0': 4.4835239791313555, 'delta': 0.05102400820186606, 'n': 1.3793332755902175, 'nu': 1.437077261295501, 'a_scale': 4.112094993543246, 'id': 11600}	3	[0,0,0]	[[[ 18.4986518,1455.180903 ,1467.934103 , 261.917783 ], [ 18.7616271,1484.45632 ,1463.079857 , 260.9247748], [ 17.3923443,1486.212378 ,1463.424329 , 261.283174 ]]]	[[[1125.64699 , 111.372503, 174.829226], [1124.98767 , 112.048697, 173.833568], [1126.76089 , 110.623959, 174.182269]]]	[[[5.52738935,1.08718558,0.35105028,0.36127243], [5.22490917,1.03196192,0.35141882,0.35983802], [5.87890811,1.02854846,0.34975806,0.36003283]]]	[[[0.65419999,1.26935195,0.32218582], [0.65902613,1.23380209,0.31909018], [0.64859648,1.25869058,0.31853098]]]	[[[5.02413686,0.38770502,0.98372432], [4.41844859,0.38881404,0.99663682], [4.41858816,0.38617914,0.99698429]]]	[0.91 ,0.065,0.025]
{'B_diff': 0.25, 'I_diff': 1.0, 'T_diff': 0.75, 'N0': 802.7443011073211, 'h_N': 6.991657807763274, 'r0': 1.6163736191959508, 'a0': 0.0018031642064768403, 'h0': 2.2007109822248196, 'alpha0': 0.0003854210310511967, 'eta0': 2.1523407761991575, 'delta': 0.049553960887041795, 'n': 1.4559890005282383, 'nu': 1.7912156227886884, 'a_scale': 4.044547871108398, 'id': 15600}	1	[0]	[[[ 0.27759184,3724.11587 , 99.4795481 , 61.0431595 ]]]	[[[1648.71714 , 37.3666331, 30.7729606]]]	[[[0.0738153 ,0.07208777,0.62763069,0.42565921]]]	[[[0.09088703,0.04868321,0.07393353]]]	[[[0.13681801,1.0139823 ,0.82548987]]]	[1.]
{'B_diff': 0.25, 'I_diff': 1.0, 'T_diff': 0.75, 'N0': 1332.5588854461541, 'h_N': 7.796218206178159, 'r0': 1.8439971850483583, 'a0': 0.0020136281549496867, 'h0': 1.6746008831802655, 'alpha0': 0.0005570909760146709, 'eta0': 3.7828349852794947, 'delta': 0.04354808422903954, 'n': 1.0636251876765406, 'nu': 1.5675189268742808, 'a_scale': 4.648369738396084, 'id': 2800}	3	[0,1,1]	[[[ 2.68382926,2208.73049 ,1074.0729486 , 301.725959 ], [ 2.69402329,2200.51046 ,1077.205983 , 301.969976 ], [ 260.000763 ,3332.33327 , 761.691589 , 159.6641074 ]]]	[[[2208.73049 , 31.7371986, 143.100302 ], [2200.51046 , 31.678893 , 143.299231 ], [ 0. , 111.306739 , 47.1076844]]]	[[[0.89491084,0.99789649,0.7382123 ,0.51653581], [0.89154134,1.00243336,0.73592069,0.51648887], [1.53100227,0.89515372,0.917842 ,0.63057956]]]	[[[0.99789649,0.73054699,0.44806218], [1.00243336,0.73133037,0.44734972], [0. ,2.65277305,1.11227854]]]	[[[1.16262114,0.77412182,0.95965787], [0. ,0.77160091,0.95860031], [0.89515372,1.10941096,0.86312941]]]	[0.98 ,0.015,0.005]
{'B_diff': 0.25, 'I_diff': 0.5, 'T_diff': 0.5, 'N0': 1194.723153660615, 'h_N': 13.256205196599428, 'r0': 1.0822865969883617, 'a0': 0.0010690637318693914, 'h0': 1.001986770513664, 'alpha0': 0.0003230210663193775, 'eta0': 5.027074909200321, 'delta': 0.05010223891790817, 'n': 1.9661189189442498, 'nu': 1.8229242114967183, 'a_scale': 4.466179981366232, 'id': 1000}	2	[0,1]	[[[ 252.156881 ,1698.86967 , 417.83461 , 246.049575 ], [1087.34613 , 27.45159823, 163.9715369 , 9.80923364]]]	[[[1497.54448 , 145.922848 , 121.73647 ], [ 18.4206835 , 54.8010369 , 9.80923364]]]	[[[1.07736369,1.09223273,0.89594412,0.10147236], [0.00000033,0.00000033,0.00000033,0.00000033]]]	[[[1.10538535,1.1724662 ,0.19117592], [0.00000033,0.00000033,0.00000033]]]	[[[1.02547202,0.7607509 ,0.01423987], [0.00000033,0.00000033,0. ]]]	[0.2,0.8]
{'B_diff': 1.0, 'I_diff': 0.5, 'T_diff': 0.75, 'N0': 1050.1483076657105, 'h_N': 7.179578693261737, 'r0': 1.3222796215409862, 'a0': 0.000558704853422504, 'h0': 1.1050521106979496, 'alpha0': 0.000523009008326777, 'eta0': 1.503417982149843, 'delta': 0.05266605236784562, 'n': 1.1320739149894994, 'nu': 1.7085799672174706, 'a_scale': 3.1703134402175155, 'id': 23600}	2	[0,0]	[[[ 0.33176674,8109.52482251, 63.7530355 , 43.5637459 ], [ 0.36805688,3266.49978021, 63.7530567 , 76.7790273 ]]]	[[[ 3.93416251, 37.8480756 , 15.5051772 ], [3266.36299 , 37.8480882 , 63.919474 ]]]	[[[0.00000033,0.00000033,0.00000033,0.00000033], [0. ,0. ,0. ,0. ]]]	[[[0.00000033,0.00000033,0.00000033], [0. ,0. ,0. ]]]	[[[0.00000033,0.00000033,0.00000033], [0. ,0. ,0. ]]]	[0.59,0.41]
{'B_diff': 1.0, 'I_diff': 0.25, 'T_diff': 1.0, 'N0': 656.969845532517, 'h_N': 19.81510213684339, 'r0': 1.0505418999236071, 'a0': 0.001482082306972561, 'h0': 1.9841656946307784, 'alpha0': 0.0005180485221001297, 'eta0': 2.175092892760653, 'delta': 0.05249860392046678, 'n': 1.7438871769431978, 'nu': 1.34753242041463, 'a_scale': 3.4707868202776746, 'id': 23000}	1	[0]	[[[ 2.0081078,1907.545633 , 156.6129378, 104.837219 ]]]	[[[913.038241 ,119.866404 , 73.2677215]]]	[[[0.,0.,0.,0.]]]	[[[0.,0.,0.]]]	[[[0.,0.,0.]]]	[1.]
{'B_diff': 0.5, 'I_diff': 0.75, 'T_diff': 0.25, 'N0': 943.2669356873103, 'h_N': 19.536004159597063, 'r0': 1.0820028968278559, 'a0': 0.001971402707667475, 'h0': 1.7057793430042494, 'alpha0': 0.0003885843286870914, 'eta0': 2.8458851959050113, 'delta': 0.0391682206588887, 'n': 1.0345364217505804, 'nu': 1.3415829613917094, 'a_scale': 1.903546526406382, 'id': 17600}	4	[0,1,1,1]	[[[ 1.96227753,3795.6304038 , 235.041473 , 154.51616839], [ 1.36558384,2385.74356051, 137.477124 , 187.212566 ], [ 1.96973312,3794.24812 , 235.287838 , 154.61550999], [ 943.266621 , 0. , 0. , 0. ]]]	[[[ 1.3859338, 119.302787 , 151.49607 ], [2385.74252 , 83.1055785, 187.212566 ], [ 0. , 119.340369 , 151.581297 ], [ 0. , 0. , 0. ]]]	[[[0.82864539,0.40935612,1.16227065,0.7465376 ], [0. ,0. ,0.00000001,0. ], [0.83213577,0.40993012,1.16312691,0.74647282], [0.00000033,0. ,0. ,0. ]]]	[[[0.60170145,1.29655383,0.75100372], [0. ,0.00000001,0. ], [0. ,1.29776769,0.75095188], [0. ,0. ,0. ]]]	[[[0.40928918,1.07014637,0.52635235], [0. ,0. ,0. ], [0.40993012,1.07088199,0.52656262], [0. ,0. ,0. ]]]	[0.715,0.26 ,0.02 ,0.005]
{'B_diff': 1.0, 'I_diff': 1.0, 'T_diff': 1.0, 'N0': 863.2171715349125, 'h_N': 9.471432177689504, 'r0': 1.8304664201425678, 'a0': 0.0014607141128199514, 'h0': 1.449342352245762, 'alpha0': 0.000217707302028126, 'eta0': 2.1545347885303334, 'delta': 0.05407846777347802, 'n': 1.7729333982353925, 'nu': 1.4192511616126655, 'a_scale': 1.575243320130375, 'id': 25400}	1	[0]	[[[ 1.22237972,1390.70867 , 265.917461 , 219.5934913 ]]]	[[[415.1278 ,165.318621,176.890134]]]	[[[0.00000033,0.00000033,0.00000033,0.00000033]]]	[[[0.00000033,0.00000033,0.00000033]]]	[[[0.00000033,0.00000033,0.00000033]]]	[1.]
{'B_diff': 0.75, 'I_diff': 1.0, 'T_diff': 0.75, 'N0': 1808.972753985077, 'h_N': 7.017910673698154, 'r0': 1.962690539527424, 'a0': 0.001156054134012906, 'h0': 1.3006826439282961, 'alpha0': 0.00045728425299841337, 'eta0': 2.2101696723995192, 'delta': 0.05317441244519503, 'n': 1.1864247753893484, 'nu': 1.5860643154705092, 'a_scale': 4.046828998674613, 'id': 22000}	1	[0]	[[[ 0.26146848,5730.76955538, 228.0460046 , 170.4314215 ]]]	[[[5730.76955 , 55.4605066, 120.591934 ]]]	[[[0.10958437,0.09784286,0.83679508,0.30992496]]]	[[[0.09784286,0.09764322,0.11933595]]]	[[[0.29487348,1.12733157,0.98481832]]]	[1.]
{'B_diff': 0.25, 'I_diff': 0.5, 'T_diff': 0.75, 'N0': 2030.6158885406965, 'h_N': 15.651492954154458, 'r0': 0.6740929475531596, 'a0': 0.0009553313805464913, 'h0': 1.081603118366861, 'alpha0': 0.0007457377629729398, 'eta0': 2.7787397526739452, 'delta': 0.05568986073184028, 'n': 1.103253411087602, 'nu': 1.6278164303643958, 'a_scale': 3.609912787163934, 'id': 14000}	2	[0,0]	[[[ 13.0412471 ,6607.56525887, 329.255181 , 270.8088656 ], [ 1.8064576 ,8347.42100569, 140.5573302 , 177.4166309 ]]]	[[[6607.07347 , 119.652967 , 222.895977 ], [8347.10574 , 44.4721389, 103.595322 ]]]	[[[2.65429208,0.42158799,1.45189713,0.76238487], [0.13273562,0.10864325,0.8073213 ,0.42845624]]]	[[[0.42159599,1.51563271,0.86290644], [0.10864412,0.79576876,0.5124348 ]]]	[[[0.32041831,1.49915461,0.31376512], [0.14263115,1.17327168,0.4285888 ]]]	[0.135,0.865]
{'B_diff': 0.5, 'I_diff': 1.0, 'T_diff': 0.5, 'N0': 1164.618159491949, 'h_N': 19.95343431105797, 'r0': 1.1738275395890625, 'a0': 0.0017015508799141366, 'h0': 2.228080492711646, 'alpha0': 0.00048428746507484226, 'eta0': 3.1044880489905156, 'delta': 0.038452570576591086, 'n': 1.2196591934420282, 'nu': 1.194513287370539, 'a_scale': 2.882723253602296, 'id': 18600}	1	[0]	[[[ 4.05578971,1751.66714843, 397.671283 , 320.2026175 ]]]	[[[1749.77979 , 135.432774, 228.788411]]]	[[[1.56490263,0.48278699,0.62722046,0.22448653]]]	[[[0.48260238,0.56721644,0.21792706]]]	[[[1.400105 ,0.97083182,0.70578243]]]	[1.]
{'B_diff': 1.0, 'I_diff': 0.75, 'T_diff': 0.25, 'N0': 1877.4383834612274, 'h_N': 13.161150941102827, 'r0': 1.035666104989341, 'a0': 0.0014922810166821572, 'h0': 1.2503440711468374, 'alpha0': 0.00035428995547801857, 'eta0': 2.9220825414359695, 'delta': 0.048664208496701666, 'n': 1.7540237395357237, 'nu': 1.720123065894875, 'a_scale': 4.097064936052672, 'id': 24000}	3	[0,0,0]	[[[ 0.82170922, 5731.7215254 , 84.472643 , 193.5685588 ], [ 0.71802169,14264.020323 , 84.4726148 , 73.5765132 ], [ 44.0116935 , 4496.0938024 , 212.4806275 , 305.1592902 ]]]	[[[5703.93925 , 40.6296629, 139.838026 ], [ 277.273423 , 40.6296494, 54.068129 ], [4483.76012 , 81.5355195, 287.823453 ]]]	[[[0. ,0. ,0. ,0. ], [0.00000033,0.00000033,0.00000033,0.00000033], [2.76311149,0.45279346,1.3535762 ,0.47521245]]]	[[[0. ,0. ,0. ], [0.00000033,0.00000033,0.00000033], [0.45311013,1.52054232,0.4880128 ]]]	[[[0. ,0. ,0. ], [0.00000033,0.00000033,0.00000033], [0.34840472,1.26372526,0.26657172]]]	[0.65,0.25,0.1 ]
{'B_diff': 1.0, 'I_diff': 1.0, 'T_diff': 0.75, 'N0': 2154.9505791329975, 'h_N': 19.65462857135735, 'r0': 1.3905188883408326, 'a0': 0.0016386307529203874, 'h0': 0.7542752338489908, 'alpha0': 0.00026886970189934955, 'eta0': 3.7597961958114765, 'delta': 0.03535672050979614, 'n': 1.1091592351828305, 'nu': 1.325370868570782, 'a_scale': 1.7749345397478642, 'id': 25200}	2	[0,0]	[[[ 2.55622617,1811.57684147, 249.120524 , 708.7628092 ], [ 1.86842665,7246.61480346, 359.803449 , 583.781256 ]]]	[[[1811.55323 , 140.263523 , 671.026984 ], [ 3.46552346, 223.425119 , 383.204238 ]]]	[[[0. ,0. ,0. ,0. ], [0.67706619,0.41617162,1.06893056,0.4177442 ]]]	[[[0. ,0. ,0. ], [0.8279446 ,1.42650184,0.56441465]]]	[[[0. ,0. ,0. ], [0.41600019,0.79495915,0.1577293 ]]]	[0.995,0.005]
{'B_diff': 0.25, 'I_diff': 1.0, 'T_diff': 1.0, 'N0': 1163.1675770838092, 'h_N': 12.22849331753555, 'r0': 1.9524585061974595, 'a0': 0.0018627656975775664, 'h0': 1.9094431687883933, 'alpha0': 0.0008253275447583939, 'eta0': 2.3175208789199644, 'delta': 0.04447486090330821, 'n': 1.0964806936337839, 'nu': 1.0173680529480311, 'a_scale': 4.339914383319588, 'id': 3000}	5	[0,0,0,1,0]	[[[ 17.6917286 ,1637.371381 ,1054.554426 , 207.965112 ], [ 18.3177736 ,1662.9442182 ,1058.464565 , 205.8784495 ], [ 17.9662718 ,1645.969641 ,1055.812697 , 207.4079653 ], [ 1.13942532,3309.0953318 , 351.133289 , 152.592617 ], [ 18.5271456 ,1658.4313524 ,1065.239766 , 204.8131516 ]]]	[[[112.603101 ,304.091712 ,116.476717 ], [ 88.5833482,307.061566 ,113.686231 ], [103.068631 ,305.576523 ,115.382474 ], [ 0.0127918,351.133289 ,152.592617 ], [ 85.7072424,307.144452 ,112.906733 ]]]	[[[1.47393911,0.89819914,0.80610505,0.56491736], [1.42321907,0.88033939,0.80091745,0.57397949], [1.44178343,0.8889 ,0.80275981,0.57363338], [0.95718849,0.48754886,1.00510337,0.62992803], [1.38304091,0.87774292,0.79287127,0.58613604]]]	[[[1.2540838 ,0.6689348 ,0.67944696], [1.74958627,0.65331744,0.69506589], [1.53365075,0.65280166,0.68467963], [0.57064932,1.00510337,0.62992803], [2.01663923,0.63545682,0.69706907]]]	[[[1.01382954,1.17627406,1.04448841], [0.97837404,1.17052378,1.03722088], [0.99730687,1.17173453,1.04022155], [0.48754855,0. ,0. ], [0.97479416,1.15384737,1.04206443]]]	[0.22 ,0.355,0.385,0.025,0.015]
{'B_diff': 0.5, 'I_diff': 0.25, 'T_diff': 0.75, 'N0': 2078.4951804204547, 'h_N': 16.28001387605121, 'r0': 0.8968227342398694, 'a0': 0.000621533389962358, 'h0': 1.4177674373137559, 'alpha0': 0.000395076615697666, 'eta0': 1.7980384951745534, 'delta': 0.03731829714822576, 'n': 1.177261428588643, 'nu': 1.1940104412838601, 'a_scale': 1.9502231793950444, 'id': 3600}	1	[0]	[[[ 1.55757374,7702.58081 , 256.11969035, 404.371378 ]]]	[[[2524.87002 , 246.793367, 168.62622 ]]]	[[[0.69963086,0.34548135,1.47246983,0.61127571]]]	[[[0.43011201,1.48651948,0.83487273]]]	[[[0.30481349,1.14323556,0.45420983]]]	[1.]
{'B_diff': 0.25, 'I_diff': 0.75, 'T_diff': 1.0, 'N0': 2049.067320528884, 'h_N': 16.52087994761016, 'r0': 1.8975896591343593, 'a0': 0.0014237727339456749, 'h0': 1.9907018577930342, 'alpha0': 0.0003037577156986606, 'eta0': 5.050432735603971, 'delta': 0.03457529774817197, 'n': 1.2272401495543421, 'nu': 1.6037519438706358, 'a_scale': 4.483405373312621, 'id': 2200}	1	[0]	[[[ 16.372678 ,3316.66315694,1112.067759 , 547.102465 ]]]	[[[3314.31531 , 41.973229, 261.805697]]]	[[[2.00882757,1.09887021,0.75510138,0.4958193 ]]]	[[[1.09883697,1.2624136 ,0.55921471]]]	[[[1.23198214,0.81061179,0.88605138]]]	[1.]
{'B_diff': 1.0, 'I_diff': 0.5, 'T_diff': 0.25, 'N0': 775.2128874496424, 'h_N': 11.960305810745613, 'r0': 0.5913891981464426, 'a0': 0.0007371307875524451, 'h0': 1.9470848517533559, 'alpha0': 0.0007124084953340933, 'eta0': 1.7360897734103669, 'delta': 0.05911245893340651, 'n': 1.2637085468064295, 'nu': 1.1199300813136932, 'a_scale': 3.6446833081959156, 'id': 23200}	1	[1]	[[[ 4.41467374,1933.855594 , 330.232205 , 144.95419 ]]]	[[[702.157294,170.319462,144.95419 ]]]	[[[0.5343175 ,0.605403 ,0.63158239,0.40861654]]]	[[[0.58899932,0.2062118 ,0.40861654]]]	[[[1.23282443,1.34767532,0. ]]]	[1.]
{'B_diff': 0.25, 'I_diff': 0.25, 'T_diff': 0.75, 'N0': 853.0697552714844, 'h_N': 6.298327910730437, 'r0': 0.836602184516458, 'a0': 0.0015810239534213505, 'h0': 0.9998051992659023, 'alpha0': 0.00080094231210508, 'eta0': 1.8974743340492273, 'delta': 0.05369030130991827, 'n': 1.82930470532281, 'nu': 1.7714705028838096, 'a_scale': 2.1917778953757745, 'id': 26000}	1	[0]	[[[ 0.51151035,4227.68876 , 36.05858414, 82.79889118]]]	[[[1713.02965 , 28.1173748 , 6.58104198]]]	[[[0.00000033,0.00000033,0.00000033,0.00000033]]]	[[[0.00000033,0.00000033,0.00000033]]]	[[[0.00000033,0.00000033,0.00000033]]]	[1.]
{'B_diff': 0.25, 'I_diff': 0.25, 'T_diff': 1.0, 'N0': 699.6262202187545, 'h_N': 5.312017078091746, 'r0': 1.19761644899799, 'a0': 0.0006240579196474874, 'h0': 0.6829543632682479, 'alpha0': 0.0006325725289930774, 'eta0': 1.3467957305035687, 'delta': 0.04334183765445989, 'n': 1.2713710239066625, 'nu': 1.3186600487585505, 'a_scale': 4.213117633655871, 'id': 26200}	1	[0]	[[[ 0.52224924,1798.3763953 , 114.1636189 , 245.1560334 ]]]	[[[70.0972753,85.0277078,66.7279574]]]	[[[0.00000033,0.00000033,0.00000033,0.00000033]]]	[[[0.00000033,0.00000033,0.00000033]]]	[[[0.00000033,0.00000033,0.00000033]]]	[1.]
{'B_diff': 0.75, 'I_diff': 0.75, 'T_diff': 0.75, 'N0': 1545.7173636954583, 'h_N': 14.31224225715157, 'r0': 0.6292666189323161, 'a0': 0.0017461119580656284, 'h0': 2.2081861746546148, 'alpha0': 0.0008465856001732364, 'eta0': 5.181565952122563, 'delta': 0.03540619464863871, 'n': 1.0511911040790287, 'nu': 1.143878652582523, 'a_scale': 3.435118599335301, 'id': 21200}	3	[1,1,1]	[[[1545.71685 , 0. , 0. , 0. ], [ 159.668883 ,2409.05424 , 878.550637 , 174.36888436], [ 51.8839975 ,2071.09947 ,1235.102064 , 204.477006 ]]]	[[[ 0. , 0. , 0. ], [2409.05424 , 266.387374, 165.544579], [2071.09947 , 195.909244, 204.477006]]]	[[[0.00000033,0. ,0. ,0. ], [1.81107728,0.84119099,0.63632956,0.46320203], [2.6048241 ,0.57411795,0.29170418,0.4209578 ]]]	[[[0. ,0. ,0. ], [0.84119099,1.33893099,0.46961077], [0.57411795,1.03859325,0.4209578 ]]]	[[[0. ,0. ,0. ], [0. ,0.76374281,2.27090662], [0. ,0.19606589,0. ]]]	[0.465,0.385,0.15 ]
{'B_diff': 0.25, 'I_diff': 0.5, 'T_diff': 0.25, 'N0': 765.0358352370405, 'h_N': 12.480500591735922, 'r0': 1.3428137179205675, 'a0': 0.0016355891598064014, 'h0': 0.9233207082856405, 'alpha0': 0.0006794098907734158, 'eta0': 4.610999411506712, 'delta': 0.030062756965680025, 'n': 1.6734137595523375, 'nu': 1.9742261357183302, 'a_scale': 2.994481925892673, 'id': 26400}	1	[0]	[[[ 0.37436287,3382.76556 , 27.3992133 , 95.2850929 ]]]	[[[1491.52667 , 14.1972464, 67.7468379]]]	[[[0.,0.,0.,0.]]]	[[[0.,0.,0.]]]	[[[0.,0.,0.]]]	[1.]
{'B_diff': 0.25, 'I_diff': 0.25, 'T_diff': 0.5, 'N0': 761.3224500714923, 'h_N': 7.409278100042583, 'r0': 1.5499177666794441, 'a0': 0.001037857994629105, 'h0': 1.6992256355127413, 'alpha0': 0.0008543240512885716, 'eta0': 3.332809186692663, 'delta': 0.057291799843760025, 'n': 1.7265992636090648, 'nu': 1.0765762698956283, 'a_scale': 4.43349274732584, 'id': 200}	2	[1,0]	[[[560.909987, 42.200535,358.581154, 0. ], [235.922061,372.232204,568.500302, 85.110505]]]	[[[ 22.7846393,190.703587 , 0. ], [214.341797 ,343.17037 , 52.929837 ]]]	[[[0.00000033,0.00000033,0.00000033,0. ], [0.71138474,1.67590859,0.42402591,0.06589061]]]	[[[0.00000033,0.00000033,0. ], [1.77321789,0.48705018,0.0841535 ]]]	[[[0.00000033,0.00000033,0. ], [1.56559617,0.32846427,0.03585492]]]	[0.65,0.35]
{'B_diff': 0.75, 'I_diff': 0.25, 'T_diff': 1.0, 'N0': 1167.8615609285375, 'h_N': 6.880726901498152, 'r0': 1.3905944934476586, 'a0': 0.0007609869672373244, 'h0': 1.4976563861551635, 'alpha0': 0.0005045700203105352, 'eta0': 1.6886640615261832, 'delta': 0.05189605466593646, 'n': 1.5886731903606257, 'nu': 1.0022342774054298, 'a_scale': 1.1770991582163135, 'id': 19800}	1	[1]	[[[ 2.15500703,1162.988127 , 319.802151 , 684.082414 ]]]	[[[829.566646,319.802151, 0. ]]]	[[[0.67778718,0.394472 ,0.22399556,0.06643261]]]	[[[0.41706361,0.22399556,0. ]]]	[[[0.35044712,0. ,0.06643261]]]	[1.]
{'B_diff': 0.25, 'I_diff': 0.5, 'T_diff': 0.75, 'N0': 2046.01730657817, 'h_N': 5.954322446199796, 'r0': 0.6528996928095454, 'a0': 0.0012472204464127582, 'h0': 0.6924524028960403, 'alpha0': 0.0005101019775488629, 'eta0': 2.0020029644929878, 'delta': 0.04274291493720055, 'n': 1.2473497807754388, 'nu': 1.3442724702554083, 'a_scale': 2.5544864516386383, 'id': 26800}	1	[0]	[[[ 0.71982332,7629.02109 , 139.8018459 , 411.320752 ]]]	[[[1325.17288 , 88.5537632, 233.117202 ]]]	[[[0.,0.,0.,0.]]]	[[[0.,0.,0.]]]	[[[0.,0.,0.]]]	[1.]
{'B_diff': 0.75, 'I_diff': 0.5, 'T_diff': 1.0, 'N0': 1380.7208620276729, 'h_N': 18.660974618795613, 'r0': 1.8966441593770158, 'a0': 0.0007882317048050116, 'h0': 1.005298390344621, 'alpha0': 0.0004675365578540756, 'eta0': 2.8938620204429357, 'delta': 0.04083723015015887, 'n': 1.4552223183530826, 'nu': 1.3049717558946403, 'a_scale': 3.661724599588505, 'id': 7800}	1	[0]	[[[ 2.49235874,1331.8949168 , 208.1660618 , 479.523509 ]]]	[[[1255.75157 , 129.416276, 323.671333]]]	[[[0.57969793,0.36798227,0.39353847,0.10098221]]]	[[[0.37483062,0.43608181,0.12826577]]]	[[[0.64737908,0.49079988,0.13599922]]]	[1.]
{'B_diff': 0.5, 'I_diff': 0.5, 'T_diff': 0.5, 'N0': 874.2314558556557, 'h_N': 11.954838284166426, 'r0': 0.8306171259353539, 'a0': 0.0011633593493889371, 'h0': 1.4402604563419141, 'alpha0': 0.0007905019738362632, 'eta0': 4.654222799728533, 'delta': 0.037119992005989824, 'n': 1.2618813240737086, 'nu': 1.1846671375751547, 'a_scale': 4.355587311253858, 'id': 17000}	1	[0]	[[[ 7.82826938,950.69729034,268.388509 ,271.3617573 ]]]	[[[945.686969,138.315151,225.549554]]]	[[[1.8948861 ,0.46294897,0.40284552,0.12989907]]]	[[[0.46564198,0.56898015,0.15042082]]]	[[[0.65015328,0.27430214,0.03423417]]]	[1.]
{'B_diff': 0.25, 'I_diff': 0.5, 'T_diff': 0.5, 'N0': 1221.3527508531151, 'h_N': 7.850007157070064, 'r0': 0.9451406614197038, 'a0': 0.0011198148003158338, 'h0': 1.8889336738807871, 'alpha0': 0.000566041661620762, 'eta0': 1.6279801767910915, 'delta': 0.05798693479811204, 'n': 1.2011180835941109, 'nu': 1.5725408323564825, 'a_scale': 2.0388083427472647, 'id': 26600}	1	[0]	[[[ 0.58145322,6346.64917 , 82.7973563 , 50.9556762 ]]]	[[[2391.3441 , 48.7935857, 31.0146091]]]	[[[0.,0.,0.,0.]]]	[[[0.,0.,0.]]]	[[[0.,0.,0.]]]	[1.]
{'B_diff': 1.0, 'I_diff': 0.5, 'T_diff': 1.0, 'N0': 1411.2451696427393, 'h_N': 10.71820868222563, 'r0': 1.6098142311984618, 'a0': 0.0015595821814751885, 'h0': 1.5621701949743394, 'alpha0': 0.00029125004264771154, 'eta0': 4.685303410220879, 'delta': 0.046891158157638224, 'n': 1.0808338735853602, 'nu': 1.2853487165281117, 'a_scale': 1.5392619577467208, 'id': 11000}	2	[0,1]	[[[ 2.14731112,1512.979629 , 386.9816619 , 438.057675 ], [ 2.0628822 ,1274.53275 , 370.3149592 , 479.009208 ]]]	[[[1313.30767 , 347.231182, 242.478212], [1274.53275 , 328.540376, 243.400348]]]	[[[0.76869186,0.46982936,0.46766833,0.12271814], [0.6185332 ,0.42250045,0.36588586,0.08748128]]]	[[[0.50729684,0.49449122,0.1669009 ], [0.42250045,0.38500158,0.12380702]]]	[[[0.22555087,0.23996216,0.06797882], [0. ,0.21598638,0.04996697]]]	[0.995,0.005]
{'B_diff': 0.5, 'I_diff': 1.0, 'T_diff': 0.75, 'N0': 1650.3520505891609, 'h_N': 5.328263239663318, 'r0': 1.9834332338169536, 'a0': 0.0007243100848278629, 'h0': 0.6178184382681795, 'alpha0': 0.000632954891604725, 'eta0': 2.8475344007657, 'delta': 0.036129463676276015, 'n': 1.9024177133082514, 'nu': 1.4283446086658893, 'a_scale': 4.0987052325142015, 'id': 6000}	1	[0]	[[[ 40.9681601,2394.72644 , 297.1010212, 601.560052 ]]]	[[[1305.76324 , 49.3650532, 328.105137 ]]]	[[[1.86232814,0.73574271,1.11403435,0.27173653]]]	[[[0.70571837,0.2725725 ,0.05644185]]]	[[[1.10853752,1.35429184,0.58648987]]]	[1.]
{'B_diff': 0.5, 'I_diff': 0.75, 'T_diff': 0.75, 'N0': 1876.7931923023295, 'h_N': 18.39237760278367, 'r0': 1.1962653839414994, 'a0': 0.0008279300972371561, 'h0': 1.874664537416532, 'alpha0': 0.0002526056134097079, 'eta0': 2.6269433719577604, 'delta': 0.05839220184086062, 'n': 1.0056566694681708, 'nu': 1.298108665880499, 'a_scale': 1.8078342287845004, 'id': 18000}	2	[1,1]	[[[ 2.60580317,4476.88354 , 568.566627 , 289.8200048 ], [ 49.029597 ,7582.18227 , 806.311945 , 190.3900295 ]]]	[[[4476.88354 , 344.268291 , 210.023103 ], [ 0. , 400.390886 , 91.5231514]]]	[[[0.71286182,0.38941204,0.71637043,0.45061041], [4.82756163,0.47011637,0.952515 ,0.74653473]]]	[[[0.38941204,0.95173079,0.57111986], [0. ,1.31247548,1.16743178]]]	[[[0. ,0.54561289,0.28959046], [0.47011637,1.34175758,0.8047826 ]]]	[0.985,0.015]
{'B_diff': 0.25, 'I_diff': 1.0, 'T_diff': 0.25, 'N0': 1598.7184495792444, 'h_N': 14.640046900545975, 'r0': 1.783708003456122, 'a0': 0.0016256033834270817, 'h0': 0.7803000297126754, 'alpha0': 0.0003723543845944088, 'eta0': 5.172325649093329, 'delta': 0.03463634114077502, 'n': 1.6670288017640114, 'nu': 1.8007927871821163, 'a_scale': 1.2526357167500148, 'id': 28000}	1	[1]	[[[ 0.36927757,7122.83274 , 38.80656258, 216.719192 ]]]	[[[3715.09055 , 30.6848152, 0. ]]]	[[[0.00000033,0.00000033,0.00000033,0.00000033]]]	[[[0.00000033,0.00000033,0. ]]]	[[[0.00000033,0.00000033,0.00000033]]]	[1.]
{'B_diff': 0.75, 'I_diff': 0.5, 'T_diff': 0.75, 'N0': 2169.140440700191, 'h_N': 16.12426900432996, 'r0': 1.4548078090988592, 'a0': 0.0006479576283504053, 'h0': 0.8640401694676254, 'alpha0': 0.0007038405543479394, 'eta0': 4.632594497915628, 'delta': 0.034565687872933806, 'n': 1.913126802515909, 'nu': 1.7153549951947462, 'a_scale': 2.0272030440878703, 'id': 7600}	2	[0,0]	[[[ 109.682866 , 5290.654195 , 313.393796 , 322.7056037 ], [ 0.45883018,10318.15671 , 47.4490413 , 148.9767381 ]]]	[[[5170.44865 , 172.461921 , 238.960522 ], [4843.99403 , 28.3261323, 101.244229 ]]]	[[[2.09406191,0.56402847,1.76805746,0.39358128], [0. ,0. ,0. ,0. ]]]	[[[0.56582601,1.95735482,0.46986411], [0. ,0. ,0. ]]]	[[[0.51726822,1.57351305,0.17770986], [0. ,0. ,0. ]]]	[0.5,0.5]
{'B_diff': 0.5, 'I_diff': 0.75, 'T_diff': 0.5, 'N0': 631.4639326098301, 'h_N': 14.008685249537994, 'r0': 1.919289181096381, 'a0': 0.001131730401319315, 'h0': 1.0694941438720882, 'alpha0': 0.0007797743367868861, 'eta0': 5.186131347490571, 'delta': 0.05435912488776246, 'n': 1.1215428297129073, 'nu': 1.5367315669351767, 'a_scale': 3.956268581326438, 'id': 17800}	2	[1,1]	[[[ 2.16662688,1056.8605308 , 295.091596 , 118.95956 ], [ 2.18316912,1077.4707283 , 271.131501 , 119.551837 ]]]	[[[ 963.421354, 153.504889, 118.95956 ], [1016.48459 , 156.252026, 119.551837]]]	[[[0.88188097,0.54563618,0.57598266,0.30266971], [0.89173816,0.54698496,0.58005885,0.3066045 ]]]	[[[0.63506798,0.96074317,0.30266971], [0.59107946,0.95155861,0.3066045 ]]]	[[[2.25904488,0.64921652,0. ], [1.46806397,0.29583644,0. ]]]	[0.71,0.29]
{'B_diff': 0.25, 'I_diff': 1.0, 'T_diff': 0.5, 'N0': 925.0741723474308, 'h_N': 7.05953184288975, 'r0': 1.545103880000313, 'a0': 0.0007235445992837165, 'h0': 0.5839851301835615, 'alpha0': 0.000525681890077561, 'eta0': 2.898055299169391, 'delta': 0.04041742978212331, 'n': 1.7056463175337886, 'nu': 1.9715411391386155, 'a_scale': 4.499390322710401, 'id': 28200}	1	[0]	[[[ 0.28560135,3754.096683 , 40.1237509 , 160.2951628 ]]]	[[[923.918953 , 20.0838448,101.651749 ]]]	[[[0.00000033,0.00000033,0.00000033,0.00000033]]]	[[[0.00000033,0.00000033,0.00000033]]]	[[[0.00000033,0.00000033,0.00000033]]]	[1.]
{'B_diff': 1.0, 'I_diff': 0.25, 'T_diff': 1.0, 'N0': 979.6070083214302, 'h_N': 19.20225509837269, 'r0': 0.9135858720706185, 'a0': 0.0006857916125193302, 'h0': 1.106369970358923, 'alpha0': 0.0003267907359972162, 'eta0': 4.289984197190838, 'delta': 0.045223035875206624, 'n': 1.2093141153761637, 'nu': 1.703861770578502, 'a_scale': 1.629304450727464, 'id': 10200}	1	[1]	[[[ 12.5212062,1866.1567033, 208.4543093, 341.320336 ]]]	[[[1813.68931 , 167.192398, 0. ]]]	[[[1.82730617,0.62361949,1.13747246,0.31767267]]]	[[[0.63106745,1.1615137 ,0. ]]]	[[[0.37229501,1.04809875,0.31767267]]]	[1.]
{'B_diff': 0.25, 'I_diff': 1.0, 'T_diff': 1.0, 'N0': 568.890156501589, 'h_N': 11.288674148542853, 'r0': 1.6904348819356612, 'a0': 0.001919216228749828, 'h0': 2.1551707474516566, 'alpha0': 0.00032584918852031, 'eta0': 3.3344397029172117, 'delta': 0.030916601415942633, 'n': 1.8025570564120015, 'nu': 1.0877926415933887, 'a_scale': 4.5564467616856295, 'id': 28600}	1	[1]	[[[399.68885 , 17.33977648,325.091539 , 0. ]]]	[[[ 11.7292395,115.60444 , 0. ]]]	[[[0.00000033,0.00000033,0.00000033,0. ]]]	[[[0.00000033,0.00000033,0. ]]]	[[[0.00000033,0.00000033,0. ]]]	[1.]
{'B_diff': 0.25, 'I_diff': 1.0, 'T_diff': 0.75, 'N0': 773.6405533466191, 'h_N': 8.010134279898956, 'r0': 1.3920251656131317, 'a0': 0.0006848066520815368, 'h0': 1.6019777628763552, 'alpha0': 0.0005539919560866633, 'eta0': 2.7077556052970637, 'delta': 0.05067328906808195, 'n': 1.7173158762494503, 'nu': 1.1116944384008796, 'a_scale': 3.2527902569865943, 'id': 28400}	1	[1]	[[[532.429661 , 48.6184615,428.203871 , 12.3941791]]]	[[[ 32.6702208,150.315752 , 0. ]]]	[[[0.00000033,0.00000033,0.00000033,0.00000033]]]	[[[0.00000033,0.00000033,0. ]]]	[[[0.00000033,0.00000033,0.00000033]]]	[1.]
{'B_diff': 0.75, 'I_diff': 1.0, 'T_diff': 0.25, 'N0': 678.3522329785208, 'h_N': 12.242880449549604, 'r0': 1.6788692868414017, 'a0': 0.0018410327553304874, 'h0': 1.6438716904604462, 'alpha0': 0.0005697111475594497, 'eta0': 4.909360690470969, 'delta': 0.04328786814446302, 'n': 1.0626935023791804, 'nu': 1.4193341909715427, 'a_scale': 1.9806030356460436, 'id': 21600}	1	[1]	[[[ 2.40203112,1830.418165 , 260.776658 , 113.595229 ]]]	[[[721.489415,144.158886,113.595229]]]	[[[2.38050354,0.66173376,1.25188039,0.52561922]]]	[[[1.02037878,0.98886954,0.52561922]]]	[[[1.31333859,1.89203469,0. ]]]	[1.]
{'B_diff': 1.0, 'I_diff': 0.5, 'T_diff': 0.5, 'N0': 862.4260530878141, 'h_N': 11.280972794119739, 'r0': 1.4027325555540693, 'a0': 0.0019474745794942554, 'h0': 2.0007788399335364, 'alpha0': 0.0007219194733329266, 'eta0': 3.3320000370940046, 'delta': 0.037029315322612555, 'n': 1.2284037508142998, 'nu': 1.3453522627741286, 'a_scale': 1.120870069226101, 'id': 10600}	1	[1]	[[[ 3.61251609,2012.6737591 , 105.92505022, 207.39836 ]]]	[[[1982.23112 , 97.6398571, 0. ]]]	[[[3.29342013,0.45885908,1.39504582,0.43499626]]]	[[[0.46179366,1.4169104 ,0. ]]]	[[[0.28154113,1.16838226,0.43499626]]]	[1.]
{'B_diff': 0.75, 'I_diff': 0.75, 'T_diff': 1.0, 'N0': 1873.368522178448, 'h_N': 18.875395226746498, 'r0': 1.432336923493631, 'a0': 0.001327799686374778, 'h0': 1.9644463553673122, 'alpha0': 0.0006611407437887896, 'eta0': 1.6379179577248202, 'delta': 0.04280748795904992, 'n': 1.0730306302241495, 'nu': 1.091429595928838, 'a_scale': 1.8864013080576836, 'id': 8600}	2	[0,1]	[[[ 2.43515149,3907.19487032, 385.410284 , 339.3997289 ], [ 2.43594661,3904.25933 , 385.703309 , 339.8867511 ]]]	[[[3905.86704 , 242.78662 , 250.345991], [3904.25933 , 242.746946, 250.346525]]]	[[[1.52886637,0.47395103,1.06138466,0.50542996], [1.52641044,0.4740678 ,1.06015536,0.5048411 ]]]	[[[0.47403358,1.27650915,0.59662375], [0.4740678 ,1.27550696,0.59622861]]]	[[[1.59860971,1.71798041,0.87798035], [0. ,1.71682315,0.8755844 ]]]	[0.985,0.015]
{'B_diff': 0.25, 'I_diff': 0.25, 'T_diff': 1.0, 'N0': 970.6305512373381, 'h_N': 9.419587298425617, 'r0': 1.6513733632205725, 'a0': 0.0019356474679390284, 'h0': 1.0049451940104328, 'alpha0': 0.0002876071405230508, 'eta0': 3.7965134147388224, 'delta': 0.04116076748943575, 'n': 1.4910504443464392, 'nu': 1.4605568933396977, 'a_scale': 4.639374328076816, 'id': 600}	2	[0,0]	[[[ 4.56605208,1473.481921 , 190.2322874 , 369.048904 ], [ 3.6117486 ,1408.832607 , 197.3945704 , 374.158094 ]]]	[[[340.274181,134.190868,164.995541], [334.043147,141.368684,166.124002]]]	[[[3.17974314,0.41556738,0.52016762,0.13322095], [1.9162736 ,0.50820603,0.58360986,0.15975418]]]	[[[0.61917671,0.59248922,0.21240147], [0.60659355,0.67662363,0.25850484]]]	[[[0.45613541,0.43842705,0.07326102], [0.49516138,0.48017447,0.08524525]]]	[0.68,0.32]
{'B_diff': 1.0, 'I_diff': 0.75, 'T_diff': 0.75, 'N0': 1260.2969156352492, 'h_N': 11.529114451321131, 'r0': 1.172334920362951, 'a0': 0.0018655710153316575, 'h0': 1.629381812644161, 'alpha0': 0.0008575023587420073, 'eta0': 2.0610937380439998, 'delta': 0.05802006527099561, 'n': 1.7403380740818744, 'nu': 1.0931483229242334, 'a_scale': 2.785718950138608, 'id': 24400}	2	[0,1]	[[[ 334.967502,1845.245877, 584.783215, 159.972429], [1129.77152 , 33.130055, 209.257512, 0. ]]]	[[[421.002887 ,307.384553 ,125.365082 ], [ 18.2438677,126.040483 , 0. ]]]	[[[1.16489643,1.14165642,0.73097524,0.52070153], [0.00000033,0.00000033,0.00000033,0. ]]]	[[[1.52035115,1.2068231 ,0.73741155], [0.00000033,0.00000033,0. ]]]	[[[1.21794592,1.10414909,0.54276477], [0.00000033,0.00000033,0. ]]]	[0.285,0.715]
{'B_diff': 0.5, 'I_diff': 0.5, 'T_diff': 0.75, 'N0': 1293.2771076973027, 'h_N': 5.552029714392238, 'r0': 1.3492313023305076, 'a0': 0.0008573874014172382, 'h0': 1.491713682007822, 'alpha0': 0.0006039518589246775, 'eta0': 4.101221276802495, 'delta': 0.030752728994779037, 'n': 1.8255463261873885, 'nu': 1.8228109639268613, 'a_scale': 2.5623134147016797, 'id': 30000}	1	[0]	[[[ 0.14582349,7222.46216 , 38.3327446 , 67.6181724 ]]]	[[[1784.2902 , 22.3329348, 39.2505831]]]	[[[0.00000033,0.00000033,0.00000033,0.00000033]]]	[[[0.00000033,0.00000033,0.00000033]]]	[[[0.00000033,0.00000033,0.00000033]]]	[1.]
{'B_diff': 0.5, 'I_diff': 0.25, 'T_diff': 0.25, 'N0': 1179.3986606180733, 'h_N': 10.147555940061427, 'r0': 1.7651158760414076, 'a0': 0.0008753098540490034, 'h0': 1.984690162669814, 'alpha0': 0.0007284120166120399, 'eta0': 2.935320006603578, 'delta': 0.03175969794688262, 'n': 1.504650154454167, 'nu': 1.830054447483138, 'a_scale': 1.924191667062257, 'id': 28800}	1	[0]	[[[ 0.2004682,5741.77422 , 27.041539 , 42.2228126]]]	[[[3699.96437 , 16.0248712, 23.4874242]]]	[[[0.00000033,0.00000033,0.00000033,0.00000033]]]	[[[0.00000033,0.00000033,0.00000033]]]	[[[0.00000033,0.00000033,0.00000033]]]	[1.]
{'B_diff': 0.5, 'I_diff': 1.0, 'T_diff': 1.0, 'N0': 682.924313277887, 'h_N': 17.304516431777415, 'r0': 1.0783025523357508, 'a0': 0.0016875750094082734, 'h0': 1.0052496545706178, 'alpha0': 0.0006584398620031571, 'eta0': 4.63303077296046, 'delta': 0.05490795135633772, 'n': 1.61931919032657, 'nu': 1.0592510502373667, 'a_scale': 4.47903907338805, 'id': 31800}	1	[1]	[[[546.570242 , 37.8802097,221.947845 , 0. ]]]	[[[ 23.6169114,114.782008 , 0. ]]]	[[[0.00000033,0.00000033,0.00000033,0. ]]]	[[[0.00000033,0.00000033,0. ]]]	[[[0.00000033,0.00000033,0. ]]]	[1.]
{'B_diff': 0.5, 'I_diff': 1.0, 'T_diff': 0.25, 'N0': 2217.6032623663696, 'h_N': 13.356445980511372, 'r0': 1.186336752166623, 'a0': 0.0005682631508844558, 'h0': 1.4498592206251315, 'alpha0': 0.0003194798464738608, 'eta0': 2.609838047483546, 'delta': 0.03617113070182354, 'n': 1.4216435388227944, 'nu': 1.606092291603779, 'a_scale': 2.4194993079768086, 'id': 31200}	1	[0]	[[[ 0.47191823,13455.17293 , 76.2534879 , 106.98861427]]]	[[[1233.22653 , 40.8721574, 101.323594 ]]]	[[[0.,0.,0.,0.]]]	[[[0.,0.,0.]]]	[[[0.,0.,0.]]]	[1.]
{'B_diff': 0.5, 'I_diff': 0.5, 'T_diff': 1.0, 'N0': 1777.024658117199, 'h_N': 10.546434572962452, 'r0': 1.7898154457229423, 'a0': 0.001300575449278505, 'h0': 2.2850318640977787, 'alpha0': 0.0005234921641064308, 'eta0': 1.6419318144441721, 'delta': 0.05593746336981795, 'n': 1.1888873088507688, 'nu': 1.8948795095089626, 'a_scale': 1.4576902255900026, 'id': 30200}	1	[1]	[[[ 0.35024753,10674.74153 , 33.52727838, 26.4557829 ]]]	[[[2959.36659 , 27.6328141, 0. ]]]	[[[0.,0.,0.,0.]]]	[[[0.,0.,0.]]]	[[[0.,0.,0.]]]	[1.]
{'B_diff': 0.5, 'I_diff': 1.0, 'T_diff': 0.75, 'N0': 1783.3284856103237, 'h_N': 18.58576660204278, 'r0': 0.5628271081831622, 'a0': 0.0007285805684148484, 'h0': 2.0049717349965155, 'alpha0': 0.000713808285988415, 'eta0': 1.5333760738988187, 'delta': 0.050245397755021445, 'n': 1.4877343439558648, 'nu': 1.8204266813365955, 'a_scale': 1.3668441915316807, 'id': 31600}	1	[0]	[[[ 1.91225494,9474.84529 , 34.5653483 , 28.83086993]]]	[[[4803.04411 , 23.991061 , 19.3877575]]]	[[[0.00000033,0.00000033,0.00000033,0.00000033]]]	[[[0.00000033,0.00000033,0.00000033]]]	[[[0.00000033,0.00000033,0.00000033]]]	[1.]
{'B_diff': 1.0, 'I_diff': 0.5, 'T_diff': 1.0, 'N0': 708.3527995319218, 'h_N': 18.371606549981017, 'r0': 0.6819206262236213, 'a0': 0.001605758211672269, 'h0': 0.9904480753669176, 'alpha0': 0.0002991204576796296, 'eta0': 2.313585937780136, 'delta': 0.03721907832941071, 'n': 1.940226206869105, 'nu': 1.5353584083741216, 'a_scale': 1.621875555087136, 'id': 23800}	3	[1,0,0]	[[[644.727659 , 17.82592577, 85.5334179 , 7.3905725 ], [ 4.82720523,966.257513 , 85.7888212 ,267.834935 ], [ 74.8964877 ,397.7138654 , 88.0183302 ,301.572641 ]]]	[[[ 10.2301383, 66.4138138, 0. ], [492.38459 , 70.9202609,133.467663 ], [319.406672 , 72.6045079,121.516184 ]]]	[[[0.00000033,0.00000033,0.00000033,0.00000033], [0.00000033,0.00000033,0.00000033,0.00000033], [0.86117886,0.98541371,0.61677843,0.08955632]]]	[[[0.00000033,0.00000033,0. ], [0.00000033,0.00000033,0.00000033], [1.07846734,0.66091187,0.13809611]]]	[[[0.00000033,0.00000033,0.00000033], [0.00000033,0.00000033,0.00000033], [0.70435903,0.41942297,0.05683113]]]	[0.055,0.655,0.29 ]
{'B_diff': 0.5, 'I_diff': 0.75, 'T_diff': 1.0, 'N0': 1594.914179265327, 'h_N': 18.695973202830338, 'r0': 1.5383778958200147, 'a0': 0.0020249498638972453, 'h0': 2.1363521763316724, 'alpha0': 0.000609693076937974, 'eta0': 1.7258294460477086, 'delta': 0.032822934400613395, 'n': 1.5786466259758414, 'nu': 1.304158884124329, 'a_scale': 2.535938612616994, 'id': 31000}	1	[0]	[[[ 0.49625656,8783.69618 , 113.8786962 , 109.5511726 ]]]	[[[1091.02775 , 73.7935649, 68.8124312]]]	[[[0.,0.,0.,0.]]]	[[[0.,0.,0.]]]	[[[0.,0.,0.]]]	[1.]
{'B_diff': 0.5, 'I_diff': 0.25, 'T_diff': 0.25, 'N0': 669.5009341864414, 'h_N': 5.192473810309975, 'r0': 0.9872970733682822, 'a0': 0.0009954550339136958, 'h0': 1.9036545082691578, 'alpha0': 0.0008007119925582682, 'eta0': 2.245791957841603, 'delta': 0.041004296080858815, 'n': 1.6185553569285123, 'nu': 1.045023699333266, 'a_scale': 1.1031338085525013, 'id': 3200}	1	[1]	[[[ 15.449336 ,1077.149462 , 174.05132793, 232.842232 ]]]	[[[848.616629,173.960106, 0. ]]]	[[[2.3176253 ,0.52944645,0.5725637 ,0.15343762]]]	[[[0.5610159 ,0.57263652,0. ]]]	[[[0.46774253,0.43419429,0.15343762]]]	[1.]
{'B_diff': 0.75, 'I_diff': 0.75, 'T_diff': 0.5, 'N0': 703.0849510469618, 'h_N': 5.644931026245075, 'r0': 0.86167000725121, 'a0': 0.0016335787278232517, 'h0': 2.2334504506627404, 'alpha0': 0.0007127118407873427, 'eta0': 4.968973046882514, 'delta': 0.051969369610562324, 'n': 1.469451806070059, 'nu': 1.0426019878514965, 'a_scale': 2.9772784453388383, 'id': 8200}	1	[1]	[[[321.288666 ,395.3194445,541.81074 , 0. ]]]	[[[ 36.8344385,344.523362 , 0. ]]]	[[[0.65963042,1.69319128,0.53571605,0. ]]]	[[[1.53709786,0.64154284,0. ]]]	[[[1.76236625,0.40864703,0. ]]]	[1.]
{'B_diff': 0.75, 'I_diff': 0.25, 'T_diff': 0.75, 'N0': 1292.8917948014414, 'h_N': 16.60500698014939, 'r0': 1.9936835098952228, 'a0': 0.0006819226037184126, 'h0': 1.2509850291666451, 'alpha0': 0.0005789276802029193, 'eta0': 3.7852837684501743, 'delta': 0.03134651591003543, 'n': 1.8787782280977132, 'nu': 1.4630633238320503, 'a_scale': 1.276417194515434, 'id': 6800}	1	[1]	[[[ 16.5021503,3531.898478 , 117.5169818, 333.507617 ]]]	[[[3266.91486 , 91.9110784, 0. ]]]	[[[3.29320427,0.41789446,1.80404693,0.36652732]]]	[[[0.4272542 ,1.85032005,0. ]]]	[[[0.35770473,1.64627462,0.36652732]]]	[1.]
{'B_diff': 0.5, 'I_diff': 0.5, 'T_diff': 1.0, 'N0': 925.167070267715, 'h_N': 15.644800605306576, 'r0': 1.6188667997068533, 'a0': 0.0010484009639384773, 'h0': 2.16337203549989, 'alpha0': 0.0004576853014718708, 'eta0': 4.465957748151476, 'delta': 0.0354886579343408, 'n': 1.9578264871857476, 'nu': 1.1539906550980805, 'a_scale': 1.1950536868311474, 'id': 17400}	1	[1]	[[[ 29.0789795 ,1915.933336 , 213.12596774, 360.583892 ]]]	[[[1274.22204 , 212.564078, 0. ]]]	[[[2.68530419,0.57667737,0.85342617,0.23321972]]]	[[[0.60662839,0.85451347,0. ]]]	[[[0.62185907,0.49070007,0.23321972]]]	[1.]
{'B_diff': 0.75, 'I_diff': 0.75, 'T_diff': 1.0, 'N0': 1473.8368617897224, 'h_N': 15.576546124703928, 'r0': 0.72530378726924, 'a0': 0.0005556869131141464, 'h0': 0.7934655142620002, 'alpha0': 0.00047891940062680914, 'eta0': 3.688767089131517, 'delta': 0.0598202082703318, 'n': 1.419654299426322, 'nu': 1.2092250071758686, 'a_scale': 2.682911639187503, 'id': 21400}	2	[1,1]	[[[1170.17951 , 129.614578, 469.686474, 0. ], [ 460.922841, 448.098937, 754.526195, 189.395666]]]	[[[ 78.3521747,282.780499 , 0. ], [432.726146 ,463.707927 ,189.395666 ]]]	[[[0.00000033,0.00000033,0.00000033,0. ], [0.54124944,1.61500708,0.5796618 ,0.13481329]]]	[[[0.00000033,0.00000033,0. ], [1.6558886 ,0.81647463,0.13481329]]]	[[[0.00000033,0.00000033,0. ], [0.49013677,0.20745416,0. ]]]	[0.66,0.34]
{'B_diff': 0.25, 'I_diff': 0.75, 'T_diff': 0.75, 'N0': 1242.1465394463694, 'h_N': 9.642052965848254, 'r0': 0.9439680252165611, 'a0': 0.0006049288435951808, 'h0': 1.4325634028344123, 'alpha0': 0.00037061940906854855, 'eta0': 1.8672362159240654, 'delta': 0.04673325215332298, 'n': 1.0290585176113891, 'nu': 1.0850114542688776, 'a_scale': 2.0982750368240604, 'id': 27600}	1	[0]	[[[ 3.86234446,1288.45793628, 771.510257 , 311.144774 ]]]	[[[1287.28497 , 357.295059, 193.144651]]]	[[[0.52146191,0.31677321,0.54163911,0.29788133]]]	[[[0.31650257,0.37422873,0.3754879 ]]]	[[[1.73043226,1.26265191,1.1215028 ]]]	[1.]
{'B_diff': 0.5, 'I_diff': 1.0, 'T_diff': 1.0, 'N0': 1452.06918717394, 'h_N': 6.037539531745436, 'r0': 1.1796890454435867, 'a0': 0.0014292344046330043, 'h0': 0.7422167883684088, 'alpha0': 0.0008721543601700367, 'eta0': 2.6265195696638486, 'delta': 0.05311066386547536, 'n': 1.3336933167936744, 'nu': 1.5966283713481286, 'a_scale': 2.0540495274098616, 'id': 19000}	1	[0]	[[[ 10.4839045,3486.5659444, 190.4069501, 313.043093 ]]]	[[[3469.31762 , 39.7349821, 194.143523 ]]]	[[[3.91040453,0.42854253,1.15017174,0.35725079]]]	[[[0.42861328,0.79646423,0.48045821]]]	[[[0.51062929,1.33005305,0.33017418]]]	[1.]
{'B_diff': 0.25, 'I_diff': 0.25, 'T_diff': 0.5, 'N0': 1157.537740844777, 'h_N': 12.455863740172123, 'r0': 0.6986434234906802, 'a0': 0.0018580908932049744, 'h0': 1.8062110407045187, 'alpha0': 0.0008552212486522466, 'eta0': 5.184304612267888, 'delta': 0.05547817127548368, 'n': 1.2307858431147944, 'nu': 1.8902651387208818, 'a_scale': 2.7525995022733314, 'id': 13000}	1	[1]	[[[ 314.905085 ,2568.2216901, 460.918486 , 48.5729044]]]	[[[2516.37069 , 193.89405 , 48.5729044]]]	[[[1.20210855,0.96155085,1.03984901,0.32614362]]]	[[[0.96294137,1.16775267,0.32614362]]]	[[[0.91602617,0.9538205 ,0. ]]]	[1.]
{'B_diff': 0.75, 'I_diff': 0.5, 'T_diff': 1.0, 'N0': 1589.7463662897298, 'h_N': 17.007656704159952, 'r0': 1.521082243584094, 'a0': 0.0010178328191966022, 'h0': 0.8655704041193596, 'alpha0': 0.0008457929852517046, 'eta0': 1.7117790645675754, 'delta': 0.05154012976873548, 'n': 1.3358288356792491, 'nu': 1.7522554040177787, 'a_scale': 1.0718711777266239, 'id': 33400}	1	[1]	[[[ 0.65428497,6522.16996 , 24.82610517, 112.92418 ]]]	[[[5499.66997 , 17.1285587, 0. ]]]	[[[0.,0.,0.,0.]]]	[[[0.,0.,0.]]]	[[[0.,0.,0.]]]	[1.]
{'B_diff': 0.75, 'I_diff': 0.75, 'T_diff': 0.75, 'N0': 2158.5606595802037, 'h_N': 6.591903426418836, 'r0': 1.629732897055703, 'a0': 0.001402091961996082, 'h0': 1.1831313819027836, 'alpha0': 0.0006238648795145726, 'eta0': 2.2627574185767094, 'delta': 0.041943857866541756, 'n': 1.946782664740493, 'nu': 1.8200159167215193, 'a_scale': 4.529303399044582, 'id': 34000}	2	[0,0]	[[[ 0.18551224,15618.183474 , 45.4019849 , 58.6335711 ], [ 0.19625721, 8043.754742 , 45.4019999 , 120.3782307 ]]]	[[[ 367.374674 , 25.0816911, 32.9636708], [7918.54298 , 25.0816994, 67.4577679]]]	[[[0.00000033,0.00000033,0.00000033,0.00000033], [0. ,0. ,0. ,0. ]]]	[[[0.00000033,0.00000033,0.00000033], [0. ,0. ,0. ]]]	[[[0.00000033,0.00000033,0.00000033], [0. ,0. ,0. ]]]	[0.32,0.68]
{'B_diff': 0.5, 'I_diff': 0.5, 'T_diff': 0.25, 'N0': 1505.5847301887322, 'h_N': 9.028861045128215, 'r0': 1.6482805585558025, 'a0': 0.0017175749201007995, 'h0': 2.048873660989035, 'alpha0': 0.0006263654608933949, 'eta0': 3.100006637769493, 'delta': 0.05704727656504639, 'n': 1.1778427945699268, 'nu': 1.4801986746576556, 'a_scale': 1.1724086810463026, 'id': 4000}	1	[1]	[[[ 71.171149 ,4939.909668 , 303.8065163, 118.409782 ]]]	[[[4807.10872 , 277.263134, 0. ]]]	[[[2.64136274,0.47449236,1.58365199,0.69320546]]]	[[[0.47652135,1.61807224,0. ]]]	[[[0.41697032,1.25206057,0.69320546]]]	[1.]
{'B_diff': 0.5, 'I_diff': 0.25, 'T_diff': 1.0, 'N0': 1216.5316183301388, 'h_N': 19.3830952082573, 'r0': 1.7514114720878542, 'a0': 0.0015172356971703493, 'h0': 1.224670195095158, 'alpha0': 0.00035658358272504324, 'eta0': 2.8799892535706286, 'delta': 0.05272138006591919, 'n': 1.2906964549919047, 'nu': 1.024505729312292, 'a_scale': 3.3352179015738, 'id': 3800}	2	[1,1]	[[[ 789.996245 , 71.3325354, 746.560113 , 0. ], [ 492.517632 , 196.1981797,1123.638923 , 48.0016316]]]	[[[ 40.2301657,490.904997 , 0. ], [ 60.1130897,884.321778 , 0. ]]]	[[[0.00000033,0.00000033,0.00000033,0. ], [0.50086566,1.99223989,0.37920676,0.03528867]]]	[[[0.00000033,0.00000033,0. ], [2.0303263 ,0.39381059,0. ]]]	[[[0.00000033,0.00000033,0. ], [1.98975043,0.32629966,0.03528867]]]	[0.33,0.67]
{'B_diff': 0.75, 'I_diff': 1.0, 'T_diff': 0.25, 'N0': 1306.2510831507057, 'h_N': 19.542924156167572, 'r0': 1.5311903320498028, 'a0': 0.0018312670244125344, 'h0': 0.666196332214127, 'alpha0': 0.000393799727887566, 'eta0': 5.211342955875081, 'delta': 0.04506403974069649, 'n': 1.1800186957157255, 'nu': 1.9694477034031435, 'a_scale': 4.222997159935571, 'id': 34400}	1	[1]	[[[ 0.80138679,4053.49667611, 39.6132566 , 167.817904 ]]]	[[[4053.31915 , 28.7433841, 167.817904 ]]]	[[[0.00000033,0.00000033,0.00000033,0.00000033]]]	[[[0.00000033,0.00000033,0.00000033]]]	[[[0.00000033,0.00000033,0. ]]]	[1.]
{'B_diff': 0.75, 'I_diff': 1.0, 'T_diff': 1.0, 'N0': 1225.0280937239334, 'h_N': 10.614134769118547, 'r0': 0.9378362403215212, 'a0': 0.0016607939195321393, 'h0': 1.6989681306967537, 'alpha0': 0.000807578905218263, 'eta0': 4.13030381635237, 'delta': 0.03128077491384726, 'n': 1.9717573000911721, 'nu': 1.657922869597249, 'a_scale': 3.221779108737559, 'id': 22200}	1	[0]	[[[ 130.280305 ,2390.063048 , 294.0817437, 256.5654221]]]	[[[2375.63306 , 22.2429657, 99.3245371]]]	[[[1.57383075,0.7659176 ,1.10297027,0.51877852]]]	[[[0.76636117,0.49240804,0.37146112]]]	[[[0.75568733,1.19244941,0.74090438]]]	[1.]
{'B_diff': 0.5, 'I_diff': 0.75, 'T_diff': 1.0, 'N0': 2168.4647644032984, 'h_N': 16.26796946840334, 'r0': 1.4904349350402684, 'a0': 0.000935075243330969, 'h0': 2.14244192967371, 'alpha0': 0.00030023360407355003, 'eta0': 4.984583678474623, 'delta': 0.04527923732515056, 'n': 1.6780054122458028, 'nu': 1.387827528103647, 'a_scale': 1.165707570793837, 'id': 5400}	2	[1,1]	[[[ 189.11736 ,6371.683367 , 456.58732257, 293.689496 ], [1989.49453 , 27.51260276, 449.831218 , 0.00005707]]]	[[[5623.35257 , 447.370226 , 0. ], [ 20.6957345, 0. , 0. ]]]	[[[2.01986439,0.59045698,1.45031919,0.30782334], [0.00000002,0.00000027,0.00000007,0.96729222]]]	[[[0.60048879,1.46319534,0. ], [0.00000027,0. ,0. ]]]	[[[0.54948263,0.85512876,0.30782334], [0.00000027,0.00000007,0.96729222]]]	[0.995,0.005]
{'B_diff': 0.75, 'I_diff': 0.75, 'T_diff': 0.25, 'N0': 666.5322990773307, 'h_N': 7.639836742821615, 'r0': 0.9560015105865904, 'a0': 0.0006654230264507218, 'h0': 2.180374473746042, 'alpha0': 0.0002233664838967274, 'eta0': 5.077648701673813, 'delta': 0.04312199072922049, 'n': 1.4167880693173807, 'nu': 1.1997679349865877, 'a_scale': 1.7239799046018196, 'id': 8000}	1	[1]	[[[ 60.3070408,170.6159615,598.445851 ,118.719747 ]]]	[[[ 99.0650908,372.197507 ,118.719747 ]]]	[[[0.4994572 ,0.41972433,0.08379945,0.00763612]]]	[[[0.53919413,0.11696092,0.00763612]]]	[[[0.28890781,0.03089987,0. ]]]	[1.]
{'B_diff': 0.75, 'I_diff': 1.0, 'T_diff': 1.0, 'N0': 1101.2672205660497, 'h_N': 13.429843857613879, 'r0': 0.625914274233042, 'a0': 0.0018222703051143955, 'h0': 2.218711302501916, 'alpha0': 0.0006617152153273858, 'eta0': 1.3985016262435312, 'delta': 0.04180045433295414, 'n': 1.9150452643751419, 'nu': 1.8601260255614147, 'a_scale': 2.6054604849525056, 'id': 35000}	1	[0]	[[[ 1.02708708,7410.92987 , 37.9013057 , 22.25870371]]]	[[[803.10217 , 22.3178141, 14.1053166]]]	[[[0.,0.,0.,0.]]]	[[[0.,0.,0.]]]	[[[0.,0.,0.]]]	[1.]
{'B_diff': 1.0, 'I_diff': 0.25, 'T_diff': 0.75, 'N0': 600.4780429290726, 'h_N': 15.35394252966189, 'r0': 1.0871754139513856, 'a0': 0.0014842442313521605, 'h0': 1.559441104279212, 'alpha0': 0.0005505489378711545, 'eta0': 1.5094664817359948, 'delta': 0.030903158868640083, 'n': 1.539004720223097, 'nu': 1.283531223119343, 'a_scale': 3.137457225515084, 'id': 35600}	1	[0]	[[[ 1.63052551,892.065308 , 99.1346775 ,193.2348287 ]]]	[[[502.216732 , 73.2649791,134.302715 ]]]	[[[0.00000033,0.00000033,0.00000033,0.00000033]]]	[[[0.00000033,0.00000033,0.00000033]]]	[[[0.00000033,0.00000033,0.00000033]]]	[1.]
{'B_diff': 1.0, 'I_diff': 0.5, 'T_diff': 0.25, 'N0': 1327.1150751439104, 'h_N': 12.972710364435656, 'r0': 1.0896646189545134, 'a0': 0.0012039821203104996, 'h0': 2.1789605064696698, 'alpha0': 0.0008179521983402016, 'eta0': 4.862207860259296, 'delta': 0.04480581885246454, 'n': 1.9129228473838285, 'nu': 1.585929870306618, 'a_scale': 1.6335744674785064, 'id': 10400}	1	[1]	[[[ 161.502558 ,3187.3831931, 291.8219817, 92.4532306]]]	[[[3110.51254 , 206.546166 , 92.4532306]]]	[[[1.72940777,0.67825061,1.38291396,0.44832231]]]	[[[0.681618 ,1.5019706 ,0.44832231]]]	[[[0.60331946,1.11706634,0. ]]]	[1.]
{'B_diff': 1.0, 'I_diff': 1.0, 'T_diff': 1.0, 'N0': 1955.2901394032997, 'h_N': 12.313350672067319, 'r0': 0.8331665106402297, 'a0': 0.0008967335621960569, 'h0': 0.7785548609576904, 'alpha0': 0.0003232016552425768, 'eta0': 3.7193244053816126, 'delta': 0.030358767616134874, 'n': 1.5086056301434563, 'nu': 1.119714586247896, 'a_scale': 3.2064975907137123, 'id': 12600}	2	[0,1]	[[[ 327.747543 ,1231.8229379, 777.431509 , 610.870701 ], [1692.11991 , 46.5161003, 403.183587 , 0. ]]]	[[[ 49.5990579,356.512318 ,290.986972 ], [ 29.0209805,251.111105 , 0. ]]]	[[[1.1596517 ,1.11942648,0.61187469,0.15685613], [0.00000033,0.00000033,0.00000033,0. ]]]	[[[1.1485795 ,1.14207036,0.45797176], [0.00000033,0.00000033,0. ]]]	[[[1.18461418,1.10997017,0.16971462], [0.00000033,0.00000033,0. ]]]	[0.935,0.065]
{'B_diff': 0.75, 'I_diff': 1.0, 'T_diff': 0.75, 'N0': 987.5269596817074, 'h_N': 11.308319543967269, 'r0': 1.682391146438872, 'a0': 0.0005296559479153537, 'h0': 2.2301638696551667, 'alpha0': 0.0004985027714675367, 'eta0': 4.233689191155939, 'delta': 0.04768941921694016, 'n': 1.6248413426882402, 'nu': 1.7755859314251214, 'a_scale': 1.1926690047121746, 'id': 34800}	1	[1]	[[[ 0.37027424,4610.33432 , 41.51804525, 63.0518835 ]]]	[[[2609.54828 , 36.7059189, 0. ]]]	[[[0.,0.,0.,0.]]]	[[[0.,0.,0.]]]	[[[0.,0.,0.]]]	[1.]
{'B_diff': 0.25, 'I_diff': 0.25, 'T_diff': 0.75, 'N0': 1769.7539519668267, 'h_N': 14.117234464223166, 'r0': 1.7318451568111217, 'a0': 0.00177505890385089, 'h0': 1.8907942614287965, 'alpha0': 0.0007878240756590255, 'eta0': 3.4373350310412167, 'delta': 0.04952265476036431, 'n': 1.3649798310319263, 'nu': 1.0915678790074108, 'a_scale': 2.2752637776969395, 'id': 400}	1	[0]	[[[ 144.179845 ,5154.44246 , 591.4366825, 208.0567638]]]	[[[2416.6024 , 524.433572, 131.02797 ]]]	[[[2.19957269,0.62059911,1.11722486,0.58164916]]]	[[[0.73037434,1.15814166,0.71373734]]]	[[[0.62692487,0.83573038,0.36693614]]]	[1.]
{'B_diff': 0.5, 'I_diff': 0.75, 'T_diff': 0.75, 'N0': 1682.7204243036829, 'h_N': 13.358974724195514, 'r0': 0.9202388359797007, 'a0': 0.0006681372769226641, 'h0': 1.9307012061050095, 'alpha0': 0.0006908448190735874, 'eta0': 2.8898042866864073, 'delta': 0.046526118170824304, 'n': 1.453137686503997, 'nu': 1.1579741001178743, 'a_scale': 3.352801758159452, 'id': 5200}	2	[0,0]	[[[ 231.649231,3471.50973 , 938.788564, 243.497419], [ 234.528914,3467.08729 , 950.143915, 241.5671 ]]]	[[[1064.9554 , 265.981225, 137.799324], [1011.69898 , 267.415516, 136.755559]]]	[[[1.38408941,1.02100646,0.84239851,0.76892961], [1.35263162,1.00866373,0.82881151,0.76826421]]]	[[[1.33120463,1.55611897,0.76193849], [1.52659733,1.5289074 ,0.75744523]]]	[[[1.43346179,1.09404409,1.33250808], [1.39665594,1.07270443,1.34340698]]]	[0.98,0.02]
{'B_diff': 1.0, 'I_diff': 1.0, 'T_diff': 0.75, 'N0': 733.0152216531528, 'h_N': 18.17664780422356, 'r0': 1.6219339540654496, 'a0': 0.0007463215701992771, 'h0': 1.6143386740282113, 'alpha0': 0.0005841223641257203, 'eta0': 4.243338839769157, 'delta': 0.056431569342247856, 'n': 1.460434143570838, 'nu': 1.5342791530571689, 'a_scale': 4.65015196624079, 'id': 12400}	1	[1]	[[[ 7.39249465,1181.048449 , 371.374302 , 121.534194 ]]]	[[[890.198782,131.703379,121.534194]]]	[[[1.86375609,0.56255951,0.72730856,0.40102473]]]	[[[0.73589566,0.99593546,0.40102473]]]	[[[1.51975136,0.92459473,0. ]]]	[1.]
{'B_diff': 0.75, 'I_diff': 0.75, 'T_diff': 1.0, 'N0': 1875.3156314317205, 'h_N': 17.8680084316758, 'r0': 1.5242448879322532, 'a0': 0.001039878992825762, 'h0': 1.7694569013361743, 'alpha0': 0.0006630821163804602, 'eta0': 5.051565206591402, 'delta': 0.05368426429164976, 'n': 1.7329008150131742, 'nu': 1.6425654699015948, 'a_scale': 4.280938192089062, 'id': 34200}	1	[1]	[[[ 87.2231728 , 315.56065748,2308.387374 , 325.592698 ]]]	[[[315.08706 ,107.995924,325.592698]]]	[[[0.00000033,0.00000033,0.00000033,0.00000033]]]	[[[0.00000033,0.00000033,0.00000033]]]	[[[0.00000033,0.00000033,0. ]]]	[1.]
{'B_diff': 0.5, 'I_diff': 0.25, 'T_diff': 0.5, 'N0': 1722.8998997890487, 'h_N': 6.057874825037802, 'r0': 1.037183572984396, 'a0': 0.001881492856289861, 'h0': 1.8406766283170959, 'alpha0': 0.0003486652882862054, 'eta0': 4.661222209453998, 'delta': 0.03809388253759019, 'n': 1.3450985652868734, 'nu': 1.5422952025152612, 'a_scale': 4.105186852689742, 'id': 3400}	1	[0]	[[[ 143.692989 ,4599.9874256, 402.47733 , 207.3091657]]]	[[[4503.79154 , 262.591913, 126.406687]]]	[[[1.93218555,0.62197385,1.37916829,0.41227015]]]	[[[0.62354764,1.48514096,0.51106136]]]	[[[0.56530345,1.19128953,0.25995715]]]	[1.]
{'B_diff': 1.0, 'I_diff': 0.5, 'T_diff': 0.25, 'N0': 1884.713369375473, 'h_N': 8.366250355706239, 'r0': 0.8924791040975852, 'a0': 0.0012760477295637694, 'h0': 1.3866738575886512, 'alpha0': 0.0003466056453497971, 'eta0': 2.3814955260049855, 'delta': 0.03431515520424898, 'n': 1.6254216962364159, 'nu': 1.9538852512336045, 'a_scale': 1.7572432041038437, 'id': 36000}	1	[0]	[[[ 0.36773108,7849.43534 , 33.2506248 , 81.50860743]]]	[[[5520.22332 , 19.8290045, 74.5294549]]]	[[[0.,0.,0.,0.]]]	[[[0.,0.,0.]]]	[[[0.,0.,0.]]]	[1.]
{'B_diff': 1.0, 'I_diff': 0.75, 'T_diff': 1.0, 'N0': 1764.764784393946, 'h_N': 6.561356494025947, 'r0': 1.4568199115002145, 'a0': 0.0008711715094999869, 'h0': 1.2716407941938714, 'alpha0': 0.0003290075567042339, 'eta0': 3.50534274255261, 'delta': 0.045140459749094974, 'n': 1.4595354367837385, 'nu': 1.9796102924381087, 'a_scale': 4.191202844591045, 'id': 24600}	1	[0]	[[[ 0.53484197,4543.23647398, 248.7166203 , 230.3408928 ]]]	[[[4543.06418 , 45.9718333, 159.184622 ]]]	[[[1.33162678,0.37004712,1.47582339,0.61996749]]]	[[[0.37005366,1.25309623,0.80338669]]]	[[[0.21027833,1.55409772,0.29405893]]]	[1.]
{'B_diff': 0.25, 'I_diff': 0.5, 'T_diff': 1.0, 'N0': 765.2193431633785, 'h_N': 7.849473999537826, 'r0': 1.8119964354604328, 'a0': 0.0014904771816745019, 'h0': 1.949548472919151, 'alpha0': 0.0002515700751725045, 'eta0': 2.103756083680426, 'delta': 0.05598197757183982, 'n': 1.396821826293131, 'nu': 1.30231043269688, 'a_scale': 4.44398500460656, 'id': 27000}	1	[0]	[[[ 3.610592,901.737577,446.557744,207.675132]]]	[[[119.965254,257.48452 ,106.787916]]]	[[[1.12816328,0.52209119,0.28080769,0.17588247]]]	[[[0.27940875,0.09137128,0.07368128]]]	[[[0.63471883,0.68860162,0.37396835]]]	[1.]
{'B_diff': 1.0, 'I_diff': 0.5, 'T_diff': 0.5, 'N0': 953.9425267491677, 'h_N': 16.328409872904764, 'r0': 1.6405316093813234, 'a0': 0.0018750668954121091, 'h0': 1.3849426570728984, 'alpha0': 0.0007167569882270199, 'eta0': 1.6059722300887431, 'delta': 0.03485265258585465, 'n': 1.416231980053245, 'nu': 1.3716781281244295, 'a_scale': 2.952890002298658, 'id': 36200}	2	[0,0]	[[[ 0.47140976,5527.617055 , 81.2792598 , 106.3521096 ], [ 0.68408383,1933.9695381 , 81.2792598 , 233.4649009 ]]]	[[[ 527.935235 , 47.6077454, 67.7932755], [1906.35619 , 47.6077454, 143.314455 ]]]	[[[0.00000033,0.00000033,0.00000033,0.00000033], [0.00000033,0.00000033,0.00000033,0.00000033]]]	[[[0.00000033,0.00000033,0.00000033], [0.00000033,0.00000033,0.00000033]]]	[[[0.00000033,0.00000033,0.00000033], [0.00000033,0.00000033,0.00000033]]]	[0.48,0.52]
{'B_diff': 1.0, 'I_diff': 0.5, 'T_diff': 0.75, 'N0': 910.9674057516664, 'h_N': 7.304690602027046, 'r0': 1.9838886041287327, 'a0': 0.0014397942574816808, 'h0': 1.3430599571504163, 'alpha0': 0.0006930857357225708, 'eta0': 3.5004292352280926, 'delta': 0.050516508801539975, 'n': 1.663226941824639, 'nu': 1.038670847631383, 'a_scale': 4.467494913610285, 'id': 36400}	1	[1]	[[[626.200095 , 37.5087213,480.433546 , 0. ]]]	[[[ 20.2950729,308.465142 , 0. ]]]	[[[0.00000033,0.00000033,0.00000033,0. ]]]	[[[0.00000033,0.00000033,0. ]]]	[[[0.00000033,0.00000033,0. ]]]	[1.]
{'B_diff': 0.75, 'I_diff': 0.5, 'T_diff': 0.25, 'N0': 2119.687624701848, 'h_N': 5.37701140078875, 'r0': 1.9293648186318553, 'a0': 0.0008719600645520777, 'h0': 1.8736031980271, 'alpha0': 0.0003611664237679396, 'eta0': 1.494717105507929, 'delta': 0.04457327622641308, 'n': 1.30949825676781, 'nu': 1.1959706788324995, 'a_scale': 3.917504378115673, 'id': 32800}	3	[0,0,0]	[[[ 0.16209015,13095.7334241 , 283.730263 , 172.5263098 ], [ 0.21019906, 5410.98506327, 283.730242 , 388.678422 ], [ 0.18822225,12051.461764 , 373.09553 , 218.6791563 ]]]	[[[ 58.2271241, 158.736184 , 109.386441 ], [5406.6528 , 158.73617 , 275.419899 ], [ 107.828764 , 195.408924 , 148.130258 ]]]	[[[0.00000034,0.00000033,0.00000257,0.00000191], [0. ,0. ,0. ,0. ], [0.29931729,0.21834533,1.24389352,0.91965639]]]	[[[0.00000076,0.00000335,0.00000234], [0. ,0. ,0. ], [0.65810573,1.48040165,0.98808825]]]	[[[0.00000032,0.00000162,0.00000116], [0. ,0. ,0. ], [0.2167314 ,1.49843908,1.10740112]]]	[0.57,0.2 ,0.23]
{'B_diff': 0.75, 'I_diff': 0.25, 'T_diff': 0.5, 'N0': 1361.2867205715015, 'h_N': 6.6535410415188245, 'r0': 0.7365514802726558, 'a0': 0.000936125677499228, 'h0': 1.8660664435607361, 'alpha0': 0.0005294101133897108, 'eta0': 3.9619366923231776, 'delta': 0.04846692495781764, 'n': 1.664266353928159, 'nu': 1.6416107210596111, 'a_scale': 3.766899343853622, 'id': 6600}	1	[0]	[[[ 160.889022 ,3376.3015521, 321.810955 , 126.485877 ]]]	[[[3307.94543 , 201.148346 , 77.7469425]]]	[[[1.71180176,0.67940584,1.33663282,0.42762872]]]	[[[0.6824203 ,1.43637534,0.52962145]]]	[[[0.59090172,1.18040324,0.26685744]]]	[1.]
{'B_diff': 1.0, 'I_diff': 0.75, 'T_diff': 0.5, 'N0': 1191.0252821402216, 'h_N': 7.965577505836887, 'r0': 1.9295153393835247, 'a0': 0.000780560018355906, 'h0': 0.7140586449888846, 'alpha0': 0.0005711771699859614, 'eta0': 1.3290166368286087, 'delta': 0.04318739725758431, 'n': 1.7982729945783862, 'nu': 1.2037330120475125, 'a_scale': 3.2145934394639166, 'id': 37000}	1	[0]	[[[ 0.72163984,2585.57183 , 201.3080715 , 426.728271 ]]]	[[[130.76753 ,117.559151,280.676034]]]	[[[0.00000033,0.00000033,0.00000033,0.00000033]]]	[[[0.00000033,0.00000033,0.00000033]]]	[[[0.00000033,0.00000033,0.00000033]]]	[1.]
{'B_diff': 0.5, 'I_diff': 0.25, 'T_diff': 0.5, 'N0': 1450.1435263030894, 'h_N': 6.215143626177061, 'r0': 1.2190401288453896, 'a0': 0.0015889754187151275, 'h0': 2.1001353393918363, 'alpha0': 0.000800821827269179, 'eta0': 4.570274383335336, 'delta': 0.050350398682248936, 'n': 1.0885558214358282, 'nu': 1.380744599939892, 'a_scale': 3.5656551963605017, 'id': 16200}	2	[0,0]	[[[ 133.763312 ,2786.82355964, 737.794435 , 164.5160299 ], [ 133.468496 ,3791.52632 , 635.475483 , 128.5908248 ]]]	[[[2786.54541 , 344.444826 , 144.242483 ], [2514.57858 , 428.920698 , 95.9771033]]]	[[[1.99692837,0.86095535,0.85539306,0.87398192], [2.01437427,0.72819726,1.01029829,0.80710342]]]	[[[0.86101703,0.98784781,0.93155398], [0.90242989,1.17453841,0.91529488]]]	[[[2.17726006,0.78010433,0.47465847], [1.55362483,0.97848723,0.53318365]]]	[0.19,0.81]
{'B_diff': 1.0, 'I_diff': 0.5, 'T_diff': 1.0, 'N0': 1608.7911436738304, 'h_N': 18.92797556195118, 'r0': 0.7317761721918935, 'a0': 0.001118454290690314, 'h0': 1.7126899789128156, 'alpha0': 0.0003801486054611866, 'eta0': 1.9517622905883356, 'delta': 0.05233231428686448, 'n': 1.9299824571194537, 'nu': 1.8717390839710146, 'a_scale': 2.3771494733163285, 'id': 36600}	1	[0]	[[[ 1.58317601,8507.48462 , 55.7175193 , 42.8351776 ]]]	[[[3404.99446 , 35.3505832, 29.9757873]]]	[[[0.00000033,0.00000033,0.00000033,0.00000033]]]	[[[0.00000033,0.00000033,0.00000033]]]	[[[0.00000033,0.00000033,0.00000033]]]	[1.]
{'B_diff': 1.0, 'I_diff': 1.0, 'T_diff': 0.25, 'N0': 912.0041780971155, 'h_N': 8.273837993445218, 'r0': 0.55796701115194, 'a0': 0.0006159842727314983, 'h0': 0.6441837712616657, 'alpha0': 0.0008932077702544944, 'eta0': 2.324728809841332, 'delta': 0.050382235521342564, 'n': 1.63912768808955, 'nu': 1.9978576793594556, 'a_scale': 2.9963426617592352, 'id': 37600}	2	[1,0]	[[[ 1.12350784,2625.93388478, 27.6010495 , 114.286907 ], [ 0.94234215,6837.0705517 , 29.062993 , 51.76695961]]]	[[[2616.64985 , 14.8329579, 114.286907 ], [ 47.3313917, 14.4885514, 41.8474364]]]	[[[0.00000033,0.00000033,0.00000033,0.00000033], [0.00000033,0.00000033,0.00000033,0.00000033]]]	[[[0.00000033,0.00000033,0.00000033], [0.00000033,0.00000033,0.00000033]]]	[[[0.00000033,0.00000033,0. ], [0.00000033,0.00000033,0.00000033]]]	[0.75,0.25]
{'B_diff': 1.0, 'I_diff': 0.25, 'T_diff': 1.0, 'N0': 1882.8771206407864, 'h_N': 5.613042269819374, 'r0': 0.5023943757996281, 'a0': 0.0014064524101611397, 'h0': 1.3542194175200413, 'alpha0': 0.000254646287735867, 'eta0': 3.463973006215593, 'delta': 0.035077356871965115, 'n': 1.9945058550614088, 'nu': 1.5822597170334882, 'a_scale': 4.266838781285903, 'id': 35800}	1	[0]	[[[ 0.55937816,7772.2534 , 104.4547853 , 197.7969608 ]]]	[[[3726.35988 , 72.7183141, 120.883207 ]]]	[[[0.,0.,0.,0.]]]	[[[0.,0.,0.]]]	[[[0.,0.,0.]]]	[1.]
{'B_diff': 1.0, 'I_diff': 0.25, 'T_diff': 0.25, 'N0': 1404.0610244444454, 'h_N': 8.988099648877279, 'r0': 1.4160726857762038, 'a0': 0.0017111026869363899, 'h0': 1.9142182326371349, 'alpha0': 0.0002291591546346438, 'eta0': 3.3288744122050637, 'delta': 0.033257427796499615, 'n': 1.4338988908997048, 'nu': 1.2970146564559615, 'a_scale': 2.2167566237953644, 'id': 22400}	1	[0]	[[[ 6.52336739,1890.802927 , 247.7882806 , 468.635514 ]]]	[[[1783.20925 , 149.906118, 295.080978]]]	[[[3.74625095,0.50147484,0.62705051,0.18985887]]]	[[[0.51380707,0.69470789,0.21252066]]]	[[[0.40339038,0.53001848,0.1517633 ]]]	[1.]
{'B_diff': 1.0, 'I_diff': 1.0, 'T_diff': 1.0, 'N0': 1897.1825588531717, 'h_N': 12.854510247701814, 'r0': 0.9743881093861118, 'a0': 0.0006933319433003574, 'h0': 2.2656319393930198, 'alpha0': 0.0003977358455868638, 'eta0': 4.827198010764755, 'delta': 0.05500998107001989, 'n': 1.5586735068643365, 'nu': 1.9225162429045795, 'a_scale': 4.624704129891164, 'id': 38200}	1	[1]	[[[ 3.14902761,2070.18206476,2424.7165163 , 190.449607 ]]]	[[[2070.1701 , 77.6524263, 190.449607 ]]]	[[[0.00000033,0.00000033,0.00000033,0.00000033]]]	[[[0.00000033,0.00000033,0.00000033]]]	[[[0.00000033,0.00000033,0. ]]]	[1.]
{'B_diff': 0.25, 'I_diff': 0.25, 'T_diff': 0.75, 'N0': 611.8257802094964, 'h_N': 18.64569411468771, 'r0': 0.5600372916456112, 'a0': 0.00195507097450974, 'h0': 0.6586002785612293, 'alpha0': 0.00024262649418521883, 'eta0': 5.019246025896441, 'delta': 0.044095352003255706, 'n': 1.9312570525904813, 'nu': 1.2319329280878928, 'a_scale': 3.404893550148179, 'id': 38800}	1	[1]	[[[576.001455 , 16.32102203, 61.4395982 , 0. ]]]	[[[ 9.03076397,31.5526595 , 0. ]]]	[[[0.00000033,0.00000033,0.00000033,0. ]]]	[[[0.00000033,0.00000033,0. ]]]	[[[0.00000033,0.00000033,0. ]]]	[1.]
{'B_diff': 1.0, 'I_diff': 0.75, 'T_diff': 0.75, 'N0': 1358.122308488671, 'h_N': 5.330188744564555, 'r0': 1.717745622967936, 'a0': 0.0013338081983977185, 'h0': 1.1327710327121419, 'alpha0': 0.000588857821561693, 'eta0': 4.945947863080738, 'delta': 0.03139843122193978, 'n': 1.0909022067654592, 'nu': 1.9969622359648982, 'a_scale': 2.0020739088088644, 'id': 37200}	2	[0,0]	[[[ 0.1180851 , 4362.99523645, 34.1276732 , 102.9214362 ], [ 0.10780734,10731.03989971, 34.1276732 , 51.6059907 ]]]	[[[4362.99508 , 17.9808631 , 70.2230216 ], [ 1.09669971, 17.9808631 , 25.2179011 ]]]	[[[0.,0.,0.,0.], [0.,0.,0.,0.]]]	[[[0.,0.,0.], [0.,0.,0.]]]	[[[0.00000058,0. ,0. ], [0. ,0. ,0. ]]]	[0.735,0.265]
{'B_diff': 0.5, 'I_diff': 0.5, 'T_diff': 0.25, 'N0': 1747.5720916925895, 'h_N': 13.141634562659222, 'r0': 0.9107442490607203, 'a0': 0.001109818862102105, 'h0': 1.6634421497733394, 'alpha0': 0.00043943533432530806, 'eta0': 4.431991583194396, 'delta': 0.05428741797416132, 'n': 1.8046583283370463, 'nu': 1.8866587354137607, 'a_scale': 3.445824051068379, 'id': 16800}	1	[1]	[[[ 321.957695 ,4530.0157398, 484.14602 , 98.6648073]]]	[[[4430.84006 , 246.036394 , 98.6648073]]]	[[[1.49075817,0.77281371,1.31081964,0.40487035]]]	[[[0.77481636,1.51236172,0.40487035]]]	[[[0.70885473,1.12200366,0. ]]]	[1.]
{'B_diff': 0.25, 'I_diff': 0.25, 'T_diff': 0.25, 'N0': 850.5198176568574, 'h_N': 16.04465235515415, 'r0': 1.6096414210868537, 'a0': 0.001203950520463001, 'h0': 1.476330594212648, 'alpha0': 0.00035245107782090585, 'eta0': 4.623903514789155, 'delta': 0.04921207746722706, 'n': 1.3801783444764095, 'nu': 1.5361498388241142, 'a_scale': 3.8910345596029567, 'id': 12800}	1	[0]	[[[ 36.6488571,1321.152158 , 358.045295 , 217.3639027]]]	[[[1207.21791 , 180.148911, 149.319004]]]	[[[1.92256714,0.8573972 ,0.73707038,0.37127854]]]	[[[0.89540458,0.87026773,0.43373107]]]	[[[0.62028861,0.62644378,0.23725133]]]	[1.]
{'B_diff': 0.25, 'I_diff': 0.75, 'T_diff': 0.5, 'N0': 1226.8963952055187, 'h_N': 10.58997536465618, 'r0': 1.9078445620187232, 'a0': 0.0017264064328422, 'h0': 0.7006960440437758, 'alpha0': 0.00027018511993010967, 'eta0': 3.5316450476077947, 'delta': 0.03778904245523948, 'n': 1.2618158417683158, 'nu': 1.190236191877851, 'a_scale': 1.7092376578432134, 'id': 40200}	1	[0]	[[[ 14.5745046,232.115756 ,389.296211 ,557.987971 ]]]	[[[129.566832,234.987801,307.91097 ]]]	[[[0.00000033,0.00000033,0.00000033,0.00000033]]]	[[[0.00000033,0.00000033,0.00000033]]]	[[[0.00000033,0.00000033,0.00000033]]]	[1.]
{'B_diff': 0.25, 'I_diff': 0.5, 'T_diff': 0.5, 'N0': 2164.2183540772903, 'h_N': 14.995095957140368, 'r0': 0.5421450959711758, 'a0': 0.0009492487468803293, 'h0': 0.5935522436624004, 'alpha0': 0.0006500001357952215, 'eta0': 3.45610947192394, 'delta': 0.03648012803510401, 'n': 1.3634137611578057, 'nu': 1.836033908084469, 'a_scale': 4.29664809653945, 'id': 39400}	1	[0]	[[[ 1.28374859,11501.87647 , 41.9454074 , 175.4875058 ]]]	[[[1364.40607 , 22.1989347, 94.9750952]]]	[[[0.00000033,0.00000033,0.00000033,0.00000033]]]	[[[0.00000033,0.00000033,0.00000033]]]	[[[0.00000033,0.00000033,0.00000033]]]	[1.]
{'B_diff': 0.25, 'I_diff': 1.0, 'T_diff': 0.25, 'N0': 587.0930133653391, 'h_N': 14.621844187197274, 'r0': 0.7889043814366292, 'a0': 0.0007314318093670464, 'h0': 1.3633777352239282, 'alpha0': 0.0008801295464532259, 'eta0': 2.528006676279256, 'delta': 0.04080158734089118, 'n': 1.4576738799199975, 'nu': 1.9144813400667808, 'a_scale': 3.0469022397629137, 'id': 40800}	1	[0]	[[[ 0.95217283,2970.001005 , 28.3186173 , 42.02316222]]]	[[[818.917405 , 14.4297288, 36.6024508]]]	[[[0.00000033,0.00000033,0.00000033,0.00000033]]]	[[[0.00000033,0.00000033,0.00000033]]]	[[[0.00000033,0.00000033,0.00000033]]]	[1.]
{'B_diff': 0.25, 'I_diff': 1.0, 'T_diff': 0.75, 'N0': 1481.3847459279218, 'h_N': 15.555108191248403, 'r0': 1.179272508995981, 'a0': 0.0008674922362939114, 'h0': 1.9867522127551944, 'alpha0': 0.000877669754360771, 'eta0': 1.8885461664053291, 'delta': 0.03076607871870179, 'n': 1.6279528855538405, 'nu': 1.5967386416406573, 'a_scale': 4.579247323818892, 'id': 41200}	1	[0]	[[[ 0.45796292,8287.32123 , 42.6524477 , 56.9755072 ]]]	[[[1495.67751 , 24.4389263, 36.0465003]]]	[[[0.,0.,0.,0.]]]	[[[0.,0.,0.]]]	[[[0.,0.,0.]]]	[1.]
{'B_diff': 0.25, 'I_diff': 0.5, 'T_diff': 0.25, 'N0': 2184.3288458026946, 'h_N': 10.460562820767606, 'r0': 1.5465724818081437, 'a0': 0.0008934251913219434, 'h0': 2.14638155910992, 'alpha0': 0.00037600832900399895, 'eta0': 3.952105816503548, 'delta': 0.05742254366032762, 'n': 1.1838801260137566, 'nu': 1.2438667476879615, 'a_scale': 2.2930221079325745, 'id': 800}	1	[0]	[[[ 194.19201 ,4180.780544 ,1252.674269 , 295.23344173]]]	[[[4105.47479 , 442.158103, 293.797721]]]	[[[1.97138263,0.82257006,0.67862993,0.66071514]]]	[[[0.82630329,0.9065051 ,0.66198481]]]	[[[0.73123316,0.58795413,0.41148018]]]	[1.]
{'B_diff': 0.75, 'I_diff': 0.5, 'T_diff': 0.5, 'N0': 1777.7702624683136, 'h_N': 15.958689754352159, 'r0': 1.489837685247835, 'a0': 0.0013662550498139603, 'h0': 2.2701161378770767, 'alpha0': 0.0004565678476959857, 'eta0': 2.6081253091195373, 'delta': 0.05228651079334928, 'n': 1.98368530230616, 'nu': 1.409230266010419, 'a_scale': 4.590101253110978, 'id': 20200}	1	[0]	[[[ 54.8995866,4391.7791702, 440.350898 , 274.003171 ]]]	[[[4347.09164 , 140.491158, 136.247988]]]	[[[2.89874398,0.48729743,1.03668699,0.5233413 ]]]	[[[0.48867126,1.500764 ,0.64415963]]]	[[[0.65222049,1.30967089,0.87916135]]]	[1.]
{'B_diff': 0.5, 'I_diff': 0.25, 'T_diff': 0.25, 'N0': 658.5398863470459, 'h_N': 14.257182739106463, 'r0': 1.7022051601989694, 'a0': 0.0015794762148943254, 'h0': 0.6107924964061173, 'alpha0': 0.0006216747035607913, 'eta0': 3.446960012692745, 'delta': 0.05736294891350426, 'n': 1.1687176859038537, 'nu': 1.3576358039858092, 'a_scale': 3.1867803294350425, 'id': 41600}	1	[0]	[[[ 3.35962257,534.9842435 ,204.6315332 ,243.5805175 ]]]	[[[519.082352,105.939423,215.440989]]]	[[[0.00000033,0.00000033,0.00000033,0.00000033]]]	[[[0.00000033,0.00000033,0.00000033]]]	[[[0.00000033,0.00000033,0.00000033]]]	[1.]
{'B_diff': 0.25, 'I_diff': 0.75, 'T_diff': 0.75, 'N0': 1874.3873080711955, 'h_N': 5.152953186667353, 'r0': 1.0552731648334435, 'a0': 0.0017547478555595608, 'h0': 1.4419556576259065, 'alpha0': 0.0005032785815863644, 'eta0': 1.8244032042995997, 'delta': 0.041151684669213914, 'n': 1.4496779794337438, 'nu': 1.9877378288862946, 'a_scale': 4.463682231321508, 'id': 40400}	1	[0]	[[[ 0.22247464,10989.0152 , 36.8210693 , 49.4040383 ]]]	[[[1367.03589 , 20.52286 , 28.1374495]]]	[[[0.,0.,0.,0.]]]	[[[0.,0.,0.]]]	[[[0.,0.,0.]]]	[1.]
{'B_diff': 0.25, 'I_diff': 0.5, 'T_diff': 0.75, 'N0': 777.1978622602196, 'h_N': 14.940987662363035, 'r0': 1.7297898960570932, 'a0': 0.0016561088065821406, 'h0': 1.8759551386520652, 'alpha0': 0.0007147985909744578, 'eta0': 2.8439412692749597, 'delta': 0.04757735485535751, 'n': 1.1096398609196436, 'nu': 1.670550811303515, 'a_scale': 2.8711690439029924, 'id': 39600}	2	[0,0]	[[[ 0.51328616,3310.590538 , 61.9611383 , 56.8974292 ], [ 0.49248909,4287.4960491 , 61.9611383 , 43.2440708 ]]]	[[[3102.92888 , 35.6741836, 30.9315179], [ 61.1108991, 35.6741836, 21.0368424]]]	[[[0.,0.,0.,0.], [0.,0.,0.,0.]]]	[[[0.,0.,0.], [0.,0.,0.]]]	[[[0.,0.,0.], [0.,0.,0.]]]	[0.37,0.63]
{'B_diff': 0.75, 'I_diff': 1.0, 'T_diff': 0.5, 'N0': 1681.9156382768151, 'h_N': 18.93449368850883, 'r0': 1.9249914035338729, 'a0': 0.0009248737071192372, 'h0': 0.8844313687242015, 'alpha0': 0.0007067022863686053, 'eta0': 2.231371198727672, 'delta': 0.05972578068362715, 'n': 1.337287555670407, 'nu': 1.386291097064626, 'a_scale': 4.544022139695358, 'id': 34600}	1	[0]	[[[ 1.0261183 ,4240.50884889, 206.9787719 , 291.4864983 ]]]	[[[4240.44009 , 77.0429659, 246.969504 ]]]	[[[0.07865327,0.07329921,0.43085205,0.08964196]]]	[[[0.07329749,0.05442349,0.05825599]]]	[[[0.3938016 ,0.7098109 ,0.51114444]]]	[1.]
{'B_diff': 0.25, 'I_diff': 1.0, 'T_diff': 0.25, 'N0': 631.7275865888704, 'h_N': 19.480109662842906, 'r0': 1.2041004826355393, 'a0': 0.001790253772614758, 'h0': 1.3342755301690425, 'alpha0': 0.0004185025425084976, 'eta0': 4.785760103779255, 'delta': 0.05796870153240957, 'n': 1.978629774459212, 'nu': 1.9409971584592105, 'a_scale': 3.5773180949611385, 'id': 15200}	2	[1,1]	[[[ 73.7871529 ,1485.350019 , 177.4618808 , 94.969745 ], [ 558.688632 , 19.76272762, 148.8593312 , 0. ]]]	[[[1158.66749 , 100.875242 , 94.969745 ], [ 13.6663928, 37.9544912, 0. ]]]	[[[1.58150397,0.70708627,0.99654965,0.23692092], [0.00000033,0.00000033,0.00000033,0. ]]]	[[[0.73247951,1.26081847,0.23692092], [0.00000033,0.00000033,0. ]]]	[[[0.66588178,0.68094554,0. ], [0.00000033,0.00000033,0. ]]]	[0.935,0.065]
{'B_diff': 0.5, 'I_diff': 0.5, 'T_diff': 0.25, 'N0': 2125.8477887616505, 'h_N': 9.245199787941859, 'r0': 0.5774140002999881, 'a0': 0.0007843321604093238, 'h0': 1.2645603644854504, 'alpha0': 0.00025233241966346194, 'eta0': 1.5867701854142444, 'delta': 0.0587068528993985, 'n': 1.5610533190193103, 'nu': 1.4660052758126638, 'a_scale': 1.051244577208701, 'id': 42400}	1	[1]	[[[ 1.28139411,9228.61725 , 118.8244309 , 194.831334 ]]]	[[[6126.93731 , 89.4688206, 0. ]]]	[[[0.00000033,0.00000033,0.00000033,0.00000033]]]	[[[0.00000033,0.00000033,0. ]]]	[[[0.00000033,0.00000033,0.00000033]]]	[1.]
{'B_diff': 0.5, 'I_diff': 0.25, 'T_diff': 0.75, 'N0': 1861.0793092560975, 'h_N': 19.95493853522969, 'r0': 1.3812265939520982, 'a0': 0.0008112543069785735, 'h0': 2.247920715209088, 'alpha0': 0.0005619896458940061, 'eta0': 1.3646701307214346, 'delta': 0.05313256498759835, 'n': 1.1659678033294023, 'nu': 1.4257023301736909, 'a_scale': 1.4640909526494874, 'id': 42000}	1	[1]	[[[ 0.85815678,8734.33855 , 70.3503475 , 71.9753338 ]]]	[[[6510.67895 , 59.2408959, 0. ]]]	[[[0.,0.,0.,0.]]]	[[[0.,0.,0.]]]	[[[0.,0.,0.]]]	[1.]
{'B_diff': 0.5, 'I_diff': 0.25, 'T_diff': 0.75, 'N0': 645.7145833807323, 'h_N': 16.884032796591057, 'r0': 0.8983486641244063, 'a0': 0.0005202643837644328, 'h0': 0.8462204671532836, 'alpha0': 0.000829809030143373, 'eta0': 4.250530832154459, 'delta': 0.035698325802666124, 'n': 1.3009477633251851, 'nu': 1.5564035776988892, 'a_scale': 2.24757925026898, 'id': 29200}	1	[0]	[[[ 2.62138961,1545.418546 , 89.7933152 , 192.6117858 ]]]	[[[928.437919 , 69.1438965, 74.4852098]]]	[[[0.9103265 ,0.41927946,1.12905887,0.29274463]]]	[[[0.48365813,1.15745651,0.42301601]]]	[[[0.32606249,1.08739408,0.21112644]]]	[1.]
{'B_diff': 0.5, 'I_diff': 0.75, 'T_diff': 0.75, 'N0': 1694.0380192478933, 'h_N': 5.695329023233242, 'r0': 0.5102284331889093, 'a0': 0.001958702572301057, 'h0': 0.8285067347423957, 'alpha0': 0.0007917862804080482, 'eta0': 4.197641105900862, 'delta': 0.048517090250989076, 'n': 1.6988668846715789, 'nu': 1.3212095381961602, 'a_scale': 2.4872447214123357, 'id': 43600}	1	[1]	[[[1644.12504 , 25.19599945, 79.8537239 , 0. ]]]	[[[15.6840639,41.7834556, 0. ]]]	[[[0.00000033,0.00000033,0.00000033,0. ]]]	[[[0.00000033,0.00000033,0. ]]]	[[[0.00000033,0.00000033,0. ]]]	[1.]
{'B_diff': 0.5, 'I_diff': 0.75, 'T_diff': 0.75, 'N0': 1088.6269516304098, 'h_N': 14.494825283132633, 'r0': 0.7183946029033232, 'a0': 0.0006118847245852696, 'h0': 0.6499109020246938, 'alpha0': 0.000895953072408661, 'eta0': 4.794951098164934, 'delta': 0.03951519477452649, 'n': 1.0415923837858216, 'nu': 1.1536814891636005, 'a_scale': 1.2787262316508579, 'id': 30800}	2	[0,1]	[[[ 3.78521954,1765.7554944 , 231.2817544 , 289.8363725 ], [ 3.74812539,1730.68858 , 228.8337565 , 289.2139499 ]]]	[[[1683.5002 , 190.888626, 203.246688], [1730.68858 , 188.680071, 206.765474]]]	[[[0.6346791 ,0.41215082,0.73179109,0.18394684], [0.62048071,0.40837697,0.71843811,0.18003515]]]	[[[0.4195605 ,0.79151711,0.22059634], [0.40837697,0.77722301,0.21398631]]]	[[[0.2611942 ,0.46225659,0.09804236], [0. ,0.45222874,0.09499892]]]	[0.99,0.01]
{'B_diff': 0.25, 'I_diff': 0.75, 'T_diff': 0.25, 'N0': 2022.6414313389982, 'h_N': 12.508678506945436, 'r0': 0.8623618312098819, 'a0': 0.0016765671439454353, 'h0': 1.2353601779706835, 'alpha0': 0.00041838908996817047, 'eta0': 3.096708074771619, 'delta': 0.0386089126970951, 'n': 1.0850793994496362, 'nu': 1.4104830881284705, 'a_scale': 2.514444911539493, 'id': 27200}	6	[1,1,0,1,1,1]	[[[ 80.7099106 ,7383.10502 , 317.330068 , 338.97625 ], [ 1.78546872,7497.193615 , 261.443078 , 371.672965 ], [ 0.79020938,7809.154214 , 119.3624753 , 247.2618894 ], [ 11.0533699 ,5991.71073 , 239.939219 , 388.096425 ], [ 19.7152103 ,5955.94293 , 245.12778 , 381.270525 ], [2022.64076 , 0. , 0. , 0. ]]]	[[[ 0. , 169.539421 , 338.97625 ], [ 826.213225 , 139.193623 , 371.672965 ], [7470.21755 , 63.3693092, 204.075555 ], [5796.52985 , 133.54698 , 388.096425 ], [5955.94293 , 135.48699 , 381.270525 ], [ 0. , 0. , 0. ]]]	[[[2.44499842,0.52631332,1.61022232,0.73083767], [1.22356333,0.40845256,1.45438318,0.7238212 ], [0. ,0. ,0. ,0. ], [3.2142092 ,0.43900454,1.44974877,0.59147528], [3.11014155,0.44816828,1.47165998,0.57898176], [0.00000033,0. ,0. ,0. ]]]	[[[0. ,1.68912452,0.73083767], [0.49454236,1.52041828,0.7238212 ], [0. ,0. ,0. ], [0.44148227,1.54702885,0.59147528], [0.44816828,1.5783369 ,0.57898176], [0. ,0. ,0. ]]]	[[[0.52631332,1.56894031,0. ], [0.39829181,1.44737259,0. ], [0. ,0. ,0. ], [0.36726679,1.35089325,0. ], [0. ,1.35918772,0. ], [0. ,0. ,0. ]]]	[0.04 ,0.5 ,0.09 ,0.285,0.07 ,0.015]
{'B_diff': 0.5, 'I_diff': 0.5, 'T_diff': 1.0, 'N0': 1807.4572326487853, 'h_N': 17.30017212940211, 'r0': 1.3042789636243157, 'a0': 0.0014821242129124273, 'h0': 2.2453979542229026, 'alpha0': 0.0005660116943428544, 'eta0': 2.190647394390261, 'delta': 0.058685395785363276, 'n': 1.3437392996872772, 'nu': 1.9658256028839292, 'a_scale': 1.06353559484185, 'id': 43000}	1	[1]	[[[ 0.83654427,8831.34754 , 26.81471948, 26.8084607 ]]]	[[[6679.0855 , 17.422698, 0. ]]]	[[[0.,0.,0.,0.]]]	[[[0.,0.,0.]]]	[[[0.,0.,0.]]]	[1.]
{'B_diff': 0.25, 'I_diff': 0.25, 'T_diff': 0.5, 'N0': 939.9505690731826, 'h_N': 13.457242910080435, 'r0': 0.6834475241654807, 'a0': 0.0016820417040537758, 'h0': 1.6263062190127218, 'alpha0': 0.0008885752293933707, 'eta0': 3.567794452557122, 'delta': 0.049551539444994144, 'n': 1.1641275333170082, 'nu': 1.9606349323841208, 'a_scale': 3.54712496125963, 'id': 25800}	1	[0]	[[[ 69.0984917,3145.3136777, 196.74706 , 80.6499245]]]	[[[3046.24155 , 98.5020901, 64.9316796]]]	[[[2.15378541,0.53886368,1.54527311,0.74034463]]]	[[[0.5392694 ,1.64625493,0.81333502]]]	[[[0.52744641,1.45540392,0.44356239]]]	[1.]
{'B_diff': 1.0, 'I_diff': 1.0, 'T_diff': 0.25, 'N0': 1371.3141586730571, 'h_N': 8.336913982892545, 'r0': 1.182352182190504, 'a0': 0.0017715306286734053, 'h0': 1.1951331019705704, 'alpha0': 0.0006419482273724629, 'eta0': 4.575268101199482, 'delta': 0.04934632713977317, 'n': 1.5496731381003288, 'nu': 1.9338085090489519, 'a_scale': 4.296198733242724, 'id': 24800}	2	[1,1]	[[[ 32.503468 ,3956.380696 , 115.9254327, 133.938264 ], [ 33.0640619,3941.986881 , 117.0251183, 135.068585 ]]]	[[[3812.0133 , 86.3284936, 133.938264 ], [3799.93638 , 87.448677 , 135.068585 ]]]	[[[3.31135607,0.36174393,1.95942257,0.49140378], [3.18960439,0.36114262,1.90724134,0.49819139]]]	[[[0.3627913 ,2.3479674 ,0.49140378], [0.36067682,2.27556411,0.49819139]]]	[[[1.0245708 ,0.99939921,0. ], [1.15835492,0.99194642,0. ]]]	[0.94,0.06]
{'B_diff': 0.5, 'I_diff': 0.5, 'T_diff': 0.5, 'N0': 2117.579219778662, 'h_N': 14.116522874246073, 'r0': 0.8497173507512156, 'a0': 0.002079515727628399, 'h0': 1.7380415584847109, 'alpha0': 0.00046946924355338723, 'eta0': 2.0095488970149447, 'delta': 0.048104028846200186, 'n': 1.7334495964426344, 'nu': 1.4177376860026194, 'a_scale': 3.0378939196970225, 'id': 42600}	1	[0]	[[[ 0.97510384,12242.83194 , 137.2284032 , 107.0363505 ]]]	[[[1784.44024 , 77.5402483, 66.0408511]]]	[[[0.,0.,0.,0.]]]	[[[0.,0.,0.]]]	[[[0.,0.,0.]]]	[1.]
{'B_diff': 0.5, 'I_diff': 1.0, 'T_diff': 1.0, 'N0': 1534.0105995460215, 'h_N': 5.947231314719367, 'r0': 0.6889516198131727, 'a0': 0.0017836623378926502, 'h0': 0.6304647878848831, 'alpha0': 0.0008619845050393201, 'eta0': 2.1242511103828807, 'delta': 0.031309802259581396, 'n': 1.3157414852741256, 'nu': 1.6873224781248013, 'a_scale': 2.681318158395444, 'id': 44600}	1	[0]	[[[ 0.35676081,8704.899344 , 37.7345735 , 150.5771849 ]]]	[[[163.538494 , 22.3551298, 87.7817573]]]	[[[0.00000033,0.00000033,0.00000033,0.00000033]]]	[[[0.00000033,0.00000033,0.00000033]]]	[[[0.00000033,0.00000033,0.00000033]]]	[1.]
{'B_diff': 0.75, 'I_diff': 0.25, 'T_diff': 0.5, 'N0': 1154.1475673439222, 'h_N': 18.123577221531345, 'r0': 1.2519789074723675, 'a0': 0.0015884211501781794, 'h0': 1.9019434165277809, 'alpha0': 0.00048235595005637186, 'eta0': 2.337341336973119, 'delta': 0.04027604320362266, 'n': 1.6858222289885125, 'nu': 1.283626836290762, 'a_scale': 3.0739225454547086, 'id': 32200}	2	[0,0]	[[[ 1.19294986,3532.23046 , 182.3987535 , 200.0403004 ], [ 22.1513227 ,2514.798234 , 195.3638147 , 254.677291 ]]]	[[[2055.24803 , 126.231307, 154.145884], [2363.09021 , 131.34048 , 149.540637]]]	[[[0.41829606,0.27157028,0.87866893,0.45382911], [2.65153328,0.49379566,1.00345552,0.38033585]]]	[[[0.35165115,1.02537358,0.51201233], [0.50922712,1.09534843,0.46753653]]]	[[[0.16137285,0.57628854,0.26088941], [0.36265342,0.81822211,0.25700088]]]	[0.89,0.11]
{'B_diff': 0.75, 'I_diff': 0.5, 'T_diff': 0.5, 'N0': 598.5527001489643, 'h_N': 10.819431811379904, 'r0': 0.6163181678102031, 'a0': 0.001206996665749615, 'h0': 1.545494667265905, 'alpha0': 0.00035339653791127386, 'eta0': 3.7788423177844876, 'delta': 0.05205478307325615, 'n': 1.4896032899682867, 'nu': 1.1722028227498789, 'a_scale': 3.3692363034455814, 'id': 45800}	1	[1]	[[[464.67188 , 60.8761566,214.302507 , 0. ]]]	[[[ 33.7275154,131.553465 , 0. ]]]	[[[0.00000033,0.00000033,0.00000033,0. ]]]	[[[0.00000033,0.00000033,0. ]]]	[[[0.00000033,0.00000033,0. ]]]	[1.]
{'B_diff': 0.75, 'I_diff': 0.75, 'T_diff': 0.25, 'N0': 584.3431620594542, 'h_N': 12.28837671170011, 'r0': 1.2205828908167893, 'a0': 0.0008824398896853038, 'h0': 1.7783835634194638, 'alpha0': 0.0007751170870031086, 'eta0': 2.998516454360635, 'delta': 0.03343262240738452, 'n': 1.2297075260177592, 'nu': 1.0587649527123446, 'a_scale': 1.1762055099754845, 'id': 46400}	1	[1]	[[[ 1.51351738,721.304197 ,131.67193775,238.89286 ]]]	[[[474.411893,131.671788, 0. ]]]	[[[0.00000033,0.00000033,0.00000033,0.00000033]]]	[[[0.00000033,0.00000033,0. ]]]	[[[0.00000033,0.00000033,0.00000033]]]	[1.]
{'B_diff': 0.25, 'I_diff': 0.25, 'T_diff': 1.0, 'N0': 1079.8414370620185, 'h_N': 6.9230743814538345, 'r0': 1.4387334923461785, 'a0': 0.0011595006699918627, 'h0': 0.8832650928485054, 'alpha0': 0.00047638328749355905, 'eta0': 3.2570454363044226, 'delta': 0.05613630933233858, 'n': 1.5662391176795396, 'nu': 1.6910757475716842, 'a_scale': 2.6258054875778307, 'id': 13400}	1	[0]	[[[ 61.5377352,3086.14561 , 232.6031799, 224.9951192]]]	[[[1961.31513 , 193.480905 , 61.4449892]]]	[[[2.08325034,0.57111012,1.4100911 ,0.31037897]]]	[[[0.5950663 ,1.45740724,0.53852256]]]	[[[0.5451941 ,1.19734299,0.22553102]]]	[1.]
{'B_diff': 1.0, 'I_diff': 0.75, 'T_diff': 1.0, 'N0': 881.0105970814977, 'h_N': 10.909812794924195, 'r0': 0.7121524309079142, 'a0': 0.001968275838991035, 'h0': 1.1570424405626267, 'alpha0': 0.0003801529028699866, 'eta0': 3.3227228243290736, 'delta': 0.034863549161484535, 'n': 1.6801888808119454, 'nu': 1.5945771641854238, 'a_scale': 3.072878628359443, 'id': 37400}	1	[0]	[[[ 2.76143645,923.2371441 , 98.9892137 ,320.396302 ]]]	[[[910.189808 , 52.0971752,178.107927 ]]]	[[[0.45092423,0.26718502,0.31303587,0.08097216]]]	[[[0.2650693 ,0.04149082,0.02795931]]]	[[[0.46791794,0.67381152,0.17971882]]]	[1.]
{'B_diff': 0.75, 'I_diff': 0.5, 'T_diff': 0.25, 'N0': 1338.2146413966525, 'h_N': 17.518712017786804, 'r0': 0.6631230565800622, 'a0': 0.0006113011635208246, 'h0': 1.2421745947078329, 'alpha0': 0.0005353078231004032, 'eta0': 4.755735670775712, 'delta': 0.030911253016871185, 'n': 1.7447894729218056, 'nu': 1.8069143964298116, 'a_scale': 1.3561731475154528, 'id': 45600}	1	[0]	[[[ 0.99626148,5956.71847 , 31.4469519 , 103.2928442 ]]]	[[[3531.60049 , 22.6018353, 32.9306493]]]	[[[0.,0.,0.,0.]]]	[[[0.,0.,0.]]]	[[[0.,0.,0.]]]	[1.]
{'B_diff': 1.0, 'I_diff': 0.25, 'T_diff': 0.5, 'N0': 2159.559023400242, 'h_N': 12.792870233410135, 'r0': 1.05174369716595, 'a0': 0.0007221080924762778, 'h0': 1.6754192729118977, 'alpha0': 0.0006006080740617725, 'eta0': 4.644904037230328, 'delta': 0.051750241759489966, 'n': 1.5047666280199092, 'nu': 1.5793177767800413, 'a_scale': 2.5282462152998533, 'id': 9800}	1	[0]	[[[ 408.640219 ,3947.8538098, 716.214473 , 180.0975393]]]	[[[3918.56503 , 356.094209, 145.212401]]]	[[[1.3104922 ,0.90687927,1.06950997,0.4859322 ]]]	[[[0.90864727,1.16430253,0.53970503]]]	[[[0.82919554,0.99536017,0.26441091]]]	[1.]
{'B_diff': 0.75, 'I_diff': 1.0, 'T_diff': 0.75, 'N0': 2200.5342153127485, 'h_N': 10.889667629128148, 'r0': 0.6812205039500816, 'a0': 0.0008884362820393485, 'h0': 1.1141461089033151, 'alpha0': 0.0003762180463027824, 'eta0': 1.4547503711566394, 'delta': 0.05171381264065007, 'n': 1.8080372415905441, 'nu': 1.0287370763734525, 'a_scale': 4.727052451931247, 'id': 47600}	1	[1]	[[[2099.55864 , 39.5891505, 156.3631486, 0. ]]]	[[[23.5239123,85.9655633, 0. ]]]	[[[0.00000033,0.00000033,0.00000033,0. ]]]	[[[0.00000033,0.00000033,0. ]]]	[[[0.00000033,0.00000033,0. ]]]	[1.]
{'B_diff': 1.0, 'I_diff': 1.0, 'T_diff': 0.5, 'N0': 1490.286566308965, 'h_N': 17.380181335841716, 'r0': 1.0983244053275196, 'a0': 0.0013274478844122251, 'h0': 1.4169259770145204, 'alpha0': 0.0006251383398048872, 'eta0': 2.687719171765475, 'delta': 0.039706787802411096, 'n': 1.3960646105294223, 'nu': 1.2017248005506698, 'a_scale': 3.0682378830274186, 'id': 25000}	2	[0,0]	[[[ 8.14522082,2102.71649272, 233.152665 , 406.7459222 ], [ 16.0655411 ,3369.69767 , 479.982255 , 351.7037817 ]]]	[[[2100.15325 , 128.613967, 371.167606], [1311.53013 , 116.699615, 299.747286]]]	[[[2.2329407 ,0.47321257,0.64568935,0.22492415], [2.83725204,0.66914184,1.33463147,0.45380387]]]	[[[0.47377926,0.91206791,0.24109581], [0.98872612,0.99461691,0.44894537]]]	[[[0.44676794,0.33971086,0.05717275], [1.34885243,1.67616696,0.75452142]]]	[0.65,0.35]
{'B_diff': 0.75, 'I_diff': 0.25, 'T_diff': 0.75, 'N0': 1189.9375415173613, 'h_N': 17.1668234350582, 'r0': 1.2170005079370898, 'a0': 0.0006877551034029203, 'h0': 0.9548093999534657, 'alpha0': 0.0004942371138240874, 'eta0': 4.546499632402561, 'delta': 0.03715278113211952, 'n': 1.053403545308737, 'nu': 1.7858071906733497, 'a_scale': 3.2522080038137964, 'id': 32400}	1	[0]	[[[ 1.54853637,2910.66752728, 173.7577481 , 194.0334065 ]]]	[[[2909.30545 , 117.946429, 158.21158 ]]]	[[[1.00367823,0.4300553 ,1.35619452,0.54206646]]]	[[[0.43013576,1.46080572,0.60152983]]]	[[[0.26282701,1.1640675 ,0.28156489]]]	[1.]
{'B_diff': 1.0, 'I_diff': 0.75, 'T_diff': 0.25, 'N0': 1337.1395579960622, 'h_N': 9.85153779805529, 'r0': 0.591317535330246, 'a0': 0.0008397349713239999, 'h0': 2.174293380863327, 'alpha0': 0.00045690342307123585, 'eta0': 4.155047145949766, 'delta': 0.05797552899806589, 'n': 1.0853432076240788, 'nu': 1.9609585880303162, 'a_scale': 1.4771181380390772, 'id': 36800}	1	[1]	[[[ 2.42809422,7605.741295 , 330.1097905 , 67.4685386 ]]]	[[[630.766355 ,308.124124 , 67.4685386]]]	[[[1.03671229,0.34609554,1.41090788,1.42694083]]]	[[[0.55586409,1.43328319,1.42694083]]]	[[[0.32815749,1.30821332,0. ]]]	[1.]
{'B_diff': 0.75, 'I_diff': 0.75, 'T_diff': 0.75, 'N0': 1357.4233793299572, 'h_N': 10.564409772717582, 'r0': 1.0396910114597802, 'a0': 0.0008948287015003054, 'h0': 1.410555104016313, 'alpha0': 0.0005857615418279944, 'eta0': 2.2376553754655646, 'delta': 0.05369876423393667, 'n': 1.4629912886781047, 'nu': 1.4009798456205944, 'a_scale': 1.599309361763666, 'id': 46800}	1	[0]	[[[ 0.7601124,6492.43037 , 130.8608715, 118.8330776]]]	[[[1919.92016 , 82.1416289, 91.422548 ]]]	[[[0.,0.,0.,0.]]]	[[[0.,0.,0.]]]	[[[0.,0.,0.]]]	[1.]
{'B_diff': 1.0, 'I_diff': 0.25, 'T_diff': 0.25, 'N0': 1276.937392745104, 'h_N': 9.518150777955594, 'r0': 1.8934505557675105, 'a0': 0.0020626873679175455, 'h0': 1.8967661392312447, 'alpha0': 0.0002586864722199528, 'eta0': 1.8160172198408775, 'delta': 0.05680584013865769, 'n': 1.379814519884044, 'nu': 1.8784965264189994, 'a_scale': 4.575563224586, 'id': 48000}	1	[0]	[[[ 0.34108021,4265.7596399 , 69.9262 , 80.6453478 ]]]	[[[4178.79509 , 37.3971533, 43.9508289]]]	[[[0.00000033,0.00000033,0.00000033,0.00000033]]]	[[[0.00000033,0.00000033,0.00000033]]]	[[[0.00000033,0.00000033,0.00000033]]]	[1.]
{'B_diff': 0.5, 'I_diff': 0.75, 'T_diff': 0.5, 'N0': 1952.701539818407, 'h_N': 18.62126120601601, 'r0': 1.2707578918157976, 'a0': 0.001743944072637122, 'h0': 1.9472008185559093, 'alpha0': 0.000658840422253062, 'eta0': 4.300549150406455, 'delta': 0.03308845018466389, 'n': 1.0772739892710437, 'nu': 1.441986498903022, 'a_scale': 3.5500484688728577, 'id': 30600}	3	[0,1,1]	[[[ 13.1456773 ,5840.40974286, 266.626123 , 264.0998149 ], [ 13.1978296 ,5834.82774 , 267.369598 , 264.431836 ], [ 180.498126 ,8286.98777 , 544.947672 , 178.7951938 ]]]	[[[5840.02607 , 154.413917, 230.394411], [5834.82774 , 154.888293, 230.703613], [ 0. , 183.370245, 150.683224]]]	[[[3.7659671 ,0.41247175,1.538782 ,0.70092537], [3.74576176,0.41239641,1.53252628,0.69958927], [2.11235985,0.60026547,1.58134907,0.95284904]]]	[[[0.41248093,1.85665758,0.76883765], [0.41239641,1.84834435,0.76727003], [0. ,1.81068541,1.05236219]]]	[[[0.38547585,1.16108511,0.25384178], [0. ,1.15709756,0.25378019], [0.60026547,1.57546989,0.44686094]]]	[0.92,0.04,0.04]
{'B_diff': 1.0, 'I_diff': 0.25, 'T_diff': 0.75, 'N0': 773.4817243779775, 'h_N': 15.190223297961502, 'r0': 0.8764079027969257, 'a0': 0.0016802498410493822, 'h0': 0.8019773634999277, 'alpha0': 0.0005196835479927422, 'eta0': 1.7954999476947993, 'delta': 0.056905690520479925, 'n': 1.9287031746812477, 'nu': 1.5860104179983676, 'a_scale': 2.576457107899369, 'id': 48400}	2	[0,0]	[[[ 2.06796143,2086.547828 , 75.8303483 , 182.0252289 ], [ 680.458917 , 30.3041838 , 75.8303483 , 26.6905962 ]]]	[[[1197.13273 , 55.7947599, 94.0882752], [ 18.0984406, 55.7947599, 12.4154621]]]	[[[0.00000033,0.00000033,0.00000033,0.00000033], [0.00000033,0.00000033,0.00000033,0.00000033]]]	[[[0.00000033,0.00000033,0.00000033], [0.00000033,0.00000033,0.00000033]]]	[[[0.00000033,0.00000033,0.00000033], [0.00000033,0.00000033,0.00000033]]]	[0.99,0.01]
{'B_diff': 0.75, 'I_diff': 0.25, 'T_diff': 0.75, 'N0': 993.1679768260933, 'h_N': 14.695719045324486, 'r0': 0.79023322128868, 'a0': 0.0016823664636691018, 'h0': 0.939059128172089, 'alpha0': 0.000861820410914931, 'eta0': 4.583981301495294, 'delta': 0.051301451997743816, 'n': 1.225680861649952, 'nu': 1.6844359450000665, 'a_scale': 3.6336373906797412, 'id': 19600}	1	[0]	[[[ 130.570429 ,1886.8187771, 255.9266064, 154.5504696]]]	[[[1836.96059 , 184.062233 , 86.3869072]]]	[[[1.3952993 ,0.81542949,1.15866333,0.18549024]]]	[[[0.81938249,1.25570372,0.25272587]]]	[[[0.67985141,0.92348464,0.10056711]]]	[1.]
{'B_diff': 1.0, 'I_diff': 0.5, 'T_diff': 0.5, 'N0': 1983.8010958171867, 'h_N': 10.64272501687214, 'r0': 1.7426322997190722, 'a0': 0.000700626751892219, 'h0': 1.7425416166241454, 'alpha0': 0.00036263575626098514, 'eta0': 4.017916001371455, 'delta': 0.055454068483079905, 'n': 1.9895480496645672, 'nu': 1.8097761441004385, 'a_scale': 2.214758652740633, 'id': 23400}	2	[0,0]	[[[ 194.775942 ,4805.8520715, 444.855543 , 158.543867 ], [ 216.80098 ,4018.8422081, 559.998744 , 220.9710899]]]	[[[4721.93895 , 225.456143, 128.847589], [3959.69034 , 182.026541, 215.211481]]]	[[[1.92187526,0.61343208,1.32081088,0.42252173], [1.7753188 ,0.7202581 ,1.04499431,0.56024041]]]	[[[0.61569789,1.5631888 ,0.48672507], [0.72422214,1.3508886 ,0.56946523]]]	[[[0.54798323,1.09525124,0.14804231], [0.65275098,0.94348007,0.21770332]]]	[0.98,0.02]
{'B_diff': 0.25, 'I_diff': 0.75, 'T_diff': 1.0, 'N0': 1178.0270224191095, 'h_N': 6.875994887267769, 'r0': 1.6738767292825045, 'a0': 0.000984262343808988, 'h0': 1.4420656307230248, 'alpha0': 0.0006713988797052174, 'eta0': 3.005448906606012, 'delta': 0.03672145239343409, 'n': 1.5662117060547134, 'nu': 1.3260567484380017, 'a_scale': 4.002182805309832, 'id': 27800}	1	[0]	[[[ 91.1567406,2686.674091 , 391.8242622, 290.304417 ]]]	[[[635.771911 , 82.0573212,113.726767 ]]]	[[[1.71536019,0.74933148,1.01838292,0.52524567]]]	[[[0.75697352,0.93242169,0.43806817]]]	[[[0.82523057,1.30792523,0.84331508]]]	[1.]
{'B_diff': 1.0, 'I_diff': 0.75, 'T_diff': 0.25, 'N0': 1758.9969408459815, 'h_N': 9.114506209759842, 'r0': 1.7650231891520214, 'a0': 0.0008298596075852133, 'h0': 0.8610603072005785, 'alpha0': 0.0005396999084609828, 'eta0': 1.5131109244572394, 'delta': 0.05157876189360315, 'n': 1.4256932208130477, 'nu': 1.7000406186884742, 'a_scale': 4.260030673845511, 'id': 49600}	2	[0,0]	[[[ 0.33854068, 5467.28929282, 58.5202465 , 165.0410603 ], [ 0.30117177,13760.5412233 , 58.5202465 , 71.1275815 ]]]	[[[5466.41213 , 30.793735 , 144.234406 ], [ 9.2804233, 30.793735 , 45.3255336]]]	[[[0.00000033,0.00000033,0.00000033,0.00000033], [0.00000033,0.00000033,0.00000033,0.00000033]]]	[[[0.00000033,0.00000033,0.00000033], [0.00000033,0.00000033,0.00000033]]]	[[[0.00000033,0.00000033,0.00000033], [0.00000033,0.00000033,0.00000033]]]	[0.545,0.455]
{'B_diff': 0.5, 'I_diff': 1.0, 'T_diff': 0.5, 'N0': 1012.2810408160781, 'h_N': 9.989105858933993, 'r0': 1.2244093208685354, 'a0': 0.001829491060660072, 'h0': 1.2570980905774163, 'alpha0': 0.0007261178098445509, 'eta0': 4.287330899005848, 'delta': 0.03955596699283228, 'n': 1.1426769689608873, 'nu': 1.32431304847983, 'a_scale': 2.1289280074715347, 'id': 31400}	1	[0]	[[[ 2.80720743,1655.7525344 , 213.864348 , 274.756761 ]]]	[[[1644.17107 , 104.069877, 239.747843]]]	[[[1.66615741,0.51548399,0.77699077,0.25236164]]]	[[[0.51782771,1.09116479,0.27982759]]]	[[[0.23013829,0.49538028,0.06520269]]]	[1.]
{'B_diff': 1.0, 'I_diff': 0.75, 'T_diff': 0.75, 'N0': 1659.235684055664, 'h_N': 12.229057930198337, 'r0': 0.6952938895863239, 'a0': 0.0017839524946738905, 'h0': 0.6741342926193091, 'alpha0': 0.0008106320241117378, 'eta0': 4.7405944560449145, 'delta': 0.0573111444929994, 'n': 1.368515706560193, 'nu': 1.2427209024550026, 'a_scale': 1.5101761222667731, 'id': 50000}	1	[1]	[[[1524.22339 , 51.308581 , 196.3141252, 0. ]]]	[[[ 35.8760831,139.975358 , 0. ]]]	[[[0.00000033,0.00000033,0.00000033,0. ]]]	[[[0.00000033,0.00000033,0. ]]]	[[[0.00000033,0.00000033,0. ]]]	[1.]
{'B_diff': 1.0, 'I_diff': 0.75, 'T_diff': 0.5, 'N0': 574.6653461933877, 'h_N': 18.852308811734485, 'r0': 1.0080285450672035, 'a0': 0.0011488829653679476, 'h0': 0.6359474042006348, 'alpha0': 0.0004387791074458091, 'eta0': 4.490857847175993, 'delta': 0.05143788958877499, 'n': 1.4288329207165542, 'nu': 1.3058556655787168, 'a_scale': 1.1531469563557555, 'id': 49800}	2	[1,1]	[[[ 59.216089 ,153.8965238 ,179.8999584 ,276.83176 ], [400.259429 , 36.57202712,428.046852 , 0. ]]]	[[[114.662482 ,161.575129 , 0. ], [ 34.6426188, 0. , 0. ]]]	[[[0.00000033,0.00000033,0.00000033,0.00000033], [0.00000033,0.00000033,0.00000033,0. ]]]	[[[0.00000033,0.00000033,0. ], [0.00000033,0. ,0. ]]]	[[[0.00000033,0.00000033,0.00000033], [0.00000033,0.00000033,0. ]]]	[0.78,0.22]
{'B_diff': 1.0, 'I_diff': 1.0, 'T_diff': 0.5, 'N0': 1485.97965643785, 'h_N': 6.569132133363681, 'r0': 0.7068121169850583, 'a0': 0.0016139136612617745, 'h0': 1.9537961686544965, 'alpha0': 0.00044798858303078475, 'eta0': 2.6572605736784, 'delta': 0.04077754018448403, 'n': 1.1857073556046411, 'nu': 1.9779180932056057, 'a_scale': 2.9987110933086063, 'id': 50600}	2	[0,0]	[[[ 0.41806432,12277.80497681, 40.7831175 , 18.02082337], [ 0.44088413, 5191.18236116, 40.7831175 , 51.37444267]]]	[[[ 0.00057681, 21.0720656 , 8.64732941], [5191.18232 , 21.0720656 , 45.7405835 ]]]	[[[0.,0.,0.,0.], [0.,0.,0.,0.]]]	[[[0.00000004,0. ,0. ], [0. ,0. ,0. ]]]	[[[0. ,0. ,0. ], [0.00000013,0. ,0. ]]]	[0.645,0.355]
{'B_diff': 0.25, 'I_diff': 1.0, 'T_diff': 0.5, 'N0': 1918.0151838183435, 'h_N': 19.872232568246766, 'r0': 1.5492340301860459, 'a0': 0.001106839535547811, 'h0': 0.8663126451863848, 'alpha0': 0.0008498430650183782, 'eta0': 2.3705072198239443, 'delta': 0.0463725428615645, 'n': 1.3584860791497961, 'nu': 1.1486624322731673, 'a_scale': 3.5042614502020903, 'id': 15400}	1	[0]	[[[ 112.382388,3308.20791 , 615.128212, 573.608682]]]	[[[750.89527 ,144.404654,333.847409]]]	[[[1.73652913,0.87335317,0.97100725,0.38882489]]]	[[[0.90099784,1.86330093,0.39639353]]]	[[[1.05215051,1.24529801,0.91690178]]]	[1.]
{'B_diff': 0.25, 'I_diff': 0.25, 'T_diff': 0.25, 'N0': 1309.0743686094256, 'h_N': 9.63949747721109, 'r0': 1.341981309084993, 'a0': 0.001160582794229315, 'h0': 1.9406407889511654, 'alpha0': 0.0006818561294507455, 'eta0': 1.3912269648290079, 'delta': 0.04605555522977918, 'n': 1.9122780260401155, 'nu': 1.0850923743717722, 'a_scale': 2.425276265902255, 'id': 25600}	2	[0,1]	[[[ 53.2155317 ,3886.529698 , 308.766988 , 213.5676524 ], [1182.73103 , 24.5217917 , 221.006586 , 2.37365326]]]	[[[2935.7473 , 197.500737, 144.01886 ], [ 13.475722, 115.028853, 0. ]]]	[[[2.45233498,0.53045128,1.20416334,0.57762415], [0.00000033,0.00000033,0.00000033,0.00000033]]]	[[[0.5578954 ,1.32897604,0.63740318], [0.00000033,0.00000033,0. ]]]	[[[0.47820468,0.98869275,0.4546833 ], [0.00000033,0.00000033,0.00000033]]]	[0.995,0.005]
{'B_diff': 1.0, 'I_diff': 0.5, 'T_diff': 1.0, 'N0': 1114.7191286166099, 'h_N': 15.098887157271065, 'r0': 0.5948686295584134, 'a0': 0.0016103083093429564, 'h0': 1.8039511492696028, 'alpha0': 0.0006095828192888693, 'eta0': 1.768122979333778, 'delta': 0.039000939473718764, 'n': 1.311328637995194, 'nu': 1.063255089385905, 'a_scale': 1.9847998296634854, 'id': 49400}	2	[0,0]	[[[ 3.36658188,2644.747296 , 296.2504792 , 252.1708142 ], [ 189.205499 , 976.7805476 , 324.7404659 , 233.2489668 ]]]	[[[624.641606,234.467872,194.089743], [936.693824,259.876083,168.223671]]]	[[[0. ,0. ,0. ,0. ], [0.96773981,1.18123617,0.74905689,0.16805481]]]	[[[0. ,0. ,0. ], [1.20023945,0.82143628,0.20504268]]]	[[[0. ,0. ,0. ], [0.7936684 ,0.46551106,0.0724831 ]]]	[0.995,0.005]
{'B_diff': 0.75, 'I_diff': 0.75, 'T_diff': 0.5, 'N0': 1872.385868042327, 'h_N': 5.67190125239423, 'r0': 1.6403535684933679, 'a0': 0.001667243071575635, 'h0': 1.44977133016207, 'alpha0': 0.0004970102037620649, 'eta0': 3.421132090065109, 'delta': 0.03996347809938009, 'n': 1.7986356519933417, 'nu': 1.6035158996786874, 'a_scale': 3.4827215134449796, 'id': 33800}	2	[0,0]	[[[ 0.16651705,11981.67045 , 124.8572959 , 119.9715004 ], [ 18.6022284 , 5103.9443739 , 227.8582884 , 294.9653681 ]]]	[[[ 689.84715 , 39.829575 , 73.3159145], [5091.71421 , 53.2294824, 196.01738 ]]]	[[[0.05095348,0.04942246,0.66507778,0.3667363 ], [3.9558124 ,0.37860367,1.44509723,0.51677712]]]	[[[0.13381117,0.34283869,0.33107265], [0.37889386,1.13645779,0.59220848]]]	[[[0.05289477,0.97656238,0.55263932], [0.32792418,1.57059248,0.3966061 ]]]	[0.285,0.715]
{'B_diff': 0.5, 'I_diff': 0.75, 'T_diff': 0.25, 'N0': 1899.2400069609123, 'h_N': 14.343026967605113, 'r0': 1.5938091645132484, 'a0': 0.0013912776244365361, 'h0': 1.404443182616813, 'alpha0': 0.0005421737567294012, 'eta0': 3.9727946130096483, 'delta': 0.04056118203307928, 'n': 1.591017810276307, 'nu': 1.620300884166147, 'a_scale': 2.5949033999537483, 'id': 30400}	2	[1,1]	[[[ 0.51386649,9577.85568 , 149.0651113 , 194.571744 ], [ 67.5968783 ,5715.990104 , 282.215161 , 235.41719 ]]]	[[[1499.22202 , 88.9123562, 194.571744 ], [5536.39049 , 177.606001 , 235.41719 ]]]	[[[0.23301728,0.17822673,1.29385495,0.75122852], [2.57623318,0.47920167,1.73732687,0.58180858]]]	[[[0.2599592 ,1.31670953,0.75122852], [0.48181612,1.93984787,0.58180858]]]	[[[0.1634306 ,1.31314562,0. ], [0.42396847,1.44209151,0. ]]]	[0.37,0.63]
{'B_diff': 0.25, 'I_diff': 0.25, 'T_diff': 0.25, 'N0': 734.4067592086581, 'h_N': 9.898819308743658, 'r0': 1.0598634281977044, 'a0': 0.0010420317836545715, 'h0': 1.4400221236910768, 'alpha0': 0.0007148486079991774, 'eta0': 4.572454774121091, 'delta': 0.03529478664187653, 'n': 1.983400094955344, 'nu': 1.0735427766508823, 'a_scale': 3.0897257728171117, 'id': 51200}	1	[1]	[[[631.852464 , 19.44153951,185.2515227 , 0. ]]]	[[[10.7562652,93.9332093, 0. ]]]	[[[0.00000033,0.00000033,0.00000033,0. ]]]	[[[0.00000033,0.00000033,0. ]]]	[[[0.00000033,0.00000033,0. ]]]	[1.]
{'B_diff': 0.25, 'I_diff': 0.25, 'T_diff': 0.5, 'N0': 677.5210873628286, 'h_N': 10.55957979832689, 'r0': 1.7405231910338859, 'a0': 0.001096444330569556, 'h0': 1.0532318907880145, 'alpha0': 0.0004312651231419904, 'eta0': 3.32057023687173, 'delta': 0.04436108044843508, 'n': 1.167685982886832, 'nu': 1.0372849695128186, 'a_scale': 4.2208801301525645, 'id': 51400}	1	[1]	[[[ 8.94072529,222.8231411 ,703.807056 ,192.132227 ]]]	[[[ 60.6130191,420.503414 , 0. ]]]	[[[0.00000033,0.00000033,0.00000033,0.00000033]]]	[[[0.00000033,0.00000033,0. ]]]	[[[0.00000033,0.00000033,0.00000033]]]	[1.]
{'B_diff': 1.0, 'I_diff': 0.5, 'T_diff': 0.5, 'N0': 1474.0018229051566, 'h_N': 8.300965844296428, 'r0': 1.0559474170967735, 'a0': 0.0006314062598545391, 'h0': 2.1837184653526434, 'alpha0': 0.0008658198390654468, 'eta0': 3.5381319520308323, 'delta': 0.04336605735667372, 'n': 1.5722381739474653, 'nu': 1.9964541841739352, 'a_scale': 4.375465543504966, 'id': 49000}	2	[0,0]	[[[ 0.3812292 , 5272.9749853 , 33.9378659 , 46.0619723 ], [ 0.36732419,11454.939028 , 33.6186763 , 15.97241737]]]	[[[5232.78606 , 17.1785878 , 24.3526147 ], [ 629.246528 , 17.1975699 , 9.07087928]]]	[[[0.00363318,0.00347198,0.08989813,0.04344225], [0. ,0. ,0. ,0. ]]]	[[[0.0034738 ,0.02246305,0.02351616], [0. ,0. ,0. ]]]	[[[0.00478234,0.18282824,0.08371114], [0. ,0. ,0. ]]]	[0.66,0.34]
{'B_diff': 0.25, 'I_diff': 0.5, 'T_diff': 0.25, 'N0': 748.013091992945, 'h_N': 18.801195812705174, 'r0': 1.7670291128691522, 'a0': 0.0015412712871105865, 'h0': 1.9678394201486542, 'alpha0': 0.0005445345879520704, 'eta0': 4.498089107298709, 'delta': 0.034248323585246564, 'n': 1.4256124413276607, 'nu': 1.2393875346624998, 'a_scale': 4.099291360531424, 'id': 39200}	1	[0]	[[[ 6.59984995,1162.349385 , 235.574156 , 240.0426511 ]]]	[[[651.869332,121.797605,162.822891]]]	[[[2.83433182,0.67569778,0.6239651 ,0.25680172]]]	[[[0.74795209,0.88714625,0.29431751]]]	[[[1.26370091,0.54374169,0.26471763]]]	[1.]
{'B_diff': 0.75, 'I_diff': 0.25, 'T_diff': 0.75, 'N0': 1273.3461398012248, 'h_N': 15.227781634225117, 'r0': 1.26895972223563, 'a0': 0.001993715441392691, 'h0': 1.1514045140744957, 'alpha0': 0.0005202404866743701, 'eta0': 4.571384710506409, 'delta': 0.03198557105644825, 'n': 1.8383129683204018, 'nu': 1.7231095428974328, 'a_scale': 4.5463213039932295, 'id': 45200}	2	[0,0]	[[[ 0.49798007,5642.62354 , 51.4278468 , 129.4286981 ], [ 21.2138344 ,3036.1238448 , 115.5555747 , 271.809814 ]]]	[[[2602.67004 , 32.0104747, 77.0138794], [2972.35998 , 58.664247 , 143.446653 ]]]	[[[0. ,0. ,0. ,0. ], [2.92966283,0.43642589,1.4629184 ,0.35534924]]]	[[[0. ,0. ,0. ], [0.43981169,1.38693608,0.47985169]]]	[[[0. ,0. ,0. ], [0.3828911 ,1.55904566,0.21767802]]]	[0.64,0.36]
{'B_diff': 0.25, 'I_diff': 0.25, 'T_diff': 0.75, 'N0': 1816.715652357655, 'h_N': 5.1623520621845, 'r0': 1.5969454291060399, 'a0': 0.0017125643385856888, 'h0': 1.3471556867778371, 'alpha0': 0.0002785867739385177, 'eta0': 3.266817518851843, 'delta': 0.05138317664017476, 'n': 1.6435266996770213, 'nu': 1.0092125543787187, 'a_scale': 1.3985748720359792, 'id': 51600}	1	[1]	[[[1678.36155 , 24.16000868, 284.034157 , 0. ]]]	[[[17.1134678, 0. , 0. ]]]	[[[0.00000033,0.00000033,0.00000033,0. ]]]	[[[0.00000033,0. ,0. ]]]	[[[0.00000033,0.00000033,0. ]]]	[1.]
{'B_diff': 1.0, 'I_diff': 0.75, 'T_diff': 0.5, 'N0': 1560.7437269896063, 'h_N': 10.789937771158403, 'r0': 1.667676930915158, 'a0': 0.000990130596543806, 'h0': 1.3305292381050235, 'alpha0': 0.0002420589851843625, 'eta0': 4.616986505567391, 'delta': 0.058667783672040744, 'n': 1.1877827034831767, 'nu': 1.7988928161222257, 'a_scale': 2.7620149829692506, 'id': 24200}	1	[1]	[[[ 46.7353257,4309.60823 , 927.041485 , 172.209465 ]]]	[[[1085.78296 , 436.127964, 172.209465]]]	[[[2.03808217,0.86421276,1.02975757,0.80507926]]]	[[[1.52938936,1.0203201 ,0.80507926]]]	[[[1.24396691,1.24768455,0. ]]]	[1.]
{'B_diff': 0.75, 'I_diff': 0.5, 'T_diff': 0.75, 'N0': 1179.7766998284358, 'h_N': 16.379698517928997, 'r0': 1.9723523040515212, 'a0': 0.002079408490030751, 'h0': 1.2977169968764548, 'alpha0': 0.0007086653636444594, 'eta0': 2.949632388950969, 'delta': 0.05623428872747835, 'n': 1.1033590252356789, 'nu': 1.7921469040214397, 'a_scale': 1.024873194384373, 'id': 33200}	1	[1]	[[[ 10.7662104 ,3345.91381173, 173.9484331 , 223.814155 ]]]	[[[3343.75167 , 120.235282, 0. ]]]	[[[3.74134755,0.48461108,1.61719757,0.7303909 ]]]	[[[0.48469094,1.66970941,0. ]]]	[[[0.36786358,1.54921883,0.7303909 ]]]	[1.]
{'B_diff': 0.25, 'I_diff': 0.25, 'T_diff': 1.0, 'N0': 851.3843859230403, 'h_N': 5.8918507138539535, 'r0': 1.6836713484541874, 'a0': 0.001270065357164566, 'h0': 1.7369797676685241, 'alpha0': 0.0006367375637341772, 'eta0': 3.4849954011092144, 'delta': 0.03623225747550321, 'n': 1.414797993891083, 'nu': 1.8397095227032936, 'a_scale': 1.040350209999588, 'id': 51800}	1	[1]	[[[ 0.14126887,4306.02708 , 23.3690331 , 52.4576518 ]]]	[[[2722.63867 , 13.6081542, 0. ]]]	[[[0.00000033,0.00000033,0.00000033,0.00000033]]]	[[[0.00000033,0.00000033,0. ]]]	[[[0.00000033,0.00000033,0.00000033]]]	[1.]
{'B_diff': 1.0, 'I_diff': 0.75, 'T_diff': 0.5, 'N0': 1966.9830421730303, 'h_N': 6.041394757029385, 'r0': 0.6155925340639435, 'a0': 0.00138727294391491, 'h0': 1.2704527623241573, 'alpha0': 0.0005306851736230278, 'eta0': 4.407116819323393, 'delta': 0.05636777725204845, 'n': 1.1305223064093062, 'nu': 1.4007792274000825, 'a_scale': 2.7231178830556795, 'id': 11400}	1	[1]	[[[ 476.516269 ,2771.63546829, 639.669435 , 185.790166 ]]]	[[[2770.66889 , 416.578771, 185.790166]]]	[[[1.04200644,1.14618093,0.97709249,0.2807557 ]]]	[[[1.14630199,1.2527253 ,0.2807557 ]]]	[[[0.90216932,0.50383587,0. ]]]	[1.]
{'B_diff': 1.0, 'I_diff': 1.0, 'T_diff': 0.5, 'N0': 1061.7195950571959, 'h_N': 7.917715374082095, 'r0': 1.0980296488854124, 'a0': 0.0011972247292632654, 'h0': 1.6454667387914317, 'alpha0': 0.0007381427476433706, 'eta0': 5.157497542969473, 'delta': 0.033100411150806155, 'n': 1.08760967931039, 'nu': 1.1565462963101785, 'a_scale': 1.989135722565595, 'id': 37800}	7	[1,1,1,1,1,1,1]	[[[ 2.08729468,2134.10557 , 382.706801 , 221.5037 ], [ 1.97626706,2130.31403 , 373.967663 , 223.022503 ], [ 2.35423378,2163.89769 , 395.153241 , 217.224813 ], [ 2.28361227,2157.81845 , 389.598955 , 218.455171 ], [ 2.27801437,2162.96181 , 392.361022 , 217.803348 ], [ 1.75511479,2122.80292 , 370.51394 , 225.152103 ], [ 1.47162505,1536.32591 , 174.98620849, 257.891773 ]]]	[[[1064.81695 , 171.028166, 221.5037 ], [1071.93783 , 169.03692 , 223.022503], [1048.3334 , 176.503125, 217.224813], [1053.99275 , 175.450217, 218.455171], [1049.32886 , 175.025888, 217.803348], [1074.55178 , 164.069401, 225.152103], [1536.32591 , 174.358638, 257.891773]]]	[[[2.48512753,0.74349065,1.34196323,0.43246043], [2.88568944,0.75790159,1.42415069,0.43562539], [1.96561423,0.7149693 ,1.24477775,0.4328037 ], [1.6781262 ,0.7103301 ,1.25039969,0.42586513], [2.22010211,0.72099598,1.26457904,0.43509984], [3.23108014,0.74579592,1.37118862,0.42502025], [1.13827812,0.53898548,0.98410602,0.26373867]]]	[[[0.84527185,1.01319592,0.43246043], [0.84126813,1.04804052,0.43562539], [0.85837133,0.9584264 ,0.4328037 ], [0.85356491,0.94883871,0.42586513], [0.85786361,0.97561838,0.43509984], [0.83741689,1.05456643,0.42502025], [0.53898548,0.98687131,0.26373867]]]	[[[1.7078215 ,2.08611876,0. ], [1.75352671,2.20921734,0. ], [1.59956537,1.96311444,0. ], [1.60733706,2.01565663,0. ], [1.61147654,1.97236339,0. ], [1.73727151,2.1111584 ,0. ], [0. ,0.23830582,0. ]]]	[0.54 ,0.28 ,0.1 ,0.01 ,0.05 ,0.015,0.005]
{'B_diff': 0.25, 'I_diff': 0.5, 'T_diff': 0.25, 'N0': 1673.3198620877383, 'h_N': 16.694098164835662, 'r0': 1.7928692351582498, 'a0': 0.0016992472865823653, 'h0': 1.7301791161921096, 'alpha0': 0.0007908100142645806, 'eta0': 2.7020523507912895, 'delta': 0.03257854169039971, 'n': 1.739613245527114, 'nu': 1.7187263193997855, 'a_scale': 2.4905370926300496, 'id': 52000}	1	[0]	[[[ 0.33020084,8987.25849 , 32.4914831 , 51.4840591 ]]]	[[[4098.21258 , 18.1182699, 36.8613914]]]	[[[0.00000033,0.00000033,0.00000033,0.00000033]]]	[[[0.00000033,0.00000033,0.00000033]]]	[[[0.00000033,0.00000033,0.00000033]]]	[1.]
{'B_diff': 0.25, 'I_diff': 0.75, 'T_diff': 0.75, 'N0': 1349.0395372744185, 'h_N': 11.78731538964723, 'r0': 0.9640736046829905, 'a0': 0.0011013942214305292, 'h0': 0.9701105747183645, 'alpha0': 0.00027246527925086565, 'eta0': 4.428409719950999, 'delta': 0.058768338116818336, 'n': 1.5360006792916052, 'nu': 1.8937700746241202, 'a_scale': 3.6229344353377404, 'id': 53200}	1	[1]	[[[1151.12807 , 63.59574205, 331.1273417 , 17.0422284 ]]]	[[[55.5475627,59.2712777,17.0422284]]]	[[[0.00000033,0.00000033,0.00000033,0.00000033]]]	[[[0.00000033,0.00000033,0.00000033]]]	[[[0.00000033,0.00000033,0. ]]]	[1.]
{'B_diff': 0.75, 'I_diff': 0.75, 'T_diff': 1.0, 'N0': 1188.4214991374547, 'h_N': 14.447500970648635, 'r0': 0.9196409067897195, 'a0': 0.0008805618320033551, 'h0': 1.6025109975483987, 'alpha0': 0.0006012567305344212, 'eta0': 5.137318607524458, 'delta': 0.03457987869925823, 'n': 1.391613913544008, 'nu': 1.885275618573119, 'a_scale': 4.12065882175235, 'id': 47000}	1	[0]	[[[ 1.12226358,3179.22448804, 210.1891304 , 166.0354678 ]]]	[[[3179.19041 , 31.1615544, 113.988578 ]]]	[[[0.62751805,0.33590691,1.08536618,0.50422791]]]	[[[0.33590867,0.97579275,0.64693837]]]	[[[0.20747707,1.13634692,0.45565492]]]	[1.]
{'B_diff': 1.0, 'I_diff': 1.0, 'T_diff': 1.0, 'N0': 595.3230808955852, 'h_N': 9.97133975022337, 'r0': 0.5366897173107559, 'a0': 0.0007890686364948825, 'h0': 1.7996745480169276, 'alpha0': 0.0003534246476757294, 'eta0': 3.377055309939204, 'delta': 0.039409597846930995, 'n': 1.409361239284216, 'nu': 1.6771901943649632, 'a_scale': 2.7805610820528335, 'id': 51000}	1	[0]	[[[ 1.69467538,1146.5603585 , 99.4192206 , 107.3446105 ]]]	[[[1145.53003 , 49.1028849, 90.3202512]]]	[[[0.05410834,0.04613996,0.23336417,0.0562115 ]]]	[[[0.04594102,0.00544791,0.00549785]]]	[[[0.40118637,0.46607928,0.36399949]]]	[1.]
{'B_diff': 0.25, 'I_diff': 1.0, 'T_diff': 0.25, 'N0': 1952.4444274185005, 'h_N': 7.0159074532920425, 'r0': 1.4756240017012843, 'a0': 0.0005311221335109516, 'h0': 0.6452708553368889, 'alpha0': 0.00023229836243262114, 'eta0': 4.942140147801993, 'delta': 0.0523823925255534, 'n': 1.522219479274031, 'nu': 1.1787905429338752, 'a_scale': 3.3552902120591512, 'id': 53600}	1	[1]	[[[1559.75443 , 74.901387, 757.686515, 0. ]]]	[[[ 56.9041149,250.764862 , 0. ]]]	[[[0.00000033,0.00000033,0.00000033,0. ]]]	[[[0.00000033,0.00000033,0. ]]]	[[[0.00000033,0.00000033,0. ]]]	[1.]
{'B_diff': 0.5, 'I_diff': 0.5, 'T_diff': 0.25, 'N0': 1878.5979687059976, 'h_N': 10.60046597441088, 'r0': 0.8441853755218243, 'a0': 0.001398677159593229, 'h0': 1.5650562936919905, 'alpha0': 0.000684177095793193, 'eta0': 4.430633690104571, 'delta': 0.04424970779896347, 'n': 1.2323238163603194, 'nu': 1.5655953603631614, 'a_scale': 2.613413109733541, 'id': 29600}	1	[1]	[[[ 219.677144 ,5163.6723452, 454.858636 , 151.071454 ]]]	[[[5120.25516 , 279.471852, 151.071454]]]	[[[1.73286492,0.67218116,1.44950204,0.50214023]]]	[[[0.67252813,1.62390631,0.50214023]]]	[[[0.63437882,1.20058799,0. ]]]	[1.]
{'B_diff': 0.75, 'I_diff': 0.75, 'T_diff': 0.25, 'N0': 815.0078842068497, 'h_N': 13.76770169176486, 'r0': 1.4054740603484053, 'a0': 0.0011954034777997887, 'h0': 0.631959508062826, 'alpha0': 0.0004710677350787904, 'eta0': 4.951186600356051, 'delta': 0.050038269803838825, 'n': 1.1778557341553315, 'nu': 1.6961604738171752, 'a_scale': 3.80073746950977, 'id': 33600}	1	[1]	[[[ 3.6235849,1311.393356 , 232.620512 , 224.974142 ]]]	[[[934.025734,122.566918,224.974142]]]	[[[1.07901757,0.58859281,0.93434977,0.24533723]]]	[[[0.74188079,0.9603814 ,0.24533723]]]	[[[1.17881405,1.41872829,0. ]]]	[1.]
{'B_diff': 0.5, 'I_diff': 0.25, 'T_diff': 0.75, 'N0': 824.0807438345385, 'h_N': 17.890923338994178, 'r0': 1.6911135913359299, 'a0': 0.0010693143036615872, 'h0': 1.3804492923715088, 'alpha0': 0.0007576202770331462, 'eta0': 1.6305057085952939, 'delta': 0.043954403178273975, 'n': 1.9427444934815972, 'nu': 1.443566423059441, 'a_scale': 1.0017593138337744, 'id': 54800}	1	[1]	[[[ 0.57254002,3661.55711 , 41.3360483 , 94.5577252 ]]]	[[[2255.60734 , 26.0769702, 0. ]]]	[[[0.00000033,0.00000033,0.00000033,0.00000033]]]	[[[0.00000033,0.00000033,0. ]]]	[[[0.00000033,0.00000033,0.00000033]]]	[1.]
{'B_diff': 0.25, 'I_diff': 0.75, 'T_diff': 0.5, 'N0': 594.0978263464543, 'h_N': 5.7726510999964065, 'r0': 1.8862484590927262, 'a0': 0.0007232796492764048, 'h0': 1.6056279182377677, 'alpha0': 0.00056854318347655, 'eta0': 1.6141017569100935, 'delta': 0.05085147854523038, 'n': 1.5373838346488362, 'nu': 1.0089535413817212, 'a_scale': 4.123233374771066, 'id': 53000}	1	[0]	[[[ 26.000544 ,108.5908158,664.203507 ,114.2637594]]]	[[[ 44.138681 ,378.747642 , 22.4336864]]]	[[[0.,0.,0.,0.]]]	[[[0.,0.,0.]]]	[[[0.,0.,0.]]]	[1.]
{'B_diff': 0.5, 'I_diff': 0.5, 'T_diff': 0.75, 'N0': 1036.1042004355882, 'h_N': 16.915754396424497, 'r0': 1.0302795278962764, 'a0': 0.0017716779931568156, 'h0': 1.7647221197308174, 'alpha0': 0.0005924158362449703, 'eta0': 2.9827181880135774, 'delta': 0.044781021950650146, 'n': 1.673290927093973, 'nu': 1.9558684950852427, 'a_scale': 1.5758471097633229, 'id': 55600}	1	[0]	[[[ 0.83687539,5422.2039 , 32.7209058 , 37.6041866 ]]]	[[[2481.63914 , 22.4024495, 16.8637955]]]	[[[0.00000033,0.00000033,0.00000033,0.00000033]]]	[[[0.00000033,0.00000033,0.00000033]]]	[[[0.00000033,0.00000033,0.00000033]]]	[1.]
{'B_diff': 0.25, 'I_diff': 0.75, 'T_diff': 0.25, 'N0': 1713.7601587739293, 'h_N': 5.6535842235087586, 'r0': 1.4389103433803232, 'a0': 0.0018173689693393787, 'h0': 0.7352444180551551, 'alpha0': 0.000356952416691182, 'eta0': 4.237903908697236, 'delta': 0.050316216350637585, 'n': 1.4549362834507389, 'nu': 1.7476645268777549, 'a_scale': 4.077850042860712, 'id': 14400}	1	[1]	[[[ 155.85144 ,3872.041641, 397.668665, 325.136642]]]	[[[3693.77006 , 179.898723, 325.136642]]]	[[[1.66939177,0.70026354,1.2747557 ,0.23123782]]]	[[[0.70261775,1.57827355,0.23123782]]]	[[[0.66270433,1.05683609,0. ]]]	[1.]
{'B_diff': 0.5, 'I_diff': 0.75, 'T_diff': 0.5, 'N0': 794.0822357469909, 'h_N': 18.82751600238924, 'r0': 0.5483071290580763, 'a0': 0.0006321933347345082, 'h0': 1.819120099682649, 'alpha0': 0.0008401110664884735, 'eta0': 4.821109214058377, 'delta': 0.03702779093776182, 'n': 1.9662896205082332, 'nu': 1.6805992841989337, 'a_scale': 3.5225367178599627, 'id': 43400}	2	[0,0]	[[[ 40.128579 ,2183.5525655, 137.4045387, 122.0887959], [ 42.3586208,2072.3043257, 132.0259898, 128.5284088]]]	[[[2119.90551 , 36.9836207, 81.1068279], [2014.48485 , 53.6697492, 94.5098965]]]	[[[2.36432641,0.45849308,1.19516057,0.31445704], [2.05976155,0.52973679,1.18231075,0.42332922]]]	[[[0.46237579,1.04964599,0.39650861], [0.53420325,1.35021463,0.53664082]]]	[[[0.46564342,1.30819743,0.21350608], [0.45454153,1.11967871,0.12358114]]]	[0.76,0.24]
{'B_diff': 1.0, 'I_diff': 1.0, 'T_diff': 0.25, 'N0': 640.3365894223087, 'h_N': 11.996066718969052, 'r0': 0.6352754235601922, 'a0': 0.001016293014231672, 'h0': 1.4444298176280401, 'alpha0': 0.0002676771825924065, 'eta0': 3.9038164145390435, 'delta': 0.037831334561520796, 'n': 1.057180297924349, 'nu': 1.3127625064085278, 'a_scale': 4.138412005221786, 'id': 50400}	1	[1]	[[[ 5.9331273,1372.671773 , 306.992747 , 120.096799 ]]]	[[[533.196668,160.277328,120.096799]]]	[[[1.75290062,0.90946661,1.21517658,0.60612224]]]	[[[0.5306217 ,0.90890895,0.60612224]]]	[[[1.71515146,2.12836099,0. ]]]	[1.]
{'B_diff': 0.5, 'I_diff': 0.75, 'T_diff': 0.5, 'N0': 2125.716076639357, 'h_N': 17.459231920903548, 'r0': 1.069325728597351, 'a0': 0.0017780986932462283, 'h0': 0.8611766585433788, 'alpha0': 0.00023476844343737474, 'eta0': 3.4050856812281203, 'delta': 0.035969867328477206, 'n': 1.8828674166812989, 'nu': 1.6005924107198435, 'a_scale': 2.3204115601515065, 'id': 56200}	1	[0]	[[[ 0.88886847,8949.66103 , 113.2471213 , 324.1538583 ]]]	[[[2824.55636 , 61.266705, 232.309262]]]	[[[0.00000033,0.00000033,0.00000033,0.00000033]]]	[[[0.00000033,0.00000033,0.00000033]]]	[[[0.00000033,0.00000033,0.00000033]]]	[1.]
{'B_diff': 1.0, 'I_diff': 0.5, 'T_diff': 0.75, 'N0': 2080.099309494286, 'h_N': 14.267164942465945, 'r0': 1.1185365563917071, 'a0': 0.001797125687902256, 'h0': 0.7961815422913887, 'alpha0': 0.0008656853921529242, 'eta0': 3.2077474343995602, 'delta': 0.05027248112313283, 'n': 1.8966008278789703, 'nu': 1.0185549591459908, 'a_scale': 3.03018758688775, 'id': 49200}	4	[1,1,1,1]	[[[1987.31204 , 21.20455943, 152.1926985 , 0. ], [ 502.397069 ,1249.829617 , 574.698047 , 416.597463 ], [1953.43266 , 40.43758119, 182.43364 , 0. ], [1782.46971 , 52.3270803 , 295.91797 , 135.708369 ]]]	[[[ 11.8378578 ,100.65421 , 0. ], [894.22525 ,574.698047 ,416.597463 ], [ 6.97266279,182.43364 , 0. ], [ 50.5998001 , 0. , 0. ]]]	[[[0.00000033,0.00000033,0.00000033,0. ], [0.75422303,1.65901601,1.00510569,0.15821562], [0.00000033,0.00000033,0.00000033,0. ], [0.00000033,0.00000033,0.00000033,0.00000033]]]	[[[0.00000033,0.00000033,0. ], [1.80455211,1.00510569,0.15821562], [0.00000033,0.00000033,0. ], [0.00000033,0. ,0. ]]]	[[[0.00000033,0.00000033,0. ], [1.40844582,0. ,0. ], [0.00000033,0. ,0. ], [0.00000033,0.00000033,0.00000033]]]	[0.865,0.12 ,0.01 ,0.005]
{'B_diff': 0.75, 'I_diff': 1.0, 'T_diff': 0.25, 'N0': 991.1721615560298, 'h_N': 9.74751400591767, 'r0': 1.732704898845232, 'a0': 0.0006312176562014643, 'h0': 1.7023577823031346, 'alpha0': 0.0006864555458863673, 'eta0': 4.183090698869233, 'delta': 0.05479801939632373, 'n': 1.4840626946840199, 'nu': 1.095739804460996, 'a_scale': 1.2949301742656951, 'id': 47200}	2	[1,1]	[[[ 2.37681642,1153.401378 , 307.31206794, 296.780548 ], [ 506.766053 , 66.49754671,1326.01005 , 0. ]]]	[[[538.624696 ,307.2206 ,296.780548 ], [ 63.0867064, 0. , 0. ]]]	[[[0.62186696,0.39212839,0.30747494,0.10389554], [0.00000033,0.00000033,0.00000033,0. ]]]	[[[0.45111738,0.30754103,0.10389554], [0.00000033,0. ,0. ]]]	[[[0.34963983,0.10140632,0. ], [0.00000033,0.00000033,0. ]]]	[0.97,0.03]
{'B_diff': 0.5, 'I_diff': 0.25, 'T_diff': 0.5, 'N0': 1565.202709283024, 'h_N': 5.046164886073743, 'r0': 1.5068892240643217, 'a0': 0.0006730099000903835, 'h0': 0.6008213510520454, 'alpha0': 0.00032287372785930315, 'eta0': 3.672141087053036, 'delta': 0.03444294375002904, 'n': 1.9078224030506918, 'nu': 1.5629058474771336, 'a_scale': 3.581878620409315, 'id': 54600}	1	[0]	[[[ 0.2550038,4196.22826 , 93.0274855, 449.38537 ]]]	[[[1982.67304 , 56.4035405, 266.482595 ]]]	[[[0.,0.,0.,0.]]]	[[[0.,0.,0.]]]	[[[0.,0.,0.]]]	[1.]
{'B_diff': 0.25, 'I_diff': 1.0, 'T_diff': 0.75, 'N0': 1191.523917465392, 'h_N': 9.825277648264631, 'r0': 1.5497005097577008, 'a0': 0.0008777910532453451, 'h0': 0.9907925647426172, 'alpha0': 0.0005166752788050339, 'eta0': 4.115345694189497, 'delta': 0.0449621595775586, 'n': 1.7457885250971321, 'nu': 1.8871531469602467, 'a_scale': 1.3645889798499438, 'id': 54000}	2	[0,1]	[[[ 0.36581547,5425.34653 , 50.9230181 , 98.5702818 ], [ 19.5617659 ,3583.778123 , 138.6467222 , 187.279344 ]]]	[[[2876.08366 , 28.1171443, 79.4980712], [2824.81358 , 79.1489011, 187.279344 ]]]	[[[0. ,0. ,0. ,0. ], [3.02290184,0.43979575,1.44729475,0.57488413]]]	[[[0. ,0. ,0. ], [0.45823948,1.57631875,0.57488413]]]	[[[0. ,0. ,0. ], [0.40683261,1.30556718,0. ]]]	[0.97,0.03]
{'B_diff': 0.75, 'I_diff': 0.25, 'T_diff': 0.5, 'N0': 2019.8285210798813, 'h_N': 16.90171281592472, 'r0': 1.8618867478431644, 'a0': 0.0017832073284959845, 'h0': 2.227075812106591, 'alpha0': 0.0004490425819859554, 'eta0': 4.706696305606881, 'delta': 0.03426146827338805, 'n': 1.6737664621103432, 'nu': 1.8019749244089178, 'a_scale': 3.7298196746940144, 'id': 45000}	2	[0,0]	[[[ 87.4675302 ,6020.7031262 , 330.148062 , 175.2847836 ], [ 0.34152786,9090.90578 , 51.6516806 , 66.232402 ]]]	[[[5940.51835 , 160.568833 , 126.962176 ], [6344.88879 , 29.8961358, 41.5090812]]]	[[[2.62211316,0.47007033,1.72334512,0.68221395], [0. ,0. ,0. ,0. ]]]	[[[0.47138489,1.8164729 ,0.77781901], [0. ,0. ,0. ]]]	[[[0.4184262 ,1.64775362,0.43471842], [0. ,0. ,0. ]]]	[0.695,0.305]
{'B_diff': 0.5, 'I_diff': 1.0, 'T_diff': 0.75, 'N0': 581.564116181376, 'h_N': 9.086749215491906, 'r0': 1.4653926761369838, 'a0': 0.0006865123990068187, 'h0': 1.1937717555117202, 'alpha0': 0.0006084513453709721, 'eta0': 1.4485093210520499, 'delta': 0.04071989814602454, 'n': 1.3049624890670009, 'nu': 1.7059855710636729, 'a_scale': 2.1470953693994983, 'id': 57200}	1	[0]	[[[ 0.35039221,2979.581397 , 48.3905671 , 65.2046272 ]]]	[[[226.585227 , 28.466634 , 38.7510944]]]	[[[0.00000033,0.00000033,0.00000033,0.00000033]]]	[[[0.00000033,0.00000033,0.00000033]]]	[[[0.00000033,0.00000033,0.00000033]]]	[1.]
{'B_diff': 0.25, 'I_diff': 0.75, 'T_diff': 0.25, 'N0': 2159.433862846821, 'h_N': 17.724373736071144, 'r0': 1.8422439635601822, 'a0': 0.0007582495452107369, 'h0': 0.8577697995863149, 'alpha0': 0.0003395113281141092, 'eta0': 4.776943227116154, 'delta': 0.05687785038601882, 'n': 1.2877953209866533, 'nu': 1.754345073468, 'a_scale': 3.7379249879459193, 'id': 1600}	1	[1]	[[[ 177.479981,3087.987904, 906.027314, 486.496865]]]	[[[2937.72185 , 440.339641, 486.496865]]]	[[[1.54671262,1.13207359,0.81131842,0.51646258]]]	[[[1.15286061,1.04759443,0.51646258]]]	[[[0.97895997,0.71026698,0. ]]]	[1.]
{'B_diff': 0.5, 'I_diff': 0.25, 'T_diff': 1.0, 'N0': 1842.7318115580415, 'h_N': 9.454604261009631, 'r0': 1.8173850977299983, 'a0': 0.0013157431744826255, 'h0': 1.3152698958156697, 'alpha0': 0.000831332120882831, 'eta0': 4.125049355658164, 'delta': 0.04028315334807074, 'n': 1.3032284140440724, 'nu': 1.1854305086091401, 'a_scale': 3.348047071074241, 'id': 29400}	1	[0]	[[[ 103.924191 ,4516.64848 , 572.3161513, 313.4660874]]]	[[[1886.25402 , 514.37651 , 214.895938]]]	[[[2.31938779,0.73521536,1.27338587,0.67260886]]]	[[[0.8553332 ,1.34155416,0.82393357]]]	[[[0.71285367,0.957391 ,0.35237781]]]	[1.]
{'B_diff': 0.5, 'I_diff': 1.0, 'T_diff': 0.25, 'N0': 703.6762306652612, 'h_N': 12.44305813851554, 'r0': 0.8994965144685858, 'a0': 0.001325502802062198, 'h0': 1.4683159949657187, 'alpha0': 0.0006120491075753528, 'eta0': 2.761998402088939, 'delta': 0.05558011891693179, 'n': 1.2020295515495172, 'nu': 1.8382745739814648, 'a_scale': 2.9158373139305516, 'id': 56800}	2	[1,0]	[[[ 1.02517167,2608.76001719, 51.953811 , 56.7470676 ], [ 0.94369625,4393.3786369 , 54.9744721 , 32.69006814]]]	[[[2605.27589 , 25.5729554, 56.7470676], [ 11.2742469, 24.9777466, 25.308733 ]]]	[[[0.00000033,0.00000033,0.00000033,0.00000033], [0. ,0. ,0. ,0. ]]]	[[[0.00000033,0.00000033,0.00000033], [0. ,0. ,0. ]]]	[[[0.00000033,0.00000033,0. ], [0. ,0. ,0. ]]]	[0.375,0.625]
{'B_diff': 0.25, 'I_diff': 0.75, 'T_diff': 1.0, 'N0': 878.2016371790223, 'h_N': 13.0002235823801, 'r0': 1.6856131751376773, 'a0': 0.0009205981963395543, 'h0': 2.2362251913306883, 'alpha0': 0.0003735075841626048, 'eta0': 1.4286715751482153, 'delta': 0.05737254591158056, 'n': 1.019345784621513, 'nu': 1.2720557411243227, 'a_scale': 4.092023474890048, 'id': 53400}	2	[0,1]	[[[ 0.9549147 ,2267.60850014, 358.501714 , 114.6055752 ], [ 0.95491389,2267.61022 , 358.500985 , 114.6055494 ]]]	[[[2267.6085 , 199.715273 , 75.5455976], [2267.61022 , 199.715353 , 75.5456032]]]	[[[0.16319347,0.13933015,0.37412655,0.28250913], [0.16319358,0.13932989,0.37412634,0.28250939]]]	[[[0.13933015,0.04202048,0.07313872], [0.13932989,0.0420204 ,0.07313873]]]	[[[0.73311453,0.87643489,0.90123122], [0. ,0.87643696,0.90123259]]]	[0.955,0.045]
{'B_diff': 0.75, 'I_diff': 0.25, 'T_diff': 0.5, 'N0': 1383.4686681089238, 'h_N': 14.614428154868664, 'r0': 0.8046947658802804, 'a0': 0.0010881032541845094, 'h0': 0.7684885562810818, 'alpha0': 0.0005666774217236691, 'eta0': 4.027455654812256, 'delta': 0.05259960945786371, 'n': 1.2647179607884376, 'nu': 1.4138368909196415, 'a_scale': 1.7173579498683171, 'id': 19400}	1	[0]	[[[ 190.560537 ,2000.4036733, 339.2278407, 344.358151 ]]]	[[[1950.40947 , 278.266732, 110.324602]]]	[[[1.2052191 ,0.94544537,1.07513186,0.1298938 ]]]	[[[0.95083007,1.11241105,0.17743591]]]	[[[0.76535223,0.91124178,0.10750042]]]	[1.]
{'B_diff': 0.5, 'I_diff': 1.0, 'T_diff': 1.0, 'N0': 1812.1667760760372, 'h_N': 5.702570200464874, 'r0': 1.9478556310478463, 'a0': 0.0015384297617068825, 'h0': 0.7852644324582614, 'alpha0': 0.0007868692488887028, 'eta0': 4.625921848231181, 'delta': 0.03820173952117986, 'n': 1.7457095415433153, 'nu': 1.1018637311041646, 'a_scale': 3.731897607416523, 'id': 57400}	1	[1]	[[[1571.46411 , 24.9375634 , 398.319828 , 2.84667717]]]	[[[ 15.8294529 ,199.770167 , 2.84667717]]]	[[[0.00000033,0.00000033,0.00000033,0.00000033]]]	[[[0.00000033,0.00000033,0.00000033]]]	[[[0.00000033,0.00000033,0. ]]]	[1.]
{'B_diff': 1.0, 'I_diff': 0.25, 'T_diff': 0.75, 'N0': 1283.7600385368678, 'h_N': 19.37371934252442, 'r0': 1.5478853316452952, 'a0': 0.000674899026606, 'h0': 0.6788461738541909, 'alpha0': 0.0007604365562874728, 'eta0': 5.220948509177206, 'delta': 0.047579114927508506, 'n': 1.6770926995438757, 'nu': 1.8462051896589184, 'a_scale': 2.886575622921372, 'id': 22800}	1	[0]	[[[ 157.067186 ,1308.8339454, 293.029815 , 316.0254962]]]	[[[1248.50637 , 131.753041, 257.328672]]]	[[[1.1582823 ,1.0567287 ,0.93792811,0.33043581]]]	[[[1.07153719,1.04175591,0.37431145]]]	[[[0.77612217,0.86379492,0.13874654]]]	[1.]
{'B_diff': 0.75, 'I_diff': 0.5, 'T_diff': 0.75, 'N0': 587.359111599176, 'h_N': 16.994150403904342, 'r0': 1.0774351977075778, 'a0': 0.0019296631346136064, 'h0': 1.0339808662461585, 'alpha0': 0.0005771770630065693, 'eta0': 4.166223334967476, 'delta': 0.05559585570556284, 'n': 1.5340051164188386, 'nu': 1.7953858539478031, 'a_scale': 4.54485584556144, 'id': 46000}	1	[0]	[[[ 15.8179353,732.559633 ,200.9886992,178.9201106]]]	[[[492.097849 , 57.4699602,109.960057 ]]]	[[[2.285652 ,0.77054098,0.63336042,0.23592019]]]	[[[0.67605491,0.96318775,0.26650032]]]	[[[2.2757232 ,0.73036555,0.38532823]]]	[1.]
{'B_diff': 0.5, 'I_diff': 0.75, 'T_diff': 0.25, 'N0': 1360.146984832647, 'h_N': 12.889076826665242, 'r0': 1.7394027525140978, 'a0': 0.001601651918540804, 'h0': 1.0611547435761324, 'alpha0': 0.0006178412023630645, 'eta0': 4.095959209883347, 'delta': 0.03945113493836375, 'n': 1.891529103047985, 'nu': 1.7789903892648042, 'a_scale': 2.49482500810466, 'id': 56000}	2	[1,1]	[[[ 0.35125611,7074.01349 , 48.0144066 , 94.3685658 ], [ 38.9330607 ,3889.235383 , 167.4329555 , 215.081354 ]]]	[[[2186.38367 , 23.67856 , 94.3685658], [3683.77031 , 96.6917 , 215.081354 ]]]	[[[0.00000033,0.00000033,0.00000033,0.00000033], [2.65309768,0.46582955,1.74095016,0.48152146]]]	[[[0.00000033,0.00000033,0.00000033], [0.47048287,1.9759082 ,0.48152146]]]	[[[0.00000033,0.00000033,0. ], [0.42350549,1.46380265,0. ]]]	[0.875,0.125]
{'B_diff': 0.75, 'I_diff': 0.25, 'T_diff': 0.5, 'N0': 1461.5233996683367, 'h_N': 19.113991808582966, 'r0': 0.9649272821484742, 'a0': 0.0020199707153222427, 'h0': 1.2749072297258226, 'alpha0': 0.0005468036936492559, 'eta0': 1.4688657642440077, 'delta': 0.03304173457604061, 'n': 1.144682089644955, 'nu': 1.7661715425856803, 'a_scale': 1.2458132891130649, 'id': 57800}	1	[1]	[[[ 0.75845516,5495.789334 , 26.27332877, 105.52189 ]]]	[[[5391.47093 , 16.9592111, 0. ]]]	[[[0.,0.,0.,0.]]]	[[[0.,0.,0.]]]	[[[0.,0.,0.]]]	[1.]
{'B_diff': 0.75, 'I_diff': 0.75, 'T_diff': 0.5, 'N0': 1890.0920556519904, 'h_N': 16.787746041767523, 'r0': 0.7239502402559264, 'a0': 0.000709971597255551, 'h0': 2.285519411200861, 'alpha0': 0.0006425862279950009, 'eta0': 3.4501434522819183, 'delta': 0.04023278440462962, 'n': 1.2672857458832416, 'nu': 1.2594141116207882, 'a_scale': 2.3202640883039214, 'id': 46600}	1	[0]	[[[ 53.1300186,6954.13095 , 449.418891 , 195.2589098]]]	[[[2822.77876 , 255.508776, 165.70099 ]]]	[[[3.1282047 ,0.5604389 ,1.46737634,0.78487863]]]	[[[0.97792516,1.82551015,0.84707566]]]	[[[1.21813547,1.45608967,0.77826375]]]	[1.]
{'B_diff': 0.5, 'I_diff': 1.0, 'T_diff': 0.5, 'N0': 1116.683597005272, 'h_N': 15.121157123458298, 'r0': 1.181941551235433, 'a0': 0.0013241459470332041, 'h0': 1.6073814190082913, 'alpha0': 0.000773967104740288, 'eta0': 3.8927935164156486, 'delta': 0.04227120513365542, 'n': 1.1462119471393741, 'nu': 1.7978685224641615, 'a_scale': 2.8912187888077776, 'id': 57000}	2	[0,0]	[[[ 0.65766776,4377.73150635, 52.7215845 , 72.2319869 ], [ 0.6280384 ,7150.56573879, 63.0336835 , 47.6524641 ]]]	[[[4377.55084 , 23.4365565 , 50.5500484 ], [ 6.27939879, 22.7648459 , 28.8662404 ]]]	[[[0.00000033,0.00000033,0.00000033,0.00000033], [0.02590286,0.02454784,0.38418282,0.23531876]]]	[[[0.00000033,0.00000033,0.00000033], [0.06640834,0.21435565,0.2931057 ]]]	[[[0.00000033,0.00000033,0.00000033], [0.02454303,0.58709697,0.25322072]]]	[0.585,0.415]
{'B_diff': 0.75, 'I_diff': 0.5, 'T_diff': 1.0, 'N0': 702.397139544332, 'h_N': 7.423136686796239, 'r0': 1.6461696820834033, 'a0': 0.001568126461144447, 'h0': 1.7354328321415449, 'alpha0': 0.00023301615531548368, 'eta0': 4.90594418560924, 'delta': 0.05121287543105876, 'n': 1.8170339820358836, 'nu': 1.2021378405206542, 'a_scale': 2.5673449993605213, 'id': 59000}	1	[1]	[[[535.277198 , 27.7869882,283.287411 , 0. ]]]	[[[ 15.3038285,174.600046 , 0. ]]]	[[[0.00000033,0.00000033,0.00000033,0. ]]]	[[[0.00000033,0.00000033,0. ]]]	[[[0.00000033,0.00000033,0. ]]]	[1.]
{'B_diff': 0.75, 'I_diff': 0.75, 'T_diff': 0.5, 'N0': 1577.7969786435242, 'h_N': 13.51347393418356, 'r0': 0.5281090099667654, 'a0': 0.0011270159837185657, 'h0': 1.0824634083927012, 'alpha0': 0.00026980497486980685, 'eta0': 5.138052713229777, 'delta': 0.038277340463940324, 'n': 1.4658024164969299, 'nu': 1.2236087201684362, 'a_scale': 2.2107314889760223, 'id': 59400}	1	[1]	[[[1444.51974 , 49.5033808, 207.9340071, 0. ]]]	[[[ 30.434625,126.150093, 0. ]]]	[[[0.00000033,0.00000033,0.00000033,0. ]]]	[[[0.00000033,0.00000033,0. ]]]	[[[0.00000033,0.00000033,0. ]]]	[1.]
{'B_diff': 0.75, 'I_diff': 0.5, 'T_diff': 0.5, 'N0': 1800.8173969187005, 'h_N': 11.131873515737983, 'r0': 0.5847116509679893, 'a0': 0.0011232362481295728, 'h0': 0.6967583050852038, 'alpha0': 0.0004236608165778851, 'eta0': 3.1552633480099814, 'delta': 0.036789822803576705, 'n': 1.511100329697478, 'nu': 1.5798311285970223, 'a_scale': 1.2762329229668252, 'id': 58600}	1	[0]	[[[ 1.06365575,6583.2541 , 55.11143549, 358.06612519]]]	[[[4062.57101 , 47.5306051 , 8.76244419]]]	[[[0.00000006,0.00000011,0.00000018,0.00000062]]]	[[[0.00000006,0.00000015,0.00005495]]]	[[[0.00000038,0.00000228,0.00000201]]]	[1.]
{'B_diff': 0.5, 'I_diff': 0.75, 'T_diff': 0.75, 'N0': 2084.4641688596826, 'h_N': 15.885480680406305, 'r0': 1.5764987031136033, 'a0': 0.0008087369376132633, 'h0': 1.4980105606374088, 'alpha0': 0.00031425130027020614, 'eta0': 2.3387285490823047, 'delta': 0.04000961804538253, 'n': 1.036369863010385, 'nu': 1.0226286929561752, 'a_scale': 2.0193760771312403, 'id': 56400}	4	[1,1,0,1]	[[[ 4.20748568,1241.45075 ,1053.997922 , 599.656537 ], [ 169.015355 ,3701.50538 ,1216.627607 , 451.002056 ], [ 4.20471275,1243.52901215,1055.864489 , 599.853708 ], [ 1.36837048,5785.41969003, 643.182204 , 363.993741 ]]]	[[[1241.45075 , 530.312309 , 499.153122 ], [ 0. , 625.432949 , 178.925263 ], [1235.79264 , 529.712842 , 497.919375 ], [ 0.00000003, 643.182204 , 363.993741 ]]]	[[[0.32352689,0.22615632,0.47167312,0.16363273], [2.35052689,0.79178312,0.64021123,0.36833575], [0.31786286,0.22706603,0.46289132,0.16241093], [0.50652535,0.36981665,0.7083473 ,0.38859518]]]	[[[0.22615632,0.15011426,0.15872018], [0. ,1.10363525,0.89052331], [0.22387216,0.14864806,0.15652172], [0.5299529 ,0.7083473 ,0.38859518]]]	[[[0. ,1.08689188,1.09973111], [0.79178312,1.41555423,0.84442705], [2.34282003,1.06404587,1.07833498], [0.36981665,0. ,0. ]]]	[0.98 ,0.005,0.01 ,0.005]
{'B_diff': 0.25, 'I_diff': 1.0, 'T_diff': 1.0, 'N0': 1530.0263336183214, 'h_N': 16.94309790847293, 'r0': 0.6392194584632663, 'a0': 0.0014063129243816529, 'h0': 1.360893254542705, 'alpha0': 0.0007907749942985295, 'eta0': 3.349110189228183, 'delta': 0.04497420924105094, 'n': 1.2612002272442595, 'nu': 1.6542990182054558, 'a_scale': 4.385147826072407, 'id': 41400}	1	[0]	[[[ 392.375229 ,3742.37825 , 707.0406973, 156.6128818]]]	[[[955.84257 , 70.6838573, 49.9827418]]]	[[[1.20574546,0.98221592,1.07673845,0.67392465]]]	[[[1.4521094 ,2.95528788,0.83483512]]]	[[[1.19633905,1.1892779 ,0.84544913]]]	[1.]
{'B_diff': 0.75, 'I_diff': 0.25, 'T_diff': 0.25, 'N0': 2046.1269366098513, 'h_N': 9.690741882587055, 'r0': 1.684061567758588, 'a0': 0.00075104890969886, 'h0': 0.7304007767292627, 'alpha0': 0.000733368964951223, 'eta0': 4.728337033915253, 'delta': 0.039020720109944174, 'n': 1.975389539046427, 'nu': 1.9985125524221306, 'a_scale': 2.2856407767265168, 'id': 32000}	1	[0]	[[[ 201.718521 ,5223.227385 , 376.163843 , 236.2858261]]]	[[[5020.85977 , 207.742029, 183.912154]]]	[[[1.773832 ,0.65491668,1.68688558,0.37347489]]]	[[[0.65704449,1.79071319,0.40193907]]]	[[[0.62205724,1.57113549,0.27410697]]]	[1.]
{'B_diff': 0.75, 'I_diff': 0.25, 'T_diff': 0.25, 'N0': 2038.5703201259778, 'h_N': 15.60543559414607, 'r0': 0.5380779526113827, 'a0': 0.0020483255835898476, 'h0': 2.215226141291726, 'alpha0': 0.0006835466870945389, 'eta0': 2.92809760952654, 'delta': 0.05401672485987774, 'n': 1.0366212818642162, 'nu': 1.4830129300631008, 'a_scale': 3.576110627286599, 'id': 57600}	2	[1,1]	[[[2038.56964 , 0. , 0. , 0. ], [ 770.912558 ,3719.62086 , 511.416179 , 53.42896616]]]	[[[ 0. , 0. , 0. ], [3719.62086 , 303.738921 , 45.3344248]]]	[[[0.00000033,0. ,0. ,0. ], [1.0338187 ,1.12120524,1.47229837,0.8821872 ]]]	[[[0. ,0. ,0. ], [1.12120524,1.60197198,0.92327257]]]	[[[0. ,0. ,0. ], [0. ,1.29633822,0.66016987]]]	[0.84,0.16]
{'B_diff': 1.0, 'I_diff': 0.25, 'T_diff': 0.25, 'N0': 1584.2296886774586, 'h_N': 10.489557819697058, 'r0': 1.199134873976523, 'a0': 0.0006315735054798198, 'h0': 0.8224884573450266, 'alpha0': 0.0008580088320348485, 'eta0': 2.684253952309536, 'delta': 0.0433503673300136, 'n': 1.3549251409500749, 'nu': 1.770125899596938, 'a_scale': 2.0203006704430413, 'id': 60800}	1	[0]	[[[ 0.46619064,5408.556517 , 34.4287498 , 134.3247845 ]]]	[[[4899.65037 , 20.0802249, 72.7853614]]]	[[[0.,0.,0.,0.]]]	[[[0.,0.,0.]]]	[[[0.,0.,0.]]]	[1.]
{'B_diff': 0.75, 'I_diff': 0.25, 'T_diff': 1.0, 'N0': 2210.1177900253674, 'h_N': 7.162902086936136, 'r0': 1.0030487860094353, 'a0': 0.0012971512040479702, 'h0': 0.6128909303296065, 'alpha0': 0.0004377879125412328, 'eta0': 2.9991050597291795, 'delta': 0.05685042503223784, 'n': 1.1719591767892268, 'nu': 1.8505023687841602, 'a_scale': 1.976042007993718, 'id': 32600}	1	[1]	[[[ 170.225131 ,6036.6841834, 284.0435349, 399.9782 ]]]	[[[5996.92185 , 233.613886, 0. ]]]	[[[2.03763613,0.56010422,1.90167005,0.30130302]]]	[[[0.56056511,1.95291471,0. ]]]	[[[0.50325553,1.67986702,0.30130302]]]	[1.]
{'B_diff': 0.5, 'I_diff': 0.25, 'T_diff': 0.5, 'N0': 1516.2162193997574, 'h_N': 7.062024888585407, 'r0': 1.0176614584376829, 'a0': 0.0010026265602441167, 'h0': 2.108260221744082, 'alpha0': 0.0005899082383930812, 'eta0': 4.506829080521145, 'delta': 0.05077743800453499, 'n': 1.5552284697621448, 'nu': 1.5624320148265232, 'a_scale': 2.5841506824140437, 'id': 41800}	2	[0,0]	[[[ 210.015586 ,4257.95012 , 435.709659 , 93.8381723], [ 225.235797 ,3667.432384 , 507.625182 , 123.6486215]]]	[[[3873.13781 , 313.671493 , 54.9249262], [3511.82818 , 252.109917 , 98.39362 ]]]	[[[1.73218896,0.67633872,1.28984384,0.41250047], [1.63650128,0.75488196,1.08380845,0.65809941]]]	[[[0.68523294,1.38250234,0.51347303], [0.76420422,1.25058094,0.72497867]]]	[[[0.61853636,1.05957447,0.27148448], [0.79052222,1.00379688,0.40214851]]]	[0.82,0.18]
{'B_diff': 0.75, 'I_diff': 0.25, 'T_diff': 0.25, 'N0': 870.127344746789, 'h_N': 12.978023271047011, 'r0': 0.664564511050998, 'a0': 0.0019405987375595022, 'h0': 0.9796273577579537, 'alpha0': 0.0006958976069417484, 'eta0': 2.2652797369872526, 'delta': 0.054249812407420495, 'n': 1.6023473282007106, 'nu': 1.303000273250953, 'a_scale': 3.8047980569549176, 'id': 19200}	2	[0,1]	[[[174.738797 ,891.9023308,218.3173837,218.7953776], [799.79232 , 30.8856552,115.1831812, 0. ]]]	[[[865.196255 ,122.958672 ,139.573075 ], [ 16.7957745, 81.5019251, 0. ]]]	[[[0.93060872,1.18114611,0.94710643,0.1776687 ], [0.00000033,0.00000033,0.00000033,0. ]]]	[[[1.19072962,1.04357211,0.2023818 ], [0.00000033,0.00000033,0. ]]]	[[[0.93324717,0.82781131,0.13447336], [0.00000033,0.00000033,0. ]]]	[0.985,0.015]
{'B_diff': 1.0, 'I_diff': 0.5, 'T_diff': 0.5, 'N0': 2223.1377970005997, 'h_N': 12.621088065236957, 'r0': 0.7089930159906757, 'a0': 0.0015978008596335995, 'h0': 1.2145918124595592, 'alpha0': 0.0007876991649652445, 'eta0': 1.7108524741439242, 'delta': 0.030394276057642902, 'n': 1.7901890664029567, 'nu': 1.5313122887857245, 'a_scale': 3.8941116014174644, 'id': 61800}	2	[0,0]	[[[ 0.62077644,14825.6849 , 48.4819443 , 93.1717186 ], [ 0.67797798, 7329.217386 , 48.4819443 , 190.278508 ]]]	[[[2075.8987 , 27.601241 , 59.7170388], [6952.0365 , 27.601241 , 113.079286 ]]]	[[[0.,0.,0.,0.], [0.,0.,0.,0.]]]	[[[0.,0.,0.], [0.,0.,0.]]]	[[[0.,0.,0.], [0.,0.,0.]]]	[0.295,0.705]
{'B_diff': 0.5, 'I_diff': 0.75, 'T_diff': 0.25, 'N0': 1571.9195026545513, 'h_N': 18.526114308626376, 'r0': 1.2206153777752113, 'a0': 0.0010054511118502744, 'h0': 2.062353088546022, 'alpha0': 0.00046177079309991844, 'eta0': 3.6067132634502475, 'delta': 0.04327008893071981, 'n': 1.5627510817834043, 'nu': 1.2298103410819095, 'a_scale': 3.7472242098546333, 'id': 43200}	18	[0,0,0,0,0,0,0,0,0,0,0,0,0,0,0,0,0,0]	[[[ 56.6365211,3905.30806 , 458.309095 , 296.1620067], [ 57.6265358,3870.52852 , 453.05571 , 295.5247859], [ 59.4198319,3803.57823 , 443.714724 , 294.9965573], [ 59.9458813,3809.52658 , 443.12212 , 293.9609447], [ 60.2358647,3789.06137 , 444.601761 , 294.1510676], [ 60.7896332,3768.912807 , 440.422303 , 294.2620038], [ 58.2170294,3858.44256 , 451.574145 , 295.0169014], [ 59.7884778,3810.14421 , 443.13764 , 293.9475377], [ 62.0147695,3745.73312 , 434.497532 , 292.4953428], [ 58.4325707,3830.32023 , 445.864019 , 295.0010374], [ 69.809328 ,3579.3627945, 404.390779 , 287.9977685], [ 59.7669624,3811.3356 , 444.119941 , 294.1966394], [ 61.7004632,3766.628127 , 437.881941 , 293.4041914], [ 69.3257695,3578.124871 , 405.953825 , 288.864608 ], [ 65.2827957,3677.67581 , 423.137345 , 290.986377 ], [ 66.625028 ,3655.313517 , 416.504175 , 289.7124729], [ 58.3067175,3845.04653 , 450.787057 , 295.4028272], [ 57.6310403,3896.587 , 457.169365 , 295.3622826]]]	[[[2521.29384 , 219.200283, 249.996173], [2629.32904 , 216.769055, 247.896668], [2791.78512 , 216.549072, 245.74088 ], [2805.10623 , 215.872428, 244.475347], [2824.67955 , 216.437364, 245.372381], [2876.67093 , 215.826186, 244.448149], [2660.2269 , 217.046493, 247.392685], [2799.8018 , 216.662509, 244.955146], [2975.31377 , 215.429453, 241.869038], [2745.81533 , 216.08994 , 246.381225], [3486.65901 , 210.582741, 228.651315], [2791.42363 , 215.968176, 245.172374], [2909.27779 , 215.026193, 242.367373], [3467.40317 , 210.226468, 229.9413 ], [3176.54339 , 213.044113, 236.490789], [3271.5499 , 212.066401, 233.333744], [2673.87901 , 217.96298 , 248.109541], [2556.32835 , 218.214683, 248.511891]]]	[[[2.66448523,0.58525545,0.88841681,0.39582011], [2.58996926,0.62283181,0.93367259,0.43289412], [2.53295109,0.58209139,0.90082693,0.37670245], [2.58718775,0.52412779,0.84004091,0.30474774], [2.48416386,0.62101723,0.93467267,0.41899039], [2.45309722,0.63652072,0.95553984,0.42976203], [2.65467807,0.51934907,0.82672977,0.30726171], [2.54758531,0.56205202,0.8777949 ,0.35754977], [2.40984861,0.64798991,0.97748555,0.44456318], [2.63960685,0.5342749 ,0.84923973,0.32170282], [2.16572363,0.5921776 ,0.95646536,0.36054947], [2.52018846,0.60489115,0.92517452,0.40620546], [2.53134743,0.51837647,0.83888907,0.28760191], [2.16302091,0.67062068,1.04072643,0.43308219], [2.2869938 ,0.64431902,0.98547606,0.42960836], [2.24283814,0.6310229 ,0.98532814,0.41588256], [2.55373999,0.64265675,0.95496271,0.45109338], [2.58990026,0.60806425,0.91343478,0.42146062]]]	[[[0.77652562,1.39493385,0.42074286], [0.71887282,1.49299558,0.45984172], [0.69451819,1.37270761,0.40700469], [0.71425916,1.20445294,0.33511699], [0.67698634,1.46240224,0.44915786], [0.66340536,1.49171733,0.46227139], [0.76851473,1.20162905,0.33699616], [0.69993895,1.30742576,0.38613682], [0.64558537,1.51181205,0.47998383], [0.73110534,1.24530171,0.35159309], [0.56022983,1.33525519,0.40985889], [0.68943581,1.43945282,0.43677367], [0.6824589 ,1.1800231 ,0.31916808], [0.59463371,1.52370162,0.49120277], [0.61697899,1.49159118,0.47351004], [0.60148864,1.46342746,0.46321967], [0.69833524,1.52828616,0.47832753], [0.74573671,1.45853387,0.44744309]]]	[[[ 1.52564336, 0.82306237, 0.58485917], [ 1.92401077, 0.91831585, 0.62780654], [ 1.81953688, 0.82903468, 0.50232123], [ 1.09918161, 0.60163033, 0.32791746], [ 2.3338272 , 0.90179195, 0.5840087 ], [ 2.67774808, 0.95260863, 0.59621072], [ 1.04721648, 0.60191555, 0.38013603], [ 1.63695514, 0.75541299, 0.46888614], [ 3.20556602, 1.00352023, 0.60261785], [ 1.22228229, 0.6495494 , 0.38145265], [16.77531169, 0.88669741, 0.38973455], [ 2.05382212, 0.88286287, 0.5515489 ], [ 0.8917064 , 0.54817733, 0.24818902], [23.10000322, 1.09381273, 0.52268723], [ 4.72490533, 1.00256697, 0.54702704], [ 5.66415166, 1.00140538, 0.50890307], [ 2.15635883, 0.9695237 , 0.66211846], [ 1.71478822, 0.87907457, 0.62079494]]]	[0.14 ,0.465,0.05 ,0.005,0.225,0.025,0.005,0.015,0.015,0.005,0.01 ,0.01 , 0.005,0.005,0.005,0.005,0.005,0.005]
{'B_diff': 0.75, 'I_diff': 0.5, 'T_diff': 1.0, 'N0': 865.2309099841618, 'h_N': 15.167958244131473, 'r0': 1.6492527509494095, 'a0': 0.0012980382257487292, 'h0': 2.0393469127313724, 'alpha0': 0.00042733531307424224, 'eta0': 4.755399358299268, 'delta': 0.05531064997503235, 'n': 1.2412156127952563, 'nu': 1.964753792803358, 'a_scale': 4.62523763192894, 'id': 46200}	1	[1]	[[[ 8.67535135,1757.012506 , 462.968085 , 95.0329191 ]]]	[[[1430.89007 , 189.628527 , 95.0329191]]]	[[[2.48970162,0.64729982,0.77104731,0.65041939]]]	[[[0.75940024,1.20123285,0.65041939]]]	[[[1.41350077,0.79493828,0. ]]]	[1.]
{'B_diff': 1.0, 'I_diff': 0.5, 'T_diff': 1.0, 'N0': 1452.0094781793605, 'h_N': 11.353565359608623, 'r0': 1.9717329390482567, 'a0': 0.0006991935403424828, 'h0': 1.836599057251471, 'alpha0': 0.0004422772132596432, 'eta0': 2.312794823586667, 'delta': 0.03289162326348892, 'n': 1.3302221238279508, 'nu': 1.584255697587424, 'a_scale': 3.2014171940347413, 'id': 62200}	2	[0,0]	[[[ 0.21466793,10827.386241 , 69.1468992 , 60.5242743 ], [ 0.24602967, 4361.3838658 , 69.1468992 , 149.1729156 ]]]	[[[ 287.311941 , 43.9201746, 31.3951505], [4340.34431 , 43.9201746, 82.3957211]]]	[[[0.00000033,0.00000033,0.00000033,0.00000033], [0.00000033,0.00000033,0.00000033,0.00000033]]]	[[[0.00000033,0.00000033,0.00000033], [0.00000033,0.00000033,0.00000033]]]	[[[0.00000033,0.00000033,0.00000033], [0.00000033,0.00000033,0.00000033]]]	[0.585,0.415]
{'B_diff': 0.75, 'I_diff': 0.5, 'T_diff': 0.5, 'N0': 1950.6438489586358, 'h_N': 8.757773545374038, 'r0': 1.6060062175065806, 'a0': 0.0009637342912588385, 'h0': 2.0872334206083045, 'alpha0': 0.00026669647812981403, 'eta0': 4.400235209025738, 'delta': 0.048071422938093425, 'n': 1.2401180208740508, 'nu': 1.8043176801952012, 'a_scale': 1.6346421319061764, 'id': 33000}	1	[1]	[[[ 88.4243213,4555.440139 , 592.62702 , 219.252417 ]]]	[[[4525.44779 , 325.347966, 219.252417]]]	[[[2.30796173,0.63088239,1.17638691,0.78840061]]]	[[[0.63230312,1.30534762,0.78840061]]]	[[[0.46115542,1.06756066,0. ]]]	[1.]
{'B_diff': 1.0, 'I_diff': 0.75, 'T_diff': 0.75, 'N0': 741.7146331039711, 'h_N': 6.03320226848404, 'r0': 0.9626330538355532, 'a0': 0.0019759910607642676, 'h0': 1.2116259462073606, 'alpha0': 0.00030030701165892256, 'eta0': 3.610955497535228, 'delta': 0.03717176438113803, 'n': 1.8627882954596366, 'nu': 1.0251006590013385, 'a_scale': 3.5112748984723656, 'id': 62800}	1	[1]	[[[644.068533 , 19.02993839,157.2909731 , 0. ]]]	[[[10.8735337,96.5868487, 0. ]]]	[[[0.00000033,0.00000033,0.00000033,0. ]]]	[[[0.00000033,0.00000033,0. ]]]	[[[0.00000033,0.00000033,0. ]]]	[1.]
{'B_diff': 1.0, 'I_diff': 0.5, 'T_diff': 0.75, 'N0': 2105.2499378999028, 'h_N': 19.57711453107145, 'r0': 1.1021682677469173, 'a0': 0.000839123528206482, 'h0': 0.6710309114484869, 'alpha0': 0.000476609316905779, 'eta0': 1.3345544419731048, 'delta': 0.039062095405389255, 'n': 1.5343740500989298, 'nu': 1.663232811664145, 'a_scale': 1.8450943765963028, 'id': 62000}	1	[0]	[[[ 0.90995802,8488.26682 , 51.3436789 , 209.1296326 ]]]	[[[4723.35407 , 34.507781, 144.866995]]]	[[[0.00000033,0.00000033,0.00000033,0.00000033]]]	[[[0.00000033,0.00000033,0.00000033]]]	[[[0.00000033,0.00000033,0.00000033]]]	[1.]
{'B_diff': 1.0, 'I_diff': 0.5, 'T_diff': 0.25, 'N0': 1236.8590908752958, 'h_N': 16.239791151953376, 'r0': 1.5756222310736958, 'a0': 0.0015453153878209253, 'h0': 2.29591121101095, 'alpha0': 0.000823251605065004, 'eta0': 1.8877234355834436, 'delta': 0.05078796033668233, 'n': 1.2456541456652968, 'nu': 1.9718659490713843, 'a_scale': 1.13399713307152, 'id': 61600}	1	[1]	[[[ 0.56557051,4645.202832 , 22.17959632, 27.5486302 ]]]	[[[4403.43643 , 14.3510401, 0. ]]]	[[[0.,0.,0.,0.]]]	[[[0.,0.,0.]]]	[[[0.,0.,0.]]]	[1.]
{'B_diff': 0.75, 'I_diff': 1.0, 'T_diff': 0.25, 'N0': 1396.9880492076873, 'h_N': 11.22395272629307, 'r0': 0.6853166843655637, 'a0': 0.0017422296058655581, 'h0': 1.1294135783752046, 'alpha0': 0.00022559209771668085, 'eta0': 4.68276221507818, 'delta': 0.04808848721371131, 'n': 1.8671479048737738, 'nu': 1.5263107982084314, 'a_scale': 3.8461953256417565, 'id': 8800}	2	[1,1]	[[[ 332.462022 ,1181.3086284 , 374.707492 , 304.399309 ], [1331.35096 , 23.85966643, 102.3791858 , 0. ]]]	[[[1169.43898 , 223.688549 , 304.399309 ], [ 14.1845192, 56.1130323, 0. ]]]	[[[0.84070221,1.38208622,0.92999465,0.16316407], [0.00000033,0.00000033,0.00000033,0. ]]]	[[[1.38616799,1.16649846,0.16316407], [0.00000033,0.00000033,0. ]]]	[[[1.03171845,0.61711555,0. ], [0.00000033,0.00000033,0. ]]]	[0.98,0.02]
{'B_diff': 1.0, 'I_diff': 1.0, 'T_diff': 0.5, 'N0': 727.8108670122662, 'h_N': 8.681052316227627, 'r0': 0.9608293578658014, 'a0': 0.0018213698466419, 'h0': 0.7190264609702612, 'alpha0': 0.0005783401768530474, 'eta0': 4.057355388428056, 'delta': 0.04328068945619455, 'n': 1.7592649003246, 'nu': 1.6863184259075308, 'a_scale': 1.439899172661087, 'id': 63400}	1	[1]	[[[ 0.85175831,2120.521396 , 52.8118769 , 162.229482 ]]]	[[[816.657566 , 36.0331808,162.229482 ]]]	[[[0.00000033,0.00000033,0.00000033,0.00000033]]]	[[[0.00000033,0.00000033,0.00000033]]]	[[[0.00000033,0.00000033,0. ]]]	[1.]
{'B_diff': 1.0, 'I_diff': 0.75, 'T_diff': 0.25, 'N0': 895.2184420607651, 'h_N': 11.341618631569352, 'r0': 1.4099603324995564, 'a0': 0.0007587093859518439, 'h0': 1.9398969601061522, 'alpha0': 0.0005964642253621364, 'eta0': 1.5246701763249042, 'delta': 0.0455527907349052, 'n': 1.439234594463295, 'nu': 1.3570422616640734, 'a_scale': 3.1187245705674838, 'id': 62400}	2	[0,0]	[[[ 0.45724133,6344.0682314 , 107.5798892 , 51.1775784 ], [ 0.5950928 ,2210.62157704, 107.5798534 , 142.6595522 ]]]	[[[ 39.8321714, 59.4857814, 36.3284462], [2206.99797 , 59.4857616, 129.56703 ]]]	[[[0. ,0. ,0. ,0. ], [0.00000033,0.00000033,0.00000033,0.00000033]]]	[[[0. ,0. ,0. ], [0.00000033,0.00000033,0.00000033]]]	[[[0. ,0. ,0. ], [0.00000033,0.00000033,0.00000033]]]	[0.875,0.125]
{'B_diff': 0.75, 'I_diff': 1.0, 'T_diff': 0.5, 'N0': 1817.5827440034366, 'h_N': 17.224290264986713, 'r0': 1.5671889056731974, 'a0': 0.0008054530108263249, 'h0': 0.6482671968577979, 'alpha0': 0.0006854377739342817, 'eta0': 2.8632457462702523, 'delta': 0.040526697130812736, 'n': 1.876329838160786, 'nu': 1.3245132067349024, 'a_scale': 2.9485544663500542, 'id': 47400}	2	[0,0]	[[[ 6.57443457,1975.804931 , 156.1050871 , 704.381768 ], [ 7.81001223,1959.111342 , 161.7172177 , 705.061959 ]]]	[[[1872.62123 , 68.7419634, 492.562653 ], [1835.55241 , 68.0953442, 496.00397 ]]]	[[[3.01089053,0.38877797,0.51044819,0.09913342], [2.85652839,0.43204232,0.54092619,0.11178613]]]	[[[0.3815969 ,0.33709555,0.09953594], [0.41768373,0.34911547,0.10543145]]]	[[[0.71504918,0.81476849,0.21800028], [0.81622377,0.8658103 ,0.2831552 ]]]	[0.975,0.025]
{'B_diff': 1.0, 'I_diff': 0.75, 'T_diff': 0.5, 'N0': 2197.2190963466646, 'h_N': 10.202935216978329, 'r0': 0.8079932569159247, 'a0': 0.0011833975817772966, 'h0': 1.8958302095691162, 'alpha0': 0.0004817113234736321, 'eta0': 2.2277018722145314, 'delta': 0.03247637217709866, 'n': 1.1535131055475873, 'nu': 1.8329966638932138, 'a_scale': 1.5494612123176448, 'id': 62600}	2	[0,0]	[[[ 0.46145502, 7789.138812 , 33.4443827 , 78.490399 ], [ 0.4469722 ,13716.40627 , 33.4443812 , 38.83798189]]]	[[[7761.07475 , 21.1880008, 48.5644001], [3453.11987 , 21.1880019, 31.5827756]]]	[[[0. ,0. ,0. ,0. ], [0.00000043,0.00000869,0.00000004,0.00000871]]]	[[[0. ,0. ,0. ], [0.00002591,0.00000005,0.0000162 ]]]	[[[0. ,0. ,0. ], [0.00002033,0.0000002 ,0.00002388]]]	[0.67,0.33]
{'B_diff': 0.25, 'I_diff': 1.0, 'T_diff': 0.5, 'N0': 1218.5101272375748, 'h_N': 5.831090205880462, 'r0': 1.559305461968004, 'a0': 0.0013997009586247128, 'h0': 1.1506436579437636, 'alpha0': 0.0008064318077773608, 'eta0': 1.8886927905313349, 'delta': 0.05171394933306136, 'n': 1.2503474763645936, 'nu': 1.1276070293931781, 'a_scale': 3.076612272999707, 'id': 41000}	1	[0]	[[[ 25.4940623,2026.007704 , 535.257788 , 356.742479 ]]]	[[[414.070404,131.819814,213.885887]]]	[[[2.49978068,0.75614098,0.878244 ,0.3954098 ]]]	[[[0.71577467,0.81366511,0.26635026]]]	[[[0.95368512,1.25649617,1.02760832]]]	[1.]
{'B_diff': 0.5, 'I_diff': 0.5, 'T_diff': 0.5, 'N0': 1318.1262417342402, 'h_N': 7.854319844871327, 'r0': 1.616481086563308, 'a0': 0.0009446300694511813, 'h0': 1.3198571162135433, 'alpha0': 0.000754190520638344, 'eta0': 4.521420864078223, 'delta': 0.05509892105336328, 'n': 1.4691017613701116, 'nu': 1.8132668705615087, 'a_scale': 1.033874025866512, 'id': 29800}	1	[1]	[[[ 178.866304 ,3039.683259 , 429.2324963, 180.445313 ]]]	[[[2799.62501 , 331.693985, 0. ]]]	[[[1.48843636,0.83365556,1.15810723,0.61193197]]]	[[[0.84333534,1.22376779,0. ]]]	[[[0.74997498,1.04364748,0.61193197]]]	[1.]
{'B_diff': 0.25, 'I_diff': 0.25, 'T_diff': 0.5, 'N0': 1388.4022335084242, 'h_N': 15.221270735492084, 'r0': 1.5118202275060288, 'a0': 0.001247636328179549, 'h0': 1.7443129595558122, 'alpha0': 0.0004810645211038853, 'eta0': 2.0086023318327255, 'delta': 0.0435166695164177, 'n': 1.2467838791270704, 'nu': 1.9028728516501965, 'a_scale': 3.5898425557528406, 'id': 64200}	1	[0]	[[[ 0.48067065,8221.503483 , 39.0950428 , 38.2685158 ]]]	[[[632.789223 , 23.2812961, 17.0554176]]]	[[[0.,0.,0.,0.]]]	[[[0.,0.,0.]]]	[[[0.,0.,0.]]]	[1.]
{'B_diff': 0.25, 'I_diff': 0.25, 'T_diff': 0.25, 'N0': 1747.4616585976798, 'h_N': 10.773942631171126, 'r0': 1.9174977005291765, 'a0': 0.0013817712550616462, 'h0': 2.239820641353594, 'alpha0': 0.0008807032149918126, 'eta0': 5.156693820700724, 'delta': 0.047055828948698405, 'n': 1.0500692358848513, 'nu': 1.1515563409339038, 'a_scale': 1.0959791465148543, 'id': 38400}	3	[1,1,1]	[[[ 229.968473 ,3594.0130428, 941.5469964, 178.621407 ], [1747.46108 , 0. , 0. , 0. ], [ 230.482847 ,3578.14214 , 941.502123 , 178.714254 ]]]	[[[3532.83525 , 905.757309, 0. ], [ 0. , 0. , 0. ], [3578.14214 , 905.434769, 0. ]]]	[[[1.59434932,0.97159814,0.86692735,1.15423883], [0.00000033,0. ,0. ,0. ], [1.58837523,0.97244767,0.8655671 ,1.15584533]]]	[[[0.97123112,0.87335475,0. ], [0. ,0. ,0. ], [0.97244767,0.8719743 ,0. ]]]	[[[1.01783141,0.77728685,1.15423883], [0. ,0. ,0. ], [0. ,0.77723303,1.15584533]]]	[0.88,0.06,0.06]
{'B_diff': 0.25, 'I_diff': 0.75, 'T_diff': 0.5, 'N0': 1237.2693921018931, 'h_N': 7.911374610074027, 'r0': 1.377164331283067, 'a0': 0.0007091925061577682, 'h0': 2.2354613939126313, 'alpha0': 0.0002465681374658057, 'eta0': 3.591618943351448, 'delta': 0.031510966219141116, 'n': 1.4381540084901203, 'nu': 1.7989826673446594, 'a_scale': 1.4691505737274375, 'id': 65800}	1	[0]	[[[ 0.21209983,6130.86287 , 53.6235009 , 69.0252588 ]]]	[[[3156.02116 , 34.2890285, 43.9271863]]]	[[[0.,0.,0.,0.]]]	[[[0.,0.,0.]]]	[[[0.,0.,0.]]]	[1.]
{'B_diff': 0.75, 'I_diff': 0.25, 'T_diff': 1.0, 'N0': 1789.5456094158412, 'h_N': 10.145884396945357, 'r0': 0.5404736174586376, 'a0': 0.00081253426593696, 'h0': 1.3230622251752449, 'alpha0': 0.0005187776249679675, 'eta0': 2.4371490128845172, 'delta': 0.042453363569419464, 'n': 1.140260263665489, 'nu': 1.3665365760654473, 'a_scale': 2.214468773875973, 'id': 58200}	1	[1]	[[[ 1.15529579,8788.74658 , 126.54231442, 282.302437 ]]]	[[[2578.55656 , 123.200724, 0. ]]]	[[[0.18230979,0.13122916,1.05375014,0.41293922]]]	[[[0.19314448,1.05762852,0. ]]]	[[[0.10556904,0.93356067,0.41293922]]]	[1.]
{'B_diff': 0.25, 'I_diff': 0.75, 'T_diff': 0.75, 'N0': 707.133859762424, 'h_N': 17.635011855073536, 'r0': 1.878407759434682, 'a0': 0.001769533445960905, 'h0': 1.6616131348247487, 'alpha0': 0.0004645967060270689, 'eta0': 3.491089136657794, 'delta': 0.055123079093533756, 'n': 1.979750182034537, 'nu': 1.2915213202583793, 'a_scale': 1.8012566354982877, 'id': 66000}	1	[1]	[[[606.880367, 16.415796,252.092536, 0. ]]]	[[[11.4696039, 0. , 0. ]]]	[[[0.00000033,0.00000033,0.00000033,0. ]]]	[[[0.00000033,0. ,0. ]]]	[[[0.00000033,0.00000033,0. ]]]	[1.]
{'B_diff': 0.25, 'I_diff': 0.5, 'T_diff': 1.0, 'N0': 755.0701653973213, 'h_N': 13.824362652357692, 'r0': 1.0547131750630478, 'a0': 0.0009143814816604174, 'h0': 0.8393061244645327, 'alpha0': 0.0002851996815031111, 'eta0': 3.9901582716188213, 'delta': 0.039797418215471475, 'n': 1.8164109048921482, 'nu': 1.0902798529522595, 'a_scale': 1.8806871814832156, 'id': 65400}	1	[1]	[[[644.366943 , 22.98896917,244.032302 , 0. ]]]	[[[16.7164039,12.184199 , 0. ]]]	[[[0.,0.,0.,0.]]]	[[[0.,0.,0.]]]	[[[0.,0.,0.]]]	[1.]
{'B_diff': 0.5, 'I_diff': 0.25, 'T_diff': 0.5, 'N0': 1107.4879823601, 'h_N': 5.455002461295244, 'r0': 0.749800523013838, 'a0': 0.0013785562530893762, 'h0': 1.1523950202719009, 'alpha0': 0.000601555046594414, 'eta0': 3.03517822490167, 'delta': 0.05745237385342607, 'n': 1.4543549151255055, 'nu': 1.4122175430293196, 'a_scale': 2.5815666696501, 'id': 29000}	1	[0]	[[[ 171.988408 ,2107.195472 , 301.3308923, 185.6485348]]]	[[[1985.01964 , 203.536592, 107.844084]]]	[[[1.31784514,0.87082221,1.11687624,0.27212256]]]	[[[0.87984623,1.19742952,0.33524159]]]	[[[0.76351363,0.95576496,0.18492018]]]	[1.]
{'B_diff': 0.5, 'I_diff': 0.75, 'T_diff': 0.25, 'N0': 1922.897317605545, 'h_N': 18.35508848706726, 'r0': 1.4583248366036947, 'a0': 0.0018090568918264368, 'h0': 0.6873983216735201, 'alpha0': 0.0005985769195563685, 'eta0': 2.45108380147596, 'delta': 0.04531014467771722, 'n': 1.4633947862112922, 'nu': 1.1317736800985105, 'a_scale': 1.3862426956730813, 'id': 4800}	1	[1]	[[[ 76.5934726 ,2426.001573 , 230.25644907, 658.32192 ]]]	[[[1923.14787 , 222.018811, 658.32192 ]]]	[[[1.6454059 ,0.68432388,1.04935834,0.14541704]]]	[[[0.71431633,1.0685143 ,0.14541704]]]	[[[0.60875901,0.54522962,0. ]]]	[1.]
{'B_diff': 0.25, 'I_diff': 0.25, 'T_diff': 1.0, 'N0': 672.0735663215745, 'h_N': 13.890860804195743, 'r0': 1.0337537531824956, 'a0': 0.0010802889979643461, 'h0': 1.3457581357668342, 'alpha0': 0.00033157046429136913, 'eta0': 3.0174458961763424, 'delta': 0.043711855260061175, 'n': 1.1401187222579643, 'nu': 1.0050281302555915, 'a_scale': 3.934573311443267, 'id': 64600}	1	[1]	[[[ 46.4079286,201.6055568,797.051346 ,146.757691 ]]]	[[[ 72.9435958,466.031473 , 0. ]]]	[[[0.00000001,0. ,0. ,0. ]]]	[[[0.,0.,0.]]]	[[[0.,0.,0.]]]	[1.]
{'B_diff': 0.25, 'I_diff': 1.0, 'T_diff': 0.5, 'N0': 1177.2363066137405, 'h_N': 5.741759538354281, 'r0': 1.152298620160709, 'a0': 0.0011440011457180374, 'h0': 1.8430121150276315, 'alpha0': 0.0006312549648038588, 'eta0': 1.396929338208128, 'delta': 0.04024957045047684, 'n': 1.9595427143557445, 'nu': 1.859202614233505, 'a_scale': 2.64425466052783, 'id': 66600}	1	[0]	[[[ 0.22625748,6281.04973 , 35.1658314 , 39.7480724 ]]]	[[[2598.84217 , 19.6008667, 28.1844813]]]	[[[0.,0.,0.,0.]]]	[[[0.,0.,0.]]]	[[[0.,0.,0.]]]	[1.]
{'B_diff': 0.25, 'I_diff': 0.5, 'T_diff': 0.25, 'N0': 2127.785234748553, 'h_N': 10.044986480475925, 'r0': 1.9839261595514084, 'a0': 0.0015222477931212557, 'h0': 2.1029912756125286, 'alpha0': 0.0007595888444154307, 'eta0': 3.7740025876059073, 'delta': 0.044772710480664286, 'n': 1.1556231246884523, 'nu': 1.9623871408889197, 'a_scale': 4.0055944470178, 'id': 64800}	3	[0,0,1]	[[[ 0.23899954,13232.684981 , 36.9827376 , 24.93114268], [ 0.24090035,10426.9889145 , 36.9827376 , 34.3324081 ], [ 38.9269256 , 8135.89866 , 379.101351 , 160.066152 ]]]	[[[ 183.619681 , 18.0241766, 15.6509053], [10360.8354 , 18.0241766, 22.2234633], [ 8089.7451 , 162.606024 , 160.066152 ]]]	[[[0. ,0. ,0. ,0. ], [0. ,0. ,0. ,0. ], [3.74046806,0.38899357,1.7643776 ,1.04477053]]]	[[[0. ,0. ,0. ], [0. ,0. ,0. ], [0.38913718,1.94539612,1.04477053]]]	[[[0. ,0. ,0. ], [0. ,0. ,0. ], [0.36574235,1.64819263,0. ]]]	[0.38,0.55,0.07]
{'B_diff': 0.25, 'I_diff': 0.5, 'T_diff': 1.0, 'N0': 1558.6848915405894, 'h_N': 16.681722702150964, 'r0': 0.5587510292112323, 'a0': 0.0008357265188716173, 'h0': 2.1033110286076764, 'alpha0': 0.0006886664646249299, 'eta0': 3.035521069742133, 'delta': 0.03113981234347365, 'n': 1.4142918299046672, 'nu': 1.2831092373182085, 'a_scale': 1.827742660661289, 'id': 52600}	1	[0]	[[[ 29.3514 ,5112.50417 , 195.8625384, 215.1935443]]]	[[[3767.12519 , 155.76407 , 169.956321]]]	[[[2.72307352,0.45969856,1.65005795,0.8263906 ]]]	[[[0.48455809,1.74439758,0.94455671]]]	[[[0.40256411,1.3549598 ,0.39214963]]]	[1.]
{'B_diff': 0.25, 'I_diff': 1.0, 'T_diff': 1.0, 'N0': 1201.8029742456642, 'h_N': 16.315160998369997, 'r0': 0.7493478797317703, 'a0': 0.0008962264811148012, 'h0': 1.1988206541884838, 'alpha0': 0.0004785335594209738, 'eta0': 4.566211578851112, 'delta': 0.04200111153799895, 'n': 1.819143163825517, 'nu': 1.9963289005059495, 'a_scale': 1.1995339856136604, 'id': 67000}	1	[1]	[[[ 1.10608624,5979.18919 , 29.47405042, 111.552481 ]]]	[[[3143.58532 , 24.3953032, 0. ]]]	[[[0.00000033,0.00000033,0.00000033,0.00000033]]]	[[[0.00000033,0.00000033,0. ]]]	[[[0.00000033,0.00000033,0.00000033]]]	[1.]
{'B_diff': 0.25, 'I_diff': 0.75, 'T_diff': 1.0, 'N0': 1900.8947275507146, 'h_N': 14.609195678481441, 'r0': 1.4699034046620922, 'a0': 0.0018041460495389875, 'h0': 1.6283153096722698, 'alpha0': 0.00030124412954517997, 'eta0': 3.8853206945744643, 'delta': 0.055163092419859075, 'n': 1.608745110565975, 'nu': 1.8043289615759006, 'a_scale': 3.401483662123792, 'id': 40600}	1	[0]	[[[ 421.991888 ,3899.193668 , 888.5289471, 194.5746872]]]	[[[3687.23757 , 77.4182271, 106.266709 ]]]	[[[1.29879492,0.94184484,0.8777006 ,0.29476181]]]	[[[0.94409962,1.06181422,0.35366105]]]	[[[0.96625783,0.88059259,0.5814409 ]]]	[1.]
{'B_diff': 0.25, 'I_diff': 1.0, 'T_diff': 1.0, 'N0': 1371.9918357899737, 'h_N': 11.952973719902541, 'r0': 1.8995525385308831, 'a0': 0.0013388223417979432, 'h0': 1.7658845298649293, 'alpha0': 0.00030233336791056324, 'eta0': 4.074613239998962, 'delta': 0.04101364240104261, 'n': 1.625587049282737, 'nu': 1.3591683718505208, 'a_scale': 2.2080518591121896, 'id': 54200}	3	[0,0,1]	[[[ 773.443175 , 508.157202 , 565.830755 , 138.3304216], [ 822.778109 , 438.417889 , 505.45053 , 129.296694 ], [1052.89396 , 39.827799 , 416.202788 , 44.4055972]]]	[[[311.421919 ,176.320926 , 59.974446 ], [260.210116 ,179.789588 , 54.8823188], [ 18.6955586,265.693333 , 0. ]]]	[[[0.4989337 ,2.34035054,0.54683541,0.49292218], [0.43561977,2.52792057,0.39957206,0.54508637], [0. ,0. ,0. ,0. ]]]	[[[2.39965561,1.13473619,1.47921198], [2.60998326,1.09995154,1.60434721], [0. ,0. ,0. ]]]	[[[2.40860521,0.93015998,0.48947448], [2.47393845,0.7643307 ,0.45078566], [0. ,0. ,0. ]]]	[0.66 ,0.335,0.005]
{'B_diff': 0.25, 'I_diff': 1.0, 'T_diff': 0.75, 'N0': 989.4663478828386, 'h_N': 16.354794281347793, 'r0': 0.6552587548009787, 'a0': 0.0014895758942667443, 'h0': 1.7217125293351687, 'alpha0': 0.0006498508654968528, 'eta0': 3.36214469057889, 'delta': 0.0364230560390057, 'n': 1.8086963529293798, 'nu': 1.2984989166234606, 'a_scale': 4.308497708162001, 'id': 66800}	1	[1]	[[[917.654326 , 22.29083899,123.1828599 , 2.75069936]]]	[[[14.4097794,47.4857917, 0. ]]]	[[[0.,0.,0.,0.]]]	[[[0.,0.,0.]]]	[[[0.,0.,0.]]]	[1.]
{'B_diff': 0.5, 'I_diff': 0.5, 'T_diff': 0.5, 'N0': 844.1500567272856, 'h_N': 8.700582629237683, 'r0': 0.841902461440206, 'a0': 0.0009029481935710849, 'h0': 0.7234193345486216, 'alpha0': 0.0007766217835809472, 'eta0': 2.3154221844966276, 'delta': 0.04256053190794477, 'n': 1.9583332655560568, 'nu': 1.8659134741159562, 'a_scale': 2.3004661938885715, 'id': 68200}	1	[0]	[[[ 0.61353005,3852.54323 , 34.1440218 , 101.0165636 ]]]	[[[1371.6428 , 19.2245021, 65.305603 ]]]	[[[0.00000033,0.00000033,0.00000033,0.00000033]]]	[[[0.00000033,0.00000033,0.00000033]]]	[[[0.00000033,0.00000033,0.00000033]]]	[1.]
{'B_diff': 0.25, 'I_diff': 0.75, 'T_diff': 0.25, 'N0': 1338.481750730231, 'h_N': 5.1418583911745355, 'r0': 1.4625668111913221, 'a0': 0.001476833764353556, 'h0': 1.8065292114217666, 'alpha0': 0.0008730200017960317, 'eta0': 2.318404188931226, 'delta': 0.049450938591384816, 'n': 1.612292550393081, 'nu': 1.0730179430853857, 'a_scale': 4.113057361939948, 'id': 40000}	1	[0]	[[[ 94.3121169,3252.23792 , 491.274199 , 241.1886353]]]	[[[1642.20066 , 197.728259, 180.374104]]]	[[[1.99799795,0.70115247,0.91310155,0.4462556 ]]]	[[[0.82703243,1.65246818,0.48566444]]]	[[[1.1179598 ,1.33211078,1.23825926]]]	[1.]
{'B_diff': 0.5, 'I_diff': 0.5, 'T_diff': 0.25, 'N0': 1903.0707441671557, 'h_N': 17.127279020688913, 'r0': 0.8884803430930857, 'a0': 0.0011301685378562474, 'h0': 1.706105836543925, 'alpha0': 0.0004438736369696606, 'eta0': 2.0419707179001114, 'delta': 0.031770149297939254, 'n': 1.4886891158008089, 'nu': 1.3140492824766496, 'a_scale': 1.0201345928874381, 'id': 68000}	1	[1]	[[[ 0.75802028,8221.97179 , 70.7560322 , 177.463449 ]]]	[[[5763.80444 , 57.9349329, 0. ]]]	[[[0.00000033,0.00000033,0.00000033,0.00000033]]]	[[[0.00000033,0.00000033,0. ]]]	[[[0.00000033,0.00000033,0.00000033]]]	[1.]
{'B_diff': 0.25, 'I_diff': 0.75, 'T_diff': 0.5, 'N0': 1950.4247479035057, 'h_N': 11.40754726336748, 'r0': 1.979906054428057, 'a0': 0.0019925465830341405, 'h0': 2.176731654511179, 'alpha0': 0.0004423480077965749, 'eta0': 3.095289070973468, 'delta': 0.05866289320756031, 'n': 1.2849827531709104, 'nu': 1.0848610423537055, 'a_scale': 3.6770821760065315, 'id': 27400}	1	[0]	[[[ 518.515986 ,1940.841004 ,1711.613773 , 129.2527308]]]	[[[1131.38 , 599.309393 , 70.7834105]]]	[[[1.03327041,1.3147867 ,0.46568285,0.65249516]]]	[[[1.74884298,0.9537335 ,1.39067623]]]	[[[2.04998865,0.76907576,0.65404575]]]	[1.]
{'B_diff': 0.25, 'I_diff': 1.0, 'T_diff': 0.25, 'N0': 1130.182129310589, 'h_N': 11.34072491879011, 'r0': 1.0219494165359908, 'a0': 0.0013006892683688222, 'h0': 1.5085243028002981, 'alpha0': 0.0005680325993329696, 'eta0': 3.299433899156985, 'delta': 0.035501226684800886, 'n': 1.6645922927432442, 'nu': 1.6579925348787048, 'a_scale': 2.3841544883794636, 'id': 66400}	1	[0]	[[[ 0.48916329,5483.72187 , 50.9265593 , 83.49763259]]]	[[[2324.64343 , 26.3870689, 83.4976325]]]	[[[0.,0.,0.,0.]]]	[[[0.,0.,0.]]]	[[[0. ,0. ,0.98156953]]]	[1.]
{'B_diff': 0.5, 'I_diff': 0.5, 'T_diff': 1.0, 'N0': 1741.1998686948643, 'h_N': 14.90172510485285, 'r0': 0.9107885732212059, 'a0': 0.0007494645076472348, 'h0': 1.880821411309334, 'alpha0': 0.00038967187481697165, 'eta0': 3.835223616814761, 'delta': 0.04773410598040011, 'n': 1.171657583676458, 'nu': 1.844264554423485, 'a_scale': 1.3112015071835403, 'id': 55800}	1	[1]	[[[ 68.6589998,6213.496041 , 243.4964483, 181.036438 ]]]	[[[5786.13499 , 208.610544, 0. ]]]	[[[2.89802047,0.41526115,1.88494134,0.64095799]]]	[[[0.41979728,1.93857661,0. ]]]	[[[0.36480714,1.59636244,0.64095799]]]	[1.]
{'B_diff': 0.5, 'I_diff': 0.75, 'T_diff': 0.25, 'N0': 1447.11298403485, 'h_N': 18.168498758269017, 'r0': 0.5349470679768692, 'a0': 0.0019014964390840349, 'h0': 0.6920597772843236, 'alpha0': 0.0007224877535526868, 'eta0': 4.605757832977385, 'delta': 0.05664698877450418, 'n': 1.955089809152016, 'nu': 1.3807650300010135, 'a_scale': 3.3189332401175986, 'id': 68800}	1	[1]	[[[1411.37273 , 20.55422809, 56.6484504 , 0. ]]]	[[[12.1359628,29.283327 , 0. ]]]	[[[0.00000033,0.00000033,0.00000033,0. ]]]	[[[0.00000033,0.00000033,0. ]]]	[[[0.00000033,0.00000033,0. ]]]	[1.]
{'B_diff': 1.0, 'I_diff': 1.0, 'T_diff': 0.75, 'N0': 783.1637807659541, 'h_N': 9.876042019059625, 'r0': 0.5970164931442421, 'a0': 0.0017054208617163268, 'h0': 1.6229987961057248, 'alpha0': 0.0004662003327036457, 'eta0': 5.1830701666719765, 'delta': 0.04763443796195696, 'n': 1.2939245468116378, 'nu': 1.7812939911647692, 'a_scale': 2.3941954566842005, 'id': 50800}	1	[1]	[[[ 23.427509 ,1353.92566947, 214.5826069 , 132.844904 ]]]	[[[1353.59037 , 79.1586069, 132.844904 ]]]	[[[2.05578476,0.50942562,0.62239277,0.26673438]]]	[[[0.509493 ,1.07271239,0.26673438]]]	[[[0.45376775,0.37971354,0. ]]]	[1.]
{'B_diff': 0.5, 'I_diff': 0.25, 'T_diff': 0.75, 'N0': 979.8688733461264, 'h_N': 8.50762832492969, 'r0': 0.9330664609002072, 'a0': 0.0010655366553397761, 'h0': 2.1713931205551726, 'alpha0': 0.000334278958118746, 'eta0': 1.6832492977142492, 'delta': 0.04638212424623887, 'n': 1.0380851698277966, 'nu': 1.6426081520492362, 'a_scale': 3.9282053212828534, 'id': 67600}	2	[0,0]	[[[ 0.50053264,6258.34843703, 80.3760455 , 38.9608248 ], [ 0.5336034 ,3770.77326059, 80.3760455 , 63.7662082 ]]]	[[[ 0.00202703, 52.8922045 , 12.6383585 ], [3770.77285 , 52.8922045 , 34.0517949 ]]]	[[[0.,0.,0.,0.], [0.,0.,0.,0.]]]	[[[0.,0.,0.], [0.,0.,0.]]]	[[[0. ,0. ,0. ], [0.00000028,0. ,0. ]]]	[0.625,0.375]
{'B_diff': 0.5, 'I_diff': 0.75, 'T_diff': 0.75, 'N0': 800.3065416851744, 'h_N': 15.555733318943332, 'r0': 1.9372677268243814, 'a0': 0.0014596255324117228, 'h0': 0.6772418484545689, 'alpha0': 0.00053177653899259, 'eta0': 1.3539848358580635, 'delta': 0.04252511724572503, 'n': 1.3760332555956523, 'nu': 1.622354711064706, 'a_scale': 3.497281877557712, 'id': 69200}	2	[0,0]	[[[ 0.58844999,3418.573453 , 66.6573187 , 161.7461159 ], [ 0.89698099,1484.8493126 , 66.6572965 , 234.8437006 ]]]	[[[ 38.272393 , 38.735267 , 86.5187097], [1447.49423 , 38.7352541, 157.61823 ]]]	[[[0. ,0. ,0. ,0. ], [0.00000033,0.00000033,0.00000033,0.00000033]]]	[[[0. ,0. ,0. ], [0.00000033,0.00000033,0.00000033]]]	[[[0. ,0. ,0. ], [0.00000033,0.00000033,0.00000033]]]	[0.485,0.515]
{'B_diff': 1.0, 'I_diff': 0.25, 'T_diff': 0.5, 'N0': 1469.895177435295, 'h_N': 12.424092311084511, 'r0': 0.7496265788080679, 'a0': 0.0014711139055261324, 'h0': 1.9438648856510221, 'alpha0': 0.0003722375760967314, 'eta0': 3.6547146617547335, 'delta': 0.037478441428822326, 'n': 1.4708842542938654, 'nu': 1.4587063526704878, 'a_scale': 3.6986777045179675, 'id': 48200}	1	[0]	[[[ 70.2960841,3210.4350688, 233.8700587, 252.6078 ]]]	[[[3188.13429 , 146.492975, 147.769294]]]	[[[2.1415638 ,0.55741584,1.27226284,0.3699018 ]]]	[[[0.55872812,1.36185544,0.45832452]]]	[[[0.43494479,1.13042645,0.24627571]]]	[1.]
{'B_diff': 0.5, 'I_diff': 0.25, 'T_diff': 1.0, 'N0': 1306.2324727826872, 'h_N': 14.663284457952429, 'r0': 0.9737120338707852, 'a0': 0.0009562258476270188, 'h0': 1.535164307967324, 'alpha0': 0.0003803614781611559, 'eta0': 3.264034109474501, 'delta': 0.053337226341360414, 'n': 1.9903789470736322, 'nu': 1.2640802801675322, 'a_scale': 4.626152749226074, 'id': 42200}	2	[0,1]	[[[ 428.183785 ,1242.032841 , 548.800796 , 169.251177 ], [1215.87423 , 27.5948532, 155.9101729, 0. ]]]	[[[988.179711 ,411.980525 ,100.623585 ], [ 14.5518714, 94.6850627, 0. ]]]	[[[0.82811111,1.4841862 ,0.85468507,0.22286777], [0.00000033,0.00000033,0.00000033,0. ]]]	[[[1.54563738,0.9314364 ,0.3040496 ], [0.00000033,0.00000033,0. ]]]	[[[1.32082672,0.62862786,0.10417224], [0.00000033,0.00000033,0. ]]]	[0.795,0.205]
{'B_diff': 0.75, 'I_diff': 0.25, 'T_diff': 1.0, 'N0': 2143.753284972234, 'h_N': 5.811267453278503, 'r0': 1.8483492675908042, 'a0': 0.0011485415191546024, 'h0': 2.220047290477713, 'alpha0': 0.0002580900927869348, 'eta0': 4.644409162348834, 'delta': 0.05564234201343543, 'n': 1.9391830408774844, 'nu': 1.5221279002965922, 'a_scale': 1.1719972046538767, 'id': 45400}	1	[1]	[[[ 430.382143,4820.200843, 681.718271, 182.262047]]]	[[[4565.8489 , 523.86367, 0. ]]]	[[[1.45056344,0.8362819 ,1.14629583,0.35569651]]]	[[[0.84518263,1.19191256,0. ]]]	[[[0.76418831,1.01012556,0.35569651]]]	[1.]
{'B_diff': 0.75, 'I_diff': 0.25, 'T_diff': 0.25, 'N0': 1095.8052664994752, 'h_N': 15.113602804509359, 'r0': 0.5022012403864708, 'a0': 0.00168864036785034, 'h0': 1.0325099360528376, 'alpha0': 0.0005045798595644254, 'eta0': 1.8854771060402675, 'delta': 0.05390574707010172, 'n': 1.2639490484940663, 'nu': 1.8598045665490046, 'a_scale': 2.4547969259916163, 'id': 70400}	1	[0]	[[[ 2.24907072,3862.242023 , 45.0359857 , 99.6824073 ]]]	[[[3657.76479 , 25.3269705, 54.2731142]]]	[[[0.00000033,0.00000033,0.00000033,0.00000033]]]	[[[0.00000033,0.00000033,0.00000033]]]	[[[0.00000033,0.00000033,0.00000033]]]	[1.]
{'B_diff': 0.75, 'I_diff': 0.25, 'T_diff': 0.75, 'N0': 624.472776046827, 'h_N': 17.77922174883824, 'r0': 1.8909501860366813, 'a0': 0.0008262369650556916, 'h0': 1.3850406634392296, 'alpha0': 0.00021999742489861145, 'eta0': 4.315270589522214, 'delta': 0.05559132619004682, 'n': 1.6534811938946798, 'nu': 1.4812221329128439, 'a_scale': 2.360314526403153, 'id': 70800}	1	[0]	[[[ 18.5763293,179.8818226,299.7720724,238.247873 ]]]	[[[105.570344,213.155823,119.702466]]]	[[[0.00000033,0.00000033,0.00000033,0.00000033]]]	[[[0.00000033,0.00000033,0.00000033]]]	[[[0.00000033,0.00000033,0.00000033]]]	[1.]
{'B_diff': 0.5, 'I_diff': 1.0, 'T_diff': 0.25, 'N0': 2021.7286334190078, 'h_N': 15.701753822888291, 'r0': 0.7002400016392769, 'a0': 0.000920135402527402, 'h0': 0.7520348949479866, 'alpha0': 0.0007158262848696935, 'eta0': 4.962601305701175, 'delta': 0.03479140751387884, 'n': 1.4074802236491264, 'nu': 1.6414771389613718, 'a_scale': 4.038456409199835, 'id': 44000}	1	[1]	[[[ 137.720842 ,4882.366796 , 267.8429315, 363.319035 ]]]	[[[4684.52227 , 181.139701, 363.319035]]]	[[[1.7873961 ,0.62738504,1.819566 ,0.36415926]]]	[[[0.63003298,2.09923036,0.36415926]]]	[[[0.57738624,1.33511054,0. ]]]	[1.]
{'B_diff': 1.0, 'I_diff': 0.25, 'T_diff': 0.5, 'N0': 2051.5175969413385, 'h_N': 12.072680282645113, 'r0': 1.6667239120129032, 'a0': 0.0014031437198265234, 'h0': 1.1982504862978036, 'alpha0': 0.00043147963621780275, 'eta0': 3.104917394690874, 'delta': 0.054775773926554916, 'n': 1.52435932820311, 'nu': 1.389964246649391, 'a_scale': 1.3562012266362944, 'id': 35400}	1	[1]	[[[ 140.395717 ,4677.2064095, 361.7610364, 375.62061 ]]]	[[[4617.32265 , 308.994493, 0. ]]]	[[[2.00016934,0.59405741,1.4126721 ,0.26462098]]]	[[[0.59557783,1.44527574,0. ]]]	[[[0.5262201 ,1.22831042,0.26462098]]]	[1.]
{'B_diff': 0.75, 'I_diff': 1.0, 'T_diff': 1.0, 'N0': 720.2258371717719, 'h_N': 17.96840379896951, 'r0': 1.718834021772512, 'a0': 0.0011897333539313906, 'h0': 1.9401554399924348, 'alpha0': 0.0005836852292532049, 'eta0': 4.289839396997958, 'delta': 0.05339883031671818, 'n': 1.0636146334444598, 'nu': 1.386127671908501, 'a_scale': 1.1438504997683783, 'id': 60600}	2	[1,1]	[[[ 1.79583523,1617.6207966 , 170.17489224, 184.758902 ], [ 38.5103949 , 129.08259324,1840.42399 , 0. ]]]	[[[1597.56295 , 166.162029, 0. ], [ 129.082583, 0. , 0. ]]]	[[[0.84809561,0.48385104,0.94847449,0.33141707], [0. ,0. ,0. ,0. ]]]	[[[0.48628529,0.95759544,0. ], [0. ,0. ,0. ]]]	[[[0.29151535,0.63734967,0.33141707], [0. ,0. ,0. ]]]	[0.97,0.03]
{'B_diff': 0.75, 'I_diff': 0.5, 'T_diff': 0.5, 'N0': 1206.4014231802284, 'h_N': 13.635898929273779, 'r0': 0.8882958543316563, 'a0': 0.0011267782488711472, 'h0': 0.6468170761147833, 'alpha0': 0.0003675638044687524, 'eta0': 4.001575460553018, 'delta': 0.03295260405211713, 'n': 1.2805415571524743, 'nu': 1.9797678216579275, 'a_scale': 3.8502851113187035, 'id': 71400}	2	[0,0]	[[[ 0.66084104,7575.1188615 , 42.9717069 , 131.3943368 ], [ 0.80782762,3324.31138573, 42.9717069 , 216.0837611 ]]]	[[[ 31.4107215, 22.6059235, 62.9619147], [3321.88861 , 22.6059235, 144.559385 ]]]	[[[0.00000033,0.00000033,0.00000033,0.00000033], [0.00000033,0.00000033,0.00000033,0.00000033]]]	[[[0.00000033,0.00000033,0.00000033], [0.00000033,0.00000033,0.00000033]]]	[[[0.00000033,0.00000033,0.00000033], [0.00000033,0.00000033,0.00000033]]]	[0.165,0.835]
{'B_diff': 0.25, 'I_diff': 0.75, 'T_diff': 0.25, 'N0': 622.112352490213, 'h_N': 6.315503282932787, 'r0': 1.238645151641478, 'a0': 0.0011745622684133652, 'h0': 2.167132005742527, 'alpha0': 0.000783752648674914, 'eta0': 4.496454062100639, 'delta': 0.04112891654422763, 'n': 1.905875436510536, 'nu': 1.5036009808467452, 'a_scale': 4.654507447414611, 'id': 52800}	1	[0]	[[[ 23.6621221,1746.717925 , 167.5409966, 99.5465826]]]	[[[1462.22511 , 80.3376588, 84.093645 ]]]	[[[2.47005404,0.50615431,1.0101502 ,0.40391753]]]	[[[0.52536309,1.34245337,0.45144769]]]	[[[0.45381988,0.72886008,0.15003776]]]	[1.]
{'B_diff': 0.5, 'I_diff': 0.5, 'T_diff': 0.75, 'N0': 833.6048644283374, 'h_N': 7.990125517263134, 'r0': 1.1296015862042517, 'a0': 0.0009213563893877149, 'h0': 1.2037398493503582, 'alpha0': 0.00030813607660297644, 'eta0': 2.4237628349620044, 'delta': 0.03388980269966852, 'n': 1.4234295743839487, 'nu': 1.319083716768209, 'a_scale': 3.5593946817733295, 'id': 68400}	1	[0]	[[[ 0.97916812,1617.0148871 , 195.5475584 , 296.473306 ]]]	[[[ 30.9613671,119.818386 ,140.035698 ]]]	[[[0.00000067,0.00000061,0.0000007 ,0.00000033]]]	[[[0.00000105,0.00000053,0.00000041]]]	[[[0.00000065,0.00000263,0.00000099]]]	[1.]
{'B_diff': 0.5, 'I_diff': 0.75, 'T_diff': 1.0, 'N0': 1636.078643749567, 'h_N': 17.669359222428056, 'r0': 0.7361302378705771, 'a0': 0.0016605377811160053, 'h0': 1.0708395878074968, 'alpha0': 0.00021928072047625496, 'eta0': 5.149553992179587, 'delta': 0.05704140034824318, 'n': 1.1899485715965494, 'nu': 1.0562724412761861, 'a_scale': 1.0326487905409867, 'id': 69400}	1	[1]	[[[1506.89669 , 47.38347703, 308.69131 , 0. ]]]	[[[44.3652515, 0. , 0. ]]]	[[[0.,0.,0.,0.]]]	[[[0.,0.,0.]]]	[[[0.,0.,0.]]]	[1.]
{'B_diff': 0.5, 'I_diff': 0.75, 'T_diff': 1.0, 'N0': 1847.186486341901, 'h_N': 8.367596481925762, 'r0': 1.1578453743620105, 'a0': 0.0008352750155049283, 'h0': 1.435915918745879, 'alpha0': 0.0008192087233472989, 'eta0': 1.5213769973478024, 'delta': 0.04992586586126199, 'n': 1.4665511549382706, 'nu': 1.013185465174959, 'a_scale': 1.9033701968439924, 'id': 43800}	3	[0,1,1]	[[[ 289.955044 ,3150.31471 , 603.674352 , 324.361026 ], [ 48.4554882,4436.81407 , 392.475306 , 305.581356 ], [ 201.358394 ,5476.7588119, 551.869219 , 221.564232 ]]]	[[[1348.45973 , 344.99762 , 232.492 ], [1965.87032 , 392.475306, 305.581356], [5450.94588 , 0. , 0. ]]]	[[[1.58459885,0.88039509,0.88377174,0.55901424], [2.30234384,0.55393292,1.15635674,0.51087713], [1.93599469,0.63336313,1.47033992,0.98155574]]]	[[[0.98345935,1.26820097,0.6931138 ], [0.64139977,1.15635674,0.51087713], [0.63384574,0. ,0. ]]]	[[[0.99185228,1.76597086,1.46017339], [0.50670215,0. ,0. ], [0.5661381 ,1.47033992,0.98155574]]]	[0.79 ,0.205,0.005]
{'B_diff': 0.5, 'I_diff': 1.0, 'T_diff': 0.25, 'N0': 2154.568146490601, 'h_N': 9.165523638651694, 'r0': 1.1092945070018165, 'a0': 0.0010261761186532885, 'h0': 1.3147157416121367, 'alpha0': 0.000239846532546865, 'eta0': 4.591398431605234, 'delta': 0.037593569493887244, 'n': 1.4808742476405214, 'nu': 1.1668439569631075, 'a_scale': 4.6390551521435075, 'id': 18400}	3	[0,1,1]	[[[ 274.711518 ,1073.0965225, 882.821323 , 667.3459231], [1855.49847 , 53.6027209, 490.863022 , 0. ], [ 18.4214766, 508.5792511, 513.06873 , 947.415994 ]]]	[[[1066.56516 , 323.495933 , 625.398103 ], [ 34.0446667, 261.011808 , 0. ], [ 472.520248 , 302.224424 , 947.415994 ]]]	[[[0.92263584,1.29009146,0.4220846 ,0.04985039], [0.00000033,0.00000033,0.00000033,0. ], [0.00000033,0.00000033,0.00000033,0.00000033]]]	[[[1.2928783 ,0.67820454,0.05234723], [0.00000033,0.00000033,0. ], [0.00000033,0.00000033,0.00000033]]]	[[[0.84286063,0.2797112 ,0.0127007 ], [0.00000033,0.00000033,0. ], [0.00000033,0.00000033,0. ]]]	[0.97,0.02,0.01]
{'B_diff': 0.75, 'I_diff': 0.75, 'T_diff': 0.25, 'N0': 1465.136105995772, 'h_N': 10.300756438950796, 'r0': 0.8445567947766122, 'a0': 0.0006297189806217659, 'h0': 1.120140061282308, 'alpha0': 0.0005054665590997952, 'eta0': 2.9330198388898414, 'delta': 0.05900383050448507, 'n': 1.8603410604424735, 'nu': 1.957461447456554, 'a_scale': 2.3255583318584296, 'id': 72000}	2	[1,1]	[[[ 0.89432856,5564.754127 , 50.6874153 , 86.1220235 ], [ 0.84450424,9243.8145 , 48.7534614 , 47.9967801 ]]]	[[[5048.87573 , 24.6109111, 86.1220235], [1531.66704 , 25.0767754, 47.9967801]]]	[[[0.00000033,0.00000033,0.00000033,0.00000033], [0.00000033,0.00000033,0.00000033,0.00000033]]]	[[[0.00000033,0.00000033,0.00000033], [0.00000033,0.00000033,0.00000033]]]	[[[0.00000033,0.00000033,0. ], [0.00000033,0.00000033,0. ]]]	[0.705,0.295]
{'B_diff': 0.25, 'I_diff': 0.5, 'T_diff': 0.75, 'N0': 2087.2818659835584, 'h_N': 9.966473745469614, 'r0': 1.6481113736519206, 'a0': 0.0019851428469638537, 'h0': 1.266592663005882, 'alpha0': 0.00031957110411240944, 'eta0': 4.846034400094564, 'delta': 0.03004018317370146, 'n': 1.3840966288786896, 'nu': 1.8530578169342602, 'a_scale': 4.190368867140033, 'id': 65200}	2	[0,0]	[[[ 13.0368996 , 7988.037037 , 142.6666178 , 259.624449 ], [ 0.21248002,11264.03691 , 60.4738549 , 137.4090724 ]]]	[[[7883.3458 , 36.6684688, 128.079746 ], [1706.1242 , 31.0565655, 67.9531812]]]	[[[5.52432741,0.26185101,1.9911999 ,0.58888928], [0.01309284,0.01307026,0.23965567,0.10048942]]]	[[[0.26217351,1.10780943,0.72585644], [0.01324705,0.06844755,0.05825146]]]	[[[0.38234806,2.31915519,0.48537711], [0.01485618,0.48632844,0.17491023]]]	[0.53,0.47]
{'B_diff': 0.25, 'I_diff': 0.5, 'T_diff': 0.5, 'N0': 2076.4114070835676, 'h_N': 6.342708833546789, 'r0': 1.2588433672728887, 'a0': 0.0010752527661634019, 'h0': 2.115503717420613, 'alpha0': 0.0006673340915949905, 'eta0': 4.207165181409012, 'delta': 0.03143023587784485, 'n': 1.7680131221732371, 'nu': 1.3748275903061922, 'a_scale': 2.3732457635439674, 'id': 52200}	1	[0]	[[[ 90.3612323,6984.607848 , 386.154312 , 224.7983213]]]	[[[6299.32103 , 230.018949, 181.92226 ]]]	[[[2.50944185,0.50004691,1.72215159,0.72756529]]]	[[[0.50831263,1.92666677,0.80885857]]]	[[[0.46042386,1.46329856,0.39283902]]]	[1.]
{'B_diff': 0.25, 'I_diff': 0.25, 'T_diff': 0.25, 'N0': 1941.8714907158073, 'h_N': 9.720993065219606, 'r0': 0.7878775910583593, 'a0': 0.0017397447419254895, 'h0': 1.8530925105615867, 'alpha0': 0.0002582429106293836, 'eta0': 4.589908991863743, 'delta': 0.034799986566242266, 'n': 1.0213282067119853, 'nu': 1.7219138142390826, 'a_scale': 4.570964759195039, 'id': 64000}	3	[0,1,1]	[[[ 193.208087 ,5917.00184921, 415.763957 , 209.2035227 ], [1941.87084 , 0. , 0. , 0. ], [ 192.39539 ,5927.18023 , 415.045922 , 208.770412 ]]]	[[[5917.00161 , 209.983925, 164.999947], [ 0. , 0. , 0. ], [5927.18023 , 209.591722, 164.635127]]]	[[[1.91303309,0.63190099,1.56027007,0.63558147], [0.00000033,0. ,0. ,0. ], [1.92408134,0.63145428,1.5647747 ,0.63738607]]]	[[[0.63190099,1.71399853,0.68277689], [0. ,0. ,0. ], [0.63145428,1.71935969,0.68482475]]]	[[[0.67659676,1.42128655,0.46189812], [0. ,0. ,0. ], [0. ,1.42501678,0.46291632]]]	[0.37,0.49,0.14]
{'B_diff': 0.25, 'I_diff': 0.5, 'T_diff': 0.5, 'N0': 560.6915084916541, 'h_N': 15.587287367673985, 'r0': 1.7382913346939861, 'a0': 0.0008718417632081945, 'h0': 2.034402260704862, 'alpha0': 0.0007508798412540364, 'eta0': 4.132468155792206, 'delta': 0.0321747177335178, 'n': 1.1604960907722504, 'nu': 1.1071682347083391, 'a_scale': 1.258914617559754, 'id': 65000}	1	[0]	[[[ 1.2307278 ,1027.200127 , 159.02492236, 165.6247112 ]]]	[[[570.794924 ,154.603822 , 81.3263582]]]	[[[0.58770366,0.41386788,0.56112711,0.19406008]]]	[[[0.44906074,0.56751033,0.23820952]]]	[[[0.37022127,0.34736502,0.1515122 ]]]	[1.]
{'B_diff': 0.25, 'I_diff': 0.25, 'T_diff': 1.0, 'N0': 1980.9603876111296, 'h_N': 8.22175534012693, 'r0': 1.4944155316558598, 'a0': 0.0007169847967610166, 'h0': 0.8768600270216138, 'alpha0': 0.0007933008033007265, 'eta0': 4.344709252990754, 'delta': 0.044018210270754886, 'n': 1.6122993510827328, 'nu': 1.294998573322152, 'a_scale': 4.590022579767382, 'id': 39000}	1	[0]	[[[ 173.218542,4887.49722 , 536.648998, 356.307577]]]	[[[2232.62989 , 468.019541, 195.5722 ]]]	[[[1.69754788,0.69862119,1.33233064,0.27765009]]]	[[[0.73358674,1.40007876,0.39199646]]]	[[[0.67959323,0.88656136,0.14028364]]]	[1.]
{'B_diff': 0.75, 'I_diff': 1.0, 'T_diff': 0.75, 'N0': 1365.7947836339642, 'h_N': 5.642158294906087, 'r0': 1.5928801580261298, 'a0': 0.0011001270861636348, 'h0': 1.3846428404366118, 'alpha0': 0.0007309431355090834, 'eta0': 4.353556784578684, 'delta': 0.041756392282738974, 'n': 1.9222580670948406, 'nu': 1.7516624227517235, 'a_scale': 4.14212676407381, 'id': 60400}	1	[0]	[[[ 11.0796394 ,1498.42306901, 486.4352957 , 440.846257 ]]]	[[[1492.16041 , 24.0599247, 285.532764 ]]]	[[[3.91333633,1.16166785,0.6485817 ,0.38524103]]]	[[[1.1623294 ,1.22813019,0.48634806]]]	[[[1.03362601,0.65696313,0.69547032]]]	[1.]
{'B_diff': 1.0, 'I_diff': 0.25, 'T_diff': 0.75, 'N0': 953.6409040820533, 'h_N': 15.617157033151315, 'r0': 0.9646173611995283, 'a0': 0.0019682313891309805, 'h0': 1.3724578042226838, 'alpha0': 0.0008572636981921891, 'eta0': 2.387736709671561, 'delta': 0.05699377793201579, 'n': 1.161087675516888, 'nu': 1.5471295620264374, 'a_scale': 4.184024555388628, 'id': 61200}	5	[0,0,0,0,0]	[[[ 2.0403772 ,2308.93809692, 118.5951917 , 152.8791249 ], [ 1.48294767,2633.22123509, 84.5519914 , 123.9317317 ], [ 1.33331301,2726.77499675, 74.9370497 , 115.4683747 ], [ 1.59365524,2567.96773034, 91.3668736 , 129.7792899 ], [ 1.68721852,2512.58265655, 97.1788305 , 134.723019 ]]]	[[[2304.82956 , 79.2202676, 97.6167558], [2629.82865 , 55.3139733, 67.0536149], [2723.61878 , 48.4701741, 58.265219 ], [2564.42477 , 60.1150251, 73.2162999], [2508.91525 , 64.2071778, 78.4089769]]]	[[[0.63668161,0.33618079,1.06273533,0.49870207], [0.95325291,0.31947797,1.54403226,0.65801955], [0.00000001,0.00000001,0.00000003,0.00000001], [0.8620046 ,0.31866245,1.41128563,0.61383799], [0.79788805,0.31937818,1.31552003,0.58163456]]]	[[[0.33654117,1.1459456 ,0.62549916], [0.319802 ,1.69715468,1.01826895], [0.00000001,0.00000004,0.00000002], [0.31896898,1.54324046,0.89807851], [0.31967742,1.43307773,0.81619563]]]	[[[0.1345767 ,0.92880802,0.27901072], [0.26665842,1.2979774 ,0.27258995], [0. ,0.00000002,0.00000001], [0.22324581,1.19876326,0.27356076], [0.19289239,1.12606038,0.27441612]]]	[0.885,0.07 ,0.03 ,0.01 ,0.005]
{'B_diff': 0.5, 'I_diff': 1.0, 'T_diff': 0.75, 'N0': 1276.1571320235748, 'h_N': 9.826076197694341, 'r0': 1.9890397792237369, 'a0': 0.00157160323925444, 'h0': 1.692781107124875, 'alpha0': 0.0008509077705892568, 'eta0': 4.4842365499700385, 'delta': 0.040743403810442655, 'n': 1.3931885630915888, 'nu': 1.073127591473176, 'a_scale': 3.016912038782667, 'id': 44400}	1	[0]	[[[ 70.5192139,693.818023 ,991.099776 ,351.478259 ]]]	[[[227.824826,219.041505,223.370263]]]	[[[1.65765506,1.56469335,0.48178713,0.34033868]]]	[[[0.81107449,0.44126747,0.32360987]]]	[[[2.18348025,0.61282982,0.4859517 ]]]	[1.]
{'B_diff': 0.75, 'I_diff': 1.0, 'T_diff': 0.25, 'N0': 2239.052395710205, 'h_N': 15.143701399189585, 'r0': 0.882069367428294, 'a0': 0.001626999557645699, 'h0': 0.9164208195081027, 'alpha0': 0.0004182130302581484, 'eta0': 3.2120720030485828, 'delta': 0.04736695164616671, 'n': 1.8331014633022735, 'nu': 1.7918730696972776, 'a_scale': 1.8509175534827473, 'id': 72800}	1	[1]	[[[ 0.95803734,12988.20811 , 50.5799315 , 102.801087 ]]]	[[[3236.8807 , 32.6084367, 102.801087 ]]]	[[[0.00000033,0.00000033,0.00000033,0.00000033]]]	[[[0.00000033,0.00000033,0.00000033]]]	[[[0.00000033,0.00000033,0. ]]]	[1.]
{'B_diff': 0.75, 'I_diff': 0.25, 'T_diff': 1.0, 'N0': 1376.5576956570017, 'h_N': 11.900098969173516, 'r0': 1.8142497149088683, 'a0': 0.0007863291522854479, 'h0': 1.1866841562075416, 'alpha0': 0.000409542686617895, 'eta0': 3.2200333408943056, 'delta': 0.04654016399876272, 'n': 1.1762887331782559, 'nu': 1.6986053138833972, 'a_scale': 4.164398806459502, 'id': 71000}	2	[0,0]	[[[ 0.40663247,4464.262207 , 76.4754242 , 159.3077127 ], [ 0.36340898,8801.1116 , 76.4754242 , 90.8776737 ]]]	[[[4413.06012 , 51.9705988, 70.5792518], [ 627.97043 , 51.9705988, 33.5703104]]]	[[[0.,0.,0.,0.], [0.,0.,0.,0.]]]	[[[0.,0.,0.], [0.,0.,0.]]]	[[[0.,0.,0.], [0.,0.,0.]]]	[0.68,0.32]
{'B_diff': 0.75, 'I_diff': 1.0, 'T_diff': 1.0, 'N0': 664.0989101019791, 'h_N': 7.867239508574535, 'r0': 0.8209678143906121, 'a0': 0.0015986308287202098, 'h0': 0.8775666117127514, 'alpha0': 0.0007582426322649393, 'eta0': 2.735485089005856, 'delta': 0.04470182912214444, 'n': 1.7127863119483093, 'nu': 1.7058508903433922, 'a_scale': 1.6730279502240455, 'id': 73400}	1	[0]	[[[ 0.75911641,2488.562639 , 52.5003026 , 109.691064 ]]]	[[[826.784159 , 30.545079 , 77.1551416]]]	[[[0.00000033,0.00000033,0.00000033,0.00000033]]]	[[[0.00000033,0.00000033,0.00000033]]]	[[[0.00000033,0.00000033,0.00000033]]]	[1.]
{'B_diff': 0.75, 'I_diff': 0.75, 'T_diff': 0.75, 'N0': 1948.838074587793, 'h_N': 7.569429629315497, 'r0': 1.1324248038737834, 'a0': 0.0015091516587441187, 'h0': 1.0483186817910257, 'alpha0': 0.0007191146246589148, 'eta0': 3.891132726565376, 'delta': 0.053739458365226325, 'n': 1.8935300645185578, 'nu': 1.3922572366034136, 'a_scale': 4.53429392453064, 'id': 59600}	2	[0,1]	[[[ 986.075073 ,1196.866893 , 794.686352 , 166.5373429], [1839.46365 , 27.0348157, 171.6125282, 2.239915 ]]]	[[[681.66899 ,316.080431 ,118.6233 ], [ 15.6234212, 96.1499801, 2.239915 ]]]	[[[0.64202122,2.03779088,0.93239839,0.38911315], [0. ,0. ,0. ,0. ]]]	[[[2.62000575,1.94465607,0.56251707], [0. ,0. ,0. ]]]	[[[3.23483489,1.17180407,0.08947954], [0. ,0. ,0. ]]]	[0.415,0.585]
{'B_diff': 0.75, 'I_diff': 0.5, 'T_diff': 0.75, 'N0': 983.9650278687751, 'h_N': 5.344206479279307, 'r0': 0.9852396383877231, 'a0': 0.0007875749431264467, 'h0': 0.7415289857339309, 'alpha0': 0.0006876135691775311, 'eta0': 5.177093833208099, 'delta': 0.03275962928014322, 'n': 1.479683839997936, 'nu': 1.0958228847450657, 'a_scale': 2.8171622193206725, 'id': 71600}	1	[0]	[[[ 40.4864592,172.2564515,334.507673 ,372.4257255]]]	[[[119.878342,193.085237,273.535417]]]	[[[0.,0.,0.,0.]]]	[[[0.,0.,0.]]]	[[[0.,0.,0.]]]	[1.]
{'B_diff': 0.5, 'I_diff': 0.5, 'T_diff': 0.25, 'N0': 854.5943109766557, 'h_N': 19.848085491539003, 'r0': 1.0741239749447713, 'a0': 0.0010524404170453089, 'h0': 1.8099556479611942, 'alpha0': 0.0006858177763884311, 'eta0': 2.994336494269957, 'delta': 0.05985632044490735, 'n': 1.4302323713042564, 'nu': 1.7090163844568842, 'a_scale': 1.3781565545970884, 'id': 55200}	1	[1]	[[[ 36.029104 ,2684.682354 , 171.8981854, 81.3833918]]]	[[[2450.6706 , 124.228301 , 81.3833918]]]	[[[2.46214807,0.47634999,1.41150519,0.71158076]]]	[[[0.48823675,1.49003409,0.71158076]]]	[[[0.39066304,1.22827847,0. ]]]	[1.]
{'B_diff': 0.75, 'I_diff': 0.75, 'T_diff': 0.5, 'N0': 1640.3258969975175, 'h_N': 12.973171177592064, 'r0': 0.72771092382224, 'a0': 0.0006999727757055674, 'h0': 1.111157521810548, 'alpha0': 0.0002630165893875959, 'eta0': 2.376479976274358, 'delta': 0.04175204693419765, 'n': 1.1762442429540927, 'nu': 1.2582212401247155, 'a_scale': 3.505469713816853, 'id': 72200}	1	[1]	[[[ 2.83350936,2202.8572638 , 253.1836213 , 472.37836 ]]]	[[[2150.25583 , 194.671974, 472.37836 ]]]	[[[0.,0.,0.,0.]]]	[[[0.,0.,0.]]]	[[[0.,0.,0.]]]	[1.]
{'B_diff': 0.25, 'I_diff': 1.0, 'T_diff': 0.5, 'N0': 1661.3718686516327, 'h_N': 15.942364527074917, 'r0': 1.070349187820479, 'a0': 0.0008951541875428658, 'h0': 1.1070172739201225, 'alpha0': 0.0007311020579024786, 'eta0': 3.3064700331072863, 'delta': 0.050666352143309654, 'n': 1.2586730067766894, 'nu': 1.9181000459746749, 'a_scale': 3.8153181045009923, 'id': 53800}	1	[0]	[[[ 59.1088837,5462.1372664, 306.7660945, 193.9893086]]]	[[[5403.58892 , 99.4429015, 176.359405 ]]]	[[[2.56270612,0.47265252,1.57261781,0.65874713]]]	[[[0.47326465,1.9718145 ,0.70768705]]]	[[[0.42076113,1.43020505,0.17828621]]]	[1.]
{'B_diff': 1.0, 'I_diff': 1.0, 'T_diff': 0.5, 'N0': 2040.8100853391732, 'h_N': 19.478189881977286, 'r0': 1.3259478456263087, 'a0': 0.002056832419348906, 'h0': 2.015658636942484, 'alpha0': 0.0005254687319620467, 'eta0': 1.5352273447483569, 'delta': 0.030374059427954188, 'n': 1.916910082080168, 'nu': 1.3374240692990353, 'a_scale': 2.2338517886915707, 'id': 76200}	2	[0,0]	[[[ 0.51685983,13922.71863 , 93.8018223 , 93.8156586 ], [ 0.58881236, 6365.182084 , 93.8018223 , 207.6722943 ]]]	[[[1260.10983 , 56.3329739, 74.0445885], [5829.85408 , 56.3329739, 169.25077 ]]]	[[[0.00000033,0.00000033,0.00000033,0.00000033], [0.00000033,0.00000033,0.00000033,0.00000033]]]	[[[0.00000033,0.00000033,0.00000033], [0.00000033,0.00000033,0.00000033]]]	[[[0.00000033,0.00000033,0.00000033], [0.00000033,0.00000033,0.00000033]]]	[0.685,0.315]
{'B_diff': 1.0, 'I_diff': 1.0, 'T_diff': 1.0, 'N0': 1496.1439626587953, 'h_N': 7.7190872580430945, 'r0': 1.3320090016438384, 'a0': 0.0011246739994149576, 'h0': 0.7438121679646488, 'alpha0': 0.0006125613699624467, 'eta0': 1.3481610730724194, 'delta': 0.04590614374699919, 'n': 1.5343627641698607, 'nu': 1.7968686313024382, 'a_scale': 3.31754808124348, 'id': 76600}	2	[0,0]	[[[ 0.31338911,11311.5997792 , 47.0224594 , 79.8767706 ], [ 0.37640629, 4225.161695 , 47.0224594 , 181.8621515 ]]]	[[[ 11.2695792, 27.5863173, 44.8877659], [4222.38304 , 27.5863173, 122.032631 ]]]	[[[0.00000033,0.00000033,0.00000033,0.00000033], [0.00000033,0.00000033,0.00000033,0.00000033]]]	[[[0.00000033,0.00000033,0.00000033], [0.00000033,0.00000033,0.00000033]]]	[[[0.00000033,0.00000033,0.00000033], [0.00000033,0.00000033,0.00000033]]]	[0.54,0.46]
{'B_diff': 1.0, 'I_diff': 0.25, 'T_diff': 0.75, 'N0': 1450.6748059447261, 'h_N': 10.092335397953379, 'r0': 1.0799798647488923, 'a0': 0.0009704002688297878, 'h0': 2.1652863737976342, 'alpha0': 0.0006201289105834051, 'eta0': 2.2499066277058386, 'delta': 0.03804955001260159, 'n': 1.1866852030185746, 'nu': 1.8814890322110083, 'a_scale': 3.74843712309773, 'id': 74000}	1	[0]	[[[ 0.39783698,5142.3712997 , 32.6704318 , 53.5097282 ]]]	[[[5124.68851 , 20.9939155, 21.5364277]]]	[[[0.,0.,0.,0.]]]	[[[0.,0.,0.]]]	[[[0.,0.,0.]]]	[1.]
{'B_diff': 0.5, 'I_diff': 0.25, 'T_diff': 0.25, 'N0': 1818.347884703536, 'h_N': 8.890932767677182, 'r0': 0.9886633357693102, 'a0': 0.0008160826823925774, 'h0': 1.8440053586422638, 'alpha0': 0.00045637763386498594, 'eta0': 4.9312326358485175, 'delta': 0.038877809917400113, 'n': 1.4040667947935992, 'nu': 1.4310486173157857, 'a_scale': 4.264453488775386, 'id': 54400}	1	[0]	[[[ 160.838899 ,4860.845545 , 460.807965 , 215.6255014]]]	[[[4608.50813 , 294.102446, 136.83038 ]]]	[[[1.91243348,0.61766418,1.31746842,0.36164136]]]	[[[0.62108417,1.45445605,0.42779222]]]	[[[0.56448679,1.08372846,0.24893176]]]	[1.]
{'B_diff': 1.0, 'I_diff': 0.75, 'T_diff': 1.0, 'N0': 1340.597012025369, 'h_N': 9.938815717004172, 'r0': 1.0351315669673273, 'a0': 0.0009265734253079952, 'h0': 2.0922355372669053, 'alpha0': 0.000600445754942501, 'eta0': 3.7748770564528513, 'delta': 0.037237556891941595, 'n': 1.1940213302159752, 'nu': 1.5940896892699636, 'a_scale': 1.9822480950348238, 'id': 75800}	5	[0,0,0,0,0]	[[[ 0.40726855,10383.9199376 , 71.7308523 , 41.2626876 ], [ 0.45813667, 4168.94911637, 71.677261 , 108.5721784 ], [ 0.40724818,10384.7655351 , 71.6773606 , 41.2339959 ], [ 0.40724958,10384.7078548 , 71.6812963 , 41.2358547 ], [ 0.40725292,10384.5694399 , 71.6904307 , 41.2404195 ]]]	[[[ 91.1516376, 42.3099648, 21.6822582], [4167.05786 , 42.3166707, 65.3926646], [ 90.8693351, 42.3166619, 21.6761895], [ 90.8884548, 42.3162126, 21.6766489], [ 90.9345399, 42.3151239, 21.6777032]]]	[[[0.0010201 ,0.00099026,0.02316167,0.01580535], [0. ,0. ,0. ,0. ], [0.00003941,0.00003825,0.00089567,0.00061064], [0.00031524,0.00030601,0.00716412,0.00488426], [0.00056022,0.00054381,0.01272732,0.008679 ]]]	[[[0.00351418,0.00545462,0.0097864 ], [0. ,0. ,0. ], [0.00013461,0.00021002,0.00037761], [0.00107772,0.00168056,0.00302076], [0.0019161 ,0.00298863,0.00536828]]]	[[[0.00099956,0.06193808,0.0350456 ], [0. ,0. ,0. ], [0.00003861,0.00239867,0.00135462], [0.00030885,0.01918418,0.01083406], [0.00054888,0.034074 ,0.01924785]]]	[0.35 ,0.57 ,0.055,0.015,0.01 ]
{'B_diff': 1.0, 'I_diff': 0.5, 'T_diff': 0.75, 'N0': 774.7114640343304, 'h_N': 10.856150548837633, 'r0': 1.3515274046077574, 'a0': 0.0008845750952350278, 'h0': 1.195966608149467, 'alpha0': 0.0007607199433205967, 'eta0': 2.688458488438856, 'delta': 0.05918666015151396, 'n': 1.0436733225157482, 'nu': 1.2311998370484998, 'a_scale': 2.632880460869907, 'id': 74800}	1	[1]	[[[ 1.11152074,1403.1867683 , 202.2009654 , 128.893152 ]]]	[[[1378.66364 , 160.309564, 128.893152]]]	[[[0.,0.,0.,0.]]]	[[[0.,0.,0.]]]	[[[0.,0.,0.]]]	[1.]
{'B_diff': 1.0, 'I_diff': 1.0, 'T_diff': 0.25, 'N0': 685.50160624312, 'h_N': 16.268616664720128, 'r0': 1.8314397468738197, 'a0': 0.0016073114965044206, 'h0': 1.8922699420950297, 'alpha0': 0.0002959190443489136, 'eta0': 2.306857873740065, 'delta': 0.04868770431282757, 'n': 1.3656885589394938, 'nu': 1.3458280838044363, 'a_scale': 2.0975377181626547, 'id': 76000}	1	[0]	[[[ 0.76773976,3431.9039609 , 209.7261577 , 88.14088509]]]	[[[ 24.3147309,113.823826 , 80.252698 ]]]	[[[0.,0.,0.,0.]]]	[[[0.,0.,0.]]]	[[[0.,0.,0.]]]	[1.]
{'B_diff': 0.25, 'I_diff': 0.5, 'T_diff': 0.75, 'N0': 1450.222527326027, 'h_N': 7.035461709305517, 'r0': 0.7983080525439383, 'a0': 0.0006674690245028101, 'h0': 1.0199410311252917, 'alpha0': 0.00022899653090486396, 'eta0': 3.8515323184542334, 'delta': 0.036020636089847395, 'n': 1.8788280202016447, 'nu': 1.0097513002260272, 'a_scale': 3.7239817639364685, 'id': 78000}	1	[1]	[[[1338.52477 , 28.0840533, 201.3130195, 0. ]]]	[[[16.8873916,88.9442955, 0. ]]]	[[[0.00000033,0.00000033,0.00000033,0. ]]]	[[[0.00000033,0.00000033,0. ]]]	[[[0.00000033,0.00000033,0. ]]]	[1.]
{'B_diff': 0.25, 'I_diff': 0.5, 'T_diff': 0.25, 'N0': 1701.2109842976542, 'h_N': 9.846249567162008, 'r0': 0.9985470865814154, 'a0': 0.0011048501988777655, 'h0': 1.2669314699605203, 'alpha0': 0.0005369555577739932, 'eta0': 3.6656922588080745, 'delta': 0.03120408949923391, 'n': 1.8390328377972818, 'nu': 1.5061726046682942, 'a_scale': 4.5824544110838294, 'id': 77600}	1	[0]	[[[ 0.39471555,8145.27895 , 72.6651734 , 167.597152 ]]]	[[[2708.98097 , 37.8563774, 112.216096 ]]]	[[[0.,0.,0.,0.]]]	[[[0.,0.,0.]]]	[[[0.,0.,0.]]]	[1.]
{'B_diff': 0.75, 'I_diff': 0.25, 'T_diff': 0.75, 'N0': 1605.2379982450782, 'h_N': 9.747289642342633, 'r0': 1.494475418506639, 'a0': 0.0011180726009082207, 'h0': 1.573932115323589, 'alpha0': 0.0005291071400765925, 'eta0': 5.040220495803796, 'delta': 0.0345401829842364, 'n': 1.1702782343036313, 'nu': 1.3545093724561872, 'a_scale': 4.3017318043453585, 'id': 58000}	1	[0]	[[[ 20.9421701,3879.78229 , 520.2997882, 293.2853212]]]	[[[1943.8323 , 428.66467 , 219.501505]]]	[[[2.76290824,0.66838357,1.23314954,0.5935957 ]]]	[[[0.81784858,1.36510594,0.68765641]]]	[[[0.53292438,1.1194245 ,0.32526295]]]	[1.]
{'B_diff': 1.0, 'I_diff': 1.0, 'T_diff': 0.25, 'N0': 740.8804438198868, 'h_N': 7.060970991224733, 'r0': 1.5584461974343282, 'a0': 0.0010357264015372863, 'h0': 0.8203124960273928, 'alpha0': 0.000510999573309915, 'eta0': 4.85081861370106, 'delta': 0.05799762591229951, 'n': 1.3920326998412582, 'nu': 1.4352037165556522, 'a_scale': 3.9082668910405225, 'id': 63200}	1	[1]	[[[ 24.5594706,719.824971 ,466.544065 ,196.150675 ]]]	[[[190.092314,192.391922,196.150675]]]	[[[1.56103904,1.03360631,0.7205984 ,0.36466661]]]	[[[0.56409093,0.73475404,0.36466661]]]	[[[1.43877084,0.96666684,0. ]]]	[1.]
{'B_diff': 0.25, 'I_diff': 0.25, 'T_diff': 0.5, 'N0': 1735.7786402272038, 'h_N': 11.651324057966242, 'r0': 1.8711725005589284, 'a0': 0.0008666489275869643, 'h0': 0.9341458547699093, 'alpha0': 0.0003771730158032493, 'eta0': 4.836138246869858, 'delta': 0.049107352859336095, 'n': 1.6546879833081882, 'nu': 1.5456288033666166, 'a_scale': 4.389463550800963, 'id': 38600}	1	[0]	[[[ 182.38672 ,3306.626214, 527.459739, 369.530793]]]	[[[2824.74023 , 321.708107, 218.987863]]]	[[[1.5424732 ,0.81044486,1.0409358 ,0.27655734]]]	[[[0.83967386,1.20985982,0.36304883]]]	[[[0.8036737 ,0.86294518,0.15486017]]]	[1.]
{'B_diff': 1.0, 'I_diff': 0.25, 'T_diff': 1.0, 'N0': 956.9841277982443, 'h_N': 7.91062839338529, 'r0': 1.6657727762764987, 'a0': 0.0008452652054992053, 'h0': 2.2585269999832214, 'alpha0': 0.0008027081408479895, 'eta0': 4.167465105221874, 'delta': 0.0564122045240395, 'n': 1.3925966081665315, 'nu': 1.1138102953950977, 'a_scale': 1.6929951679689725, 'id': 48600}	1	[1]	[[[ 42.971831 ,1170.275701 , 528.23772615, 303.300533 ]]]	[[[942.377141,528.163715, 0. ]]]	[[[1.78249333,1.05264778,0.62675089,0.41669849]]]	[[[1.09512244,0.62677086,0. ]]]	[[[0.90058626,0.48807828,0.41669849]]]	[1.]
{'B_diff': 0.75, 'I_diff': 0.75, 'T_diff': 1.0, 'N0': 560.0973198310904, 'h_N': 6.587835160098253, 'r0': 0.7757249771281104, 'a0': 0.0014755350498246733, 'h0': 1.9981850264270695, 'alpha0': 0.0003400049536465326, 'eta0': 3.5178737489850556, 'delta': 0.047917855686522445, 'n': 1.1991480279776576, 'nu': 1.222657577999192, 'a_scale': 2.6016655874093053, 'id': 59800}	1	[0]	[[[ 53.4896062,518.1220345,620.432417 , 62.1079225]]]	[[[ 76.7515725,290.783102 , 19.6342798]]]	[[[1.34364832,0.77636373,0.26002457,0.05638399]]]	[[[1.57088561,0.39273908,0.32714512]]]	[[[1.02832644,0.67034347,0.1342471 ]]]	[1.]
{'B_diff': 0.75, 'I_diff': 0.75, 'T_diff': 0.25, 'N0': 1038.759189505273, 'h_N': 19.660477436188458, 'r0': 1.9817530796725418, 'a0': 0.0008193374155153309, 'h0': 1.8483047464392168, 'alpha0': 0.000779382393618255, 'eta0': 4.546625243408897, 'delta': 0.05022026831258193, 'n': 1.6703736770292053, 'nu': 1.2562356076287815, 'a_scale': 2.4979253872733205, 'id': 59200}	1	[1]	[[[ 20.1369752,2941.921621 , 428.7770424, 159.80786 ]]]	[[[601.862211,354.266444,159.80786 ]]]	[[[2.48687732,0.69843652,1.0108563 ,0.64900624]]]	[[[0.92406359,1.1323017 ,0.64900624]]]	[[[0.65680216,0.83394041,0. ]]]	[1.]
{'B_diff': 0.25, 'I_diff': 0.75, 'T_diff': 0.25, 'N0': 567.9319806002214, 'h_N': 18.125731757575533, 'r0': 1.5956288989065988, 'a0': 0.0011975286509542768, 'h0': 2.033009660326949, 'alpha0': 0.0002487251675509614, 'eta0': 3.0864210107555228, 'delta': 0.038638841755971015, 'n': 1.1619703976459304, 'nu': 1.4083813154654305, 'a_scale': 2.710484396078256, 'id': 78400}	1	[0]	[[[ 1.08193704,1522.407381 , 176.7032692 , 132.5027204 ]]]	[[[166.228431 , 92.6776655, 89.3675432]]]	[[[0.,0.,0.,0.]]]	[[[0.,0.,0.]]]	[[[0.,0.,0.]]]	[1.]
{'B_diff': 0.5, 'I_diff': 0.75, 'T_diff': 1.0, 'N0': 1593.4281639271787, 'h_N': 15.802563979733165, 'r0': 0.5293483192210433, 'a0': 0.0017060000093773128, 'h0': 1.6370352478519463, 'alpha0': 0.0007886473914769418, 'eta0': 4.056674593956425, 'delta': 0.03661516977518808, 'n': 1.1318686938947784, 'nu': 1.2013127431105997, 'a_scale': 3.191256195318399, 'id': 56600}	1	[0]	[[[ 327.932642,3035.297205, 851.054198, 201.802112]]]	[[[954.909305,250.369639,100.943862]]]	[[[1.164792 ,1.09212787,0.96265284,0.62492448]]]	[[[1.97880773,1.74700776,0.90495945]]]	[[[1.57263373,1.26380343,0.85857482]]]	[1.]
{'B_diff': 0.25, 'I_diff': 1.0, 'T_diff': 0.5, 'N0': 1651.370682593156, 'h_N': 16.585041591629547, 'r0': 1.0794979005019236, 'a0': 0.0016902280958431617, 'h0': 1.4793163284213113, 'alpha0': 0.00036064689530565454, 'eta0': 2.762661745476874, 'delta': 0.045819775471934124, 'n': 1.486098164323689, 'nu': 1.6628410651561185, 'a_scale': 1.8530833376034872, 'id': 79400}	1	[0]	[[[ 0.86827989,8058.37089 , 84.1092676 , 103.360444 ]]]	[[[3743.49184 , 45.6599662, 82.2888963]]]	[[[0.00000033,0.00000033,0.00000033,0.00000033]]]	[[[0.00000033,0.00000033,0.00000033]]]	[[[0.00000033,0.00000033,0.00000033]]]	[1.]
{'B_diff': 1.0, 'I_diff': 0.25, 'T_diff': 0.5, 'N0': 2167.59899077272, 'h_N': 16.830284288853598, 'r0': 0.8127708306892214, 'a0': 0.0013457886678253737, 'h0': 0.9939844974902757, 'alpha0': 0.000771593044488281, 'eta0': 1.6476445846278671, 'delta': 0.05450642311969105, 'n': 1.0099900039108847, 'nu': 1.191138394556924, 'a_scale': 3.4583548583775943, 'id': 61000}	2	[1,1]	[[[ 6.83239504,4820.60656 , 305.3688874 , 392.4856758 ], [2167.59827 , 0. , 0. , 0. ]]]	[[[4820.60656 , 219.589659, 303.256871], [ 0. , 0. , 0. ]]]	[[[2.01064722,0.44415754,1.34770244,0.51014845], [0.00000033,0. ,0. ,0. ]]]	[[[0.44415754,1.49364358,0.56918423], [0. ,0. ,0. ]]]	[[[0. ,0.99520142,0.31115609], [0. ,0. ,0. ]]]	[0.86,0.14]
{'B_diff': 1.0, 'I_diff': 1.0, 'T_diff': 1.0, 'N0': 1077.6909959908703, 'h_N': 13.943507136356196, 'r0': 0.7917391493822414, 'a0': 0.0018190551933526856, 'h0': 1.1801826350528233, 'alpha0': 0.0006306574015999385, 'eta0': 4.984438314739891, 'delta': 0.03340962737250201, 'n': 1.777099202191648, 'nu': 1.891392905702584, 'a_scale': 2.463308809882758, 'id': 63800}	1	[0]	[[[ 19.3682484 ,1910.88329631, 147.7291001 , 262.392313 ]]]	[[[1904.74648 , 24.6644061, 159.268846 ]]]	[[[2.82309216,0.55848856,1.05904786,0.33493434]]]	[[[0.55849688,1.08508661,0.519857 ]]]	[[[0.6140334 ,1.1269082 ,0.30597766]]]	[1.]
{'B_diff': 0.25, 'I_diff': 1.0, 'T_diff': 0.25, 'N0': 843.9575170438359, 'h_N': 19.334482272199324, 'r0': 0.7355633137702522, 'a0': 0.0010823726191007774, 'h0': 1.988272296081661, 'alpha0': 0.0007855143777550966, 'eta0': 1.8304695880984347, 'delta': 0.05153662776190816, 'n': 1.0869130608364355, 'nu': 1.9404561297527976, 'a_scale': 3.8714518257469828, 'id': 79200}	2	[0,0]	[[[ 1.54988244,5112.4729089 , 32.9230127 , 16.71570128], [ 1.58123471,3968.1942411 , 32.9230127 , 24.52356799]]]	[[[ 1.0723089, 16.6930615, 11.0593331], [3954.92014 , 16.6930615, 20.1356816]]]	[[[0.,0.,0.,0.], [0.,0.,0.,0.]]]	[[[0.,0.,0.], [0.,0.,0.]]]	[[[0.,0.,0.], [0.,0.,0.]]]	[0.72,0.28]
{'B_diff': 0.5, 'I_diff': 0.25, 'T_diff': 1.0, 'N0': 1177.6588004558994, 'h_N': 18.64343624107702, 'r0': 1.5698796361987952, 'a0': 0.0019313514863329862, 'h0': 0.8625105529266127, 'alpha0': 0.0007507271459576716, 'eta0': 1.7354459041096042, 'delta': 0.03461752041568204, 'n': 1.1727013495608223, 'nu': 1.3295242022666134, 'a_scale': 1.820975570407351, 'id': 80600}	1	[1]	[[[ 0.59078391,5054.09752 , 55.8064824 , 279.213231 ]]]	[[[1745.59285 , 52.6788116, 0. ]]]	[[[0.00000033,0.00000033,0.00000033,0.00000033]]]	[[[0.00000033,0.00000033,0. ]]]	[[[0.00000033,0.00000033,0.00000033]]]	[1.]
{'B_diff': 1.0, 'I_diff': 0.25, 'T_diff': 1.0, 'N0': 1476.905893589697, 'h_N': 18.39242728406658, 'r0': 1.08252056333536, 'a0': 0.0020167416034129536, 'h0': 1.230011927488497, 'alpha0': 0.0007286557955005315, 'eta0': 1.9788206718111838, 'delta': 0.04452740744617688, 'n': 1.7969964613123297, 'nu': 1.2601662288970357, 'a_scale': 4.435084172086337, 'id': 61400}	2	[0,0]	[[[ 1.19332689,5623.5141 , 139.3531426 , 201.6312177 ], [ 51.041575 ,2659.1420077 , 180.1177692 , 356.563925 ]]]	[[[2332.70487 , 103.309392, 138.009002], [2585.13796 , 136.832756, 190.130229]]]	[[[0. ,0. ,0.00000001,0. ], [2.08092401,0.56932361,1.10695995,0.29042404]]]	[[[0. ,0.00000001,0. ], [0.5765358 ,1.18544935,0.4114489 ]]]	[[[0. ,0. ,0. ], [0.43983223,0.86586741,0.15275145]]]	[0.51,0.49]
{'B_diff': 0.5, 'I_diff': 0.25, 'T_diff': 0.25, 'N0': 1792.0443710186755, 'h_N': 9.871563488243472, 'r0': 1.5297003355895795, 'a0': 0.0007077986270242918, 'h0': 0.943815225032655, 'alpha0': 0.0005899062486161775, 'eta0': 2.530290993244256, 'delta': 0.03276744816923146, 'n': 1.2206817685554305, 'nu': 1.9626074267583165, 'a_scale': 4.4279003333462725, 'id': 80000}	2	[0,0]	[[[ 0.24217388, 7350.9173827 , 28.4350969 , 105.6410897 ], [ 0.23381657,11167.00189 , 28.4350969 , 72.0031914 ]]]	[[[7286.18795 , 15.2883581, 59.7429611], [1212.24646 , 15.2883581, 38.9975372]]]	[[[0.,0.,0.,0.], [0.,0.,0.,0.]]]	[[[0.,0.,0.], [0.,0.,0.]]]	[[[0.,0.,0.], [0.,0.,0.]]]	[0.86,0.14]
{'B_diff': 0.5, 'I_diff': 0.5, 'T_diff': 1.0, 'N0': 1353.0823914719263, 'h_N': 19.725238902866597, 'r0': 1.8325753865011751, 'a0': 0.0006880636798133229, 'h0': 1.0952823218967473, 'alpha0': 0.0002481185678003578, 'eta0': 1.6752271069544467, 'delta': 0.030082124422058862, 'n': 1.2345358019376125, 'nu': 1.0004172716353446, 'a_scale': 4.52752949528327, 'id': 81400}	1	[1]	[[[ 3.99099144,939.25362071,826.228978 ,685.957163 ]]]	[[[ 1.31433771,553.526028 , 0. ]]]	[[[0.00000033,0.00000033,0.00000033,0.00000033]]]	[[[0.00000033,0.00000033,0. ]]]	[[[0.00000033,0.00000033,0.00000033]]]	[1.]
{'B_diff': 0.5, 'I_diff': 0.25, 'T_diff': 0.75, 'N0': 1564.8749988078519, 'h_N': 19.517403495520853, 'r0': 0.8915816382456918, 'a0': 0.0005402010675504384, 'h0': 1.1981015741577608, 'alpha0': 0.00032128218806157845, 'eta0': 2.483428337768541, 'delta': 0.04515109667699304, 'n': 1.1628240436769972, 'nu': 1.9964761841696932, 'a_scale': 3.6164639390914917, 'id': 80400}	2	[0,0]	[[[ 1.17047278, 6446.451178 , 44.1874473 , 86.847197 ], [ 1.12721728,10026.065355 , 44.1874473 , 58.825471 ]]]	[[[6312.85387 , 28.0126254, 36.726657 ], [ 593.041375 , 28.0126254, 19.5122814]]]	[[[0.,0.,0.,0.], [0.,0.,0.,0.]]]	[[[0.,0.,0.], [0.,0.,0.]]]	[[[0.,0.,0.], [0.,0.,0.]]]	[0.64,0.36]
{'B_diff': 0.75, 'I_diff': 1.0, 'T_diff': 0.75, 'N0': 966.8095460242455, 'h_N': 19.149813353823063, 'r0': 1.2176567136471883, 'a0': 0.001905873766850231, 'h0': 1.4002477751468363, 'alpha0': 0.0008832635038771527, 'eta0': 2.941905426412195, 'delta': 0.04263572459054227, 'n': 1.2482517999757237, 'nu': 1.1539383803706333, 'a_scale': 1.9978491315342002, 'id': 73200}	1	[0]	[[[ 6.15632691,1126.656665 , 328.462432 , 293.6881145 ]]]	[[[616.607898,113.210909,228.540776]]]	[[[1.08177028,0.62385718,0.68598975,0.21402674]]]	[[[0.44847027,0.1347412 ,0.13556717]]]	[[[1.48284808,1.07197933,0.63756248]]]	[1.]
{'B_diff': 0.25, 'I_diff': 0.5, 'T_diff': 1.0, 'N0': 704.1028652875381, 'h_N': 19.963869169978413, 'r0': 0.8443507251391222, 'a0': 0.002043323567580311, 'h0': 1.7954384108479584, 'alpha0': 0.0003084230495619332, 'eta0': 4.955810381402312, 'delta': 0.0318364032418797, 'n': 1.8555959598635847, 'nu': 1.9097618912105663, 'a_scale': 3.831727731887495, 'id': 78200}	1	[0]	[[[ 1.06845898,3056.78948 , 57.8681417 , 85.8358957 ]]]	[[[1127.94757 , 31.6891085, 42.4571911]]]	[[[0.02482975,0.02505614,0.1619862 ,0.08024771]]]	[[[0.02262703,0.0368119 ,0.04613141]]]	[[[0.03881973,0.36080861,0.14330224]]]	[1.]
{'B_diff': 0.5, 'I_diff': 0.75, 'T_diff': 0.5, 'N0': 702.9743473392055, 'h_N': 5.2529070777739415, 'r0': 1.8797047483685219, 'a0': 0.000598990706980505, 'h0': 1.5492124139308983, 'alpha0': 0.000878696854733291, 'eta0': 4.632072282478899, 'delta': 0.034406884789761186, 'n': 1.5470682516019425, 'nu': 1.7665136675427617, 'a_scale': 3.624542583046711, 'id': 69000}	2	[0,0]	[[[ 0.29073378,1783.1565201 , 111.6729104 , 142.5551753 ], [ 0.1366982 ,3261.492182 , 70.8964127 , 85.8981184 ]]]	[[[1769.93774 , 27.8097555, 107.524492 ], [ 740.831822 , 20.2431362, 59.6903843]]]	[[[1.01245784,0.43043288,1.0972973 ,0.47483958], [0.1314401 ,0.11515546,0.70766402,0.37036974]]]	[[[0.43143648,0.89374237,0.55386816], [0.22266965,0.33019908,0.39828295]]]	[[[0.31526502,1.18349561,0.2468181 ], [0.1367809 ,0.92941997,0.37378147]]]	[0.955,0.045]
{'B_diff': 0.5, 'I_diff': 0.75, 'T_diff': 0.5, 'N0': 2166.681828314693, 'h_N': 19.48909985787828, 'r0': 1.6575596867911933, 'a0': 0.0006168003073831422, 'h0': 2.020874595582475, 'alpha0': 0.0008283188678311317, 'eta0': 4.65172820656826, 'delta': 0.05964420175371185, 'n': 1.117737692717378, 'nu': 1.0091899706669851, 'a_scale': 2.1375154132701413, 'id': 81800}	2	[1,1]	[[[ 8.57368028,1162.04600752,1875.929922 , 457.863646 ], [ 4.88868147,6491.60331402,1344.65069 , 135.827179 ]]]	[[[1161.77872 , 759.000082 , 457.863646 ], [ 1.41395402,1344.65069 , 135.827179 ]]]	[[[0.00000033,0.00000033,0.00000033,0.00000033], [0.94481325,0.74143891,0.78214383,0.88769292]]]	[[[0.00000033,0.00000033,0.00000033], [0.95401104,0.78214383,0.88769292]]]	[[[0.00000033,0.00000033,0. ], [0.74139437,0. ,0. ]]]	[0.96,0.04]
{'B_diff': 0.5, 'I_diff': 0.75, 'T_diff': 0.25, 'N0': 1524.7117620380031, 'h_N': 6.959210604527124, 'r0': 0.5620302964608802, 'a0': 0.0018001690417908177, 'h0': 1.6029239803272997, 'alpha0': 0.0002234736356111151, 'eta0': 1.9250768781640408, 'delta': 0.05975306016574129, 'n': 1.674701944785709, 'nu': 1.5997065928605678, 'a_scale': 2.8048171000011273, 'id': 81600}	1	[0]	[[[ 1.00852405,8406.31439 , 144.0454278 , 92.5022574 ]]]	[[[1307.13313 , 75.2753256, 79.958288 ]]]	[[[0.00000033,0.00000033,0.00000033,0.00000033]]]	[[[0.00000033,0.00000033,0.00000033]]]	[[[0.00000033,0.00000033,0.00000033]]]	[1.]
{'B_diff': 0.5, 'I_diff': 0.5, 'T_diff': 0.25, 'N0': 1047.9696518848766, 'h_N': 14.549104304296606, 'r0': 0.7251747000890358, 'a0': 0.000995075168790919, 'h0': 0.6417736867810635, 'alpha0': 0.0002252504832385973, 'eta0': 3.8514103730159586, 'delta': 0.054921800549148414, 'n': 1.0831063987505327, 'nu': 1.4014308483222373, 'a_scale': 4.056618537626207, 'id': 80800}	1	[1]	[[[ 6.19630337,1276.630357 , 302.588843 , 333.187445 ]]]	[[[1084.82916 , 196.493278, 333.187445]]]	[[[0.,0.,0.,0.]]]	[[[0.,0.,0.]]]	[[[0.,0.,0.]]]	[1.]
{'B_diff': 0.5, 'I_diff': 1.0, 'T_diff': 0.5, 'N0': 1561.7386326595629, 'h_N': 11.607177290881253, 'r0': 1.3307062965106393, 'a0': 0.000988559948602578, 'h0': 0.7034170561814086, 'alpha0': 0.000433274445489231, 'eta0': 1.600148319813351, 'delta': 0.04294341809458174, 'n': 1.8977202807753497, 'nu': 1.5012566850648583, 'a_scale': 3.756887812058727, 'id': 82600}	1	[0]	[[[ 0.6167143,6703.74264 , 101.625276 , 282.4797322]]]	[[[762.42778 , 55.7419543,192.000731 ]]]	[[[0.00000033,0.00000033,0.00000033,0.00000033]]]	[[[0.00000033,0.00000033,0.00000033]]]	[[[0.00000033,0.00000033,0.00000033]]]	[1.]
{'B_diff': 0.5, 'I_diff': 1.0, 'T_diff': 0.75, 'N0': 1221.9245301273777, 'h_N': 18.46859212236869, 'r0': 1.6873466490128242, 'a0': 0.0017402614617016167, 'h0': 0.685033975700038, 'alpha0': 0.00023566970962033996, 'eta0': 4.6209789903658125, 'delta': 0.03333583568882578, 'n': 1.006692781023606, 'nu': 1.9253408266233951, 'a_scale': 1.4499789263022387, 'id': 82800}	3	[1,1,0]	[[[ 0.58435578,3596.50082 , 55.7155804 , 214.1128499 ], [1221.92412 , 0. , 0. , 0. ], [ 0.50579491,6461.64480118, 55.715599 , 160.6539757 ]]]	[[[3596.50082 , 32.0405832 , 144.60035 ], [ 0. , 0. , 0. ], [ 7.77363118, 32.0405939 , 90.8470894 ]]]	[[[0.00000033,0.00000033,0.00000033,0.00000033], [0.00000033,0. ,0. ,0. ], [0.00000003,0.00000012,0. ,0.00000005]]]	[[[0.00000033,0.00000033,0.00000033], [0. ,0. ,0. ], [0.0001363 ,0. ,0.00000015]]]	[[[0. ,0.00000033,0.00000033], [0. ,0. ,0. ], [0.00000028,0. ,0.00000007]]]	[0.455,0.425,0.12 ]
{'B_diff': 0.5, 'I_diff': 1.0, 'T_diff': 0.25, 'N0': 862.3372569628289, 'h_N': 17.812463758544208, 'r0': 1.276496634440931, 'a0': 0.001837105705628367, 'h0': 1.820294375911252, 'alpha0': 0.0008349408729868004, 'eta0': 1.795730015972519, 'delta': 0.03453968766070157, 'n': 1.3737559212643364, 'nu': 1.704473090743568, 'a_scale': 4.713612074586779, 'id': 82400}	2	[0,0]	[[[ 0.58592392,3350.04418705, 34.697211 , 63.3622581 ], [ 0.54912393,5562.8000786 , 34.6972225 , 36.25664214]]]	[[[3341.91294 , 18.2000867, 49.4201809], [ 11.7937086, 18.2000927, 26.2707228]]]	[[[0.00000033,0.00000033,0.00000033,0.00000033], [0. ,0. ,0. ,0. ]]]	[[[0.00000033,0.00000033,0.00000033], [0. ,0. ,0. ]]]	[[[0.00000033,0.00000033,0.00000033], [0. ,0. ,0. ]]]	[0.355,0.645]
{'B_diff': 0.5, 'I_diff': 0.75, 'T_diff': 1.0, 'N0': 721.0212007562773, 'h_N': 14.199226244060899, 'r0': 1.6198103817003804, 'a0': 0.0007398541953044262, 'h0': 1.7953721761733332, 'alpha0': 0.0003002795342490591, 'eta0': 1.7653957373910123, 'delta': 0.05785977343892102, 'n': 1.8699575802057382, 'nu': 1.5724466776241723, 'a_scale': 2.276740118107631, 'id': 82200}	1	[0]	[[[ 0.81706851,2906.331133 , 141.1762557 , 84.9703224 ]]]	[[[836.929503 , 85.7174752, 54.1297811]]]	[[[0.,0.,0.,0.]]]	[[[0.,0.,0.]]]	[[[0.,0.,0.]]]	[1.]
{'B_diff': 0.25, 'I_diff': 0.25, 'T_diff': 0.5, 'N0': 678.7603737585532, 'h_N': 7.635427503934176, 'r0': 0.5692941976213332, 'a0': 0.0015998277453835629, 'h0': 1.7308538131158957, 'alpha0': 0.0007621306121278498, 'eta0': 1.6821684815727649, 'delta': 0.052872808990783324, 'n': 1.0711135143508572, 'nu': 1.2245198401626427, 'a_scale': 4.720114486435335, 'id': 77000}	2	[0,0]	[[[ 1.46291212,2676.17527417, 189.8422533 , 100.0738787 ], [ 1.71607482,1824.9830127 , 180.3573868 , 121.3684475 ]]]	[[[ 0.01829417, 119.042629 , 38.6358714 ], [1823.66018 , 113.844989 , 86.4372009 ]]]	[[[0.28889004,0.21280496,0.61691515,0.42129286], [0.25031566,0.18727285,0.38900681,0.24427217]]]	[[[0.3107748 ,0.68848724,0.60493911], [0.18734071,0.48692119,0.29509009]]]	[[[0.21280434,0.54704449,0.33861032], [0.11108377,0.22257557,0.11878737]]]	[0.785,0.215]
{'B_diff': 0.5, 'I_diff': 0.5, 'T_diff': 0.5, 'N0': 1261.6268516600255, 'h_N': 19.447951442387442, 'r0': 1.3554035145933596, 'a0': 0.0014826607799379773, 'h0': 1.9835136377219866, 'alpha0': 0.0006448992519043499, 'eta0': 2.1157009847819035, 'delta': 0.036821837988987485, 'n': 1.6679222344802849, 'nu': 1.2447376094227254, 'a_scale': 1.0891551150070151, 'id': 81000}	1	[1]	[[[ 0.66982751,5478.81223 , 73.91627922, 143.28919 ]]]	[[[3324.71532 , 69.2828115, 0. ]]]	[[[0.,0.,0.,0.]]]	[[[0.,0.,0.]]]	[[[0.,0.,0.]]]	[1.]
{'B_diff': 0.75, 'I_diff': 0.25, 'T_diff': 0.25, 'N0': 855.01713934835, 'h_N': 17.825589550294268, 'r0': 0.5157840007836789, 'a0': 0.0012751949513017894, 'h0': 1.551793242330233, 'alpha0': 0.0003731663346160218, 'eta0': 2.198879939738405, 'delta': 0.030594911641407773, 'n': 1.884179933056663, 'nu': 1.4179102166951685, 'a_scale': 3.7556582037459045, 'id': 83200}	1	[0]	[[[ 2.34067578,2183.248224 , 97.1673754 , 214.4623717 ]]]	[[[1392.95172 , 54.5453163, 152.699184 ]]]	[[[0.00000033,0.00000033,0.00000033,0.00000033]]]	[[[0.00000033,0.00000033,0.00000033]]]	[[[0.00000033,0.00000033,0.00000033]]]	[1.]
{'B_diff': 0.75, 'I_diff': 0.25, 'T_diff': 0.75, 'N0': 1495.4937197828547, 'h_N': 18.286981996130102, 'r0': 0.9744826574882548, 'a0': 0.0007697886212656229, 'h0': 1.2597910603033722, 'alpha0': 0.0006453125607154951, 'eta0': 4.6950236125968114, 'delta': 0.04244208640152188, 'n': 1.679326960466013, 'nu': 1.0123609552132113, 'a_scale': 2.6805364236407123, 'id': 83600}	1	[1]	[[[1328.45392 , 38.6861077, 282.7446825, 0. ]]]	[[[ 21.6281397,210.714791 , 0. ]]]	[[[0.00000033,0.00000033,0.00000033,0. ]]]	[[[0.00000033,0.00000033,0. ]]]	[[[0.00000033,0.00000033,0. ]]]	[1.]
{'B_diff': 0.75, 'I_diff': 0.5, 'T_diff': 0.5, 'N0': 637.0237876211147, 'h_N': 15.991248651268714, 'r0': 1.9289333329796574, 'a0': 0.0015863458258763828, 'h0': 1.8276177714423638, 'alpha0': 0.000214841175383161, 'eta0': 3.0430501169787636, 'delta': 0.031969677882245806, 'n': 1.243907336092883, 'nu': 1.1497364904557932, 'a_scale': 2.6937936965360034, 'id': 84200}	1	[1]	[[[ 10.9796286,116.1208889,476.78345 ,163.170195 ]]]	[[[ 94.473868,295.51451 ,163.170195]]]	[[[0.00000033,0.00000033,0.00000033,0.00000033]]]	[[[0.00000033,0.00000033,0.00000033]]]	[[[0.00000033,0.00000033,0. ]]]	[1.]
{'B_diff': 0.5, 'I_diff': 0.5, 'T_diff': 0.75, 'N0': 1779.766559204949, 'h_N': 11.6459123436472, 'r0': 0.9979951418127451, 'a0': 0.0013155532765933976, 'h0': 1.3490897648255844, 'alpha0': 0.00035864750196477316, 'eta0': 4.9503068376403085, 'delta': 0.048795059095053384, 'n': 1.289579460575717, 'nu': 1.3482676435408605, 'a_scale': 2.546830705806885, 'id': 42800}	1	[0]	[[[ 292.30617 ,1744.712522, 877.146465, 374.499102]]]	[[[1582.12453 , 298.118985, 228.342378]]]	[[[1.05597996,1.17891502,0.58923001,0.14261225]]]	[[[1.17099802,0.93567632,0.12453994]]]	[[[3.04324087,0.66430838,0.28760897]]]	[1.]
{'B_diff': 1.0, 'I_diff': 0.5, 'T_diff': 0.25, 'N0': 1392.5789756352062, 'h_N': 12.976402128169584, 'r0': 1.3350690725803704, 'a0': 0.0006853915453054324, 'h0': 0.6855863688932465, 'alpha0': 0.0007312321207206262, 'eta0': 3.7839221777902465, 'delta': 0.055071966231171054, 'n': 1.3261321614409094, 'nu': 1.580948501624727, 'a_scale': 2.201001010315286, 'id': 48800}	1	[1]	[[[ 29.9883044,2231.080457 , 295.5131826, 344.334732 ]]]	[[[2100.43873 , 201.850682, 344.334732]]]	[[[2.1262744 ,0.71108264,1.14175951,0.37176436]]]	[[[0.735853 ,1.25986213,0.37176436]]]	[[[0.32699386,0.94523662,0. ]]]	[1.]
{'B_diff': 0.5, 'I_diff': 0.5, 'T_diff': 0.5, 'N0': 1262.9346894417522, 'h_N': 15.461041082029828, 'r0': 0.9643647458818139, 'a0': 0.000781805731057277, 'h0': 1.5006958994543864, 'alpha0': 0.0008825043296443032, 'eta0': 4.157481600140119, 'delta': 0.057551453247922255, 'n': 1.4615990846340583, 'nu': 1.830640119112167, 'a_scale': 1.9362924795207868, 'id': 55400}	1	[1]	[[[ 178.980133 ,2880.4508751, 436.782152 , 112.969468 ]]]	[[[2811.35934 , 197.248971, 112.969468]]]	[[[1.49713851,0.79130699,1.07171444,0.61428162]]]	[[[0.79590687,1.26930101,0.61428162]]]	[[[0.68435643,0.96186503,0. ]]]	[1.]
{'B_diff': 0.75, 'I_diff': 0.25, 'T_diff': 0.5, 'N0': 781.3667041067988, 'h_N': 9.499622066564967, 'r0': 1.6369693138758397, 'a0': 0.0014856664177654495, 'h0': 1.1812152010891033, 'alpha0': 0.0006687801249517108, 'eta0': 1.8766647891435986, 'delta': 0.052956123865188734, 'n': 1.0526166550022178, 'nu': 1.8530893474211254, 'a_scale': 1.1909343547247777, 'id': 83400}	1	[1]	[[[ 0.36478808,2839.35769991, 29.5081724 , 63.4771141 ]]]	[[[2839.32135 , 18.1367424, 0. ]]]	[[[0.,0.,0.,0.]]]	[[[0.,0.,0.]]]	[[[0.,0.,0.]]]	[1.]
{'B_diff': 0.75, 'I_diff': 0.75, 'T_diff': 1.0, 'N0': 1557.1221492359832, 'h_N': 7.714100187964317, 'r0': 1.821810236054787, 'a0': 0.0017693881993663685, 'h0': 1.4754654565012066, 'alpha0': 0.0007180573279864094, 'eta0': 4.448899144715478, 'delta': 0.059481567808917425, 'n': 1.4936632997394304, 'nu': 1.407006933201949, 'a_scale': 2.91164637641573, 'id': 85400}	1	[1]	[[[ 22.5705154 , 279.51055006,1656.678127 , 321.699945 ]]]	[[[279.240411,154.116547,321.699945]]]	[[[0.00000033,0.00000033,0.00000033,0.00000033]]]	[[[0.00000033,0.00000033,0.00000033]]]	[[[0.00000033,0.00000033,0. ]]]	[1.]
{'B_diff': 0.75, 'I_diff': 0.5, 'T_diff': 1.0, 'N0': 1700.8819994314238, 'h_N': 17.992080395469053, 'r0': 1.608895943280852, 'a0': 0.001707325252163223, 'h0': 1.7868297026302475, 'alpha0': 0.0007623116904362334, 'eta0': 3.5519805032101694, 'delta': 0.03366318530856037, 'n': 1.5426045238285306, 'nu': 1.7398003344175645, 'a_scale': 1.3651378823637719, 'id': 84600}	1	[1]	[[[ 0.4084385 ,8392.69586 , 25.98162204, 75.8727308 ]]]	[[[4717.3024 , 22.1629957, 0. ]]]	[[[0.,0.,0.,0.]]]	[[[0.,0.,0.]]]	[[[0.,0.,0.]]]	[1.]
{'B_diff': 1.0, 'I_diff': 0.75, 'T_diff': 0.75, 'N0': 1088.9724047751051, 'h_N': 5.0801241778977975, 'r0': 1.5490641985917737, 'a0': 0.0017135296463512573, 'h0': 0.8496963797056121, 'alpha0': 0.0006445119907216799, 'eta0': 4.904315233534312, 'delta': 0.04129071854141767, 'n': 1.5949575760380321, 'nu': 1.7816460750988274, 'a_scale': 3.9058255307297385, 'id': 75600}	1	[0]	[[[ 1.56615961,1083.50463932, 261.1161526 , 392.520864 ]]]	[[[1082.92067 , 30.7964446, 223.822403 ]]]	[[[3.99858377,0.6926582 ,0.53421982,0.18537105]]]	[[[0.69265972,0.61657622,0.25300589]]]	[[[0.7956847 ,0.58420287,0.39276036]]]	[1.]
{'B_diff': 0.75, 'I_diff': 1.0, 'T_diff': 0.25, 'N0': 1186.0941949194535, 'h_N': 9.403382068443527, 'r0': 0.5318210754942743, 'a0': 0.0011573343697561318, 'h0': 0.7478356916380684, 'alpha0': 0.0005238134219947481, 'eta0': 1.6848495337518032, 'delta': 0.03123738890882266, 'n': 1.1102018939804776, 'nu': 1.3805667137321809, 'a_scale': 4.578559253479735, 'id': 85600}	2	[1,1]	[[[ 0.70063087,7889.33494999, 59.5697948 , 108.241068 ], [ 1.20224007,2683.006087 , 68.3296655 , 290.430768 ]]]	[[[ 0.01277999, 12.7185979 , 0. ], [2403.79778 , 49.1708454 , 290.430768 ]]]	[[[0. ,0. ,0. ,0. ], [0.00000033,0.00000033,0.00000033,0.00000033]]]	[[[0. ,0. ,0. ], [0.00000033,0.00000033,0.00000033]]]	[[[0. ,0. ,0. ], [0.00000033,0.00000033,0. ]]]	[0.715,0.285]
{'B_diff': 0.5, 'I_diff': 0.25, 'T_diff': 0.25, 'N0': 2083.4616188518194, 'h_N': 19.916900137772735, 'r0': 1.5246536318731672, 'a0': 0.0009929313682964923, 'h0': 2.136074594122821, 'alpha0': 0.0005577332891273328, 'eta0': 4.561579741516271, 'delta': 0.052111998635138615, 'n': 1.0063110573416822, 'nu': 1.6227708403883048, 'a_scale': 4.006726083927806, 'id': 67200}	3	[1,1,1]	[[[ 422.954167 ,7424.80052 ,1052.164668 , 52.9449674], [ 108.377127 ,4474.84877 ,1143.585525 , 194.417065 ], [2083.46092 , 0. , 0. , 0. ]]]	[[[ 0. , 285.796188 , 35.7344994], [4474.84877 , 843.9913 , 194.417065 ], [ 0. , 0. , 0. ]]]	[[[1.58490082,0.79644082,1.10195137,0.86380802], [2.15265218,0.83448307,0.94750212,1.07190629], [0.00000033,0. ,0. ,0. ]]]	[[[0. ,1.30507686,0.96218226], [0.83448307,0.99860368,1.07190629], [0. ,0. ,0. ]]]	[[[0.79644082,1.11871847,0.66646192], [0. ,0.89200455,0. ], [0. ,0. ,0. ]]]	[0.515,0.45 ,0.035]
{'B_diff': 0.75, 'I_diff': 1.0, 'T_diff': 0.75, 'N0': 1894.8138034706078, 'h_N': 11.598937476211667, 'r0': 1.678529692369035, 'a0': 0.001255164150708546, 'h0': 0.5756621540510396, 'alpha0': 0.0005170545213150005, 'eta0': 4.347904941004641, 'delta': 0.0460864477671651, 'n': 1.7028642832132845, 'nu': 1.170133663269884, 'a_scale': 1.3534200433363506, 'id': 86000}	1	[1]	[[[1697.91779 , 24.35481756, 446.7370997 , 0. ]]]	[[[20.6724767,75.8397727, 0. ]]]	[[[0.00000033,0.00000033,0.00000033,0. ]]]	[[[0.00000033,0.00000033,0. ]]]	[[[0.00000033,0.00000033,0. ]]]	[1.]
{'B_diff': 0.75, 'I_diff': 0.5, 'T_diff': 1.0, 'N0': 2154.423198047505, 'h_N': 19.99618794998964, 'r0': 1.862292662511548, 'a0': 0.0006475445804279492, 'h0': 1.2664350065396894, 'alpha0': 0.0007357002874579285, 'eta0': 4.810990233641462, 'delta': 0.057776965070121505, 'n': 1.3461222527433367, 'nu': 1.1685496244365086, 'a_scale': 1.5618694933736847, 'id': 20600}	1	[1]	[[[ 368.066127 , 485.9616906,1717.586689 , 340.261143 ]]]	[[[475.71446 ,510.055239,340.261143]]]	[[[0.67618992,1.56601925,0.23029931,0.00943979]]]	[[[1.57827736,0.32063321,0.00943979]]]	[[[1.0412404 ,0.19236314,0. ]]]	[1.]
{'B_diff': 0.5, 'I_diff': 1.0, 'T_diff': 0.75, 'N0': 1589.5640292464984, 'h_N': 5.469131186079271, 'r0': 1.1316040016222693, 'a0': 0.0007377925715061618, 'h0': 1.6720027058003468, 'alpha0': 0.00034833231454164406, 'eta0': 4.602690409082313, 'delta': 0.041344962164679616, 'n': 1.0624290920454338, 'nu': 1.493229900631838, 'a_scale': 1.0360200982137817, 'id': 70000}	2	[1,1]	[[[ 2.13035024,4545.70365827, 272.2191112 , 329.18955 ], [ 2.13163371,4544.74706 , 272.0385071 , 329.239479 ]]]	[[[4541.24849 , 254.244453, 0. ], [4544.74706 , 254.064664, 0. ]]]	[[[2.61062855,0.51111161,1.57547332,0.56249771], [2.61181753,0.51094495,1.57611394,0.56224739]]]	[[[0.51122266,1.60202419,0. ], [0.51094495,1.60268875,0. ]]]	[[[0.40014254,1.36498731,0.56249771], [0. ,1.36561947,0.56224739]]]	[0.995,0.005]
{'B_diff': 0.25, 'I_diff': 1.0, 'T_diff': 0.75, 'N0': 668.0355512262953, 'h_N': 8.693511265560959, 'r0': 1.163205365490528, 'a0': 0.0006790914697483096, 'h0': 1.945214984349356, 'alpha0': 0.0007517913357676406, 'eta0': 3.22105686396505, 'delta': 0.04161126244707061, 'n': 1.2259419630740525, 'nu': 1.575800833415538, 'a_scale': 2.799605367500531, 'id': 79600}	1	[0]	[[[ 0.78806737,1966.7576616 , 181.4905246 , 112.1503447 ]]]	[[[1948.6093 , 32.4768716, 68.4071275]]]	[[[0.73286234,0.38039075,0.95394206,0.46314565]]]	[[[0.38070429,0.51050008,0.52717033]]]	[[[0.49098334,1.17719669,0.63774916]]]	[1.]
{'B_diff': 0.5, 'I_diff': 0.25, 'T_diff': 1.0, 'N0': 2184.101986898264, 'h_N': 14.907527008336652, 'r0': 1.5148696011235745, 'a0': 0.0016257540956608448, 'h0': 1.8691738059036256, 'alpha0': 0.0004635668807314599, 'eta0': 3.7390228268621084, 'delta': 0.04997281030437033, 'n': 1.062643972478735, 'nu': 1.784613848045748, 'a_scale': 2.4996760406160483, 'id': 67800}	4	[0,1,1,1]	[[[ 140.570773 , 8113.51713 , 522.4911449, 137.2294412], [ 162.12881 , 7024.68716 , 456.058412 , 143.789269 ], [ 208.674854 ,10223.1323 , 641.612954 , 93.4464395], [ 2184.10126 , 0. , 0. , 0. ]]]	[[[4638.39097 , 472.58743 , 67.1270862], [7024.68716 , 380.84748 , 51.2748012], [ 0. , 473.867447 , 61.1994523], [ 0. , 0. , 0. ]]]	[[[2.4333819 ,0.51802972,1.65969982,0.81406183], [2.27963126,0.53236157,1.64750858,0.64691678], [2.22356837,0.55617568,1.63627377,1.07430838], [0.00000033,0. ,0. ,0. ]]]	[[[0.54889329,1.69211255,1.12634998], [0.53236157,1.69286633,1.01044006], [0. ,1.68101585,1.32874223], [0. ,0. ,0. ]]]	[[[0.48461768,1.39666121,0.52566689], [0. ,1.4371222 ,0.45169651], [0.55617568,1.53282676,0.6130376 ], [0. ,0. ,0. ]]]	[0.875,0.085,0.03 ,0.01 ]
{'B_diff': 0.25, 'I_diff': 0.5, 'T_diff': 1.0, 'N0': 2082.5942619182156, 'h_N': 9.104060450420686, 'r0': 0.7663754588146938, 'a0': 0.001982785847782937, 'h0': 0.5900071908835408, 'alpha0': 0.00023902254370313663, 'eta0': 1.6395376617951363, 'delta': 0.05261098748819247, 'n': 1.6629937596662723, 'nu': 1.3353462264184708, 'a_scale': 1.8422641273197682, 'id': 39800}	3	[0,1,0]	[[[ 532.190221 ,1415.831735 , 352.8776215 , 563.002636 ], [2024.94757 , 21.28168345, 121.35445672, 0. ], [ 5.04121424,2312.221571 , 264.0583118 , 846.435843 ]]]	[[[1065.05775 , 275.463553 , 349.151255 ], [ 16.0869053 , 9.16792272, 0. ], [ 980.369211 , 202.747077 , 455.629072 ]]]	[[[0.73093777,1.52312852,1.30111498,0.25928727], [0. ,0. ,0. ,0. ], [0. ,0. ,0. ,0. ]]]	[[[1.56286848,1.41191432,0.33730301], [0. ,0. ,0. ], [0. ,0. ,0. ]]]	[[[1.44107429,0.93175722,0.13251592], [0. ,0. ,0. ], [0. ,0. ,0. ]]]	[0.735,0.08 ,0.185]
{'B_diff': 1.0, 'I_diff': 0.25, 'T_diff': 0.75, 'N0': 565.6134520440853, 'h_N': 18.372593014488835, 'r0': 1.457306932905034, 'a0': 0.0014004411115428493, 'h0': 2.2770064032011974, 'alpha0': 0.00039160428920232066, 'eta0': 2.792142081859256, 'delta': 0.03410796285858891, 'n': 1.0054621531608383, 'nu': 1.388645521125647, 'a_scale': 1.0879685771101086, 'id': 86800}	2	[1,1]	[[[ 0.65862289,1455.52237 , 69.016064 , 123.698449 ], [ 565.613263 , 0. , 0. , 0. ]]]	[[[1455.52237 , 46.1585552, 0. ], [ 0. , 0. , 0. ]]]	[[[0. ,0. ,0. ,0. ], [0.00000033,0. ,0. ,0. ]]]	[[[0.,0.,0.], [0.,0.,0.]]]	[[[0.,0.,0.], [0.,0.,0.]]]	[0.995,0.005]
{'B_diff': 0.75, 'I_diff': 0.75, 'T_diff': 0.5, 'N0': 1101.5157513664215, 'h_N': 7.808892815647121, 'r0': 0.565819454785031, 'a0': 0.0018039970181136552, 'h0': 0.7923284085690774, 'alpha0': 0.00045463358743539674, 'eta0': 2.1094064489283113, 'delta': 0.05898121857993936, 'n': 1.5843550769981007, 'nu': 1.5992128840947037, 'a_scale': 3.449564800859045, 'id': 85000}	2	[0,0]	[[[ 2.17696701,2189.2844165 , 110.0920145 , 293.182959 ], [ 1.45912902,5713.0276655 , 135.0970451 , 173.2450681 ]]]	[[[2179.21322 , 57.1378769, 186.251871 ], [ 88.2996155, 54.8138269, 95.8166249]]]	[[[0.00000033,0.00000033,0.00000033,0.00000033], [0.12445409,0.09739598,0.5101414 ,0.25356271]]]	[[[0.00000033,0.00000033,0.00000033], [0.21015762,0.22403694,0.19195069]]]	[[[0.00000033,0.00000033,0.00000033], [0.09920798,0.8623571 ,0.43295928]]]	[0.685,0.315]
{'B_diff': 1.0, 'I_diff': 0.5, 'T_diff': 0.25, 'N0': 1539.4057925427805, 'h_N': 5.777139592948169, 'r0': 1.5124713464898432, 'a0': 0.0006478403118714265, 'h0': 1.606007652384976, 'alpha0': 0.0008116755631256226, 'eta0': 3.9088014503773643, 'delta': 0.033340077036414915, 'n': 1.7160164555560815, 'nu': 1.7534740687915902, 'a_scale': 2.216995156862373, 'id': 87200}	2	[0,1]	[[[ 0.14502022,5915.30553 , 33.5870702 , 76.2765221 ], [ 0.14156784,7505.97894 , 32.0997227 , 56.7173316 ]]]	[[[4769.12343 , 18.4170407, 68.6425397], [3722.6394 , 18.9690014, 56.7173316]]]	[[[0.00000033,0.00000033,0.00000033,0.00000033], [0.00000033,0.00000033,0.00000033,0.00000033]]]	[[[0.00000033,0.00000033,0.00000033], [0.00000033,0.00000033,0.00000033]]]	[[[0.00000033,0.00000033,0.00000033], [0.00000033,0.00000033,0. ]]]	[0.785,0.215]
{'B_diff': 1.0, 'I_diff': 0.25, 'T_diff': 0.5, 'N0': 1679.0761194394584, 'h_N': 10.329519276058573, 'r0': 1.551967909466064, 'a0': 0.0016826866779376549, 'h0': 1.68133552460154, 'alpha0': 0.0007047535669385415, 'eta0': 2.8698270459654127, 'delta': 0.03564416933357891, 'n': 1.0893061434461642, 'nu': 1.725675590015351, 'a_scale': 3.9850456473227474, 'id': 86600}	1	[0]	[[[ 0.27026306,5760.86272096, 39.9606366 , 87.4141514 ]]]	[[[5760.85454 , 23.7689064, 44.7902605]]]	[[[0.,0.,0.,0.]]]	[[[0.,0.,0.]]]	[[[0.,0.,0.]]]	[1.]
{'B_diff': 1.0, 'I_diff': 0.5, 'T_diff': 0.75, 'N0': 1469.189584997273, 'h_N': 12.830356165368181, 'r0': 0.5732825716261678, 'a0': 0.0016608129135569133, 'h0': 0.6335874956496365, 'alpha0': 0.0008183212445320318, 'eta0': 2.8235696847601592, 'delta': 0.04718032709010175, 'n': 1.6940973045674408, 'nu': 1.0580094077672249, 'a_scale': 3.202503939282252, 'id': 87600}	1	[1]	[[[1401.96498 , 27.9861793, 105.60435 , 0. ]]]	[[[15.8950244,70.5642225, 0. ]]]	[[[0.00000033,0.00000033,0.00000033,0. ]]]	[[[0.00000033,0.00000033,0. ]]]	[[[0.00000033,0.00000033,0. ]]]	[1.]
{'B_diff': 0.75, 'I_diff': 1.0, 'T_diff': 1.0, 'N0': 1521.6192051237394, 'h_N': 8.411555452311825, 'r0': 1.2116797354522921, 'a0': 0.000563576452009432, 'h0': 2.1921877815128177, 'alpha0': 0.000222800901949314, 'eta0': 4.288124451582754, 'delta': 0.04794722146691838, 'n': 1.289638469985174, 'nu': 1.0714107194100833, 'a_scale': 2.070938498561529, 'id': 47800}	1	[1]	[[[ 355.351503 , 301.8498732,1604.083608 , 29.0033027]]]	[[[ 227.268757 ,1052.39504 , 29.0033027]]]	[[[0.58215952,1.37559698,0.21464178,0.04561757]]]	[[[1.61084686,0.29276103,0.04561757]]]	[[[0.72391877,0.06951564,0. ]]]	[1.]
{'B_diff': 1.0, 'I_diff': 0.25, 'T_diff': 0.25, 'N0': 1528.1550607242104, 'h_N': 7.274113912812885, 'r0': 1.0485101856589956, 'a0': 0.0007687546646029257, 'h0': 1.2890587176726451, 'alpha0': 0.0004424806874745254, 'eta0': 5.011657922018049, 'delta': 0.03254406157222603, 'n': 1.6918395582601575, 'nu': 1.1246875000029097, 'a_scale': 2.3757001418361403, 'id': 35200}	2	[0,1]	[[[ 141.966496 , 744.5266462, 376.559836 , 590.406085 ], [1254.77607 , 39.5803098, 297.6652183, 54.9232784]]]	[[[699.390358 ,221.029799 ,392.203523 ], [ 26.8574634,201.55968 , 54.9232784]]]	[[[1.00046867,1.1634475 ,0.5455096 ,0.03668116], [0.00000033,0.00000033,0.00000033,0.00000033]]]	[[[1.18823648,0.60012766,0.04131247], [0.00000033,0.00000033,0.00000033]]]	[[[0.86785054,0.46912839,0.02752153], [0.00000033,0.00000033,0. ]]]	[0.935,0.065]
{'B_diff': 1.0, 'I_diff': 0.25, 'T_diff': 1.0, 'N0': 912.9498686228205, 'h_N': 11.253805227128687, 'r0': 1.034302152289843, 'a0': 0.0013665352259928445, 'h0': 0.6233220853778126, 'alpha0': 0.000593230782350371, 'eta0': 3.118294987471642, 'delta': 0.0391973532551895, 'n': 1.2233570048902789, 'nu': 1.0164566329374525, 'a_scale': 2.5689812052321557, 'id': 87000}	2	[0,1]	[[[ 54.6435389,206.302763 ,427.1529529,315.223657 ], [ 35.5861458,259.6445252,405.620318 ,245.43334 ]]]	[[[103.940224 ,395.515336 ,172.124485 ], [ 92.3854042,405.620318 ,245.43334 ]]]	[[[0. ,0. ,0. ,0. ], [0.00000033,0.00000033,0.00000033,0.00000033]]]	[[[0. ,0. ,0. ], [0.00000033,0.00000033,0.00000033]]]	[[[0. ,0. ,0. ], [0.00000033,0. ,0. ]]]	[0.965,0.035]
{'B_diff': 1.0, 'I_diff': 1.0, 'T_diff': 1.0, 'N0': 2177.2554799765207, 'h_N': 7.849897231596987, 'r0': 0.9517395575030018, 'a0': 0.0009233649353437327, 'h0': 1.5577249241016888, 'alpha0': 0.00027326014792177996, 'eta0': 1.377251737220564, 'delta': 0.05723209271957496, 'n': 1.6390778428284811, 'nu': 1.7024124105176002, 'a_scale': 2.6673947600610193, 'id': 89400}	2	[0,0]	[[[ 0.6084703 , 6954.1795058 , 106.0110312 , 156.6174998 ], [ 0.54539423,17020.84236 , 106.0109959 , 52.0890716 ]]]	[[[6913.36046 , 61.9093074, 92.97155 ], [ 199.57826 , 61.9092868, 30.7640787]]]	[[[0. ,0. ,0. ,0. ], [0.00000033,0.00000033,0.00000033,0.00000033]]]	[[[0. ,0. ,0. ], [0.00000033,0.00000033,0.00000033]]]	[[[0. ,0. ,0. ], [0.00000033,0.00000033,0.00000033]]]	[0.405,0.595]
{'B_diff': 0.5, 'I_diff': 0.25, 'T_diff': 0.5, 'N0': 1400.2317564614316, 'h_N': 9.885105855807339, 'r0': 1.9084998772758932, 'a0': 0.0014519645455666847, 'h0': 2.051558391830893, 'alpha0': 0.00037564752552963614, 'eta0': 1.7689026533667036, 'delta': 0.04175579769505752, 'n': 1.6590994824369134, 'nu': 1.0967886191890979, 'a_scale': 4.322813329679658, 'id': 67400}	1	[0]	[[[ 23.4795709,2846.999581 , 472.428935 , 375.380709 ]]]	[[[957.580041,285.030565,223.740474]]]	[[[3.17632021,0.66077478,0.59182693,0.36820813]]]	[[[0.62197768,0.8096245 ,0.43361562]]]	[[[0.88704147,1.36004835,0.84636172]]]	[1.]
{'B_diff': 1.0, 'I_diff': 0.75, 'T_diff': 1.0, 'N0': 730.5950571149773, 'h_N': 10.065205470924322, 'r0': 0.7594602580596623, 'a0': 0.001106132243935663, 'h0': 0.8056921284653348, 'alpha0': 0.0005813710723405035, 'eta0': 2.086791477936589, 'delta': 0.05540648365390395, 'n': 1.734561177038838, 'nu': 1.889893498942394, 'a_scale': 3.591024081086393, 'id': 88600}	2	[0,0]	[[[ 1.47403441,1596.4430922 , 51.1926552 , 154.6449014 ], [ 1.01560755,4821.745077 , 51.1926552 , 66.9855346 ]]]	[[[1578.25017 , 28.8821308, 87.6444955], [ 124.746067 , 28.8821308, 35.4126041]]]	[[[0.00000033,0.00000033,0.00000033,0.00000033], [0.00000033,0.00000033,0.00000033,0.00000033]]]	[[[0.00000033,0.00000033,0.00000033], [0.00000033,0.00000033,0.00000033]]]	[[[0.00000033,0.00000033,0.00000033], [0.00000033,0.00000033,0.00000033]]]	[0.68,0.32]
{'B_diff': 0.25, 'I_diff': 1.0, 'T_diff': 1.0, 'N0': 1625.2199382730016, 'h_N': 9.207377558736473, 'r0': 1.7864379573556883, 'a0': 0.0008226159295330747, 'h0': 0.818661345910289, 'alpha0': 0.0003821584876377287, 'eta0': 1.671053320557502, 'delta': 0.056415325679778694, 'n': 1.7113298865829436, 'nu': 1.7111772642704541, 'a_scale': 4.600009918128269, 'id': 79800}	1	[0]	[[[ 7.28710093,6250.16306 , 138.8879907 , 249.531643 ]]]	[[[3778.87942 , 50.2983094, 112.69201 ]]]	[[[7.11774154,0.1956097 ,1.28824024,0.43102231]]]	[[[0.33299305,0.14555746,0.07072002]]]	[[[0.64003068,2.04032461,0.78459195]]]	[1.]
{'B_diff': 1.0, 'I_diff': 1.0, 'T_diff': 0.5, 'N0': 1534.5552774896018, 'h_N': 9.511123028677348, 'r0': 1.540258643497299, 'a0': 0.0006922920960611951, 'h0': 0.9292697775972085, 'alpha0': 0.0002778050920482827, 'eta0': 3.952850686884481, 'delta': 0.03338224915872, 'n': 1.1930114312381677, 'nu': 1.3828694687036616, 'a_scale': 2.766566654947602, 'id': 89000}	1	[1]	[[[ 0.60784359,2173.305376 , 137.3150535 , 441.188294 ]]]	[[[2056.42694 , 103.477017, 441.188294]]]	[[[0.,0.,0.,0.]]]	[[[0.,0.,0.]]]	[[[0.,0.,0.]]]	[1.]
{'B_diff': 1.0, 'I_diff': 0.75, 'T_diff': 0.5, 'N0': 1131.8217150023818, 'h_N': 15.274439050885128, 'r0': 1.2935318158410953, 'a0': 0.0014608267258420923, 'h0': 1.8157724645634103, 'alpha0': 0.0003225701925713581, 'eta0': 3.0894420854752536, 'delta': 0.03937075936981987, 'n': 1.0423068268734612, 'nu': 1.524729409595449, 'a_scale': 3.960713013990172, 'id': 88200}	2	[1,1]	[[[ 0.65844463,3182.1709472 , 75.65404986, 122.128386 ], [ 212.223693 ,5652.4855 , 479.47264 , 58.5109639 ]]]	[[[3166.94845 , 68.5993267, 122.128386 ], [ 0. , 0. , 0. ]]]	[[[0. ,0. ,0. ,0. ], [1.72800408,0.678927 ,1.53690966,0.96194644]]]	[[[0.,0.,0.], [0.,0.,0.]]]	[[[0. ,0. ,0. ], [0.678927 ,1.53690966,0.96194644]]]	[0.945,0.055]
{'B_diff': 0.25, 'I_diff': 0.5, 'T_diff': 0.25, 'N0': 610.3830480625969, 'h_N': 14.780640179451764, 'r0': 1.049464009655035, 'a0': 0.0015558494983343091, 'h0': 0.7988275313839902, 'alpha0': 0.0006295534429920833, 'eta0': 2.1762122504689057, 'delta': 0.03166994008668018, 'n': 1.2777878228709547, 'nu': 1.3574480566788578, 'a_scale': 4.684456230855561, 'id': 90400}	1	[0]	[[[ 1.59346845,1193.4679627 , 83.8844907 , 230.757618 ]]]	[[[ 75.7883727, 45.7333178,115.664779 ]]]	[[[0.00000033,0.00000033,0.00000033,0.00000033]]]	[[[0.00000033,0.00000033,0.00000033]]]	[[[0.00000033,0.00000033,0.00000033]]]	[1.]
{'B_diff': 0.25, 'I_diff': 0.25, 'T_diff': 0.75, 'N0': 1737.0837005155104, 'h_N': 7.066113132535756, 'r0': 1.852723043024977, 'a0': 0.0015362040590029763, 'h0': 1.3764421989527307, 'alpha0': 0.0003312720604176049, 'eta0': 1.768071970467783, 'delta': 0.03316678283246011, 'n': 1.3757235654675406, 'nu': 1.58977511601397, 'a_scale': 4.163480999265159, 'id': 90000}	1	[0]	[[[ 0.15196496,9253.109502 , 71.563819 , 135.1939181 ]]]	[[[908.441842 , 47.2397611, 59.921558 ]]]	[[[0.,0.,0.,0.]]]	[[[0.,0.,0.]]]	[[[0.,0.,0.]]]	[1.]
{'B_diff': 0.5, 'I_diff': 0.25, 'T_diff': 1.0, 'N0': 1394.048882316246, 'h_N': 11.870087425934994, 'r0': 1.6404106763703512, 'a0': 0.0011685364903916318, 'h0': 0.8055676497520556, 'alpha0': 0.0007456699375296762, 'eta0': 4.928167809178031, 'delta': 0.03712703333203472, 'n': 1.6575052017382694, 'nu': 1.3944449191566404, 'a_scale': 4.558475707008875, 'id': 55000}	1	[0]	[[[ 61.4574221,2536.408712 , 251.463752 , 379.587762 ]]]	[[[1922.68596 , 207.146678, 205.319261]]]	[[[1.89922027,0.62597339,1.26993607,0.1782516 ]]]	[[[0.65024305,1.37220881,0.25415209]]]	[[[0.57526725,0.81070287,0.08958263]]]	[1.]
{'B_diff': 0.75, 'I_diff': 0.5, 'T_diff': 0.25, 'N0': 1232.9712871560153, 'h_N': 9.04418515466387, 'r0': 1.9516945289184935, 'a0': 0.0018914806704983, 'h0': 1.4771058195656521, 'alpha0': 0.0008112831883787936, 'eta0': 4.750520023435585, 'delta': 0.05264190918954277, 'n': 1.7517365222382946, 'nu': 1.9584108384952517, 'a_scale': 1.0542000438480963, 'id': 58400}	1	[1]	[[[ 185.310031,2861.908409, 334.100585, 120.215082]]]	[[[2724.98964 , 255.995256, 0. ]]]	[[[1.52635239,0.78460604,1.28485786,0.5496626 ]]]	[[[0.79025072,1.35802383,0. ]]]	[[[0.72490163,1.12684128,0.5496626 ]]]	[1.]
{'B_diff': 1.0, 'I_diff': 0.75, 'T_diff': 0.5, 'N0': 1286.7193923727725, 'h_N': 9.327531599012032, 'r0': 0.97848450188096, 'a0': 0.0017160330828846337, 'h0': 1.9865633708757682, 'alpha0': 0.0006218040858184927, 'eta0': 2.740680055901659, 'delta': 0.04692776174858156, 'n': 1.0368211524052369, 'nu': 1.1669102884230598, 'a_scale': 2.8386042573405845, 'id': 75400}	2	[1,1]	[[[ 3.30185888,2506.16892 , 260.1476264 , 220.078774 ], [1286.71896 , 0. , 0. , 0. ]]]	[[[2506.16892 , 242.03174 , 220.078774], [ 0. , 0. , 0. ]]]	[[[1.95169379,0.5078245 ,1.05594827,0.48502287], [0.00000033,0. ,0. ,0. ]]]	[[[0.5078245 ,1.11811475,0.48502287], [0. ,0. ,0. ]]]	[[[0. ,0.26604538,0. ], [0. ,0. ,0. ]]]	[0.815,0.185]
{'B_diff': 0.75, 'I_diff': 0.5, 'T_diff': 0.25, 'N0': 905.6592382960022, 'h_N': 9.669582162315688, 'r0': 1.565593665723687, 'a0': 0.0014423514092059416, 'h0': 2.299452804285475, 'alpha0': 0.000839719678908508, 'eta0': 2.626563410101875, 'delta': 0.03130284493476564, 'n': 1.53906117402647, 'nu': 1.1429590060094994, 'a_scale': 1.1010661578558976, 'id': 71200}	1	[1]	[[[ 8.1941197 ,2330.787397 , 114.20232299, 192.940965 ]]]	[[[2203.50531 , 113.008068, 0. ]]]	[[[3.40823364,0.44540801,1.50109873,0.45623833]]]	[[[0.4540338,1.5059743,0. ]]]	[[[0.33803522,1.05823122,0.45623833]]]	[1.]
{'B_diff': 1.0, 'I_diff': 0.25, 'T_diff': 0.5, 'N0': 1415.444029380328, 'h_N': 11.453987529762227, 'r0': 1.6540606977060923, 'a0': 0.0005415408170365426, 'h0': 1.6173925224841432, 'alpha0': 0.0005909038496839037, 'eta0': 2.8843961706516565, 'delta': 0.054683799429485536, 'n': 1.2068562331149162, 'nu': 1.6477682209897722, 'a_scale': 4.418214950218226, 'id': 73800}	1	[0]	[[[ 1.45272725,3470.5672957 , 280.715068 , 187.9915818 ]]]	[[[3440.31829 , 173.809172, 154.363472]]]	[[[1.44223735,0.46629774,1.37524968,0.74387333]]]	[[[0.46816816,1.49718324,0.80931411]]]	[[[0.26173754,1.19929125,0.44828923]]]	[1.]
{'B_diff': 0.25, 'I_diff': 0.25, 'T_diff': 0.5, 'N0': 1517.4717143128432, 'h_N': 9.015299766194433, 'r0': 1.3585064401742735, 'a0': 0.0018352104638881366, 'h0': 1.1667515409088995, 'alpha0': 0.0004762363515480566, 'eta0': 2.0758442209020798, 'delta': 0.03230170964198997, 'n': 1.6109785809527302, 'nu': 1.284049129128796, 'a_scale': 3.882902931065377, 'id': 89800}	1	[0]	[[[ 0.36066679,5642.85851 , 126.5965518 , 301.079778 ]]]	[[[1451.63216 , 80.6094748, 169.42912 ]]]	[[[0.,0.,0.,0.]]]	[[[0.,0.,0.]]]	[[[0.,0.,0.]]]	[1.]
{'B_diff': 0.25, 'I_diff': 0.5, 'T_diff': 1.0, 'N0': 1514.4351937414103, 'h_N': 5.216419354079971, 'r0': 1.6572315260952304, 'a0': 0.0012773067266282894, 'h0': 1.528265073557087, 'alpha0': 0.0007701459447123824, 'eta0': 2.419262471745732, 'delta': 0.03619895023728105, 'n': 1.5829657900914733, 'nu': 1.5363518050390825, 'a_scale': 1.1611630413055973, 'id': 91000}	1	[1]	[[[ 0.12658268,7824.10234 , 31.51576266, 92.132532 ]]]	[[[4334.19006 , 25.4173935, 0. ]]]	[[[0.00000033,0.00000033,0.00000033,0.00000033]]]	[[[0.00000033,0.00000033,0. ]]]	[[[0.00000033,0.00000033,0.00000033]]]	[1.]
{'B_diff': 0.25, 'I_diff': 0.75, 'T_diff': 0.5, 'N0': 1541.168631286906, 'h_N': 7.723206996867456, 'r0': 1.745118974451857, 'a0': 0.0006574709270786322, 'h0': 2.1746217634530427, 'alpha0': 0.0004692142268681674, 'eta0': 3.6551010289628474, 'delta': 0.05655215613918638, 'n': 1.6527967603217597, 'nu': 1.0830895099863553, 'a_scale': 3.6475951137254694, 'id': 91400}	1	[1]	[[[1176.72039 , 65.0755282, 672.874151 , 0. ]]]	[[[ 42.7138493,270.892305 , 0. ]]]	[[[0.00000033,0.00000033,0.00000033,0. ]]]	[[[0.00000033,0.00000033,0. ]]]	[[[0.00000033,0.00000033,0. ]]]	[1.]
{'B_diff': 0.75, 'I_diff': 1.0, 'T_diff': 0.5, 'N0': 1032.7391309226743, 'h_N': 12.669253905270995, 'r0': 0.6979264284102371, 'a0': 0.0017471761721758001, 'h0': 1.9272374546277375, 'alpha0': 0.0007988722241833677, 'eta0': 3.438182830634558, 'delta': 0.035994693519846584, 'n': 1.4008980492178007, 'nu': 1.446688770782604, 'a_scale': 3.288644914316398, 'id': 85800}	2	[0,0]	[[[ 1.14185923,2798.33067639, 121.3926821 , 167.7047536 ], [ 0.98249271,5936.46329 , 170.8285031 , 104.6015448 ]]]	[[[2797.9354 , 38.3731648, 114.571788 ], [ 119.94487 , 35.3008731, 72.0998123]]]	[[[0.24472534,0.18397207,0.69303418,0.29337093], [0.23198211,0.17097852,0.9602418 ,0.64363008]]]	[[[0.18398172,0.40292685,0.29247481], [0.79745066,0.61810309,0.63176049]]]	[[[0.24909615,1.0062253 ,0.45781177], [0.1745892 ,1.20797783,0.81253574]]]	[0.505,0.495]
{'B_diff': 0.25, 'I_diff': 0.75, 'T_diff': 0.75, 'N0': 2178.7614370368865, 'h_N': 7.538086061028131, 'r0': 1.1905088592806166, 'a0': 0.0018537004225604417, 'h0': 1.9424542688638415, 'alpha0': 0.0003824647308591901, 'eta0': 4.910644144861432, 'delta': 0.054190324040795206, 'n': 1.6356164394459343, 'nu': 1.4685298393056598, 'a_scale': 1.7301395304302325, 'id': 91600}	1	[1]	[[[2075.29164 , 25.20307657, 256.024411 , 0. ]]]	[[[19.5161989, 0. , 0. ]]]	[[[0.00000033,0.00000033,0.00000033,0. ]]]	[[[0.00000033,0. ,0. ]]]	[[[0.00000033,0.00000033,0. ]]]	[1.]
{'B_diff': 0.25, 'I_diff': 0.5, 'T_diff': 0.5, 'N0': 1693.1670706611533, 'h_N': 6.914773403242764, 'r0': 0.836792975883911, 'a0': 0.0017221977643463496, 'h0': 1.7581111350147758, 'alpha0': 0.0006746678382355669, 'eta0': 1.313689834059996, 'delta': 0.042115508155451994, 'n': 1.230455175860115, 'nu': 1.2697753618943728, 'a_scale': 4.398147381475684, 'id': 90600}	1	[0]	[[[ 0.45337229,8848.642457 , 139.7193091 , 134.9240272 ]]]	[[[196.064047 , 80.9260094, 77.5978552]]]	[[[0.,0.,0.,0.]]]	[[[0.,0.,0.]]]	[[[0.,0.,0.]]]	[1.]
{'B_diff': 0.5, 'I_diff': 0.25, 'T_diff': 0.5, 'N0': 2076.1749406522467, 'h_N': 11.169234914153343, 'r0': 1.550577632724253, 'a0': 0.0013751639103318665, 'h0': 1.186092323948971, 'alpha0': 0.00048822195198161425, 'eta0': 1.6873922248440016, 'delta': 0.04185122930972694, 'n': 1.6803540455990633, 'nu': 1.5033134787460831, 'a_scale': 2.035951511688115, 'id': 93000}	1	[0]	[[[ 0.35720544,10004.79521 , 69.4259179 , 142.6328087 ]]]	[[[5171.49453 , 50.3874062, 62.9049806]]]	[[[0.00000033,0.00000033,0.00000033,0.00000033]]]	[[[0.00000033,0.00000033,0.00000033]]]	[[[0.00000033,0.00000033,0.00000033]]]	[1.]
{'B_diff': 1.0, 'I_diff': 1.0, 'T_diff': 0.75, 'N0': 1781.578144896434, 'h_N': 18.836649309765594, 'r0': 1.5056494737788837, 'a0': 0.0009191451374266461, 'h0': 1.224433107531608, 'alpha0': 0.0006943708328525501, 'eta0': 3.5243356541093616, 'delta': 0.046102913852836006, 'n': 1.8710783142375575, 'nu': 1.4213201631151637, 'a_scale': 3.4192997684034085, 'id': 76400}	1	[0]	[[[ 36.9600374,2731.96851 , 819.0913861, 499.989785 ]]]	[[[1218.91996 , 73.6255831, 328.25544 ]]]	[[[3.09528366,1.13433347,0.81031593,0.4466958 ]]]	[[[1.25494975,1.52727111,0.44416405]]]	[[[1.96709878,0.89487874,1.03777072]]]	[1.]
{'B_diff': 0.25, 'I_diff': 0.5, 'T_diff': 0.75, 'N0': 1121.2063027832332, 'h_N': 6.907337514680968, 'r0': 0.7773770622147314, 'a0': 0.0006236754478335311, 'h0': 2.2461598026638576, 'alpha0': 0.0004662797375191293, 'eta0': 3.4307558243717513, 'delta': 0.03375174322340074, 'n': 1.8909140840964542, 'nu': 1.496765628557656, 'a_scale': 2.2883827288530756, 'id': 90800}	1	[0]	[[[ 0.39245642,5199.16527 , 87.0715505 , 93.6071579 ]]]	[[[2332.65093 , 53.9534459, 54.2389547]]]	[[[0.,0.,0.,0.]]]	[[[0.,0.,0.]]]	[[[0.,0.,0.]]]	[1.]
{'B_diff': 0.5, 'I_diff': 1.0, 'T_diff': 0.5, 'N0': 1802.2418758209533, 'h_N': 19.444730207198855, 'r0': 0.8723540871294019, 'a0': 0.0011897044219299135, 'h0': 0.9408533314397702, 'alpha0': 0.0007977978201376605, 'eta0': 3.6130955904751523, 'delta': 0.041984049845347524, 'n': 1.3165656179729286, 'nu': 1.84788536805638, 'a_scale': 3.938735754425658, 'id': 69800}	1	[0]	[[[ 61.7778137,5211.4877663, 241.248254 , 249.2885305]]]	[[[5201.19598 , 90.891259, 214.784105]]]	[[[2.45151787,0.47578958,1.73213762,0.54648561]]]	[[[0.47589782,2.23350557,0.60729121]]]	[[[0.42971295,1.50375549,0.17666978]]]	[1.]
{'B_diff': 0.5, 'I_diff': 0.25, 'T_diff': 1.0, 'N0': 787.2114793020953, 'h_N': 15.335812169714954, 'r0': 1.585743822385968, 'a0': 0.000996035755740065, 'h0': 1.4084968169251098, 'alpha0': 0.0008536409062810609, 'eta0': 2.051265671425292, 'delta': 0.036465957695755655, 'n': 1.357132124576828, 'nu': 1.4815634520031518, 'a_scale': 4.299688103940806, 'id': 93400}	1	[0]	[[[ 0.45920519,4165.05951 , 54.8944806 , 80.915899 ]]]	[[[497.77824 , 39.3292291, 35.0642573]]]	[[[0.00000033,0.00000033,0.00000033,0.00000033]]]	[[[0.00000033,0.00000033,0.00000033]]]	[[[0.00000033,0.00000033,0.00000033]]]	[1.]
{'B_diff': 0.25, 'I_diff': 1.0, 'T_diff': 0.25, 'N0': 1337.7697966682003, 'h_N': 7.9728027330115046, 'r0': 0.8865752970019065, 'a0': 0.001338502196608387, 'h0': 1.3842362103033574, 'alpha0': 0.0006340978659362474, 'eta0': 4.582481790842918, 'delta': 0.03456755115519657, 'n': 1.6872055702653777, 'nu': 1.0421501976916456, 'a_scale': 2.665221968351725, 'id': 92000}	2	[1,0]	[[[1230.9861 , 22.16828501, 258.0545178 , 0. ], [ 451.482649 , 671.799086 , 576.843711 , 244.5512479 ]]]	[[[ 17.958676 , 25.7092548, 0. ], [554.912302 ,268.946781 ,228.552106 ]]]	[[[0.00000033,0.00000033,0.00000033,0. ], [0.66967483,1.94254928,0.76732037,0.1428347 ]]]	[[[0.00000033,0.00000033,0. ], [1.98234439,1.07057554,0.14856692]]]	[[[0.00000033,0.00000033,0. ], [1.80423449,0.51220353,0.06106942]]]	[0.985,0.015]
{'B_diff': 0.25, 'I_diff': 0.5, 'T_diff': 0.75, 'N0': 916.1987747595645, 'h_N': 8.243337930244177, 'r0': 1.0962695793873916, 'a0': 0.0016351446534505108, 'h0': 1.0095301448092329, 'alpha0': 0.0005713244117754767, 'eta0': 3.7182335219613876, 'delta': 0.03717502979364263, 'n': 1.510791350073375, 'nu': 1.2249182249339456, 'a_scale': 1.7870142393822408, 'id': 52400}	2	[0,0]	[[[ 53.9339154 ,740.721961 ,202.9906226 ,336.65897 ], [ 5.43800436,446.22441 ,182.1300713 ,406.006504 ]]]	[[[471.429242,144.22907 ,205.181977], [200.593703,126.901853,241.145036]]]	[[[1.30061929,0.82110887,0.56281013,0.07242618], [0.00000033,0.00000033,0.00000033,0.00000033]]]	[[[0.87063817,0.64300254,0.09527161], [0.00000033,0.00000033,0.00000033]]]	[[[0.75406231,0.36950794,0.03679218], [0.00000033,0.00000033,0.00000033]]]	[0.995,0.005]
{'B_diff': 0.75, 'I_diff': 0.25, 'T_diff': 0.25, 'N0': 1960.6785428186015, 'h_N': 8.214019299226536, 'r0': 1.814779136625275, 'a0': 0.001921957850088487, 'h0': 0.9775082244415012, 'alpha0': 0.0007079076588431083, 'eta0': 4.780308011974337, 'delta': 0.0570189588645519, 'n': 1.3336432319892713, 'nu': 1.9499668673965127, 'a_scale': 3.043810788811893, 'id': 44800}	1	[1]	[[[ 450.668029 ,2454.0590936, 825.452544 , 269.964035 ]]]	[[[2442.4489 , 348.779515, 269.964035]]]	[[[1.06425077,1.22037831,0.86297294,0.56179957]]]	[[[1.22200946,0.98640772,0.56179957]]]	[[[1.07022017,0.79714687,0. ]]]	[1.]
{'B_diff': 0.25, 'I_diff': 0.5, 'T_diff': 0.5, 'N0': 1680.5638072091026, 'h_N': 15.684264021273366, 'r0': 1.1103347431500001, 'a0': 0.0009650936074636484, 'h0': 2.245401255254264, 'alpha0': 0.0007849792057948355, 'eta0': 4.635616806426691, 'delta': 0.045204758256904926, 'n': 1.340323685002609, 'nu': 1.9158269545882685, 'a_scale': 1.9907041486868255, 'id': 77800}	1	[1]	[[[ 150.238001 ,5886.234013 , 429.780853 , 76.7224035]]]	[[[5409.94368 , 229.268663 , 76.7224035]]]	[[[2.14981786,0.55008102,1.51550749,0.82373093]]]	[[[0.55434756,1.71265812,0.82373093]]]	[[[0.51300591,1.31739782,0. ]]]	[1.]
{'B_diff': 1.0, 'I_diff': 0.75, 'T_diff': 1.0, 'N0': 981.842895888465, 'h_N': 12.511030120578358, 'r0': 1.2326193012033158, 'a0': 0.001732141630552297, 'h0': 1.71008740781231, 'alpha0': 0.0005446682677808929, 'eta0': 2.0139559436772436, 'delta': 0.05373254251490117, 'n': 1.592566654006584, 'nu': 1.0611414738635128, 'a_scale': 1.0831664507505263, 'id': 50200}	3	[1,1,1]	[[[ 90.6362427 , 928.0688288 , 256.9103287 , 435.892488 ], [ 803.740556 , 32.81738804, 260.5568467 , 59.8447148 ], [ 82.5284955 ,1721.541984 , 321.337256 , 306.131097 ]]]	[[[ 881.855173 , 256.910116 , 0. ], [ 27.8127326, 16.3456107, 0. ], [1690.70123 , 0. , 0. ]]]	[[[1.28669366,0.90492722,0.58104501,0.06094527], [0. ,0. ,0. ,0. ], [1.83808505,0.67160402,0.71822222,0.14388821]]]	[[[0.92249419,0.58104525,0. ], [0. ,0. ,0. ], [0.67651098,0. ,0. ]]]	[[[0.68956552,0.2982768 ,0.06094527], [0. ,0. ,0. ], [0.56239254,0.71822222,0.14388821]]]	[0.885,0.105,0.01 ]
{'B_diff': 0.25, 'I_diff': 0.75, 'T_diff': 1.0, 'N0': 1389.9047679891446, 'h_N': 19.538402227657677, 'r0': 1.1659906890742167, 'a0': 0.0010970817896609566, 'h0': 1.233935323347739, 'alpha0': 0.0006898178124274605, 'eta0': 1.5541840240291043, 'delta': 0.05424240049720771, 'n': 1.824818846010618, 'nu': 1.2479162894584956, 'a_scale': 2.973502398273478, 'id': 66200}	2	[0,1]	[[[ 80.0650087,3387.81175 , 301.894199 , 280.580744 ], [1255.07424 , 36.2304313, 186.3766872, 17.9380883]]]	[[[1967.62526 , 155.986251 , 172.39679 ], [ 17.7677663, 108.770687 , 0. ]]]	[[[2.21629338,0.56408026,1.03303461,0.39176891], [0.00000033,0.00000033,0.00000033,0.00000033]]]	[[[0.71197462,1.28880068,0.57591396], [0.00000033,0.00000033,0. ]]]	[[[0.71752323,1.51151096,0.53656717], [0.00000033,0.00000033,0.00000033]]]	[0.99,0.01]
{'B_diff': 0.5, 'I_diff': 1.0, 'T_diff': 0.25, 'N0': 1374.6535593401597, 'h_N': 19.44305378792025, 'r0': 1.919235204466163, 'a0': 0.0019439278013797209, 'h0': 2.157768850430859, 'alpha0': 0.0006305957076980685, 'eta0': 2.0029284377504237, 'delta': 0.03400700510260033, 'n': 1.8617313891810883, 'nu': 1.4956400305654545, 'a_scale': 2.981645197276001, 'id': 95200}	1	[0]	[[[ 0.3903959 ,8052.15058 , 58.546316 , 57.71989745]]]	[[[1394.19997 , 31.7888283, 52.6414344]]]	[[[0.00000033,0.00000033,0.00000033,0.00000033]]]	[[[0.00000033,0.00000033,0.00000033]]]	[[[0.00000033,0.00000033,0.00000033]]]	[1.]
{'B_diff': 0.5, 'I_diff': 0.75, 'T_diff': 0.75, 'N0': 585.4327920432786, 'h_N': 17.98730078118744, 'r0': 1.9054114169717442, 'a0': 0.0015915593899884439, 'h0': 0.7341412800136331, 'alpha0': 0.0007876701599862845, 'eta0': 1.8701827491665557, 'delta': 0.05937214506311983, 'n': 1.008092307952863, 'nu': 1.5296152793317452, 'a_scale': 3.214559269461664, 'id': 94800}	1	[1]	[[[ 0.94438135,1669.02799 , 91.9188314 , 78.61559532]]]	[[[1669.02799 , 51.0315019, 71.6024682]]]	[[[0.,0.,0.,0.]]]	[[[0.,0.,0.]]]	[[[0.,0.,0.]]]	[1.]
{'B_diff': 0.5, 'I_diff': 0.75, 'T_diff': 1.0, 'N0': 2094.162817745754, 'h_N': 14.735537403243047, 'r0': 1.7621824084593412, 'a0': 0.0014135150673348586, 'h0': 0.6607857054741989, 'alpha0': 0.0007806851284976105, 'eta0': 4.2730761546489155, 'delta': 0.03482176382108659, 'n': 1.43338068575624, 'nu': 1.7252177842103427, 'a_scale': 1.1375955756766603, 'id': 95000}	1	[1]	[[[ 0.34046924,9628.46706 , 25.31619214, 228.570562 ]]]	[[[6147.41822 , 20.6444911, 0. ]]]	[[[0.00000033,0.00000033,0.00000033,0.00000033]]]	[[[0.00000033,0.00000033,0. ]]]	[[[0.00000033,0.00000033,0.00000033]]]	[1.]
{'B_diff': 1.0, 'I_diff': 1.0, 'T_diff': 0.75, 'N0': 605.1829347927619, 'h_N': 7.34505360592719, 'r0': 0.7777465092553213, 'a0': 0.0007019516986068306, 'h0': 2.2112839380897347, 'alpha0': 0.0004677481963645425, 'eta0': 1.839046851594086, 'delta': 0.03731861295258288, 'n': 1.1668401178082908, 'nu': 1.2660495082383596, 'a_scale': 2.6266631510186897, 'id': 89200}	2	[1,1]	[[[ 1.17873183,1347.835016 , 251.022088 , 93.7957886 ], [ 2.31885403,2956.626502 , 340.349144 , 57.2981477 ]]]	[[[712.111036 ,106.294459 , 93.7957886], [ 71.384242 ,136.301302 , 0. ]]]	[[[1.01286865,0.66438192,1.26489997,0.48119036], [1.75122425,0.58055352,1.08950468,1.22587212]]]	[[[0.47705047,0.59209516,0.48119036], [2.3371301 ,1.11901221,0. ]]]	[[[1.83505469,2.04345375,0. ], [0.63120304,1.81012743,1.22587212]]]	[0.98,0.02]
{'B_diff': 0.5, 'I_diff': 1.0, 'T_diff': 1.0, 'N0': 1793.4575429755964, 'h_N': 7.149202500531562, 'r0': 0.5322070240032626, 'a0': 0.0017283068700128452, 'h0': 1.4317884584689675, 'alpha0': 0.0006861708310295199, 'eta0': 4.171438687827296, 'delta': 0.04745098014636484, 'n': 1.8869630071962038, 'nu': 1.7870541070526094, 'a_scale': 2.3050623293860246, 'id': 70200}	3	[0,0,0]	[[[ 349.714442 ,4079.6708253, 407.484233 , 181.3078437], [ 324.049965 ,4455.0452609, 383.9903883, 167.9811709], [ 318.766999 ,4128.2029362, 371.412558 , 189.2122682]]]	[[[4013.73141 , 88.757361 , 133.649632 ], [4377.69665 , 72.6022913, 114.373439 ], [4065.88126 , 111.443632 , 144.327866 ]]]	[[[1.3734886 ,0.8321114 ,1.3073695 ,0.46366852], [1.50025708,0.75474664,1.37809099,0.40288139], [1.38738613,0.81850756,1.35199408,0.51514765]]]	[[[0.83472135,1.74908452,0.61080686], [0.75709073,1.63719881,0.57077676], [0.82092346,1.76137159,0.66306694]]]	[[[0.76211953,1.27402702,0.08911097], [0.70136179,1.36059151,0.05978192], [0.74219846,1.23839037,0.04461442]]]	[0.95 ,0.045,0.005]
{'B_diff': 0.25, 'I_diff': 0.25, 'T_diff': 1.0, 'N0': 1354.7020580859992, 'h_N': 11.303050688002525, 'r0': 1.2398335212673977, 'a0': 0.0017262347858581254, 'h0': 1.9824330603148177, 'alpha0': 0.0002329001128862912, 'eta0': 3.728737234315618, 'delta': 0.047184994922396487, 'n': 1.5649918849290572, 'nu': 1.5487877333538669, 'a_scale': 1.7787618126020304, 'id': 77400}	1	[1]	[[[ 106.589525 ,4575.47733 , 328.4051832, 199.296539 ]]]	[[[3186.73567 , 291.044469, 0. ]]]	[[[2.18530979,0.55468236,1.38975629,0.40738646]]]	[[[0.57665938,1.41789595,0. ]]]	[[[0.52241229,1.17913636,0.40738646]]]	[1.]
{'B_diff': 0.75, 'I_diff': 0.25, 'T_diff': 0.25, 'N0': 708.3835432183247, 'h_N': 13.450688781759142, 'r0': 1.6770072314870252, 'a0': 0.0007050451014332032, 'h0': 2.0420016759544133, 'alpha0': 0.00022535771845717418, 'eta0': 2.031775401566944, 'delta': 0.04917924210599831, 'n': 1.9270800428637835, 'nu': 1.701421073489739, 'a_scale': 2.7528241236207123, 'id': 96000}	1	[0]	[[[ 0.55993561,2610.383142 , 93.192151 , 81.0600262 ]]]	[[[1651.10405 , 52.183998 , 58.4705737]]]	[[[0.00000033,0.00000033,0.00000033,0.00000033]]]	[[[0.00000033,0.00000033,0.00000033]]]	[[[0.00000033,0.00000033,0.00000033]]]	[1.]
{'B_diff': 0.75, 'I_diff': 1.0, 'T_diff': 0.5, 'N0': 818.938425344317, 'h_N': 18.795361443183783, 'r0': 1.6231902995816512, 'a0': 0.0007003754749970196, 'h0': 1.6065344584513863, 'alpha0': 0.00058401385664461, 'eta0': 2.3741966174018456, 'delta': 0.05998501239515763, 'n': 1.6424733941729368, 'nu': 1.1001980867346852, 'a_scale': 4.471725629799613, 'id': 73000}	2	[0,1]	[[[ 64.1296651,863.9032339,737.195256 ,155.7843765], [ 87.590371 ,252.8821263,530.394614 ,174.348122 ]]]	[[[ 33.2348519,302.240188 , 64.4885329], [220.407149 ,308.76456 ,174.348122 ]]]	[[[1.66206259,0.61352775,0.25233569,0.04101103], [0.71611383,1.02164399,0.1756097 ,0.02808284]]]	[[[1.41338104,0.31570011,0.24879429], [1.11720597,0.27347658,0.02808284]]]	[[[0.67181161,0.57222398,0.14155441], [0.4729447 ,0.04163233,0. ]]]	[0.97,0.03]
{'B_diff': 0.5, 'I_diff': 0.75, 'T_diff': 0.5, 'N0': 2072.190527216985, 'h_N': 7.38105372382198, 'r0': 0.5270006759836641, 'a0': 0.0013427620556582236, 'h0': 2.0829808970524684, 'alpha0': 0.0005477831814129595, 'eta0': 3.3830605108210654, 'delta': 0.033013112573078374, 'n': 1.6389957976647809, 'nu': 1.9941948775014127, 'a_scale': 1.5397037090630343, 'id': 94600}	1	[0]	[[[ 0.51429604,11140.51034 , 27.2516317 , 34.69019908]]]	[[[5493.71706 , 16.5327593, 25.7040009]]]	[[[0.00000033,0.00000033,0.00000033,0.00000033]]]	[[[0.00000033,0.00000033,0.00000033]]]	[[[0.00000033,0.00000033,0.00000033]]]	[1.]
{'B_diff': 0.75, 'I_diff': 0.75, 'T_diff': 0.75, 'N0': 2220.6160866119208, 'h_N': 16.809997034290156, 'r0': 0.7855301380792401, 'a0': 0.0013137027123262804, 'h0': 1.430564429416532, 'alpha0': 0.0005704509863501445, 'eta0': 3.303335729546081, 'delta': 0.05834197741748737, 'n': 1.2076854930279874, 'nu': 1.6504767867511396, 'a_scale': 4.208839296107598, 'id': 85200}	2	[0,0]	[[[ 2.33795862,6096.03465094, 681.4633252 , 246.1929512 ], [ 40.8138875 ,6005.46230964, 595.220662 , 245.951793 ]]]	[[[6096.03465 , 51.2849062, 176.145397 ], [6005.45921 , 106.667719 , 173.972456 ]]]	[[[0.34187761,0.25215519,0.6998062 ,0.40839744], [4.10381501,0.34952322,0.82839926,0.4720994 ]]]	[[[0.25215519,0.98049893,0.5152746 ], [0.34952327,2.16443273,0.61518284]]]	[[[0.31450386,0.74034252,0.92654796], [3.42627914,0.86035865,0.98964031]]]	[0.68,0.32]
{'B_diff': 0.25, 'I_diff': 0.25, 'T_diff': 0.75, 'N0': 2175.457780752913, 'h_N': 15.877062658210463, 'r0': 1.0472276603467063, 'a0': 0.0008302179082057943, 'h0': 0.7984196074968453, 'alpha0': 0.00022438304907580913, 'eta0': 4.986093590520493, 'delta': 0.030841314865655417, 'n': 1.9437875271330536, 'nu': 1.5934834527312582, 'a_scale': 2.7799547847360797, 'id': 64400}	1	[0]	[[[ 118.211155 ,4925.41519 , 308.8611378, 576.389233 ]]]	[[[3850.99 , 221.682627, 273.781113]]]	[[[1.89547562,0.61669763,1.57525535,0.25233913]]]	[[[0.62960469,1.65418323,0.34920041]]]	[[[0.60016204,1.38997676,0.16500479]]]	[1.]
{'B_diff': 0.5, 'I_diff': 1.0, 'T_diff': 1.0, 'N0': 1745.8255090992861, 'h_N': 14.909088906137901, 'r0': 0.9868923910188865, 'a0': 0.0011036849686481675, 'h0': 2.089531755605429, 'alpha0': 0.0008102998523810261, 'eta0': 4.468765302828876, 'delta': 0.034593593518391585, 'n': 1.1940514678225689, 'nu': 1.6511237718723826, 'a_scale': 2.1824262591671193, 'id': 83000}	1	[0]	[[[ 13.7165297 ,5071.15139504, 377.8523467 , 212.6398097 ]]]	[[[5070.90387 , 51.6232467, 178.082023 ]]]	[[[3.82859487,0.48230161,1.37442451,0.83488419]]]	[[[0.48230877,1.47698015,0.94436858]]]	[[[0.35053453,1.40267469,0.31201303]]]	[1.]
{'B_diff': 0.5, 'I_diff': 0.5, 'T_diff': 0.75, 'N0': 1690.725615733344, 'h_N': 8.527613423135216, 'r0': 1.3353194256671528, 'a0': 0.0005291525886493112, 'h0': 1.4807526513576965, 'alpha0': 0.0008241166843266442, 'eta0': 4.594312344381537, 'delta': 0.036162100999728664, 'n': 1.1537597454125108, 'nu': 1.063857384931437, 'a_scale': 2.696876893648725, 'id': 81200}	8	[0,0,0,0,0,0,0,1]	[[[ 7.44048457,3165.68864 , 871.840567 , 359.874658 ], [ 7.5038496 ,3265.97722 , 879.990966 , 352.263744 ], [ 6.28253607,3223.5952 , 893.296547 , 354.119877 ], [ 5.91809276,3067.47467 , 862.759715 , 368.281857 ], [ 8.17175701,3240.67636 , 875.557442 , 352.561826 ], [ 5.90379251,3148.04019 , 881.560878 , 361.199365 ], [ 6.76473494,3167.09032 , 866.827264 , 360.187272 ], [ 1.62771129,6002.16667868, 781.848532 , 149.376685 ]]]	[[[1381.79655 , 358.523923 , 245.123553 ], [1349.89839 , 370.992608 , 236.57057 ], [1345.78975 , 364.288121 , 237.697795 ], [1415.73811 , 347.974002 , 253.819424 ], [1376.82258 , 368.194151 , 239.304818 ], [1371.7127 , 357.575079 , 244.721164 ], [1399.97541 , 359.65448 , 245.70354 ], [ 0.79831867, 781.848532 , 149.376685 ]]]	[[[3.65047711,0.90636604,1.01002289,0.50761024], [3.58229132,0.8453763 ,0.9399847 ,0.51579124], [4.10149123,0.85389877,0.93567652,0.5124129 ], [4.37257857,0.93220577,1.02992835,0.49987792], [3.2089448 ,0.87146542,0.9703181 ,0.51863717], [5.57280391,0.90891118,0.95791077,0.50830601], [4.68026435,0.89107515,0.94366772,0.50587872], [1.26923178,0.6431734 ,1.28949235,1.03149247]]]	[[[1.11727659,1.31162679,0.56334899], [1.08030874,1.27376577,0.56429098], [1.10366364,1.28105769,0.5602298 ], [1.08451071,1.34287814,0.54688261], [1.10083125,1.26831089,0.56754467], [1.1044219 ,1.30798197,0.56172796], [1.06637927,1.30129663,0.54928348], [0.80208481,1.28949235,1.03149247]]]	[[[1.74943662,1.30981081,0.60409948], [1.55439179,1.28550333,0.66156151], [1.58201831,1.25074548,0.65391018], [1.8782328 ,1.3331412 ,0.62640164], [1.65210691,1.26722383,0.65301272], [1.7639705 ,1.19318445,0.61679865], [1.74405165,1.20155633,0.64411754], [0.64315338,0. ,0. ]]]	[0.565,0.07 ,0.145,0.11 ,0.065,0.01 ,0.03 ,0.005]
{'B_diff': 0.75, 'I_diff': 0.25, 'T_diff': 1.0, 'N0': 2239.1893447412085, 'h_N': 17.76136247278554, 'r0': 1.4784888627102923, 'a0': 0.0009935944357187991, 'h0': 1.1889946202563688, 'alpha0': 0.00031759626602331466, 'eta0': 1.3673197311683891, 'delta': 0.035970606182379926, 'n': 1.7092058108957053, 'nu': 1.4725679936085583, 'a_scale': 1.4956702824731996, 'id': 96600}	1	[1]	[[[ 0.51887728,9712.41188 , 63.7482394 , 264.263296 ]]]	[[[6022.87225 , 53.3364783, 0. ]]]	[[[0.00000033,0.00000033,0.00000033,0.00000033]]]	[[[0.00000033,0.00000033,0. ]]]	[[[0.00000033,0.00000033,0.00000033]]]	[1.]
{'B_diff': 0.75, 'I_diff': 0.5, 'T_diff': 1.0, 'N0': 1900.9893482637815, 'h_N': 5.876984478442397, 'r0': 1.7851389455107087, 'a0': 0.001536913786387486, 'h0': 1.471470372876821, 'alpha0': 0.000660880994582397, 'eta0': 4.3066123567689285, 'delta': 0.036335239495343424, 'n': 1.1282080959522296, 'nu': 1.1099629069153019, 'a_scale': 2.126071199668143, 'id': 71800}	3	[0,0,0]	[[[ 49.0251636,4428.54614 , 647.344492 , 406.474032 ], [ 56.0862204,5606.782091 , 655.6253368, 323.370473 ], [ 48.6616907,4439.69709 , 643.580851 , 405.521088 ]]]	[[[1086.83387 , 470.070367, 255.995046], [ 768.047421, 561.601517, 213.477859], [1095.69073 , 472.340543, 255.842457]]]	[[[3.30439466,0.87451082,1.19470887,0.57495346], [2.79431825,0.64890672,1.26606099,0.58935162], [3.34978254,0.87535805,1.21142171,0.58439632]]]	[[[1.31775685,1.46971238,0.66567504], [0.95278909,1.38097071,0.76419483], [1.28021099,1.44690421,0.66677941]]]	[[[1.24620984,1.43469828,0.61539358], [0.64877196,0.73860506,0.26190328], [1.25067752,1.65459002,0.64815992]]]	[0.915,0.06 ,0.025]
{'B_diff': 0.25, 'I_diff': 0.75, 'T_diff': 0.75, 'N0': 2122.780734745188, 'h_N': 7.302957229934908, 'r0': 1.1964892591963592, 'a0': 0.0011273113821121507, 'h0': 2.240721210682904, 'alpha0': 0.0003632382745023545, 'eta0': 3.4985632922216716, 'delta': 0.040792504054279255, 'n': 1.894662550835449, 'nu': 1.524563224324321, 'a_scale': 4.498585627145674, 'id': 78800}	2	[0,0]	[[[ 291.083334 ,6569.49489 , 628.953148 , 205.3988071], [ 292.652439 ,6223.77138 , 677.94174 , 230.241466 ]]]	[[[4686.29352 , 111.652483 , 91.2981601], [3823.92763 , 137.397474 , 121.224505 ]]]	[[[1.93025989,0.63534804,1.27642784,0.63779414], [1.82787444,0.69710807,1.19732507,0.6178393 ]]]	[[[0.70263488,2.03871583,0.70275067], [0.7580175 ,2.2619249 ,0.93897117]]]	[[[1.19223244,1.4820616 ,0.93353046], [0.98787845,1.47068309,0.9201922 ]]]	[0.695,0.305]
{'B_diff': 0.75, 'I_diff': 1.0, 'T_diff': 1.0, 'N0': 1092.6651124605169, 'h_N': 6.264298585575077, 'r0': 1.194860153773437, 'a0': 0.0017323460595234416, 'h0': 1.9227080561498362, 'alpha0': 0.0004108552181878232, 'eta0': 2.9148805594303937, 'delta': 0.04762001321151288, 'n': 1.46762612477049, 'nu': 1.3694115457819018, 'a_scale': 2.3750772230132258, 'id': 86200}	1	[0]	[[[ 12.0722643,1186.9674398, 563.11587 , 308.253309 ]]]	[[[1168.17803 , 112.458683, 162.743483]]]	[[[1.33794688,0.81765556,0.72269367,0.32953368]]]	[[[0.8136831 ,0.17336503,0.08295283]]]	[[[1.35116138,0.9324332 ,0.72879693]]]	[1.]
{'B_diff': 0.75, 'I_diff': 1.0, 'T_diff': 0.5, 'N0': 743.4384635045061, 'h_N': 11.873067480512532, 'r0': 0.6106806117546577, 'a0': 0.001993416470265106, 'h0': 0.8993396742492188, 'alpha0': 0.0008093693078286225, 'eta0': 5.091343566785351, 'delta': 0.036162872418412116, 'n': 1.034996108568427, 'nu': 1.8919164447604782, 'a_scale': 1.7356646922714931, 'id': 98600}	2	[1,1]	[[[ 1.03379518,2281.04914 , 35.8098932 , 85.963056 ], [ 743.438216 , 0. , 0. , 0. ]]]	[[[2281.04914 , 18.5348122, 85.963056 ], [ 0. , 0. , 0. ]]]	[[[0.00000033,0.00000033,0.00000033,0.00000033], [0.00000033,0. ,0. ,0. ]]]	[[[0.00000033,0.00000033,0.00000033], [0. ,0. ,0. ]]]	[[[0. ,0.00000033,0. ], [0. ,0. ,0. ]]]	[0.9,0.1]
{'B_diff': 0.75, 'I_diff': 0.25, 'T_diff': 0.5, 'N0': 1197.7959020523977, 'h_N': 7.638500685934625, 'r0': 0.5780996396020316, 'a0': 0.0018100786034063153, 'h0': 2.022009236264082, 'alpha0': 0.0003110920780964341, 'eta0': 2.019263854370063, 'delta': 0.03983312885355235, 'n': 1.340088337057757, 'nu': 1.3974375210240646, 'a_scale': 3.0670025144132205, 'id': 96200}	1	[0]	[[[ 0.88261259,3584.89 , 140.9043496 , 187.8237585 ]]]	[[[2999.11744 , 91.199653, 112.559075]]]	[[[0.,0.,0.,0.]]]	[[[0.,0.,0.]]]	[[[0.,0.,0.]]]	[1.]
{'B_diff': 0.75, 'I_diff': 1.0, 'T_diff': 1.0, 'N0': 774.9223850296407, 'h_N': 16.328502855324963, 'r0': 1.9797738336973718, 'a0': 0.001192038572167443, 'h0': 1.692877136256868, 'alpha0': 0.0008317498190758297, 'eta0': 1.8088388012735006, 'delta': 0.0415448607863934, 'n': 1.8305050812873742, 'nu': 1.8967101765402408, 'a_scale': 3.912822546750546, 'id': 99000}	2	[0,0]	[[[ 0.38546443,5432.299673 , 33.157319 , 26.8435472 ], [ 0.42123014,2710.3596108 , 33.15733 , 58.1298437 ]]]	[[[ 117.972353 , 19.0316094, 15.5993882], [2658.19579 , 19.0316157, 34.2198022]]]	[[[0.00000033,0.00000033,0.00000033,0.00000033], [0. ,0. ,0. ,0. ]]]	[[[0.00000033,0.00000033,0.00000033], [0. ,0. ,0. ]]]	[[[0.00000033,0.00000033,0.00000033], [0. ,0. ,0. ]]]	[0.65,0.35]
{'B_diff': 0.5, 'I_diff': 1.0, 'T_diff': 0.25, 'N0': 1790.057416945714, 'h_N': 15.66513291691307, 'r0': 1.8432434497347723, 'a0': 0.001444736571902212, 'h0': 2.2657917110790855, 'alpha0': 0.0003773047433339771, 'eta0': 4.27643447027838, 'delta': 0.054467435439128714, 'n': 1.8582720812632814, 'nu': 1.330335328335697, 'a_scale': 2.2403596398327785, 'id': 69600}	2	[1,1]	[[[ 120.73734 ,5172.47117 , 473.5894381, 167.575406 ], [1602.27114 , 29.475745 , 329.805728 , 0. ]]]	[[[3617.28967 , 429.760648 , 167.575406 ], [ 18.7514007, 148.408171 , 0. ]]]	[[[2.15426358,0.5844979 ,1.22002039,0.49246187], [0.00000033,0.00000033,0.00000033,0. ]]]	[[[0.63666777,1.29911603,0.49246187], [0.00000033,0.00000033,0. ]]]	[[[0.52731218,0.47044866,0. ], [0.00000033,0.00000033,0. ]]]	[0.99,0.01]
{'B_diff': 1.0, 'I_diff': 0.25, 'T_diff': 0.25, 'N0': 1748.7136904746328, 'h_N': 18.725304671430266, 'r0': 1.7881028759452589, 'a0': 0.001074398472829934, 'h0': 0.8633021824022686, 'alpha0': 0.00040251475779311843, 'eta0': 1.472657814914768, 'delta': 0.04091093060934742, 'n': 1.2816715783331678, 'nu': 1.4692650984122526, 'a_scale': 3.690301995538563, 'id': 99200}	1	[0]	[[[ 0.72577817,4113.5914503 , 96.1736403 , 377.950397 ]]]	[[[4058.80569 , 53.9778535, 221.895248 ]]]	[[[0.,0.,0.,0.]]]	[[[0.,0.,0.]]]	[[[0.,0.,0.]]]	[1.]
{'B_diff': 0.75, 'I_diff': 0.5, 'T_diff': 0.75, 'N0': 1930.0537276494747, 'h_N': 7.391042099811347, 'r0': 0.7251701693838226, 'a0': 0.0005870795185061377, 'h0': 2.0999276638034594, 'alpha0': 0.00043481438247246315, 'eta0': 2.57661124517963, 'delta': 0.04697364164100029, 'n': 1.2163716490442527, 'nu': 1.9748286243300828, 'a_scale': 2.3530691550920553, 'id': 97200}	2	[0,0]	[[[ 0.52954678,14187.552183 , 43.3597772 , 20.9886748 ], [ 0.54429223, 7586.404042 , 43.3597772 , 48.2058986 ]]]	[[[ 562.652683 , 25.4197129, 10.6322362], [7557.41661 , 25.4197129, 25.4752889]]]	[[[0.,0.,0.,0.], [0.,0.,0.,0.]]]	[[[0.,0.,0.], [0.,0.,0.]]]	[[[0.,0.,0.], [0.,0.,0.]]]	[0.385,0.615]
{'B_diff': 0.75, 'I_diff': 0.5, 'T_diff': 1.0, 'N0': 1590.3022638700293, 'h_N': 12.40869291552551, 'r0': 1.4512060647324188, 'a0': 0.0012504199986695156, 'h0': 1.9044384910455538, 'alpha0': 0.00029679936833835075, 'eta0': 1.717338655953916, 'delta': 0.03539989469185041, 'n': 1.8738855527683644, 'nu': 1.7237076537546576, 'a_scale': 1.5337702882307083, 'id': 97400}	1	[0]	[[[ 0.34379825,7988.90042 , 47.16471364, 107.39038287]]]	[[[3721.70655 , 42.0544145 , 4.65299687]]]	[[[0.,0.,0.,0.]]]	[[[0.,0.,0.]]]	[[[0.,0.,0.]]]	[1.]
{'B_diff': 0.75, 'I_diff': 1.0, 'T_diff': 0.25, 'N0': 2210.0400594036223, 'h_N': 16.15306240772577, 'r0': 1.7813272712654526, 'a0': 0.0018316567899809698, 'h0': 1.992572207873394, 'alpha0': 0.000604099434843472, 'eta0': 5.206526696919102, 'delta': 0.03135830634065716, 'n': 1.5942723440841777, 'nu': 1.6471293161077116, 'a_scale': 1.7632893222838857, 'id': 98400}	1	[1]	[[[ 0.30694489,13934.23551 , 41.9329405 , 53.2793562 ]]]	[[[2757.51951 , 28.4394257, 53.2793562]]]	[[[0.,0.,0.,0.]]]	[[[0.,0.,0.]]]	[[[0.,0.,0.]]]	[1.]
{'B_diff': 1.0, 'I_diff': 0.5, 'T_diff': 0.25, 'N0': 2162.266084386044, 'h_N': 7.649140575908579, 'r0': 0.6348957915724092, 'a0': 0.0015849869603394452, 'h0': 1.1300307382049795, 'alpha0': 0.0007085345877642071, 'eta0': 2.0555953040128934, 'delta': 0.05136701272142188, 'n': 1.9547060650680501, 'nu': 1.3570994946952877, 'a_scale': 4.128950772211601, 'id': 74400}	3	[0,0,0]	[[[ 158.325489 , 4693.6045569 , 248.197409 , 372.3845312 ], [ 0.79778816,12962.05682 , 121.1568388 , 140.8035388 ], [ 0.92973285, 6389.051038 , 121.1568388 , 285.0060248 ]]]	[[[4677.08371 , 117.363801, 287.276379], [2326.88832 , 64.459333, 110.643178], [5952.94598 , 64.459333, 194.812842]]]	[[[1.81056606,0.63151985,1.48632145,0.44934434], [0. ,0. ,0. ,0. ], [0. ,0. ,0. ,0. ]]]	[[[0.63225921,1.61413411,0.48831549], [0. ,0. ,0. ], [0. ,0. ,0. ]]]	[[[0.50686877,1.39261168,0.31975092], [0. ,0. ,0. ], [0. ,0. ,0. ]]]	[0.635,0.35 ,0.015]
{'B_diff': 1.0, 'I_diff': 0.75, 'T_diff': 0.25, 'N0': 2070.0157501468575, 'h_N': 7.413070784009323, 'r0': 0.5953709736768974, 'a0': 0.0011836849674257248, 'h0': 1.1875453522144492, 'alpha0': 0.00041395509418665265, 'eta0': 3.6591737184010684, 'delta': 0.03765869044214526, 'n': 1.0840533012047744, 'nu': 1.0320426488613217, 'a_scale': 3.253493471675796, 'id': 75200}	3	[1,1,1]	[[[ 5.48428187,1169.90429 , 368.561931 , 823.457038 ], [ 312.597893 ,3583.780638 ,1124.899944 , 347.337759 ], [2070.01506 , 0. , 0. , 0. ]]]	[[[1169.90429 , 368.561931, 823.457038], [ 940.182928, 410.309566, 347.337759], [ 0. , 0. , 0. ]]]	[[[0.00000033,0.00000033,0.00000033,0.00000033], [1.23911072,1.15358696,1.07501715,0.46352668], [0.00000033,0. ,0. ,0. ]]]	[[[0.00000033,0.00000033,0.00000033], [1.95186869,1.16089416,0.46352668], [0. ,0. ,0. ]]]	[[[0. ,0. ,0. ], [1.61516671,1.56309594,0. ], [0. ,0. ,0. ]]]	[0.265,0.685,0.05 ]
{'B_diff': 1.0, 'I_diff': 0.25, 'T_diff': 1.0, 'N0': 2133.8173771796655, 'h_N': 9.427722308419936, 'r0': 1.5255940996562005, 'a0': 0.0018366471302579995, 'h0': 1.2734547730190198, 'alpha0': 0.0008201800336542409, 'eta0': 4.872312195385243, 'delta': 0.03770166483704067, 'n': 1.849685195802477, 'nu': 1.9075778334108762, 'a_scale': 2.651637900397633, 'id': 74200}	1	[0]	[[[ 192.298004 ,5543.7428297, 351.5130948, 189.8424593]]]	[[[5469.91449 , 264.18727 , 70.7643943]]]	[[[1.93991509,0.60030211,1.75016521,0.44015152]]]	[[[0.60128106,1.81269892,0.70069048]]]	[[[0.55784918,1.58052044,0.28755469]]]	[1.]
{'B_diff': 0.5, 'I_diff': 0.75, 'T_diff': 0.75, 'N0': 1385.2572098443757, 'h_N': 11.981724343180218, 'r0': 0.7661563204130536, 'a0': 0.0010745437940846828, 'h0': 2.0840945463330742, 'alpha0': 0.0006713054121510861, 'eta0': 4.7702730796157535, 'delta': 0.03290384510528141, 'n': 1.988018803477774, 'nu': 1.494117989832219, 'a_scale': 1.1710884069115974, 'id': 82000}	1	[1]	[[[ 58.0524879 ,4496.805639 , 155.93433082, 219.900731 ]]]	[[[4180.92427 , 149.599674, 0. ]]]	[[[2.57329745,0.46382031,1.91117095,0.51510684]]]	[[[0.47174551,1.93174564,0. ]]]	[[[0.42307376,1.47458444,0.51510684]]]	[1.]
{'B_diff': 1.0, 'I_diff': 0.75, 'T_diff': 1.0, 'N0': 1388.6743724210842, 'h_N': 12.345130339199056, 'r0': 1.2561572946217383, 'a0': 0.001822524168681101, 'h0': 1.8322861390202279, 'alpha0': 0.0007983991509968288, 'eta0': 4.980635221740577, 'delta': 0.05840305007910128, 'n': 1.0978248644878703, 'nu': 1.238629866270858, 'a_scale': 4.659783910810235, 'id': 63000}	4	[1,1,1,1]	[[[ 104.905149 ,1958.39242 , 461.165884 , 179.806419 ], [ 518.438755 , 544.610602 , 997.351745 , 0. ], [ 198.416515 ,2520.124489 ,1554.962824 , 17.2547126], [ 235.414062 ,1986.334936 ,1635.290415 , 0. ]]]	[[[1958.39242 , 461.165884 , 179.806419 ], [ 544.610602 , 997.351745 , 0. ], [ 451.842029 , 550.379404 , 17.2547126], [ 375.908726 , 687.173765 , 0. ]]]	[[[1.85188899,0.805039 ,0.81688351,0.5192437 ], [0.65590086,2.17167017,0.49130005,0. ], [1.46579498,0.99289188,0.4998853 ,0.92619871], [1.3285409 ,1.00080833,0.39974057,0. ]]]	[[[0.805039 ,0.81688351,0.5192437 ], [2.17167017,0.49130005,0. ], [2.09046834,0.92742432,0.92619871], [2.35615984,0.66213749,0. ]]]	[[[0. ,0. ,0. ], [0. ,0. ,0. ], [1.30061666,0.90567013,0. ], [1.2815235 ,0.8611153 ,0. ]]]	[0.7 ,0.1 ,0.19,0.01]
{'B_diff': 0.25, 'I_diff': 0.25, 'T_diff': 0.25, 'N0': 1463.1747501084487, 'h_N': 12.1081182395223, 'r0': 1.3853385585600115, 'a0': 0.0018554685604071505, 'h0': 1.5815647159326292, 'alpha0': 0.0005451606910657929, 'eta0': 4.017334314003107, 'delta': 0.04451983494215101, 'n': 1.8269519984223739, 'nu': 1.1246740485862097, 'a_scale': 1.4186463832267528, 'id': 76800}	2	[1,0]	[[[1368.49268 , 16.75247779, 194.348171 , 0. ], [ 239.61258 ,2725.642859 , 508.414851 , 254.1524207 ]]]	[[[ 11.2225215, 0. , 0. ], [1930.71358 , 403.921426 , 175.346471 ]]]	[[[0.00000033,0.00000033,0.00000033,0. ], [1.33012083,0.91627163,0.95367568,0.20634211]]]	[[[0.00000033,0. ,0. ], [0.94433418,0.99782343,0.22344865]]]	[[[0.00000033,0.00000033,0. ], [0.87156951,0.78547272,0.16830307]]]	[0.285,0.715]
{'B_diff': 0.75, 'I_diff': 0.75, 'T_diff': 0.25, 'N0': 2060.9339713195627, 'h_N': 11.97354604012618, 'r0': 1.1047639721337008, 'a0': 0.001820626448858933, 'h0': 1.8751560701241943, 'alpha0': 0.00035920606777459793, 'eta0': 3.3894445364317085, 'delta': 0.04349874745842636, 'n': 1.3863964377921039, 'nu': 1.6393597432087141, 'a_scale': 4.035489824011986, 'id': 97600}	3	[0,0,1]	[[[ 0.53161581,14989.27345348, 96.009192 , 58.7205784 ], [ 0.57308291, 7381.26931933, 96.009192 , 134.9633389 ], [ 23.0705772 , 5817.52152875, 267.494665 , 272.711593 ]]]	[[[ 5.22385348, 45.5789718 , 40.9097099 ], [7380.84895 , 45.5789718 , 102.315649 ], [5812.19033 , 123.538917 , 272.711593 ]]]	[[[0. ,0. ,0. ,0. ], [0. ,0. ,0. ,0. ], [3.59008595,0.41472211,1.41805826,0.72635186]]]	[[[0. ,0. ,0. ], [0. ,0. ,0. ], [0.41473653,1.56471861,0.72635186]]]	[[[0. ,0. ,0. ], [0. ,0. ,0. ], [0.46811402,1.30582689,0. ]]]	[0.46 ,0.495,0.045]
{'B_diff': 0.25, 'I_diff': 0.75, 'T_diff': 0.5, 'N0': 2031.8016023143734, 'h_N': 17.088562201225894, 'r0': 0.8346214147199161, 'a0': 0.0009087056728009101, 'h0': 1.1822372546411273, 'alpha0': 0.0004266291681510623, 'eta0': 4.876983213959148, 'delta': 0.04246690145924391, 'n': 1.0995876392427775, 'nu': 1.0139710135212194, 'a_scale': 1.5316625827433583, 'id': 78600}	2	[1,1]	[[[1229.95635 , 519.30752315,1813.90592 , 0. ], [ 513.245254 ,1827.779978 , 873.471514 , 283.354249 ]]]	[[[519.137074, 0. , 0. ], [680.244498,873.471514,283.354249]]]	[[[0.48931659,2.89778977,0.55016195,0. ], [0.86247207,1.42550074,0.78600296,0.14063807]]]	[[[2.89787265,0. ,0. ], [1.50535602,0.78600296,0.14063807]]]	[[[2.66333091,0.55016195,0. ], [1.3819106 ,0. ,0. ]]]	[0.98,0.02]
{'B_diff': 1.0, 'I_diff': 0.25, 'T_diff': 0.5, 'N0': 1662.6396418673817, 'h_N': 18.833909669936823, 'r0': 1.0752098327431379, 'a0': 0.0016588947219270016, 'h0': 2.1102394233909108, 'alpha0': 0.0006282109192047804, 'eta0': 2.1949366321174257, 'delta': 0.03961622746434951, 'n': 1.1116702913303433, 'nu': 1.6397250532696532, 'a_scale': 3.4256019614771094, 'id': 99400}	1	[0]	[[[ 0.79803579,5738.49331004, 50.2800693 , 78.0440974 ]]]	[[[5738.09613 , 30.8914505, 38.2275457]]]	[[[0.,0.,0.,0.]]]	[[[0.,0.,0.]]]	[[[0.,0.,0.]]]	[1.]
{'B_diff': 1.0, 'I_diff': 1.0, 'T_diff': 0.75, 'N0': 1664.0023337312957, 'h_N': 12.645302004553585, 'r0': 1.1764545451564925, 'a0': 0.0015265089084988371, 'h0': 1.276023057502465, 'alpha0': 0.0007439660100335545, 'eta0': 3.6631958730004004, 'delta': 0.0487233406767147, 'n': 1.4657936926521993, 'nu': 1.1318337643330034, 'a_scale': 3.270104062886248, 'id': 38000}	2	[0,0]	[[[ 129.019747 ,1114.36264439, 732.807997 , 444.507456 ], [ 470.00625 ,2235.5349991 ,1099.74862 , 228.8640583 ]]]	[[[1109.17733 , 242.693975 , 343.37037 ], [ 51.5047891, 298.791878 , 132.003987 ]]]	[[[1.19133863,0.99501236,0.45938829,0.10050605], [1.1293526 ,1.0867706 ,0.71819912,0.48175533]]]	[[[0.99545853,0.69918667,0.09155295], [0.97998092,1.21765972,0.89834476]]]	[[[2.50092874,0.54693387,0.32612749], [1.11255858,1.03873793,0.1465642 ]]]	[0.995,0.005]
{'B_diff': 0.25, 'I_diff': 0.75, 'T_diff': 0.25, 'N0': 1367.8545250948644, 'h_N': 13.464037528400198, 'r0': 0.845958688463305, 'a0': 0.0012817269322769657, 'h0': 1.3560342691395717, 'alpha0': 0.00026009541868533137, 'eta0': 3.9037167730511966, 'delta': 0.039945993941334565, 'n': 1.8466309296450327, 'nu': 1.350848616703788, 'a_scale': 4.316289138981572, 'id': 65600}	2	[0,1]	[[[ 234.856876 ,1748.730968 , 390.400179 , 336.3199825 ], [1280.56304 , 22.90292173, 159.0606337 , 0. ]]]	[[[1521.67093 , 189.843538 , 268.600496 ], [ 14.5821304, 63.4080134, 0. ]]]	[[[1.10393708,1.06207987,0.86279306,0.18882309], [0.00000033,0.00000033,0.00000033,0. ]]]	[[[1.08387676,1.12195417,0.2145281 ], [0.00000033,0.00000033,0. ]]]	[[[0.97232722,0.63229989,0.08755187], [0.00000033,0.00000033,0. ]]]	[0.985,0.015]
{'B_diff': 0.25, 'I_diff': 0.5, 'T_diff': 0.75, 'N0': 889.4962654152766, 'h_N': 18.330587274823948, 'r0': 1.1396731332396381, 'a0': 0.0010386088506972352, 'h0': 0.9325496297032783, 'alpha0': 0.0003797553385183711, 'eta0': 4.793532930152625, 'delta': 0.0557587308324765, 'n': 1.6640964358949049, 'nu': 1.073313294366783, 'a_scale': 4.2948980252330315, 'id': 103600}	1	[1]	[[[739.848171 , 41.5777911,264.151973 , 0. ]]]	[[[ 25.0557828,126.0511 , 0. ]]]	[[[0.00000033,0.00000033,0.00000033,0. ]]]	[[[0.00000033,0.00000033,0. ]]]	[[[0.00000033,0.00000033,0. ]]]	[1.]
{'B_diff': 1.0, 'I_diff': 1.0, 'T_diff': 0.5, 'N0': 1085.2520496545735, 'h_N': 18.841409021766957, 'r0': 1.174133031292307, 'a0': 0.0017073599804953619, 'h0': 1.6902769416179109, 'alpha0': 0.0004090955295691413, 'eta0': 4.576499087280637, 'delta': 0.03521558765859225, 'n': 1.7578149559359906, 'nu': 1.8835231721079952, 'a_scale': 2.356970568178123, 'id': 101800}	3	[0,0,0]	[[[ 0.65784985,7745.24567 , 54.6935679 , 49.1043294 ], [ 0.765272 ,3203.0373278 , 54.6935679 , 122.3544495 ], [ 14.187156 ,2452.676406 , 129.2804001 , 183.91949811]]]	[[[ 415.59494 , 25.3841489, 36.9121897], [3152.00215 , 25.3841489, 87.5086973], [2440.28861 , 47.7261052, 173.989069 ]]]	[[[0.00000033,0.00000033,0.00000033,0.00000033], [0.00000033,0.00000033,0.00000033,0.00000033], [3.0490546 ,0.42187325,1.19224569,0.43384577]]]	[[[0.00000033,0.00000033,0.00000033], [0.00000033,0.00000033,0.00000033], [0.42269296,1.36228927,0.45099703]]]	[[[0.00000033,0.00000033,0.00000033], [0.00000033,0.00000033,0.00000033], [0.29125807,1.10788285,0.13681956]]]	[0.255,0.68 ,0.065]
{'B_diff': 1.0, 'I_diff': 1.0, 'T_diff': 1.0, 'N0': 1332.8420429185146, 'h_N': 5.0079056096223304, 'r0': 1.670561622982092, 'a0': 0.0016883430667182398, 'h0': 1.879724734856741, 'alpha0': 0.0004079402516083458, 'eta0': 1.382073235269705, 'delta': 0.0536840331327299, 'n': 1.2151065080979835, 'nu': 1.4274912373026551, 'a_scale': 1.8191161307091401, 'id': 102200}	2	[0,0]	[[[ 0.19748314,9651.8948473 , 153.5656158 , 56.9076201 ], [ 0.25450432,3374.46916635, 153.5655647 , 177.3080341 ]]]	[[[ 18.8823373, 96.5152535, 34.295988 ], [3372.13171 , 96.5152214, 119.653238 ]]]	[[[0. ,0. ,0. ,0. ], [0.00000033,0.00000033,0.00000033,0.00000033]]]	[[[0. ,0. ,0. ], [0.00000033,0.00000033,0.00000033]]]	[[[0. ,0. ,0. ], [0.00000033,0.00000033,0.00000033]]]	[0.785,0.215]
{'B_diff': 0.75, 'I_diff': 0.75, 'T_diff': 0.25, 'N0': 2098.308989435093, 'h_N': 10.299593850042205, 'r0': 1.900865822274381, 'a0': 0.0010000423228742198, 'h0': 1.5142491663962792, 'alpha0': 0.00038688964271044234, 'eta0': 4.1492728712170805, 'delta': 0.05643347386571974, 'n': 1.3350062796750861, 'nu': 1.0518057486995094, 'a_scale': 1.6958665258700032, 'id': 84800}	2	[1,1]	[[[ 10.1190945,3166.397317 , 939.351022 , 558.737156 ], [1408.85657 , 103.0547588,1108.70814 , 0. ]]]	[[[332.808587,800.563868,558.737156], [ 66.18506 ,702.294895, 0. ]]]	[[[2.61310978,0.57468379,0.40422135,0.16435723], [0.00000033,0.00000033,0.00000033,0. ]]]	[[[0.68631034,0.44723187,0.16435723], [0.00000033,0.00000033,0. ]]]	[[[0.5655135 ,0.24235955,0. ], [0.00000033,0.00000033,0. ]]]	[0.985,0.015]
{'B_diff': 0.75, 'I_diff': 0.75, 'T_diff': 0.75, 'N0': 1735.092299554563, 'h_N': 12.806232310525617, 'r0': 0.7062076476578936, 'a0': 0.0014076832215129064, 'h0': 1.4836540711435098, 'alpha0': 0.0007140171947682619, 'eta0': 3.273074773302694, 'delta': 0.0536166970082706, 'n': 1.6513137474813515, 'nu': 1.2386613233423733, 'a_scale': 2.2344635971825406, 'id': 98000}	3	[1,0,0]	[[[1633.03939 , 40.3477685, 160.9665713, 0. ], [ 752.942288 ,1445.619284 , 625.401015 , 164.1172883], [ 815.841721 ,1333.128839 , 577.534887 , 152.2539471]]]	[[[ 23.586698 , 93.6347968, 0. ], [1178.88998 , 310.856022 , 119.986697 ], [1067.98159 , 323.552326 , 112.183964 ]]]	[[[0.00000033,0.00000033,0.00000033,0. ], [0.75166389,1.61792139,0.99060876,0.43290212], [0.70691097,1.69534703,1.03234549,0.48816886]]]	[[[0.00000033,0.00000033,0. ], [1.78894212,1.61064708,0.62393517], [1.92974294,1.61438075,0.67528771]]]	[[[0.00000033,0.00000033,0. ], [3.0326003 ,1.28081599,0.25772919], [3.20017685,1.24601789,0.18326715]]]	[0.825,0.025,0.15 ]
{'B_diff': 0.25, 'I_diff': 0.5, 'T_diff': 0.5, 'N0': 1129.6242318986979, 'h_N': 5.623856432902696, 'r0': 1.3340998899048806, 'a0': 0.0020394265530605258, 'h0': 1.0337697880862302, 'alpha0': 0.0008017383362136035, 'eta0': 3.6835323366774384, 'delta': 0.03454285644413016, 'n': 1.44204932356211, 'nu': 1.5662692498994626, 'a_scale': 1.5792355012568946, 'id': 103400}	1	[0]	[[[ 0.19488452,4939.38999 , 47.9509411 , 133.525526 ]]]	[[[2535.93334 , 30.2954948, 78.9133918]]]	[[[0.00000033,0.00000033,0.00000033,0.00000033]]]	[[[0.00000033,0.00000033,0.00000033]]]	[[[0.00000033,0.00000033,0.00000033]]]	[1.]
{'B_diff': 0.25, 'I_diff': 0.25, 'T_diff': 0.25, 'N0': 1548.7745470650816, 'h_N': 8.863958477308945, 'r0': 1.4548421139092862, 'a0': 0.0015550658818538209, 'h0': 0.6965289071513832, 'alpha0': 0.0005353306298726191, 'eta0': 2.4806671247593073, 'delta': 0.04847150881000695, 'n': 1.9542948291283215, 'nu': 1.5309111537730455, 'a_scale': 2.5293849411014175, 'id': 89600}	2	[0,0]	[[[ 30.6392754 ,4172.890996 , 156.456706 , 383.299608 ], [ 0.43603588,6257.23303 , 84.1070807 , 242.8190269 ]]]	[[[3417.60694 , 80.97154 , 254.060798 ], [3071.60508 , 47.7705642, 146.530439 ]]]	[[[2.76486167,0.47488248,1.33907847,0.40826325], [0. ,0. ,0. ,0. ]]]	[[[0.49489658,1.35982831,0.44894938], [0. ,0. ,0. ]]]	[[[0.43601936,1.32094659,0.32866237], [0. ,0. ,0. ]]]	[0.35,0.65]
{'B_diff': 0.25, 'I_diff': 0.25, 'T_diff': 1.0, 'N0': 1338.7681820068683, 'h_N': 9.52342771275832, 'r0': 1.8149916810507654, 'a0': 0.001977134355808168, 'h0': 1.3938991201256024, 'alpha0': 0.0006684933790301658, 'eta0': 3.1456010493648616, 'delta': 0.04789153522338506, 'n': 1.434308856947438, 'nu': 1.87003490448604, 'a_scale': 1.009085569372955, 'id': 103000}	1	[1]	[[[ 0.27383407,6956.96961 , 26.9287022 , 56.24336 ]]]	[[[4390.8816 , 15.3503795, 0. ]]]	[[[0.,0.,0.,0.]]]	[[[0.,0.,0.]]]	[[[0.,0.,0.]]]	[1.]
{'B_diff': 1.0, 'I_diff': 0.5, 'T_diff': 0.5, 'N0': 1842.543565578682, 'h_N': 10.65474644528581, 'r0': 1.8309267648613465, 'a0': 0.0014039963940102184, 'h0': 0.840195447814428, 'alpha0': 0.00048256586891552635, 'eta0': 3.4550314735805596, 'delta': 0.039366944760450794, 'n': 1.4585605704914908, 'nu': 1.1359434393517986, 'a_scale': 3.499515855794892, 'id': 74600}	2	[0,0]	[[[ 20.7372783,1586.774041 , 489.88305 , 746.140221 ], [ 11.5762164, 295.4720057, 389.547626 , 801.3979477]]]	[[[272.863191,210.635432,524.86654 ], [282.035481,212.314285,704.113005]]]	[[[1.52514311,0.84080568,0.56414958,0.14210937], [0.00000033,0.00000033,0.00000033,0.00000033]]]	[[[0.52239982,0.23798868,0.11878024], [0.00000033,0.00000033,0.00000033]]]	[[[0.96851777,0.93385643,0.21031386], [0.00000033,0.00000033,0.00000033]]]	[0.76,0.24]
{'B_diff': 0.25, 'I_diff': 1.0, 'T_diff': 0.75, 'N0': 1885.2757355986068, 'h_N': 10.525459677268064, 'r0': 1.7295214086759105, 'a0': 0.0006887965302319724, 'h0': 1.6271926248607547, 'alpha0': 0.00048382761078709, 'eta0': 1.9100208816217008, 'delta': 0.05841963908215973, 'n': 1.6581164285616181, 'nu': 1.1081372555333755, 'a_scale': 4.471015382752754, 'id': 92400}	3	[0,1,0]	[[[ 543.972364 ,2154.585213 , 971.650521 , 252.282236 ], [1486.50515 , 76.8171746, 573.782976 , 47.8553437], [ 618.936561 ,1734.132697 , 983.930141 , 239.242825 ]]]	[[[641.191783 ,424.138012 ,148.021758 ], [ 39.1015975,286.077842 , 0. ], [434.482357 ,449.085585 ,146.658735 ]]]	[[[1.07311365,1.16282514,0.62587002,0.51084265], [0.00000033,0.00000033,0.00000033,0.00000033], [0.94179237,1.32355303,0.53839071,0.41167297]]]	[[[1.50414963,1.10326269,0.92412221], [0.00000033,0.00000033,0. ], [1.25960865,1.22540795,0.97281302]]]	[[[1.28941147,1.02852508,0.92174149], [0.00000033,0.00000033,0.00000033], [1.37535132,0.98873773,0.64679014]]]	[0.23,0.62,0.15]
{'B_diff': 0.25, 'I_diff': 0.75, 'T_diff': 0.5, 'N0': 1412.6937976534482, 'h_N': 8.292878772119566, 'r0': 1.0027078141875752, 'a0': 0.0020387618472781834, 'h0': 1.2175557691708956, 'alpha0': 0.00032839499085333046, 'eta0': 1.372393704775771, 'delta': 0.054710961879601165, 'n': 1.0122425875452477, 'nu': 1.781187415023034, 'a_scale': 3.97681834039135, 'id': 104200}	2	[1,1]	[[[ 0.56877913,6097.52477 , 74.3695696 , 97.1378031 ], [ 0.544969 ,8032.84395 , 74.3695696 , 71.7603538 ]]]	[[[6097.52477 , 40.4610601, 61.1431957], [ 0. , 40.4610601, 38.3887192]]]	[[[0.00000033,0.00000033,0.00000033,0.00000033], [0.00000033,0.00000033,0.00000033,0.00000033]]]	[[[0.00000033,0.00000033,0.00000033], [0. ,0.00000033,0.00000033]]]	[[[0. ,0.00000033,0.00000033], [0.00000033,0.00000033,0.00000033]]]	[0.355,0.645]
{'B_diff': 0.75, 'I_diff': 0.75, 'T_diff': 0.5, 'N0': 980.1448229834145, 'h_N': 19.073859920253206, 'r0': 1.8976983628507378, 'a0': 0.0017800492015727259, 'h0': 1.046116182940786, 'alpha0': 0.0003643215251762368, 'eta0': 4.543808602542338, 'delta': 0.03383826805432235, 'n': 1.210588281334668, 'nu': 1.1438817758434134, 'a_scale': 2.765553168844396, 'id': 97800}	2	[1,0]	[[[ 9.44821372,233.7609254 ,375.401888 ,345.234793 ], [ 12.2856305 ,781.1123541 ,538.039128 ,369.240932 ]]]	[[[198.493851 ,233.428581 ,345.234793 ], [ 56.7533881,237.1494 ,135.946124 ]]]	[[[0.00000033,0.00000033,0.00000033,0.00000033], [1.09448611,0.76975363,0.39930083,0.08283904]]]	[[[0.00000033,0.00000033,0.00000033], [1.3260754 ,0.54793512,0.16826909]]]	[[[0.00000033,0.00000033,0. ], [0.90363226,0.71542483,0.07580135]]]	[0.625,0.375]
{'B_diff': 0.75, 'I_diff': 0.25, 'T_diff': 1.0, 'N0': 1082.5658282904487, 'h_N': 14.177220086132785, 'r0': 0.8481557900624539, 'a0': 0.001783078819720424, 'h0': 1.9054332368331899, 'alpha0': 0.0004252301759586027, 'eta0': 3.7982885334718444, 'delta': 0.04366763171059672, 'n': 1.3582694554823131, 'nu': 1.7090066593450666, 'a_scale': 3.192239872702353, 'id': 83800}	1	[0]	[[[ 51.9657471,2835.1562195, 187.6631152, 147.8545659]]]	[[[2772.65706 , 138.225433 , 68.2037897]]]	[[[2.28642351,0.51994831,1.38459056,0.47016452]]]	[[[0.52320884,1.4420302 ,0.6976524 ]]]	[[[0.41892708,1.24107354,0.27818919]]]	[1.]
{'B_diff': 0.25, 'I_diff': 1.0, 'T_diff': 0.25, 'N0': 1090.9182885757946, 'h_N': 16.43582792597507, 'r0': 1.602795781074294, 'a0': 0.0018485468069744362, 'h0': 1.0471836138678237, 'alpha0': 0.00034557633626435946, 'eta0': 1.829294229534786, 'delta': 0.048069002051915555, 'n': 1.3925367844743999, 'nu': 1.6386616771332745, 'a_scale': 3.6744309054513016, 'id': 104800}	1	[0]	[[[ 0.7047673,4916.9066 , 84.9045316, 141.5177953]]]	[[[734.55699 , 43.7599428,114.664835 ]]]	[[[0.00000033,0.00000033,0.00000033,0.00000033]]]	[[[0.00000033,0.00000033,0.00000033]]]	[[[0.00000033,0.00000033,0.00000033]]]	[1.]
{'B_diff': 0.25, 'I_diff': 1.0, 'T_diff': 0.75, 'N0': 1726.137375729412, 'h_N': 7.894062449609903, 'r0': 0.9100974553879915, 'a0': 0.001934945213568434, 'h0': 0.9311961377106273, 'alpha0': 0.000437583280480035, 'eta0': 2.8212501189491173, 'delta': 0.05928994234205992, 'n': 1.9624311943894917, 'nu': 1.5477917092116744, 'a_scale': 4.5924414917909875, 'id': 105200}	1	[1]	[[[1671.08571 , 19.69226697, 102.6562071 , 0. ]]]	[[[13.0714026,34.293936 , 0. ]]]	[[[0.00000033,0.00000033,0.00000033,0. ]]]	[[[0.00000033,0.00000033,0. ]]]	[[[0.00000033,0.00000033,0. ]]]	[1.]
{'B_diff': 0.75, 'I_diff': 0.75, 'T_diff': 0.75, 'N0': 2191.187161114041, 'h_N': 19.51044622925462, 'r0': 0.7275975838148565, 'a0': 0.0014252454304255376, 'h0': 1.3189649903174785, 'alpha0': 0.0006251349076084513, 'eta0': 4.98951168781481, 'delta': 0.050944325326523154, 'n': 1.914388205385643, 'nu': 1.3922232697639496, 'a_scale': 1.0717767035704868, 'id': 72400}	2	[1,1]	[[[ 506.294785 ,4307.1367792 , 493.4375611 , 260.201414 ], [2146.30676 , 15.21435392, 108.144844 , 0. ]]]	[[[4214.71686 , 479.177847, 0. ], [ 10.891178, 0. , 0. ]]]	[[[1.18009329,0.97818324,1.4048724 ,0.22879696], [0.00000033,0.00000033,0.00000033,0. ]]]	[[[0.98124632,1.42001064,0. ], [0.00000033,0. ,0. ]]]	[[[0.89036438,0.93324826,0.22879696], [0.00000033,0.00000033,0. ]]]	[0.975,0.025]
{'B_diff': 0.25, 'I_diff': 1.0, 'T_diff': 1.0, 'N0': 1101.5002280589847, 'h_N': 12.859636048494844, 'r0': 1.8014537680871001, 'a0': 0.001827987220390015, 'h0': 1.1760608390845722, 'alpha0': 0.0004220571844142327, 'eta0': 2.4187118910553598, 'delta': 0.03860349764149955, 'n': 1.635036213769733, 'nu': 1.8233428070239261, 'a_scale': 1.5630029155833627, 'id': 105400}	1	[0]	[[[ 0.35422001,5006.44823 , 48.3818513 , 100.5305433 ]]]	[[[2455.65583 , 29.813878 , 61.9185312]]]	[[[0.00000033,0.00000033,0.00000033,0.00000033]]]	[[[0.00000033,0.00000033,0.00000033]]]	[[[0.00000033,0.00000033,0.00000033]]]	[1.]
{'B_diff': 0.75, 'I_diff': 0.5, 'T_diff': 0.75, 'N0': 2181.379503941972, 'h_N': 14.217189380579441, 'r0': 1.3302281555620161, 'a0': 0.001395650818802219, 'h0': 1.793961388776568, 'alpha0': 0.0002441793910667202, 'eta0': 5.084868251925002, 'delta': 0.054781295999778185, 'n': 1.3273133495552114, 'nu': 1.3399414407520727, 'a_scale': 2.466859700140737, 'id': 58800}	1	[1]	[[[ 799.956549 , 904.29543614,1828.582798 , 117.947913 ]]]	[[[903.27774 ,534.731958,117.947913]]]	[[[0.66742217,2.03749815,0.42208282,0.05607459]]]	[[[2.03816939,0.60563602,0.05607459]]]	[[[1.50315244,0.34792317,0. ]]]	[1.]
{'B_diff': 0.5, 'I_diff': 0.25, 'T_diff': 0.5, 'N0': 1526.5060211196055, 'h_N': 7.990300667277966, 'r0': 1.0609744178888445, 'a0': 0.0005912831242625398, 'h0': 0.5924501117029246, 'alpha0': 0.00048000465143792836, 'eta0': 2.4712906539945103, 'delta': 0.05004005028448394, 'n': 1.5754946124318154, 'nu': 1.875061824553812, 'a_scale': 2.7782104123417355, 'id': 105800}	1	[0]	[[[ 0.4941441,6777.05635 , 45.9248564, 159.7363447]]]	[[[3644.31194 , 28.1877838, 82.5594512]]]	[[[0.00000033,0.00000033,0.00000033,0.00000033]]]	[[[0.00000033,0.00000033,0.00000033]]]	[[[0.00000033,0.00000033,0.00000033]]]	[1.]
{'B_diff': 0.5, 'I_diff': 0.5, 'T_diff': 0.75, 'N0': 1940.9766841948913, 'h_N': 15.668577444269882, 'r0': 1.2609599724451397, 'a0': 0.001484254259707181, 'h0': 1.152200719887018, 'alpha0': 0.0006971793008576991, 'eta0': 2.9095707346973763, 'delta': 0.051425441376651934, 'n': 1.0032249525103816, 'nu': 1.1459030690501493, 'a_scale': 3.378730832170991, 'id': 94000}	2	[1,1]	[[[ 32.7179897,3711.86733 , 651.316821 , 359.298729 ], [1940.97604 , 0. , 0. , 0. ]]]	[[[3711.86733 , 349.424299, 304.264059], [ 0. , 0. , 0. ]]]	[[[3.35130019,0.5809162 ,0.85982555,0.41313541], [0.00000033,0. ,0. ,0. ]]]	[[[0.5809162 ,1.23111811,0.44301517], [0. ,0. ,0. ]]]	[[[0. ,1.09248032,0.96658694], [0. ,0. ,0. ]]]	[0.525,0.475]
{'B_diff': 0.5, 'I_diff': 0.25, 'T_diff': 0.75, 'N0': 1044.2466363393992, 'h_N': 14.012647790457768, 'r0': 1.9766132759212525, 'a0': 0.0009200826744900482, 'h0': 1.8728344141675157, 'alpha0': 0.0008476365072582782, 'eta0': 3.3987020902634906, 'delta': 0.0339558906863202, 'n': 1.8919851463247417, 'nu': 1.8513919513755495, 'a_scale': 1.521865926478781, 'id': 106000}	1	[1]	[[[ 0.26172945,5300.90382 , 21.48321669, 46.0554741 ]]]	[[[2996.73653 , 15.2756559, 0. ]]]	[[[0.00000033,0.00000033,0.00000033,0.00000033]]]	[[[0.00000033,0.00000033,0. ]]]	[[[0.00000033,0.00000033,0.00000033]]]	[1.]
{'B_diff': 0.5, 'I_diff': 0.5, 'T_diff': 0.75, 'N0': 707.1122509475936, 'h_N': 7.689395572273411, 'r0': 1.4686054998874876, 'a0': 0.0008912202734668484, 'h0': 0.6947966640902015, 'alpha0': 0.00040711997473156505, 'eta0': 3.0913941829206433, 'delta': 0.045609830368255264, 'n': 1.807868919346055, 'nu': 1.62424484683144, 'a_scale': 2.6758210001380927, 'id': 106800}	1	[0]	[[[ 0.8713131,1367.472516 , 94.7967745, 247.843105 ]]]	[[[305.408636 , 54.9397153,141.955297 ]]]	[[[0.00000033,0.00000033,0.00000033,0.00000033]]]	[[[0.00000033,0.00000033,0.00000033]]]	[[[0.00000033,0.00000033,0.00000033]]]	[1.]
{'B_diff': 0.5, 'I_diff': 0.5, 'T_diff': 1.0, 'N0': 1264.2907487090934, 'h_N': 11.139719831768943, 'r0': 1.1208488624513722, 'a0': 0.0016839023554273225, 'h0': 1.5132545875331145, 'alpha0': 0.0008555961860909054, 'eta0': 2.741184812500303, 'delta': 0.04095575898711768, 'n': 1.533551201428263, 'nu': 1.4730722230593165, 'a_scale': 4.63796330330898, 'id': 94200}	1	[0]	[[[ 2.89221939,3622.52406125, 178.5377248 , 230.693046 ]]]	[[[3617.56227 , 44.7518908, 101.360813 ]]]	[[[3.30031788,0.38887241,1.34674175,0.54757623]]]	[[[0.38895539,0.67266424,0.56881236]]]	[[[0.44252485,1.73724312,0.6304628 ]]]	[1.]
{'B_diff': 1.0, 'I_diff': 0.25, 'T_diff': 0.25, 'N0': 1863.5482274243207, 'h_N': 9.743072636064188, 'r0': 1.8952381152467663, 'a0': 0.0006620980730250711, 'h0': 1.2177340092019993, 'alpha0': 0.0005294939409954567, 'eta0': 3.4691185898274512, 'delta': 0.043973552018626155, 'n': 1.4759600963502026, 'nu': 1.2263791130302206, 'a_scale': 4.069279780314766, 'id': 73600}	2	[0,0]	[[[ 30.7034072,2783.142865 , 434.001995 , 558.055736 ], [ 32.0877897,2504.133358 , 411.951942 , 576.42742 ]]]	[[[2207.76872 , 262.389806, 399.577915], [2395.98901 , 234.546904, 376.867279]]]	[[[2.86835145,0.77457549,1.00499006,0.3495303 ], [2.40349415,0.75399047,0.96586492,0.30073935]]]	[[[0.77650197,1.41532665,0.3965325 ], [0.76673055,1.0552467 ,0.34712513]]]	[[[1.18304717,1.28541698,0.53508598], [0.49120209,0.85490017,0.21365789]]]	[0.95,0.05]
{'B_diff': 1.0, 'I_diff': 0.75, 'T_diff': 0.75, 'N0': 571.9688292692529, 'h_N': 17.543624039650247, 'r0': 1.3631135441741296, 'a0': 0.0007676041724187975, 'h0': 2.127835226297111, 'alpha0': 0.0007919745198286371, 'eta0': 4.67439513179243, 'delta': 0.03663851164689945, 'n': 1.8484212075980766, 'nu': 1.4115404105934006, 'a_scale': 2.05780882826852, 'id': 101200}	1	[0]	[[[ 5.26735153,904.367495 ,182.2034878 ,158.4026489 ]]]	[[[444.708491 , 57.6159438,116.382496 ]]]	[[[0.96570711,0.85607348,0.56939574,0.35717671]]]	[[[0.72454908,0.80249579,0.34038654]]]	[[[1.25495257,0.83819947,0.8538326 ]]]	[1.]
{'B_diff': 1.0, 'I_diff': 0.5, 'T_diff': 0.5, 'N0': 577.233704661311, 'h_N': 13.755868718468442, 'r0': 1.8761781124633965, 'a0': 0.001922500096071502, 'h0': 1.7201342917581455, 'alpha0': 0.00047791199076049375, 'eta0': 4.62142683415539, 'delta': 0.04293196487499763, 'n': 1.1704806821453977, 'nu': 1.140444786937762, 'a_scale': 3.423488235604837, 'id': 100200}	1	[1]	[[[ 6.97403132,186.1224808 ,463.917864 ,131.053925 ]]]	[[[128.794267,292.056949,131.053925]]]	[[[0.23684947,0.34314373,0.10328089,0.065499 ]]]	[[[0.1068983 ,0.15444409,0.065499 ]]]	[[[1.17948902,0.32417996,0. ]]]	[1.]
{'B_diff': 0.5, 'I_diff': 0.5, 'T_diff': 1.0, 'N0': 1021.9463597266468, 'h_N': 7.01519316617682, 'r0': 1.5090131028215483, 'a0': 0.0008687947151906095, 'h0': 0.7324089625345205, 'alpha0': 0.0007274518585910226, 'eta0': 3.954433918909764, 'delta': 0.05508805963630269, 'n': 1.775974546302172, 'nu': 1.6089973607692944, 'a_scale': 2.700731828861036, 'id': 68600}	1	[0]	[[[ 36.2317379,1439.537818 , 223.59576 , 312.927239 ]]]	[[[1005.25174 , 118.494973, 184.169382]]]	[[[2.03689877,0.84230082,0.88549368,0.26296498]]]	[[[0.8103468 ,1.5067529 ,0.33098688]]]	[[[1.29358345,0.97139885,0.28424196]]]	[1.]
{'B_diff': 0.5, 'I_diff': 1.0, 'T_diff': 0.25, 'N0': 952.0366172236287, 'h_N': 19.70006225769517, 'r0': 0.79358875562266, 'a0': 0.0012556397318777219, 'h0': 1.078785130297152, 'alpha0': 0.0002210533790559835, 'eta0': 4.093081811378411, 'delta': 0.059125296679555586, 'n': 1.6127492156027476, 'nu': 1.1456048571184776, 'a_scale': 3.248998311759375, 'id': 108000}	1	[1]	[[[833.363792 , 47.6157879,189.2374083, 0. ]]]	[[[30.2772987,96.6689081, 0. ]]]	[[[0.00000033,0.00000033,0.00000033,0. ]]]	[[[0.00000033,0.00000033,0. ]]]	[[[0.00000033,0.00000033,0. ]]]	[1.]
{'B_diff': 0.75, 'I_diff': 0.25, 'T_diff': 0.5, 'N0': 2116.3035128009965, 'h_N': 7.621811428843724, 'r0': 0.6328857650854627, 'a0': 0.0006023102697601793, 'h0': 0.7823288309617593, 'alpha0': 0.0004140600734547079, 'eta0': 3.8538267100302424, 'delta': 0.050318480288678455, 'n': 1.819283264696812, 'nu': 1.938559621626095, 'a_scale': 2.164539456600549, 'id': 70600}	1	[0]	[[[ 355.082416 ,4608.2916532, 422.672383 , 247.464106 ]]]	[[[4541.5332 , 253.671542, 153.206073]]]	[[[1.35823807,0.82804449,1.54546545,0.33556901]]]	[[[0.82981317,1.62805855,0.40405712]]]	[[[0.74724184,1.43252629,0.2248046 ]]]	[1.]
{'B_diff': 0.5, 'I_diff': 1.0, 'T_diff': 0.5, 'N0': 969.4868317628905, 'h_N': 18.7290990922195, 'r0': 1.3533587730331467, 'a0': 0.0017878341714151428, 'h0': 1.6665056340589144, 'alpha0': 0.0003106035843328365, 'eta0': 2.2301626525331195, 'delta': 0.05091347901109555, 'n': 1.132775889936481, 'nu': 1.2715402069651947, 'a_scale': 3.0762267382813246, 'id': 108200}	1	[0]	[[[ 3.39585549,1082.55289381, 355.783335 , 274.9117887 ]]]	[[[1082.37002 , 184.280933, 233.226311]]]	[[[0.00000033,0.00000033,0.00000033,0.00000033]]]	[[[0.00000033,0.00000033,0.00000033]]]	[[[0.00000033,0.00000033,0.00000033]]]	[1.]
{'B_diff': 1.0, 'I_diff': 0.5, 'T_diff': 0.75, 'N0': 604.7615070181084, 'h_N': 18.40102838686198, 'r0': 1.5392485191353247, 'a0': 0.0018589203139536914, 'h0': 1.8229490604512828, 'alpha0': 0.0003339700609954488, 'eta0': 4.317486981989822, 'delta': 0.05937231269789667, 'n': 1.0673418493912024, 'nu': 1.527726055462748, 'a_scale': 2.7439866654395413, 'id': 100400}	1	[1]	[[[ 2.70365235,797.94359761,293.842715 ,103.821978 ]]]	[[[797.943575,161.472238,103.821978]]]	[[[0.41918323,0.33412579,0.29399737,0.19269357]]]	[[[0.33412579,0.43825794,0.19269357]]]	[[[0.29146295,0.14479597,0. ]]]	[1.]
{'B_diff': 1.0, 'I_diff': 0.75, 'T_diff': 1.0, 'N0': 823.9141338935201, 'h_N': 10.941954912963707, 'r0': 1.1668696925812716, 'a0': 0.000894231649405313, 'h0': 1.110849549757953, 'alpha0': 0.0002863701321656995, 'eta0': 3.6725784762647335, 'delta': 0.05047412618094775, 'n': 1.7958313950146292, 'nu': 1.7696776940088967, 'a_scale': 3.981948282165714, 'id': 101400}	1	[0]	[[[ 4.00478781,746.94656677,240.8525944 ,288.534431 ]]]	[[[741.374661 , 56.8633284,151.657331 ]]]	[[[0.58772902,0.593212 ,0.52208141,0.14840197]]]	[[[0.59091986,0.07799895,0.0898534 ]]]	[[[0.96050088,0.69129874,0.31663478]]]	[1.]
{'B_diff': 0.5, 'I_diff': 1.0, 'T_diff': 0.5, 'N0': 585.6159674318328, 'h_N': 11.696044286010956, 'r0': 0.8468227172997043, 'a0': 0.001162191634946296, 'h0': 1.1646862605158583, 'alpha0': 0.0008114373919669216, 'eta0': 2.4217467594969597, 'delta': 0.03569810601629136, 'n': 1.487886795771729, 'nu': 1.2140330242667488, 'a_scale': 3.6910568557961607, 'id': 95400}	1	[0]	[[[ 8.84224343,820.7998695 ,174.8485531 ,208.2309977 ]]]	[[[ 82.6229935, 74.2440741,128.651695 ]]]	[[[1.2933545 ,0.56477066,0.60648911,0.17713064]]]	[[[0.65186753,0.29245178,0.11133651]]]	[[[0.6833469 ,1.10014288,0.364951 ]]]	[1.]
{'B_diff': 0.5, 'I_diff': 0.75, 'T_diff': 0.5, 'N0': 570.8426006028293, 'h_N': 16.394904386238384, 'r0': 1.0209423052644953, 'a0': 0.0013234245035426066, 'h0': 1.906093767992631, 'alpha0': 0.0007791635280144529, 'eta0': 2.7715424485058695, 'delta': 0.047664000420372804, 'n': 1.1549987482828734, 'nu': 1.6877868168065695, 'a_scale': 2.9214117463319247, 'id': 107400}	2	[0,0]	[[[ 1.03688515,2044.60731856, 57.5071551 , 49.8767491 ], [ 0.93962384,3505.30205441, 57.5071743 , 28.7054064 ]]]	[[[2044.20399 , 29.7343146 , 36.0457903 ], [ 1.35942441, 29.7343245 , 13.493752 ]]]	[[[0.00000033,0.00000033,0.00000033,0.00000033], [0. ,0. ,0. ,0. ]]]	[[[0.00000033,0.00000033,0.00000033], [0. ,0. ,0. ]]]	[[[0.00000033,0.00000033,0.00000033], [0. ,0. ,0. ]]]	[0.4,0.6]
{'B_diff': 0.5, 'I_diff': 1.0, 'T_diff': 0.75, 'N0': 636.6858971850427, 'h_N': 15.25491564873104, 'r0': 0.5471961259401499, 'a0': 0.0005457217917916007, 'h0': 1.4515409645788706, 'alpha0': 0.00038022403858676396, 'eta0': 3.054132885542261, 'delta': 0.035521291261050365, 'n': 1.8553171535909985, 'nu': 1.518108124228302, 'a_scale': 4.0756620851227545, 'id': 95600}	1	[0]	[[[ 61.7619689,1282.3158 , 172.834465 , 166.0693088]]]	[[[151.7045 , 59.542474 , 97.9301043]]]	[[[1.57401417,0.65616276,0.76728974,0.21075174]]]	[[[0.4081865 ,0.52620876,0.23470577]]]	[[[0.70581968,1.19479141,0.43984278]]]	[1.]
{'B_diff': 0.5, 'I_diff': 1.0, 'T_diff': 1.0, 'N0': 728.1413465414832, 'h_N': 11.678786655572598, 'r0': 1.322284113275883, 'a0': 0.0008933352515723629, 'h0': 1.409188494245662, 'alpha0': 0.00039499930940875154, 'eta0': 2.044570014465197, 'delta': 0.03297378765155239, 'n': 1.4432295665875519, 'nu': 1.8860768377642492, 'a_scale': 3.1223958884282177, 'id': 108600}	1	[0]	[[[ 0.37624404,4083.204516 , 43.3026 , 65.3159271 ]]]	[[[124.824116 , 25.1262116, 37.2619924]]]	[[[0.00000033,0.00000033,0.00000033,0.00000033]]]	[[[0.00000033,0.00000033,0.00000033]]]	[[[0.00000033,0.00000033,0.00000033]]]	[1.]
{'B_diff': 0.5, 'I_diff': 0.5, 'T_diff': 0.25, 'N0': 697.9201793395899, 'h_N': 17.653055972922104, 'r0': 1.2302682153184266, 'a0': 0.0012673054121803658, 'h0': 2.216325253361828, 'alpha0': 0.0007722695284922918, 'eta0': 2.537452221226104, 'delta': 0.05862623586651845, 'n': 1.7170274930303533, 'nu': 1.237461287912779, 'a_scale': 3.5152742214459045, 'id': 93600}	2	[0,0]	[[[ 21.1988336,1873.799429 , 276.088756 , 115.120721 ], [ 22.2454249,1840.182069 , 275.892207 , 116.0519799]]]	[[[843.938839 ,137.31927 , 88.6014841], [874.17508 ,137.426951 , 88.6800491]]]	[[[2.87417198,0.58174893,0.69981108,0.48971829], [2.57869831,0.58662108,0.68852531,0.48374684]]]	[[[0.8004315 ,1.00685166,0.5015891 ], [0.76417353,0.95286429,0.4982528 ]]]	[[[1.12976332,0.80186032,0.83426526], [1.20408079,0.78923301,0.79060677]]]	[0.96,0.04]
{'B_diff': 1.0, 'I_diff': 1.0, 'T_diff': 0.75, 'N0': 1682.3381509379685, 'h_N': 17.162803927178345, 'r0': 0.6428828092193133, 'a0': 0.0015700718076057196, 'h0': 1.4279159675867956, 'alpha0': 0.0007859645959881833, 'eta0': 1.4801285837419949, 'delta': 0.05324261572395568, 'n': 1.411337625603141, 'nu': 1.2239833878111908, 'a_scale': 2.0779813151145454, 'id': 102000}	2	[0,0]	[[[ 2.17294705,10404.535555 , 266.52142 , 153.1949531 ], [ 3.30496334, 3447.46995698, 217.540348 , 352.173732 ]]]	[[[ 324.818455 , 104.220579 , 95.7659515], [3442.02818 , 106.976799 , 229.658172 ]]]	[[[0.15880802,0.12564849,0.91276315,0.57711149], [0.26390348,0.18264023,0.54173563,0.19506648]]]	[[[0.67064696,0.6444924 ,0.43620768], [0.18257836,0.28747614,0.1426594 ]]]	[[[0.13786568,1.50421478,1.15366957], [0.48601469,1.16371936,0.55583603]]]	[0.66,0.34]
{'B_diff': 0.5, 'I_diff': 0.5, 'T_diff': 0.25, 'N0': 2185.4908646075796, 'h_N': 14.107123758311069, 'r0': 1.4810847284820294, 'a0': 0.0008780371828143252, 'h0': 1.3333471245039985, 'alpha0': 0.00032955227651986196, 'eta0': 4.378432446872577, 'delta': 0.03308400227755181, 'n': 1.1286144413941537, 'nu': 1.6826084842821218, 'a_scale': 2.7811458853758912, 'id': 106400}	3	[0,1,0]	[[[ 0.38042292, 8497.55797198, 70.7917604 , 166.9997716 ], [ 3.46086398, 6297.641482 , 264.077285 , 364.615958 ], [ 0.35817229,14079.17943138, 70.7917604 , 105.9270737 ]]]	[[[8497.42224 , 36.9244483 , 128.850513 ], [6263.69519 , 150.477389 , 364.615958 ], [ 2.64623138, 36.9244483 , 62.4255576 ]]]	[[[0. ,0. ,0. ,0. ], [3.61374066,0.44508724,1.67757012,0.67847871], [0. ,0. ,0.00000001,0.00000001]]]	[[[0. ,0. ,0. ], [0.44560317,1.87616604,0.67847871], [0. ,0.00000001,0.00000001]]]	[[[0. ,0. ,0. ], [0.39483254,1.44830721,0. ], [0. ,0.00000001,0. ]]]	[0.925,0.07 ,0.005]
{'B_diff': 0.75, 'I_diff': 0.25, 'T_diff': 1.0, 'N0': 772.5696531959811, 'h_N': 6.676558976244783, 'r0': 1.9800964263488154, 'a0': 0.001384985776364537, 'h0': 1.7290947746911733, 'alpha0': 0.0008121280206730371, 'eta0': 2.7292319832594707, 'delta': 0.03039771147245913, 'n': 1.9575334450882793, 'nu': 1.8349243873019954, 'a_scale': 2.34145098529964, 'id': 109400}	1	[1]	[[[ 0.11675241,3764.61542 , 21.75517398, 65.2667328 ]]]	[[[1860.18114 , 18.2695721, 0. ]]]	[[[0.00000033,0.00000033,0.00000033,0.00000033]]]	[[[0.00000033,0.00000033,0. ]]]	[[[0.00000033,0.00000033,0.00000033]]]	[1.]
{'B_diff': 1.0, 'I_diff': 0.5, 'T_diff': 1.0, 'N0': 1378.5782955283867, 'h_N': 5.184688798961453, 'r0': 1.8911317748228755, 'a0': 0.0009388587186075485, 'h0': 0.935276354472955, 'alpha0': 0.0004022484305781256, 'eta0': 4.975786770107703, 'delta': 0.03780899722742467, 'n': 1.4105474359936652, 'nu': 1.5095431847733762, 'a_scale': 3.9762792871367942, 'id': 87800}	3	[0,0,0]	[[[ 1.97004045,1925.20674 , 282.438624 , 442.247312 ], [ 2.17800684,1935.175433 , 287.197363 , 441.511613 ], [ 2.48629968,1966.489362 , 291.488227 , 439.979377 ]]]	[[[1002.3992 , 125.852264, 285.181612], [ 988.978394, 128.107777, 284.399964], [ 971.452916, 128.765244, 283.010978]]]	[[[5.63250897,0.79316783,0.96351064,0.25571362], [5.004497 ,0.78195269,0.92703116,0.25425042], [4.42072711,0.7779399 ,0.9286113 ,0.25693358]]]	[[[0.6825995 ,1.32268152,0.30251697], [0.69152239,1.29717262,0.30122113], [0.70548752,1.2928496 ,0.30412005]]]	[[[1.77108117,1.12927353,0.35518397], [1.71036107,1.08419756,0.35391165], [1.64884062,1.08571657,0.3548168 ]]]	[0.3 ,0.65,0.05]
{'B_diff': 0.75, 'I_diff': 0.5, 'T_diff': 0.25, 'N0': 1509.208612788167, 'h_N': 9.257245772305176, 'r0': 1.2444434000463036, 'a0': 0.0016103661225660528, 'h0': 0.7310345020041367, 'alpha0': 0.0002820137403890899, 'eta0': 1.3225278959911182, 'delta': 0.042121513233223884, 'n': 1.7500443440735933, 'nu': 1.161918483225791, 'a_scale': 3.998010582211794, 'id': 109600}	1	[1]	[[[1368.85352 , 25.0334701, 237.8221851, 0. ]]]	[[[ 14.0864049,145.315349 , 0. ]]]	[[[0.00000033,0.00000033,0.00000033,0. ]]]	[[[0.00000033,0.00000033,0. ]]]	[[[0.00000033,0.00000033,0. ]]]	[1.]
{'B_diff': 0.5, 'I_diff': 1.0, 'T_diff': 0.5, 'N0': 1889.4962453627727, 'h_N': 8.888305365660823, 'r0': 1.8214979780970546, 'a0': 0.0007298336291108839, 'h0': 1.0352813011888398, 'alpha0': 0.0002901583391866206, 'eta0': 4.294913966180733, 'delta': 0.03081612090643828, 'n': 1.674203472920809, 'nu': 1.157304429238538, 'a_scale': 3.6013514990103257, 'id': 44200}	2	[0,0]	[[[ 26.21457 ,525.8683329,479.986794 ,889.056262 ], [ 63.5517906,278.8610009,469.498173 ,828.747405 ]]]	[[[ 80.4423049,224.597129 ,513.619495 ], [231.384747 ,227.561924 ,603.909619 ]]]	[[[1.62439714,0.46146191,0.14750525,0.01382273], [0.78758412,0.85184489,0.1641968 ,0.0085083 ]]]	[[[0.72277144,0.19493119,0.03547897], [0.93414573,0.25913364,0.01106848]]]	[[[0.58690174,0.34213768,0.03753386], [0.45302533,0.07568086,0.00163642]]]	[0.21,0.79]
{'B_diff': 0.25, 'I_diff': 1.0, 'T_diff': 1.0, 'N0': 1966.3684431866802, 'h_N': 18.23816815452085, 'r0': 1.0924219253747036, 'a0': 0.000762873699023026, 'h0': 2.0884215260436414, 'alpha0': 0.000727945017626707, 'eta0': 3.333722885134968, 'delta': 0.05334860669100981, 'n': 1.6997270561979816, 'nu': 1.400582240076258, 'a_scale': 4.309823546505591, 'id': 92600}	1	[0]	[[[1088.41034 ,1980.633138 , 770.898227 , 67.4193343]]]	[[[1018.81341 , 287.533968, 41.841479]]]	[[[0.69546268,1.71092305,0.92807566,1.27768601]]]	[[[1.80302522,1.93846344,2.18244281]]]	[[[1.94393366,1.3151703 ,0.62109622]]]	[1.]
{'B_diff': 0.75, 'I_diff': 0.5, 'T_diff': 0.5, 'N0': 1075.6852170346315, 'h_N': 15.908858769384333, 'r0': 1.7230315497560997, 'a0': 0.0014228648841807915, 'h0': 2.001487129103401, 'alpha0': 0.0007391583815091397, 'eta0': 2.9649261334323747, 'delta': 0.05269669359313322, 'n': 1.026115769949623, 'nu': 1.3136743951421965, 'a_scale': 1.0765928042629973, 'id': 97000}	3	[1,1,1]	[[[ 3.02001422,2802.07887434, 271.0252079 , 173.188117 ], [ 3.01980375,2802.03762 , 270.6904346 , 173.411244 ], [1075.68486 , 0. , 0. , 0. ]]]	[[[2802.07887 , 254.904435, 0. ], [2802.03762 , 254.58552 , 0. ], [ 0. , 0. , 0. ]]]	[[[1.65940686,0.54559743,1.3926191 ,0.72311437], [1.65955531,0.54564747,1.39457021,0.72175266], [0.00000033,0. ,0. ,0. ]]]	[[[0.54559743,1.40719124,0. ], [0.54564747,1.40919976,0. ], [0. ,0. ,0. ]]]	[[[0.37273816,1.22235023,0.72311437], [0. ,1.22346193,0.72175266], [0. ,0. ,0. ]]]	[0.945,0.04 ,0.015]
{'B_diff': 0.75, 'I_diff': 0.5, 'T_diff': 0.75, 'N0': 562.5687833164461, 'h_N': 11.686202500062903, 'r0': 0.5907848345973694, 'a0': 0.0014957055980325384, 'h0': 1.9247966977198645, 'alpha0': 0.0003214294967784346, 'eta0': 3.6525334589397342, 'delta': 0.03792253610078146, 'n': 1.7823431460671422, 'nu': 1.2029170453960991, 'a_scale': 2.720085628387699, 'id': 110000}	1	[1]	[[[491.155898 , 24.6518574,116.8137835, 0. ]]]	[[[13.7231205,71.9181205, 0. ]]]	[[[0.00000033,0.00000033,0.00000033,0. ]]]	[[[0.00000033,0.00000033,0. ]]]	[[[0.00000033,0.00000033,0. ]]]	[1.]
{'B_diff': 0.75, 'I_diff': 0.25, 'T_diff': 0.25, 'N0': 2158.4806603010306, 'h_N': 10.983110701000356, 'r0': 0.9343528969337513, 'a0': 0.0008164307994655005, 'h0': 1.116433851576435, 'alpha0': 0.0002884017592182483, 'eta0': 1.716248631465851, 'delta': 0.05841193456653049, 'n': 1.0669263652195982, 'nu': 1.8585820111246585, 'a_scale': 2.399098477967451, 'id': 108800}	1	[0]	[[[ 0.81590773,8106.64652665, 63.1960778 , 105.2321547 ]]]	[[[8106.54631 , 35.67624 , 59.1461116]]]	[[[0.,0.,0.,0.]]]	[[[0.,0.,0.]]]	[[[0.,0.,0.]]]	[1.]
{'B_diff': 0.5, 'I_diff': 0.25, 'T_diff': 0.5, 'N0': 1891.0890999059213, 'h_N': 9.654360275892177, 'r0': 1.3270358875205845, 'a0': 0.002012160575804418, 'h0': 1.0352343809179123, 'alpha0': 0.0007259414111371839, 'eta0': 2.1572601667371716, 'delta': 0.04814177940556509, 'n': 1.6390820925822622, 'nu': 1.3444848422071995, 'a_scale': 1.390171044525124, 'id': 80200}	1	[1]	[[[ 61.8481106,5744.565836 , 203.7401485, 367.913837 ]]]	[[[5504.10581 , 180.405423, 0. ]]]	[[[2.6272054 ,0.47069824,1.86587562,0.4912313 ]]]	[[[0.47544705,1.88592074,0. ]]]	[[[0.41786249,1.71863909,0.4912313 ]]]	[1.]
{'B_diff': 0.75, 'I_diff': 0.75, 'T_diff': 0.75, 'N0': 1907.2262842903697, 'h_N': 8.602563900155245, 'r0': 1.0307237161607394, 'a0': 0.0014711655417029936, 'h0': 1.1621730269750699, 'alpha0': 0.00036625889528579304, 'eta0': 1.9938022480893998, 'delta': 0.0423608807988558, 'n': 1.208921625069645, 'nu': 1.6581770245260832, 'a_scale': 3.43900649254414, 'id': 110800}	2	[0,0]	[[[ 0.46670562, 6328.59437598, 82.3191987 , 177.7132667 ], [ 0.41403174,13409.20798891, 82.3192262 , 90.56783 ]]]	[[[6328.58306 , 46.6331469 , 123.433576 ], [ 0.03918891, 46.6331625 , 44.738001 ]]]	[[[0.00000033,0.00000033,0.00000033,0.00000033], [0. ,0. ,0. ,0. ]]]	[[[0.00000033,0.00000033,0.00000033], [0. ,0. ,0. ]]]	[[[0.00000033,0.00000033,0.00000033], [0. ,0. ,0. ]]]	[0.535,0.465]
{'B_diff': 0.75, 'I_diff': 0.75, 'T_diff': 0.5, 'N0': 1123.685229487294, 'h_N': 13.267692820516764, 'r0': 0.7108203424781997, 'a0': 0.0010356988557744448, 'h0': 1.1803426266976227, 'alpha0': 0.0008244711681716732, 'eta0': 2.7390140825333953, 'delta': 0.03865764964057086, 'n': 1.98167798032486, 'nu': 1.9373495454560858, 'a_scale': 1.7482082146937659, 'id': 110600}	1	[0]	[[[ 0.85180822,5963.42413 , 26.9960573 , 50.2480084 ]]]	[[[2233.95334 , 15.6091093, 41.8413685]]]	[[[0.,0.,0.,0.]]]	[[[0.,0.,0.]]]	[[[0.,0.,0.]]]	[1.]
{'B_diff': 0.75, 'I_diff': 0.25, 'T_diff': 0.75, 'N0': 2101.7841176534243, 'h_N': 9.782564146738736, 'r0': 1.8213866513759638, 'a0': 0.0019705278732152012, 'h0': 1.6195435807381882, 'alpha0': 0.0006037265646418469, 'eta0': 1.8156599300965357, 'delta': 0.040243536289772286, 'n': 1.3867331059310721, 'nu': 1.8958634659193332, 'a_scale': 4.675787828522224, 'id': 109200}	2	[0,0]	[[[ 0.23524124, 8487.523567 , 33.6168461 , 64.6831644 ], [ 0.2305134 ,12729.62462 , 33.6168461 , 38.1288361 ]]]	[[[7914.80407 , 21.0071693, 28.9032662], [3501.17174 , 21.0071693, 20.6704302]]]	[[[0.,0.,0.,0.], [0.,0.,0.,0.]]]	[[[0.,0.,0.], [0.,0.,0.]]]	[[[0.,0.,0.], [0.,0.,0.]]]	[0.64,0.36]
{'B_diff': 0.25, 'I_diff': 0.5, 'T_diff': 1.0, 'N0': 643.4974605021536, 'h_N': 13.097426305117562, 'r0': 1.43621035283804, 'a0': 0.0016698837107290505, 'h0': 0.7625846908188969, 'alpha0': 0.0007904987258323824, 'eta0': 2.5463677676233023, 'delta': 0.059485137455026774, 'n': 1.1508054982696514, 'nu': 1.7056959922735664, 'a_scale': 3.1979141615738507, 'id': 103800}	1	[0]	[[[ 0.94790393,2455.448511 , 79.3795317 , 124.2468942 ]]]	[[[475.679441 , 38.2532479, 48.5550997]]]	[[[0.14950329,0.12512467,0.44620326,0.22612208]]]	[[[0.21669366,0.23166452,0.17854224]]]	[[[0.15122224,0.86102091,0.32240426]]]	[1.]
{'B_diff': 1.0, 'I_diff': 0.75, 'T_diff': 0.25, 'N0': 879.5610830579317, 'h_N': 19.536681277249826, 'r0': 1.8600503207478976, 'a0': 0.0016617082991375578, 'h0': 1.7418627123649568, 'alpha0': 0.00045544407867379084, 'eta0': 4.549719533771777, 'delta': 0.04127618743531981, 'n': 1.0094822725424408, 'nu': 1.3710794749834814, 'a_scale': 3.2935546781159246, 'id': 100800}	2	[1,1]	[[[ 1.63821301,1664.51362 , 167.541753 , 176.355789 ], [ 879.56079 , 0. , 0. , 0. ]]]	[[[1664.51362 , 167.541753, 176.355789], [ 0. , 0. , 0. ]]]	[[[0.97904088,0.50288551,1.06658487,0.39033132], [0.00000033,0. ,0. ,0. ]]]	[[[0.50288551,1.06658487,0.39033132], [0. ,0. ,0. ]]]	[[[0.,0.,0.], [0.,0.,0.]]]	[0.885,0.115]
{'B_diff': 1.0, 'I_diff': 0.75, 'T_diff': 0.25, 'N0': 1934.7290996686288, 'h_N': 17.017816352389886, 'r0': 1.78693702631816, 'a0': 0.0013110607978646179, 'h0': 0.7329010556684026, 'alpha0': 0.0007408327089247693, 'eta0': 3.5237020384041307, 'delta': 0.04523851347972353, 'n': 1.3457590198338223, 'nu': 1.5683206315072338, 'a_scale': 3.187730353415733, 'id': 88000}	1	[1]	[[[ 20.1973379,7936.59397 , 229.4806 , 301.218998 ]]]	[[[2156.41932 , 117.919836, 301.218998]]]	[[[3.9818504 ,0.53561085,2.09097059,0.65303286]]]	[[[1.03320191,2.16739442,0.65303286]]]	[[[0.94734617,2.34043603,0. ]]]	[1.]
{'B_diff': 0.75, 'I_diff': 0.75, 'T_diff': 0.25, 'N0': 1157.256014801129, 'h_N': 13.118227588088587, 'r0': 1.8888594973801258, 'a0': 0.0013980076669651898, 'h0': 1.1580288778099868, 'alpha0': 0.0005474277763473251, 'eta0': 2.1396872035477204, 'delta': 0.042551725136552594, 'n': 1.064964827120729, 'nu': 1.7036197158815254, 'a_scale': 2.828083006535164, 'id': 110400}	2	[0,1]	[[[ 0.32921483,8364.6612 , 50.1835448 , 41.4876912 ], [ 0.35982599,4057.00520318, 38.90856219, 86.0377533 ]]]	[[[ 0. , 26.9164079, 11.7845888], [4057.00433 , 29.4898209, 86.0377533]]]	[[[0. ,0. ,0. ,0. ], [0.00000033,0.00000033,0.00000033,0.00000033]]]	[[[0. ,0. ,0. ], [0.00000033,0.00000033,0.00000033]]]	[[[0. ,0. ,0. ], [0.00000024,0.00000033,0. ]]]	[0.62,0.38]
{'B_diff': 0.75, 'I_diff': 0.5, 'T_diff': 1.0, 'N0': 1793.2226624275338, 'h_N': 14.22559523649737, 'r0': 0.9541490759928685, 'a0': 0.0010496778414253892, 'h0': 1.807616564699989, 'alpha0': 0.00047289577692024676, 'eta0': 3.1865785927557013, 'delta': 0.040435459337508625, 'n': 1.9043787445301148, 'nu': 1.633684272627873, 'a_scale': 1.7801211235543284, 'id': 110200}	1	[0]	[[[ 0.7022712,9057.83818 , 64.6631139, 75.0218964]]]	[[[4075.13846 , 47.0307762, 43.8710858]]]	[[[0.,0.,0.,0.]]]	[[[0.,0.,0.]]]	[[[0.,0.,0.]]]	[1.]
{'B_diff': 1.0, 'I_diff': 0.5, 'T_diff': 0.75, 'N0': 2217.3569924301637, 'h_N': 7.344846118592828, 'r0': 0.9929960739148044, 'a0': 0.0013325491064354947, 'h0': 1.9388117014862853, 'alpha0': 0.00025600087892023313, 'eta0': 3.2331372833372116, 'delta': 0.047379942186170865, 'n': 1.8310253154630782, 'nu': 1.0675882702770672, 'a_scale': 2.9237122130744018, 'id': 113200}	1	[1]	[[[2097.49994 , 29.5425086, 196.3362446, 0. ]]]	[[[ 15.718211,129.164223, 0. ]]]	[[[0.00000033,0.00000033,0.00000033,0. ]]]	[[[0.00000033,0.00000033,0. ]]]	[[[0.00000033,0.00000033,0. ]]]	[1.]
{'B_diff': 0.75, 'I_diff': 1.0, 'T_diff': 0.25, 'N0': 2138.076881281174, 'h_N': 9.117851162309684, 'r0': 0.6721933292402005, 'a0': 0.001954103462374291, 'h0': 1.2676450500034206, 'alpha0': 0.0006380967972459161, 'eta0': 1.4730348003861888, 'delta': 0.03309344440508481, 'n': 1.5629845201782153, 'nu': 1.1465303410717689, 'a_scale': 4.234153525048908, 'id': 111200}	2	[0,0]	[[[ 0.64270804,12528.9332916 , 159.0141291 , 257.6061386 ], [ 0.94062498, 4679.46707861, 159.0141291 , 528.691735 ]]]	[[[ 30.8721916, 87.7065651, 201.345619 ], [4671.6596 , 87.7065651, 426.569331 ]]]	[[[0. ,0. ,0.00000001,0. ], [0. ,0. ,0. ,0. ]]]	[[[0. ,0.00000001,0. ], [0. ,0. ,0. ]]]	[[[0.,0.,0.], [0.,0.,0.]]]	[0.865,0.135]
{'B_diff': 0.25, 'I_diff': 0.75, 'T_diff': 0.25, 'N0': 1586.0383586160174, 'h_N': 8.912976818262914, 'r0': 0.5133526722202613, 'a0': 0.0009506576643512833, 'h0': 1.935200351589487, 'alpha0': 0.0008632309796982875, 'eta0': 4.773076852409918, 'delta': 0.054860634432432054, 'n': 1.9424121925838178, 'nu': 1.9727353270208365, 'a_scale': 1.696667533471829, 'id': 91200}	1	[1]	[[[ 345.585398 ,4710.463909 , 371.5846949, 51.6811852]]]	[[[3913.37087 , 318.080249 , 51.6811852]]]	[[[1.42122442,0.77923652,1.56665089,0.68615166]]]	[[[0.79424445,1.64757621,0.68615166]]]	[[[0.73676897,1.13869623,0. ]]]	[1.]
{'B_diff': 1.0, 'I_diff': 0.25, 'T_diff': 0.25, 'N0': 1771.0636954554025, 'h_N': 16.60390534316973, 'r0': 1.2498813875509784, 'a0': 0.0006543655784298345, 'h0': 1.9912041259522317, 'alpha0': 0.0007971874096433203, 'eta0': 4.774660887891651, 'delta': 0.05351304617448898, 'n': 1.3115089106040876, 'nu': 1.0456662847928455, 'a_scale': 3.187256691693672, 'id': 112000}	1	[0]	[[[ 28.2082943 , 455.71270991,1158.111756 , 584.8663985 ]]]	[[[448.288167,462.673799,487.664893]]]	[[[0.,0.,0.,0.]]]	[[[0.,0.,0.]]]	[[[0.,0.,0.]]]	[1.]
{'B_diff': 1.0, 'I_diff': 0.5, 'T_diff': 1.0, 'N0': 1550.8102442282586, 'h_N': 12.992539423439256, 'r0': 1.4410867725278713, 'a0': 0.0012408053268894914, 'h0': 0.8371151204600875, 'alpha0': 0.0008683782084890166, 'eta0': 2.685399401832372, 'delta': 0.03855611453765727, 'n': 1.0733112319131604, 'nu': 1.8641839025256464, 'a_scale': 4.102083477490181, 'id': 113400}	2	[0,0]	[[[ 0.41153073, 5146.97003028, 33.3953895 , 85.8522023 ], [ 0.38157789,12462.06641436, 33.3953895 , 50.4486619 ]]]	[[[5146.97003 , 19.8776908 , 66.036474 ], [ 0.00001436, 19.8776908 , 17.5955116 ]]]	[[[0.,0.,0.,0.], [0.,0.,0.,0.]]]	[[[0. ,0. ,0. ], [0.00000031,0. ,0. ]]]	[[[0.00000167,0. ,0. ], [0. ,0. ,0. ]]]	[0.64,0.36]
{'B_diff': 1.0, 'I_diff': 0.25, 'T_diff': 1.0, 'N0': 703.8021211010317, 'h_N': 6.136602073155832, 'r0': 1.8949049152623767, 'a0': 0.0016164421218594319, 'h0': 0.7200964166740073, 'alpha0': 0.0007630162939889886, 'eta0': 4.794071651357184, 'delta': 0.04421212329700977, 'n': 1.116570640441384, 'nu': 1.3603940294319898, 'a_scale': 3.8747854346720283, 'id': 112600}	1	[0]	[[[ 0.70771751,607.50213218,155.0260499 ,211.5755344 ]]]	[[[601.878639,107.784263,172.653128]]]	[[[0.,0.,0.,0.]]]	[[[0.,0.,0.]]]	[[[0.,0.,0.]]]	[1.]
{'B_diff': 1.0, 'I_diff': 0.5, 'T_diff': 0.5, 'N0': 1656.2234886645801, 'h_N': 13.232869248857718, 'r0': 0.6269072515926497, 'a0': 0.0016946879835051203, 'h0': 2.0708766027778633, 'alpha0': 0.00039856510440303995, 'eta0': 2.6527105963969806, 'delta': 0.03742601350381602, 'n': 1.128184469902826, 'nu': 1.8377343414303653, 'a_scale': 2.1729334924025148, 'id': 113000}	2	[0,0]	[[[ 0.93709879, 5692.55475088, 47.3132278 , 78.9002952 ], [ 0.88600199,12366.444611 , 47.3132278 , 31.3229372 ]]]	[[[5692.32805 , 26.8937042, 45.7737429], [ 905.390811 , 26.8937042, 19.0711568]]]	[[[0.,0.,0.,0.], [0.,0.,0.,0.]]]	[[[0.,0.,0.], [0.,0.,0.]]]	[[[0.,0.,0.], [0.,0.,0.]]]	[0.7,0.3]
{'B_diff': 0.75, 'I_diff': 0.75, 'T_diff': 1.0, 'N0': 1193.0980816820427, 'h_N': 8.58620116560073, 'r0': 1.5376707122816338, 'a0': 0.0016082467492061292, 'h0': 1.5839376981497857, 'alpha0': 0.0002688096180819229, 'eta0': 3.008616407516709, 'delta': 0.05547481662812637, 'n': 1.6147966470852082, 'nu': 1.3492313047035276, 'a_scale': 2.3495270237279255, 'id': 72600}	2	[0,1]	[[[ 111.375661 ,1898.369036 , 595.409169 , 250.5231589], [ 971.185098 , 41.8783754, 365.831605 , 0. ]]]	[[[482.298416 ,236.177419 ,154.059174 ], [ 24.2322867,211.777284 , 0. ]]]	[[[1.45884399,0.94660332,0.58784061,0.31013801], [0.00000033,0.00000033,0.00000033,0. ]]]	[[[1.25326322,0.62205933,0.29754461], [0.00000033,0.00000033,0. ]]]	[[[1.24272378,0.84163698,0.5502214 ], [0.00000033,0.00000033,0. ]]]	[0.965,0.035]
{'B_diff': 0.75, 'I_diff': 1.0, 'T_diff': 0.5, 'N0': 1440.2510128575304, 'h_N': 16.631703311631917, 'r0': 0.9589764579236534, 'a0': 0.0005480836360940687, 'h0': 0.8111008200833013, 'alpha0': 0.0005396159439252342, 'eta0': 4.9885657360762075, 'delta': 0.04673162369914651, 'n': 1.8144211010869786, 'nu': 1.544257419691046, 'a_scale': 4.206726298214325, 'id': 60200}	2	[1,1]	[[[114.174289 ,582.99115127,583.8501757 ,470.145878 ], [ 18.3950973 ,549.63956055,485.0547381 ,541.61868 ]]]	[[[579.385742 , 80.1006537,470.145878 ], [546.789734 , 68.9610871,541.61868 ]]]	[[[0.89156222,0.95291628,0.28063097,0.02524987], [0.00000033,0.00000033,0.00000033,0.00000033]]]	[[[0.95627073,0.56511533,0.02524987], [0.00000033,0.00000033,0.00000033]]]	[[[0.42237589,0.24105632,0. ], [0.00000033,0.00000033,0. ]]]	[0.94,0.06]
{'B_diff': 0.25, 'I_diff': 0.75, 'T_diff': 1.0, 'N0': 942.4332533760103, 'h_N': 11.22703157124168, 'r0': 0.6799942407726227, 'a0': 0.0012764426693323053, 'h0': 1.3284424355082516, 'alpha0': 0.0005299443687828761, 'eta0': 2.364098087796524, 'delta': 0.052540035084564986, 'n': 1.4911990057777944, 'nu': 1.4430855935029934, 'a_scale': 4.517273162714012, 'id': 91800}	1	[0]	[[[ 131.549383 ,2156.265104 , 317.364839 , 169.9476535]]]	[[[654.505714 ,108.960865 , 79.5570123]]]	[[[1.59900999,0.7103581 ,0.9360534 ,0.31358407]]]	[[[1.10228821,1.3013369 ,0.54531887]]]	[[[0.87011072,1.363067 ,0.62415978]]]	[1.]
{'B_diff': 1.0, 'I_diff': 0.25, 'T_diff': 0.5, 'N0': 962.3177664036645, 'h_N': 9.685721694414752, 'r0': 1.1726429424693885, 'a0': 0.000781207811618679, 'h0': 1.7220179037906707, 'alpha0': 0.00046022231518956795, 'eta0': 4.021543843008567, 'delta': 0.03985975564302651, 'n': 1.4285496103739082, 'nu': 1.0836533956001624, 'a_scale': 3.484544909384582, 'id': 112200}	1	[0]	[[[ 23.7779061,192.1042782,497.450411 ,322.202608 ]]]	[[[154.184309,317.24097 ,283.781596]]]	[[[0.00000001,0. ,0. ,0. ]]]	[[[0.,0.,0.]]]	[[[0.,0.,0.]]]	[1.]
{'B_diff': 0.25, 'I_diff': 0.25, 'T_diff': 0.5, 'N0': 577.9619760977977, 'h_N': 7.468596431647162, 'r0': 1.428697969255508, 'a0': 0.0015044920538910544, 'h0': 1.365837340907492, 'alpha0': 0.0007267152468801451, 'eta0': 1.4250073805375911, 'delta': 0.056356680929256914, 'n': 1.5480822663978295, 'nu': 1.7953560323579332, 'a_scale': 4.530204310131421, 'id': 115400}	1	[0]	[[[ 0.36998813,2939.753988 , 43.5766432 , 43.0965683 ]]]	[[[614.807068 , 25.6359882, 21.7636052]]]	[[[0.,0.,0.,0.]]]	[[[0.,0.,0.]]]	[[[0.,0.,0.]]]	[1.]
{'B_diff': 0.5, 'I_diff': 1.0, 'T_diff': 0.75, 'N0': 1390.191251040012, 'h_N': 14.064728325768765, 'r0': 1.0015629995747202, 'a0': 0.0013248645196025696, 'h0': 1.5286620262799246, 'alpha0': 0.00039562280260878986, 'eta0': 3.095456736818781, 'delta': 0.043432552512631735, 'n': 1.0383908989829664, 'nu': 1.4505297041447913, 'a_scale': 4.629448723767624, 'id': 108400}	4	[1,1,1,1]	[[[ 1.35619192,3495.58113 , 580.8757821 , 203.2887274 ], [ 375.639795 ,4706.76385 , 615.015379 , 64.36650741], [1390.19079 , 0. , 0. , 0. ], [ 265.614995 ,4024.06524 , 797.897094 , 68.1765372 ]]]	[[[3495.58113 , 79.0450291 , 140.580905 ], [ 0. , 131.362661 , 4.77057361], [ 0. , 0. , 0. ], [ 0. , 451.26764 , 0. ]]]	[[[0.358872 ,0.29613409,0.86821657,0.36199494], [1.36979848,0.86460769,1.24413434,0.56924109], [0.00000033,0. ,0. ,0. ], [1.63783862,0.85538825,0.8580811 ,0.53277893]]]	[[[0.29613409,0.09650454,0.06178979], [0. ,1.39099846,1.5368197 ], [0. ,0. ,0. ], [0. ,0.95874715,0. ]]]	[[[0. ,1.01896741,1.21152052], [0.86460769,1.3280235 ,0.56233324], [0. ,0. ,0. ], [0.85538825,1.32784781,0.53277893]]]	[0.93,0.02,0.01,0.04]
{'B_diff': 0.25, 'I_diff': 0.5, 'T_diff': 0.5, 'N0': 2197.0488168464, 'h_N': 17.736561527249663, 'r0': 1.6074944439207786, 'a0': 0.0010890037485731282, 'h0': 0.7076151206695745, 'alpha0': 0.0006170414021073079, 'eta0': 3.2428045366928355, 'delta': 0.04497078171048359, 'n': 1.4560373873428412, 'nu': 1.9272758538002575, 'a_scale': 2.8837407361684457, 'id': 116200}	1	[0]	[[[ 0.57417742,11416.34553 , 42.507035 , 125.4589099 ]]]	[[[4446.37352 , 22.3922436, 72.2020679]]]	[[[0.,0.,0.,0.]]]	[[[0.,0.,0.]]]	[[[0.,0.,0.]]]	[1.]
{'B_diff': 0.5, 'I_diff': 1.0, 'T_diff': 1.0, 'N0': 1920.349714535672, 'h_N': 15.806475706507367, 'r0': 1.3954477681532027, 'a0': 0.0015165018374657742, 'h0': 1.834110172080738, 'alpha0': 0.0006738893513039382, 'eta0': 1.4671879940084238, 'delta': 0.05326662446954816, 'n': 1.6940129819145402, 'nu': 1.1450322865574305, 'a_scale': 2.356456261209761, 'id': 95800}	2	[0,0]	[[[ 242.289003 ,5761.23152 , 582.061935 , 224.3011928], [ 257.547354 ,5744.66598 , 559.868299 , 223.7424547]]]	[[[1759.19099 , 229.594713, 138.418015], [1696.47139 , 230.758078, 138.602267]]]	[[[2.03981075,0.63390765,1.05232371,0.68703792], [1.87791651,0.63428178,1.13507789,0.71218317]]]	[[[0.84351779,1.37433835,0.81468602], [0.88364396,1.3752945 ,0.86591618]]]	[[[0.76647132,1.5650143 ,1.49711992], [0.76011587,1.76535758,1.51664248]]]	[0.995,0.005]
{'B_diff': 0.25, 'I_diff': 0.75, 'T_diff': 0.5, 'N0': 709.1913203094916, 'h_N': 10.146291106379614, 'r0': 1.421642878828326, 'a0': 0.0008757750930175933, 'h0': 0.6413870470541945, 'alpha0': 0.00039428996033892707, 'eta0': 2.405432953739144, 'delta': 0.0373738540439912, 'n': 1.1889804460191806, 'nu': 1.8956129347447077, 'a_scale': 3.402231143810441, 'id': 117000}	1	[0]	[[[ 0.41673192,2987.924262 , 45.3643406 , 128.3103106 ]]]	[[[181.764672 , 24.389338 , 63.1256666]]]	[[[0.00000033,0.00000033,0.00000033,0.00000033]]]	[[[0.00000033,0.00000033,0.00000033]]]	[[[0.00000033,0.00000033,0.00000033]]]	[1.]
{'B_diff': 0.25, 'I_diff': 0.75, 'T_diff': 1.0, 'N0': 1442.331173093473, 'h_N': 6.330353449002978, 'r0': 0.7041793991583966, 'a0': 0.001048240253358104, 'h0': 0.7250347659446061, 'alpha0': 0.0008224444518404784, 'eta0': 1.323150997064454, 'delta': 0.057713328042479604, 'n': 1.0897329803303932, 'nu': 1.3432348642089416, 'a_scale': 1.1512797849423988, 'id': 117400}	1	[1]	[[[ 0.75740741,5913.32782 , 65.00361213, 270.407536 ]]]	[[[4496.10824 , 61.6682437, 0. ]]]	[[[0.00000033,0.00000033,0.00000033,0.00000033]]]	[[[0.00000033,0.00000033,0. ]]]	[[[0.00000033,0.00000033,0.00000033]]]	[1.]
{'B_diff': 0.5, 'I_diff': 0.5, 'T_diff': 1.0, 'N0': 2008.3716183510628, 'h_N': 8.085723702234542, 'r0': 1.7803772111750173, 'a0': 0.001973345456750448, 'h0': 0.9062621168662597, 'alpha0': 0.00029499252397934933, 'eta0': 4.2135139521537655, 'delta': 0.04214070089212442, 'n': 1.1785977154481466, 'nu': 1.135164873332096, 'a_scale': 1.3294165243901, 'id': 107000}	1	[1]	[[[ 2.22763942,1348.730735 , 399.79122682,1415.51454 ]]]	[[[455.787353,399.568612, 0. ]]]	[[[0.16860913,0.12448882,0.07738836,0.00959663]]]	[[[0.15727364,0.07741138,0. ]]]	[[[0.10833633,0.04433001,0.00959663]]]	[1.]
{'B_diff': 0.75, 'I_diff': 0.5, 'T_diff': 0.75, 'N0': 1958.8503124598483, 'h_N': 8.250439407998622, 'r0': 1.8393573752917873, 'a0': 0.0012950074535626075, 'h0': 2.201558677707159, 'alpha0': 0.00026608978574226786, 'eta0': 5.091475118162162, 'delta': 0.04176090111837444, 'n': 1.3044032301449944, 'nu': 1.5585105561312926, 'a_scale': 2.0873009299145737, 'id': 84400}	1	[0]	[[[ 90.2209555,3305.3696618, 764.903235 , 318.9446006]]]	[[[3299.2741 , 290.326587, 295.408223]]]	[[[2.25682331,0.83509769,0.9029668 ,0.66014253]]]	[[[0.83592425,1.1335367 ,0.69520902]]]	[[[0.63869784,0.82525775,0.22521714]]]	[1.]
{'B_diff': 0.25, 'I_diff': 0.25, 'T_diff': 1.0, 'N0': 1550.5682133267126, 'h_N': 19.38243541260819, 'r0': 0.5302623626018096, 'a0': 0.0007750507509423135, 'h0': 2.2151684065785133, 'alpha0': 0.00032713436304987475, 'eta0': 1.8806183316844878, 'delta': 0.05905154036413124, 'n': 1.8237316489106103, 'nu': 1.0475415669271078, 'a_scale': 1.4588116614788142, 'id': 115800}	1	[1]	[[[1490.9453 , 36.6769673 , 111.59635155, 0. ]]]	[[[24.7048488 , 2.33586855, 0. ]]]	[[[0.,0.,0.,0.]]]	[[[0. ,0.00000001,0. ]]]	[[[0.,0.,0.]]]	[1.]
{'B_diff': 0.5, 'I_diff': 0.5, 'T_diff': 0.5, 'N0': 1037.8110470421736, 'h_N': 17.845460246733968, 'r0': 0.5861911678320219, 'a0': 0.0018508695288649484, 'h0': 2.1685299461241607, 'alpha0': 0.0008501493925891656, 'eta0': 3.9312470239628885, 'delta': 0.05268772071115713, 'n': 1.7723212655253486, 'nu': 1.4671241862410866, 'a_scale': 2.8119585404949854, 'id': 93800}	1	[0]	[[[ 228.807178 ,2193.5255892, 340.812023 , 85.8711356]]]	[[[2109.78385 , 170.742395 , 55.2653084]]]	[[[1.27500287,0.89411635,1.05618223,0.39542966]]]	[[[0.89950707,1.38514071,0.49868847]]]	[[[1.13578787,1.12974014,0.38645423]]]	[1.]
{'B_diff': 0.25, 'I_diff': 0.5, 'T_diff': 0.25, 'N0': 1430.539105418688, 'h_N': 13.219038515042547, 'r0': 0.7752912183549998, 'a0': 0.0019880485400212023, 'h0': 0.9081620059289741, 'alpha0': 0.00037349335701440087, 'eta0': 4.5458881807268146, 'delta': 0.05846554339194569, 'n': 1.1798110705018208, 'nu': 1.1730769502058886, 'a_scale': 1.1074399053628843, 'id': 116000}	1	[1]	[[[1308.43898 , 48.59479303, 265.884288 , 0. ]]]	[[[42.1480923, 0. , 0. ]]]	[[[0.,0.,0.,0.]]]	[[[0.,0.,0.]]]	[[[0.,0.,0.]]]	[1.]
{'B_diff': 0.25, 'I_diff': 0.75, 'T_diff': 1.0, 'N0': 2206.0431197483967, 'h_N': 7.613224375355644, 'r0': 0.9854975740212277, 'a0': 0.0009244107145742109, 'h0': 1.7275710207518216, 'alpha0': 0.0002607736320502082, 'eta0': 1.3126279069428983, 'delta': 0.0325832246502633, 'n': 1.6389838662574876, 'nu': 1.0645874699251174, 'a_scale': 1.5250662533383466, 'id': 79000}	1	[0]	[[[ 214.901465 ,2724.218957 , 521.1139891, 552.707772 ]]]	[[[1894.72241 , 427.528623, 410.025491]]]	[[[1.33948595,0.90652019,0.80300695,0.21226156]]]	[[[0.94538476,0.8854228 ,0.25488928]]]	[[[0.84652097,0.43284164,0.08989359]]]	[1.]
{'B_diff': 0.75, 'I_diff': 0.75, 'T_diff': 1.0, 'N0': 573.2228706388024, 'h_N': 8.556330658066052, 'r0': 0.8606318544989072, 'a0': 0.0013625436959791434, 'h0': 1.6425284572632113, 'alpha0': 0.0004767678476283665, 'eta0': 3.9016835582815887, 'delta': 0.0312701050658181, 'n': 1.3816511742345534, 'nu': 1.0954344484093128, 'a_scale': 4.727012559772183, 'id': 98200}	1	[0]	[[[ 40.7292734,658.945823 ,448.567649 ,153.2960641]]]	[[[ 20.411219 ,243.014416 , 19.1145991]]]	[[[1.5033979 ,0.74647786,0.25630071,0.08987659]]]	[[[2.28507564,0.21667889,0.08016614]]]	[[[0.80128256,0.6901578 ,0.11212642]]]	[1.]
{'B_diff': 1.0, 'I_diff': 0.75, 'T_diff': 0.75, 'N0': 2075.527014960758, 'h_N': 8.78997050969772, 'r0': 0.5949797338443823, 'a0': 0.001614790165739673, 'h0': 2.112010619131266, 'alpha0': 0.0008088898118614279, 'eta0': 4.181808073817367, 'delta': 0.030258386610912572, 'n': 1.9233516825539254, 'nu': 1.100864147089847, 'a_scale': 2.9021067874063773, 'id': 114000}	2	[1,0]	[[[2004.72714 , 18.18795031, 112.9653371 , 0. ], [ 869.420389 ,1923.432505 , 644.139698 , 199.8064433 ]]]	[[[ 10.2475494, 68.7496 , 0. ], [1541.00845 , 345.680353 , 149.940221 ]]]	[[[0.00000033,0.00000033,0.00000033,0. ], [0.84497365,1.52752889,1.17803229,0.61294402]]]	[[[0.00000033,0.00000033,0. ], [1.64489057,1.98969629,0.88819195]]]	[[[0.00000033,0.00000033,0. ], [2.37469493,1.68437045,0.50790741]]]	[0.775,0.225]
{'B_diff': 0.25, 'I_diff': 1.0, 'T_diff': 0.75, 'N0': 667.2005508168334, 'h_N': 11.789368654259544, 'r0': 0.8568845983189761, 'a0': 0.0010209541468827186, 'h0': 1.5531906323340454, 'alpha0': 0.00047733856259011686, 'eta0': 4.656869744885329, 'delta': 0.05046828446895396, 'n': 1.4583119137201401, 'nu': 1.254563912224525, 'a_scale': 3.091762778520031, 'id': 118000}	1	[1]	[[[481.494465 , 59.6145166,351.525871 , 0. ]]]	[[[ 46.7587415,113.649394 , 0. ]]]	[[[0.,0.,0.,0.]]]	[[[0.,0.,0.]]]	[[[0.,0.,0.]]]	[1.]
{'B_diff': 0.25, 'I_diff': 1.0, 'T_diff': 0.25, 'N0': 1873.5173961134358, 'h_N': 19.517711843964584, 'r0': 1.1917820989999552, 'a0': 0.0013921662057773062, 'h0': 0.8035597854750474, 'alpha0': 0.0004700266568802506, 'eta0': 2.4767770114058636, 'delta': 0.03338409151093842, 'n': 1.419751910391248, 'nu': 1.8792589502926043, 'a_scale': 2.0104189617590356, 'id': 117600}	1	[0]	[[[ 0.64661359,9478.3173 , 32.6774228 , 120.49838847]]]	[[[3911.42777 , 18.2458701, 118.887694 ]]]	[[[0.,0.,0.,0.]]]	[[[0.,0.,0.]]]	[[[0.,0.,0.]]]	[1.]
{'B_diff': 0.25, 'I_diff': 0.25, 'T_diff': 0.5, 'N0': 906.3969553950187, 'h_N': 5.131980397054216, 'r0': 0.7201822956462776, 'a0': 0.0005304859689410311, 'h0': 2.28796697553298, 'alpha0': 0.00026719844615464585, 'eta0': 5.132989826674285, 'delta': 0.03204643825105499, 'n': 1.6958590372479128, 'nu': 1.6322654108298924, 'a_scale': 3.965903406261297, 'id': 102600}	1	[0]	[[[ 38.705688 ,2626.317332 , 209.384088 , 147.8930977]]]	[[[2117.21968 , 131.562946 , 91.7781896]]]	[[[2.34396285,0.52577123,1.22712637,0.44704398]]]	[[[0.5455186 ,1.33622885,0.54915528]]]	[[[0.47052299,1.0588469 ,0.28293845]]]	[1.]
{'B_diff': 1.0, 'I_diff': 1.0, 'T_diff': 0.75, 'N0': 1285.9185978440566, 'h_N': 11.497038506366742, 'r0': 0.7619126270756142, 'a0': 0.0013608766758977878, 'h0': 1.3439817007107213, 'alpha0': 0.0007052287145474081, 'eta0': 1.7148680690511857, 'delta': 0.05517764241581682, 'n': 1.4258903623877446, 'nu': 1.4791646113933847, 'a_scale': 4.316424578181971, 'id': 114800}	1	[0]	[[[ 1.28934921,3523.71332191, 126.7830309 , 143.0996832 ]]]	[[[3523.67562 , 57.1418733, 117.535114 ]]]	[[[0.05421749,0.04723051,0.49445873,0.13941746]]]	[[[0.0472295 ,0.01502735,0.01427638]]]	[[[0.27590292,0.90998429,0.78215536]]]	[1.]
{'B_diff': 1.0, 'I_diff': 0.75, 'T_diff': 0.5, 'N0': 1143.9862659273122, 'h_N': 18.843914536496516, 'r0': 1.0599837143817106, 'a0': 0.0014930222064780162, 'h0': 1.869749308828137, 'alpha0': 0.0008433894237685552, 'eta0': 4.979436641280193, 'delta': 0.0428991802389159, 'n': 1.1380859977637705, 'nu': 1.9073330893179756, 'a_scale': 1.3593493324466157, 'id': 101000}	1	[1]	[[[ 31.6535121,2823.988177 , 192.4694299, 125.198175 ]]]	[[[2809.97105 , 138.11241 , 125.198175]]]	[[[2.83213964,0.48115854,1.48048624,0.72164473]]]	[[[0.48205732,1.64869373,0.72164473]]]	[[[0.31776838,1.16858296,0. ]]]	[1.]
{'B_diff': 0.25, 'I_diff': 1.0, 'T_diff': 1.0, 'N0': 2228.026557731551, 'h_N': 15.535678803263979, 'r0': 1.0853323237660084, 'a0': 0.0014858227029585546, 'h0': 1.843321865757383, 'alpha0': 0.0006116412387185577, 'eta0': 2.583997848319669, 'delta': 0.030422100580321125, 'n': 1.274860477970777, 'nu': 1.4295750824493796, 'a_scale': 1.6906294771044583, 'id': 118200}	1	[0]	[[[ 0.51446465,11293.71103 , 76.2742124 , 118.7726693 ]]]	[[[4625.27539 , 48.6363713, 77.5833153]]]	[[[0.00000033,0.00000033,0.00000033,0.00000033]]]	[[[0.00000033,0.00000033,0.00000033]]]	[[[0.00000033,0.00000033,0.00000033]]]	[1.]
{'B_diff': 0.5, 'I_diff': 0.25, 'T_diff': 0.75, 'N0': 1827.544703814401, 'h_N': 8.093356199499324, 'r0': 0.6132055248709445, 'a0': 0.0017908610550782381, 'h0': 0.7961599076414096, 'alpha0': 0.0002636936580025121, 'eta0': 1.5840726309142854, 'delta': 0.03512911914176559, 'n': 1.1143743513269513, 'nu': 1.5536324315535248, 'a_scale': 3.7487114097221412, 'id': 118800}	2	[0,0]	[[[ 0.80961496,5273.6502875 , 91.2710025 , 374.817461 ], [ 0.66656403,9783.9512618 , 91.2710025 , 253.9107851 ]]]	[[[5237.72228 , 61.6488609, 179.80555 ], [ 71.6958918, 61.6488609, 99.9028611]]]	[[[0.00000033,0.00000033,0.00000033,0.00000033], [0.00000033,0.00000033,0.00000033,0.00000033]]]	[[[0.00000033,0.00000033,0.00000033], [0.00000033,0.00000033,0.00000033]]]	[[[0.00000033,0.00000033,0.00000033], [0.00000033,0.00000033,0.00000033]]]	[0.645,0.355]
{'B_diff': 0.5, 'I_diff': 0.25, 'T_diff': 0.5, 'N0': 2009.0163222629144, 'h_N': 17.36989902769062, 'r0': 1.8219365678309918, 'a0': 0.0006820346790074294, 'h0': 2.0345181161642616, 'alpha0': 0.0002653120121285339, 'eta0': 2.2325549138488916, 'delta': 0.054129869101829264, 'n': 1.6020614456639195, 'nu': 1.8808162854088546, 'a_scale': 3.1414518892810084, 'id': 118600}	1	[0]	[[[ 0.5641646,10500.54714 , 66.0363185, 44.049712 ]]]	[[[5419.62767 , 39.6774084, 26.0724675]]]	[[[0.,0.,0.,0.]]]	[[[0.,0.,0.]]]	[[[0.,0.,0.]]]	[1.]
{'B_diff': 0.25, 'I_diff': 0.25, 'T_diff': 1.0, 'N0': 2133.819249714603, 'h_N': 12.996775259384416, 'r0': 1.238680250435455, 'a0': 0.001943462126864887, 'h0': 0.8994693448614285, 'alpha0': 0.0006361521304827557, 'eta0': 4.1428075789434144, 'delta': 0.05027387901399048, 'n': 1.9862226236243048, 'nu': 1.120103836768908, 'a_scale': 1.4542453912233544, 'id': 90200}	2	[1,1]	[[[ 573.484298 ,3220.22035 , 710.48121123, 507.953339 ], [2070.69294 , 14.13383971, 128.447113 , 0. ]]]	[[[2218.04271 , 708.368021 , 0. ], [ 9.18550485, 0. , 0. ]]]	[[[0.98986113,1.23374159,1.12951298,0.13212387], [0.00000033,0.00000033,0.00000033,0. ]]]	[[[1.26245807,1.13012792,0. ], [0.00000033,0. ,0. ]]]	[[[1.18920743,0.92804688,0.13212387], [0.00000033,0.00000033,0. ]]]	[0.685,0.315]
{'B_diff': 0.75, 'I_diff': 0.5, 'T_diff': 0.25, 'N0': 1430.1031457130985, 'h_N': 15.634804188641628, 'r0': 1.0439072941117604, 'a0': 0.001621132253181618, 'h0': 1.9078715186408894, 'alpha0': 0.0006121313391942929, 'eta0': 3.64094563700248, 'delta': 0.05822908120376516, 'n': 1.3161821414344839, 'nu': 1.8974557920012014, 'a_scale': 3.0858708738259724, 'id': 96800}	1	[1]	[[[ 117.750223 ,4073.2875984, 319.225116 , 85.5460549]]]	[[[4055.42791 , 184.66865 , 85.5460549]]]	[[[2.12063765,0.55000171,1.43558971,0.62713079]]]	[[[0.55032063,1.62810778,0.62713079]]]	[[[0.48162178,1.19880877,0. ]]]	[1.]
{'B_diff': 0.5, 'I_diff': 0.75, 'T_diff': 0.75, 'N0': 2004.0978567873378, 'h_N': 18.188364916986053, 'r0': 0.7322408350396737, 'a0': 0.0016628070176289938, 'h0': 1.8778997991062811, 'alpha0': 0.0005453329019729357, 'eta0': 4.232675513410008, 'delta': 0.045757382725053176, 'n': 1.6991609788406856, 'nu': 1.0246709293606338, 'a_scale': 4.677772354262994, 'id': 120400}	1	[1]	[[[1910.36867 , 31.856237 , 155.1319342, 0. ]]]	[[[18.4500523,81.4727155, 0. ]]]	[[[0.00000033,0.00000033,0.00000033,0. ]]]	[[[0.00000033,0.00000033,0. ]]]	[[[0.00000033,0.00000033,0. ]]]	[1.]
{'B_diff': 0.75, 'I_diff': 1.0, 'T_diff': 0.75, 'N0': 1235.83794411158, 'h_N': 12.016878358358081, 'r0': 0.8248457840351064, 'a0': 0.0009818714339927181, 'h0': 2.1266471813997123, 'alpha0': 0.0007995052638354142, 'eta0': 4.211381076034175, 'delta': 0.04479403549461477, 'n': 1.2583727460825467, 'nu': 1.3722199442475604, 'a_scale': 1.2753410928944247, 'id': 98800}	1	[0]	[[[ 53.103936 ,3142.233718 , 234.2463467 , 125.13272701]]]	[[[2961.65255 , 198.66105 , 125.132727]]]	[[[2.22114884,0.53560931,1.37347876,0.57887222]]]	[[[0.5442094 ,1.48038384,0.57887222]]]	[[[0.41925777,0.81968628,0.99888956]]]	[1.]
{'B_diff': 0.25, 'I_diff': 0.75, 'T_diff': 0.25, 'N0': 774.1366502979369, 'h_N': 12.323355214723264, 'r0': 0.6049691334189744, 'a0': 0.001568609557118333, 'h0': 1.8964160523815914, 'alpha0': 0.0006502967494904147, 'eta0': 4.995929871835568, 'delta': 0.03331937923292383, 'n': 1.087960345463995, 'nu': 1.7504466723489707, 'a_scale': 4.192596044591916, 'id': 116800}	3	[0,0,1]	[[[ 0.84936981,4245.68113664, 50.3817482 , 51.2396787 ], [ 0.89374302,3199.09495542, 50.3817482 , 67.5239069 ], [ 3.8301601 ,2383.75932567, 139.6492269 , 124.808065 ]]]	[[[ 1.85709664, 22.7544156 , 32.5024371 ], [3198.58188 , 22.7544156 , 52.0325345 ], [2382.18034 , 62.8245725 , 124.808065 ]]]	[[[0. ,0. ,0. ,0. ], [0. ,0. ,0. ,0. ], [2.14849448,0.43256233,1.29315753,0.65628416]]]	[[[0. ,0. ,0. ], [0. ,0. ,0. ], [0.4326127 ,1.43991618,0.65628416]]]	[[[0. ,0. ,0. ], [0. ,0. ,0. ], [0.35958701,1.19075393,0. ]]]	[0.29,0.41,0.3 ]
{'B_diff': 0.25, 'I_diff': 0.5, 'T_diff': 0.75, 'N0': 722.7500883236909, 'h_N': 16.439424887668416, 'r0': 0.888756673658559, 'a0': 0.0018300786641460515, 'h0': 0.6717182022632585, 'alpha0': 0.0008635520702254664, 'eta0': 2.6703611920095147, 'delta': 0.04530771014113444, 'n': 1.8636193175522529, 'nu': 1.2875077500015906, 'a_scale': 3.8593195407249343, 'id': 116400}	2	[1,0]	[[[657.102944 , 19.07020736,113.8602683 , 1.11408692], [165.845585 ,273.874762 ,177.2115655 ,224.9342357 ]]]	[[[ 11.2258552, 52.8426511, 0. ], [183.045883 ,110.341741 ,136.753592 ]]]	[[[0.00000033,0.00000033,0.00000033,0.00000033], [0.6075774 ,1.49986347,0.84554651,0.120855 ]]]	[[[0.00000033,0.00000033,0. ], [1.53601889,1.02167212,0.16870254]]]	[[[0.00000033,0.00000033,0.00000033], [1.4655081 ,0.5655349 ,0.0471859 ]]]	[0.92,0.08]
{'B_diff': 1.0, 'I_diff': 0.5, 'T_diff': 0.25, 'N0': 1549.7190575382124, 'h_N': 13.775623659099061, 'r0': 1.4279755822242628, 'a0': 0.0017003123870624806, 'h0': 2.1503078835780025, 'alpha0': 0.0007383159777348579, 'eta0': 3.888903657820276, 'delta': 0.047059718183042304, 'n': 1.392408630389631, 'nu': 1.6857179103064683, 'a_scale': 3.608851317010574, 'id': 100000}	1	[1]	[[[ 59.0031271 ,3740.09377097, 336.200702 , 183.511938 ]]]	[[[3735.92013 , 147.294936, 183.511938]]]	[[[2.82465341,0.50785256,1.29280751,0.76570392]]]	[[[0.50812811,1.59068282,0.76570392]]]	[[[0.35112582,1.11824319,0. ]]]	[1.]
{'B_diff': 0.5, 'I_diff': 0.25, 'T_diff': 0.25, 'N0': 756.7486145933326, 'h_N': 8.85710698389683, 'r0': 0.7854929823975404, 'a0': 0.0014850981617832626, 'h0': 1.4328256743651355, 'alpha0': 0.00048655745259294715, 'eta0': 4.2756247131744445, 'delta': 0.034727903561773084, 'n': 1.9702843581758795, 'nu': 1.723512753926222, 'a_scale': 1.6498173219923897, 'id': 105600}	2	[0,0]	[[[ 26.7446264 ,1962.123204 , 99.9985818 , 157.0378908 ], [ 0.54635398,3109.47457 , 46.9567331 , 95.9062107 ]]]	[[[1778.83611 , 58.0517993, 96.2673986], [1779.01455 , 29.128553 , 47.4450014]]]	[[[2.38682355,0.50119912,1.3281426 ,0.39344384], [0.00000823,0.0000074 ,0.00006136,0.00002427]]]	[[[0.51661534,1.37537333,0.43690438], [0.00000885,0.0000641 ,0.00002789]]]	[[[0.45557949,1.26662694,0.32484528], [0.00000548,0.00005761,0.00002074]]]	[0.71,0.29]
{'B_diff': 0.5, 'I_diff': 0.5, 'T_diff': 1.0, 'N0': 1666.2370220397358, 'h_N': 6.535281222925356, 'r0': 1.4476614323970263, 'a0': 0.0016444871791022545, 'h0': 2.185899403114557, 'alpha0': 0.0005145329124048486, 'eta0': 2.3302510636517137, 'delta': 0.04661096947146588, 'n': 1.546853975535379, 'nu': 1.5653946973813215, 'a_scale': 1.708653695301231, 'id': 119800}	1	[0]	[[[ 0.23710242,9267.17583 , 71.9812524 , 52.3548126 ]]]	[[[2980.91128 , 55.4457423, 25.3824988]]]	[[[0.,0.,0.,0.]]]	[[[0.,0.,0.]]]	[[[0.,0.,0.]]]	[1.]
{'B_diff': 0.25, 'I_diff': 0.25, 'T_diff': 0.75, 'N0': 1518.0361693065572, 'h_N': 11.590227320514519, 'r0': 1.7499585272197673, 'a0': 0.001348528308004286, 'h0': 1.6677107807900027, 'alpha0': 0.00024137467945273928, 'eta0': 3.0173632588198345, 'delta': 0.04645744211651254, 'n': 1.4020858040223185, 'nu': 1.1078567188118669, 'a_scale': 2.321544332760294, 'id': 77200}	2	[0,1]	[[[ 160.181903 ,1244.380872 , 766.965636 , 406.147686 ], [1149.48215 , 55.4563242, 615.056832 , 20.2489827]]]	[[[509.424811 ,651.699134 ,216.576862 ], [ 30.4067803,360.034497 , 0. ]]]	[[[1.23687371,1.00109354,0.3950656 ,0.06054729], [0. ,0. ,0. ,0. ]]]	[[[1.09966272,0.41471253,0.07987002], [0. ,0. ,0. ]]]	[[[0.94774663,0.28471523,0.03847398], [0. ,0. ,0. ]]]	[0.985,0.015]
{'B_diff': 0.75, 'I_diff': 0.25, 'T_diff': 0.5, 'N0': 858.5938285413099, 'h_N': 9.821488221999397, 'r0': 1.1153914534525602, 'a0': 0.0009554316390932906, 'h0': 1.8379965680740555, 'alpha0': 0.0002936855117206449, 'eta0': 3.8969273724281037, 'delta': 0.05996349158336632, 'n': 1.325990350707786, 'nu': 1.329422279741384, 'a_scale': 2.258445647328096, 'id': 121800}	1	[0]	[[[ 6.84788182,504.1177991 ,459.363793 ,272.908163 ]]]	[[[417.309461,288.006845,189.22952 ]]]	[[[0.00000033,0.00000033,0.00000033,0.00000033]]]	[[[0.00000033,0.00000033,0.00000033]]]	[[[0.00000033,0.00000033,0.00000033]]]	[1.]
{'B_diff': 0.75, 'I_diff': 0.25, 'T_diff': 1.0, 'N0': 648.0993114704568, 'h_N': 18.230699215871134, 'r0': 1.6324272712933046, 'a0': 0.001825056912738815, 'h0': 0.7701025689108322, 'alpha0': 0.0007038124887885411, 'eta0': 2.6252190139704963, 'delta': 0.03728431095218718, 'n': 1.6422209774955538, 'nu': 1.4860696781254668, 'a_scale': 1.235480455980473, 'id': 122200}	1	[1]	[[[ 0.79125062,1726.4969 , 38.5526906 , 252.168106 ]]]	[[[1197.02729 , 28.4367723, 0. ]]]	[[[0.00000033,0.00000033,0.00000033,0.00000033]]]	[[[0.00000033,0.00000033,0. ]]]	[[[0.00000033,0.00000033,0.00000033]]]	[1.]
{'B_diff': 0.75, 'I_diff': 1.0, 'T_diff': 0.5, 'N0': 705.3757836279899, 'h_N': 8.759610116028199, 'r0': 0.8012112300592547, 'a0': 0.0019420668226641522, 'h0': 0.8313919355080872, 'alpha0': 0.00040050400819746635, 'eta0': 4.68957139519956, 'delta': 0.04952607364726281, 'n': 1.070510774130447, 'nu': 1.609573702631458, 'a_scale': 1.8082377048950666, 'id': 111400}	2	[1,1]	[[[ 1.71785717,1143.56777576, 115.8030786 , 177.010734 ], [ 1.71831794,1143.37988 , 115.7971484 , 177.01346 ]]]	[[[1143.29069 , 72.4435134, 177.010734 ], [1143.37988 , 72.4657199, 177.01346 ]]]	[[[0.21399349,0.16930502,0.28162653,0.09560573], [0.21453909,0.16970103,0.28226869,0.09581816]]]	[[[0.16933625,0.36516761,0.09560573], [0.16970103,0.36593316,0.09581816]]]	[[[0.04845774,0.15062927,0. ], [0. ,0.1509327 ,0. ]]]	[0.97,0.03]
{'B_diff': 0.5, 'I_diff': 0.75, 'T_diff': 0.25, 'N0': 1651.946023248662, 'h_N': 10.47979448000634, 'r0': 0.5128582791152951, 'a0': 0.0010672650171312755, 'h0': 1.8989971189810126, 'alpha0': 0.000512114273749287, 'eta0': 3.9522696333602405, 'delta': 0.030018436699548852, 'n': 1.487315324877406, 'nu': 1.4078190205732612, 'a_scale': 2.3414485946409025, 'id': 120000}	1	[0]	[[[ 0.77331106,9228.91288 , 85.2819822 , 110.46675811]]]	[[[1451.78362 , 46.0080358, 100.965501 ]]]	[[[0.,0.,0.,0.]]]	[[[0.,0.,0.]]]	[[[0.,0.,0.]]]	[1.]
{'B_diff': 0.25, 'I_diff': 0.5, 'T_diff': 1.0, 'N0': 2038.9361254109601, 'h_N': 14.437809446578882, 'r0': 1.9477798359818361, 'a0': 0.001981813485618104, 'h0': 1.5933779278749305, 'alpha0': 0.00033357540120975424, 'eta0': 3.8454234251094834, 'delta': 0.04134314002040229, 'n': 1.9341284944737014, 'nu': 1.2621941327812047, 'a_scale': 4.175331973755682, 'id': 116600}	2	[1,0]	[[[1895.65315 , 17.03791897, 263.513262 , 0. ], [ 394.885148 ,3384.45994 , 779.390728 , 350.479256 ]]]	[[[ 10.0218717, 119.111539 , 0. ], [1890.12293 , 377.333416 , 181.730584 ]]]	[[[0.00000033,0.00000033,0.00000033,0. ], [1.30224447,1.00876689,0.93326382,0.36070344]]]	[[[0.00000033,0.00000033,0. ], [1.11829192,1.32375356,0.71003371]]]	[[[0.00000033,0.00000033,0. ], [1.17293837,1.3449872 ,0.52894161]]]	[0.82,0.18]
{'B_diff': 1.0, 'I_diff': 0.5, 'T_diff': 1.0, 'N0': 1062.368777023055, 'h_N': 12.144552148987609, 'r0': 1.1072995706083488, 'a0': 0.002039917786011719, 'h0': 1.4169582756136099, 'alpha0': 0.0005571961511296174, 'eta0': 3.171057242564502, 'delta': 0.04906487303081328, 'n': 1.803598912850974, 'nu': 1.2609053997338524, 'a_scale': 1.5686025521352753, 'id': 75000}	2	[0,1]	[[[ 118.465838 ,1201.3289617 , 241.0294034 , 280.285889 ], [ 970.415012 , 19.84619074, 147.4759459 , 0. ]]]	[[[1123.43902 , 217.400303 , 138.525305 ], [ 12.4120716, 105.861382 , 0. ]]]	[[[1.25372694,0.93880342,0.82332093,0.13686038], [0.00000033,0.00000033,0.00000033,0. ]]]	[[[0.95921339,0.85541808,0.19463854], [0.00000033,0.00000033,0. ]]]	[[[0.76768051,0.53432352,0.08044886], [0.00000033,0.00000033,0. ]]]	[0.975,0.025]
{'B_diff': 1.0, 'I_diff': 0.25, 'T_diff': 1.0, 'N0': 1902.4446058794579, 'h_N': 12.062289741062528, 'r0': 1.3721697163637392, 'a0': 0.0012032369640403986, 'h0': 2.107213474521601, 'alpha0': 0.0005079315789982314, 'eta0': 4.055200293117078, 'delta': 0.04938534082293124, 'n': 1.2792039935431174, 'nu': 1.7594135963405235, 'a_scale': 2.3824083761207406, 'id': 99800}	2	[0,0]	[[[ 112.461941 ,4829.4616167, 397.194753 , 167.4039301], [ 113.206869 ,4144.621129 , 509.688617 , 195.1660414]]]	[[[4785.17913 , 291.440696 , 93.7997065], [4131.8554 , 275.435736 , 163.769014 ]]]	[[[2.45682801,0.50769855,1.40391007,0.70914924], [2.33289747,0.63562213,1.18581209,0.86458207]]]	[[[0.50867757,1.52982415,0.94800058], [0.63632195,1.32297631,0.95624809]]]	[[[0.4274521 ,1.14498259,0.41317566], [0.4589077 ,1.11786978,0.39723175]]]	[0.895,0.105]
{'B_diff': 0.5, 'I_diff': 0.75, 'T_diff': 0.75, 'N0': 2211.4927612606, 'h_N': 11.824118275293106, 'r0': 0.6116057996972419, 'a0': 0.001678150900508493, 'h0': 1.6334306057237977, 'alpha0': 0.0007974075262490236, 'eta0': 2.173283200670382, 'delta': 0.04464550080235283, 'n': 1.164606347079988, 'nu': 1.2343981188198578, 'a_scale': 3.805114485275447, 'id': 107600}	1	[0]	[[[ 54.0655246 ,5564.31094648, 730.0681825 , 395.554956 ]]]	[[[5564.31086 , 91.2941025, 158.527773 ]]]	[[[2.89278146,0.52807564,1.26593705,0.65775316]]]	[[[0.52807565,0.75911549,0.30751623]]]	[[[0.71826112,1.4744082 ,1.13115223]]]	[1.]
{'B_diff': 0.5, 'I_diff': 1.0, 'T_diff': 0.75, 'N0': 755.6615124031514, 'h_N': 13.131225657833077, 'r0': 0.9532522837778803, 'a0': 0.0012181672657171566, 'h0': 1.6622697435124343, 'alpha0': 0.0007962236680603144, 'eta0': 4.284241943040357, 'delta': 0.04324283081152233, 'n': 1.6559277565467938, 'nu': 1.647815670474987, 'a_scale': 1.158221832258835, 'id': 121200}	1	[1]	[[[ 0.75864359,3391.28889 , 35.45424646, 86.8422779 ]]]	[[[1932.76638 , 31.4291346, 0. ]]]	[[[0. ,0. ,0.00000001,0. ]]]	[[[0. ,0.00000001,0. ]]]	[[[0. ,0.00000001,0. ]]]	[1.]
{'B_diff': 0.5, 'I_diff': 0.25, 'T_diff': 1.0, 'N0': 2123.0306133698605, 'h_N': 10.060395687734438, 'r0': 1.6451771142626, 'a0': 0.0010057188235388461, 'h0': 1.4878212945220137, 'alpha0': 0.0004720700657788717, 'eta0': 4.010531719949773, 'delta': 0.036307268056883064, 'n': 1.0413380933035503, 'nu': 1.5414411780480717, 'a_scale': 1.7817202678914517, 'id': 106200}	4	[1,1,1,1]	[[[ 2123.02991 , 0. , 0. , 0. ], [ 30.4718145, 6866.03331 , 410.7411665, 451.207377 ], [ 28.6427468, 6206.4469 , 402.18994 , 468.937091 ], [ 96.4869652,10627.3172 , 467.240903 , 250.671977 ]]]	[[[ 0. , 0. , 0. ], [5181.56305 , 369.392804, 0. ], [6206.4469 , 357.700716, 0. ], [ 0. , 400.818712, 0. ]]]	[[[0.00000033,0. ,0. ,0. ], [3.71162344,0.54127859,1.68285547,0.70862354], [3.68633137,0.5600763 ,1.65145147,0.67431943], [2.82448013,0.45938898,1.93631409,0.70282978]]]	[[[0. ,0. ,0. ], [0.56423974,1.70474977,0. ], [0.5600763 ,1.66763368,0. ], [0. ,1.95474972,0. ]]]	[[[0. ,0. ,0. ], [0.47383776,1.5557325 ,0.70862354], [0. ,1.53240492,0.67431943], [0.45938898,1.83642777,0.70282978]]]	[0.065,0.81 ,0.115,0.01 ]
{'B_diff': 0.75, 'I_diff': 0.5, 'T_diff': 0.75, 'N0': 1911.8072815629866, 'h_N': 17.634296429361527, 'r0': 0.8486581446204589, 'a0': 0.0019820600117751884, 'h0': 1.163979734663406, 'alpha0': 0.000574826267518114, 'eta0': 4.64675337026001, 'delta': 0.05096202466851762, 'n': 1.8270634436449509, 'nu': 1.240009026554951, 'a_scale': 4.707434366540555, 'id': 122800}	1	[1]	[[[1837.41732 , 23.8239065, 123.2554429, 0. ]]]	[[[13.0374674,73.7070285, 0. ]]]	[[[0.00000033,0.00000033,0.00000033,0. ]]]	[[[0.00000033,0.00000033,0. ]]]	[[[0.00000033,0.00000033,0. ]]]	[1.]
{'B_diff': 0.5, 'I_diff': 0.75, 'T_diff': 0.5, 'N0': 1444.4756519993289, 'h_N': 14.020871865507935, 'r0': 1.3011364218450734, 'a0': 0.001807685792946303, 'h0': 2.0021154500848812, 'alpha0': 0.000482972791896447, 'eta0': 2.944305276247901, 'delta': 0.03733747343991105, 'n': 1.2950394957436533, 'nu': 1.377343197963289, 'a_scale': 2.7246769453254363, 'id': 120200}	2	[0,0]	[[[ 0.51178361,8320.15673 , 133.135027 , 110.3334913 ], [ 0.58357698,4763.8310292 , 131.2308179 , 189.7728213 ]]]	[[[ 152.23806 , 71.4018334, 68.3649618], [4698.16256 , 71.7264104, 121.35516 ]]]	[[[0.01291747,0.01252856,0.13317758,0.06963615], [0. ,0. ,0. ,0. ]]]	[[[0.03361582,0.05887312,0.05166969], [0. ,0. ,0. ]]]	[[[0.01278106,0.32597804,0.19250217], [0. ,0. ,0. ]]]	[0.505,0.495]
{'B_diff': 0.5, 'I_diff': 0.25, 'T_diff': 0.75, 'N0': 1754.553128647628, 'h_N': 19.111454768970432, 'r0': 1.3325471256037, 'a0': 0.0017788546611999803, 'h0': 1.4478959750346987, 'alpha0': 0.0006118046187704608, 'eta0': 2.02935164762774, 'delta': 0.03778901447953394, 'n': 1.5874727734730214, 'nu': 1.119232375494927, 'a_scale': 2.058586451813963, 'id': 93200}	1	[0]	[[[ 60.7446769,4215.238404 , 272.643707 , 378.775949 ]]]	[[[3703.21857 , 254.408117, 200.782408]]]	[[[2.27731816,0.54819263,1.38472551,0.39245389]]]	[[[0.56447977,1.4101164 ,0.50776002]]]	[[[0.48343422,1.03883008,0.26312633]]]	[1.]
{'B_diff': 1.0, 'I_diff': 1.0, 'T_diff': 0.25, 'N0': 1672.5749164675765, 'h_N': 6.442018130940029, 'r0': 1.7821078037269122, 'a0': 0.0009735127260660345, 'h0': 0.582628249172325, 'alpha0': 0.00028129102811809664, 'eta0': 4.635801086652156, 'delta': 0.05264619129552768, 'n': 1.5007726163606423, 'nu': 1.8889009670654318, 'a_scale': 2.478201069755023, 'id': 88800}	1	[1]	[[[ 56.8981981,4990.23059 , 315.106903 , 366.623155 ]]]	[[[1146.87225 , 207.564772, 366.623155]]]	[[[2.62813085,0.68951093,1.6202155 ,0.48799945]]]	[[[1.26591776,1.74526352,0.48799945]]]	[[[0.97893663,1.556308 ,0. ]]]	[1.]
{'B_diff': 0.25, 'I_diff': 0.25, 'T_diff': 0.25, 'N0': 1797.7387577022494, 'h_N': 6.1735828978789975, 'r0': 1.90209255226643, 'a0': 0.0007682416205281454, 'h0': 1.7114809092672165, 'alpha0': 0.0006842253916408157, 'eta0': 4.836286295230323, 'delta': 0.035268350802542404, 'n': 1.7359613321579697, 'nu': 1.3009688781447388, 'a_scale': 3.4337874084169417, 'id': 102400}	1	[0]	[[[ 135.913194 ,5498.30677 , 475.550578 , 221.1581412]]]	[[[4065.84965 , 325.401596, 152.114823]]]	[[[2.07651499,0.59077431,1.4389169 ,0.488943 ]]]	[[[0.60397461,1.58639238,0.54888256]]]	[[[0.56202168,1.13759685,0.36074026]]]	[1.]
{'B_diff': 1.0, 'I_diff': 0.25, 'T_diff': 0.75, 'N0': 1584.620730512168, 'h_N': 8.530452524505574, 'r0': 1.84410672261331, 'a0': 0.001227925864019235, 'h0': 0.6396359329524106, 'alpha0': 0.0007523444575314037, 'eta0': 4.701260261062262, 'delta': 0.03900065956403813, 'n': 1.1083372947337111, 'nu': 1.618524959891556, 'a_scale': 1.670931177566572, 'id': 99600}	1	[1]	[[[ 9.3484271 ,2845.39815066, 362.477358 , 529.995868 ]]]	[[[2836.08073 , 313.369794, 0. ]]]	[[[2.1863498 ,0.74747787,1.33070259,0.36862856]]]	[[[0.74836493,1.34851964,0. ]]]	[[[0.48345286,1.22840273,0.36862856]]]	[1.]
{'B_diff': 0.75, 'I_diff': 1.0, 'T_diff': 0.5, 'N0': 1317.9417471649053, 'h_N': 18.583799883652595, 'r0': 0.5144784031279663, 'a0': 0.001868317632648804, 'h0': 1.5451219827531208, 'alpha0': 0.0006663488875563251, 'eta0': 3.4665181701685803, 'delta': 0.04164229941194644, 'n': 1.9757268904860248, 'nu': 1.042479921207782, 'a_scale': 2.534400366931979, 'id': 124200}	1	[1]	[[[1273.96704 , 18.52919548, 68.2407554 , 0. ]]]	[[[11.0537918,36.7431711, 0. ]]]	[[[0.00000033,0.00000033,0.00000033,0. ]]]	[[[0.00000033,0.00000033,0. ]]]	[[[0.00000033,0.00000033,0. ]]]	[1.]
{'B_diff': 0.75, 'I_diff': 1.0, 'T_diff': 1.0, 'N0': 1332.493151155735, 'h_N': 14.544984393213628, 'r0': 1.1082443284484986, 'a0': 0.0011905696737363723, 'h0': 1.1657423014183963, 'alpha0': 0.0007861576076370636, 'eta0': 5.105862629345083, 'delta': 0.05763765060742351, 'n': 1.7840636218576387, 'nu': 1.2220267199482948, 'a_scale': 3.070277141228491, 'id': 124600}	1	[1]	[[[1194.22544 , 37.3161055, 219.7590786, 0. ]]]	[[[ 22.3133936,120.601387 , 0. ]]]	[[[0.00000033,0.00000033,0.00000033,0. ]]]	[[[0.00000033,0.00000033,0. ]]]	[[[0.00000033,0.00000033,0. ]]]	[1.]
{'B_diff': 0.75, 'I_diff': 0.75, 'T_diff': 0.5, 'N0': 1299.0075589222952, 'h_N': 16.82457827029512, 'r0': 0.6765817167503327, 'a0': 0.00201697727359814, 'h0': 2.016707818092873, 'alpha0': 0.00035093943882749527, 'eta0': 1.859314708885546, 'delta': 0.04579402232180409, 'n': 1.1568564641001502, 'nu': 1.5570909496842575, 'a_scale': 2.15753085707153, 'id': 123400}	2	[0,0]	[[[ 1.38737489,9056.94714408, 99.9086147 , 50.0944923 ], [ 1.57197478,4271.015062 , 99.9086147 , 117.9072586 ]]]	[[[ 1.90519408, 57.5468262 , 30.4251932 ], [4270.87092 , 57.5468262 , 82.7775567 ]]]	[[[0.00000033,0.00000033,0.00000033,0.00000033], [0.00000033,0.00000033,0.00000033,0.00000033]]]	[[[0.00000033,0.00000033,0.00000033], [0.00000033,0.00000033,0.00000033]]]	[[[0.00000033,0.00000033,0.00000033], [0.00000033,0.00000033,0.00000033]]]	[0.645,0.355]
{'B_diff': 0.25, 'I_diff': 0.75, 'T_diff': 0.25, 'N0': 1539.7194813642516, 'h_N': 13.175077197574158, 'r0': 1.2753780878756187, 'a0': 0.0013696493241398158, 'h0': 2.1444483448507636, 'alpha0': 0.0007025815112893821, 'eta0': 4.002675722126212, 'delta': 0.03457149849461571, 'n': 1.2173410603779873, 'nu': 1.23426440013686, 'a_scale': 1.399690235347549, 'id': 104000}	1	[1]	[[[ 58.0697993,5195.36147 , 284.3558165, 165.912073 ]]]	[[[4117.14903 , 272.922516, 165.912073]]]	[[[2.55945873,0.49703468,1.73676262,0.7023901 ]]]	[[[0.50648697,1.7619415 ,0.7023901 ]]]	[[[0.46648674,1.17965757,0. ]]]	[1.]
{'B_diff': 0.5, 'I_diff': 0.5, 'T_diff': 0.75, 'N0': 684.6509795202079, 'h_N': 12.806759236043735, 'r0': 0.780885540311469, 'a0': 0.0006626697581223873, 'h0': 1.4488854977567063, 'alpha0': 0.0007464751680563676, 'eta0': 3.542952356570598, 'delta': 0.03034465824039757, 'n': 1.3761248692825518, 'nu': 1.036974987894082, 'a_scale': 2.2296582321527483, 'id': 119600}	1	[0]	[[[ 6.99716558,509.302904 ,261.1139027 ,273.540045 ]]]	[[[ 82.347235,175.856205,122.423688]]]	[[[0.28162047,0.19609677,0.06694536,0.02720657]]]	[[[0.33751308,0.07664148,0.04382024]]]	[[[0.29837183,0.34621593,0.08190482]]]	[1.]
{'B_diff': 0.25, 'I_diff': 0.5, 'T_diff': 0.25, 'N0': 2093.738147636352, 'h_N': 15.224050239491609, 'r0': 1.9906452620219317, 'a0': 0.001798255320919284, 'h0': 1.8860597412943827, 'alpha0': 0.0006011964311036012, 'eta0': 4.95179832278144, 'delta': 0.0419541610828527, 'n': 1.8540235626328219, 'nu': 1.617488873001741, 'a_scale': 2.807927436011572, 'id': 103200}	1	[1]	[[[ 259.370954,6713.736687, 571.105322, 125.767125]]]	[[[5793.1406 , 339.598819, 125.767125]]]	[[[1.82198313,0.65112629,1.46751831,0.5932157 ]]]	[[[0.65979189,1.6476611 ,0.5932157 ]]]	[[[0.61864727,1.22986417,0. ]]]	[1.]
{'B_diff': 0.75, 'I_diff': 1.0, 'T_diff': 0.25, 'N0': 1988.8789962643652, 'h_N': 11.837355359091685, 'r0': 0.6698904283815468, 'a0': 0.001906743109433181, 'h0': 0.7513289283493954, 'alpha0': 0.000523152143637405, 'eta0': 2.670950252765294, 'delta': 0.04970766170239323, 'n': 1.9754803752645183, 'nu': 1.253650661192479, 'a_scale': 3.9303923629302817, 'id': 60000}	2	[0,1]	[[[ 433.707335 ,1495.11278839, 391.531454 , 539.09594892], [1937.71251 , 19.619869 , 79.4906539 , 0. ]]]	[[[1485.79526 , 188.829059 , 539.095936 ], [ 11.6694605, 43.5446786, 0. ]]]	[[[0.80432643,1.40059797,1.06149643,0.18376 ], [0.00000033,0.00000033,0.00000033,0. ]]]	[[[1.40306255,1.4123714 ,0.18376 ], [0.00000033,0.00000033,0. ]]]	[[[1.07650406,0.77387947,0.94438134], [0.00000033,0.00000033,0. ]]]	[0.975,0.025]
{'B_diff': 0.75, 'I_diff': 0.5, 'T_diff': 0.5, 'N0': 1458.8702581558327, 'h_N': 16.011210518264782, 'r0': 0.5739113401929856, 'a0': 0.0005792698395241795, 'h0': 1.7836088119651934, 'alpha0': 0.000437881723162502, 'eta0': 2.310584342342248, 'delta': 0.043024928581696306, 'n': 1.2320609565927154, 'nu': 1.3751318158905668, 'a_scale': 4.276457202917414, 'id': 122600}	1	[0]	[[[ 1.91594517,4247.44888388, 159.2321257 , 192.3700948 ]]]	[[[4247.04803 , 88.358465, 136.918144]]]	[[[0.,0.,0.,0.]]]	[[[0.,0.,0.]]]	[[[0.,0.,0.]]]	[1.]
{'B_diff': 1.0, 'I_diff': 0.25, 'T_diff': 0.25, 'N0': 708.7527722481798, 'h_N': 5.145694084276931, 'r0': 1.9311114341108615, 'a0': 0.0008737290432342579, 'h0': 0.7245620591438119, 'alpha0': 0.00024670893958939836, 'eta0': 2.576383990445228, 'delta': 0.032811088692544656, 'n': 1.1583365234322818, 'nu': 1.4735207308432554, 'a_scale': 1.8082010518003218, 'id': 124800}	1	[0]	[[[ 0.32602193,774.71167272,104.2350582 ,265.8463863 ]]]	[[[765.479866 , 65.6536463,182.682231 ]]]	[[[0.00000033,0.00000033,0.00000033,0.00000033]]]	[[[0.00000033,0.00000033,0.00000033]]]	[[[0.00000033,0.00000033,0.00000033]]]	[1.]
{'B_diff': 1.0, 'I_diff': 0.25, 'T_diff': 0.75, 'N0': 1816.7542956796146, 'h_N': 19.950039501525026, 'r0': 1.6046068799123552, 'a0': 0.0012990160540603817, 'h0': 0.640506455082947, 'alpha0': 0.0002930744216765402, 'eta0': 3.625602085066069, 'delta': 0.04270833371737508, 'n': 1.8282529726317494, 'nu': 1.8022755623589755, 'a_scale': 1.8952567548799446, 'id': 125200}	1	[1]	[[[ 0.73153409,6621.04692 , 55.2507067 , 357.576259 ]]]	[[[4073.54218 , 44.410911, 0. ]]]	[[[0.00000033,0.00000033,0.00000033,0.00000033]]]	[[[0.00000033,0.00000033,0. ]]]	[[[0.00000033,0.00000033,0.00000033]]]	[1.]
{'B_diff': 1.0, 'I_diff': 0.25, 'T_diff': 0.5, 'N0': 2076.1645902187574, 'h_N': 8.789346144139932, 'r0': 1.442708401674422, 'a0': 0.0005793767736910064, 'h0': 1.3761817257279834, 'alpha0': 0.0005301314430300954, 'eta0': 1.4553078174545058, 'delta': 0.037076272376341826, 'n': 1.3733840457029063, 'nu': 1.4692958021963207, 'a_scale': 3.6740734044765038, 'id': 125000}	1	[0]	[[[ 0.28380885,6726.777847 , 73.2077657 , 196.7643662 ]]]	[[[6313.44289 , 45.8946429, 106.710627 ]]]	[[[0.00000033,0.00000033,0.00000033,0.00000033]]]	[[[0.00000033,0.00000033,0.00000033]]]	[[[0.00000033,0.00000033,0.00000033]]]	[1.]
{'B_diff': 1.0, 'I_diff': 0.75, 'T_diff': 0.25, 'N0': 671.5339021799211, 'h_N': 17.027466162576758, 'r0': 1.2625555610115724, 'a0': 0.001195201157500019, 'h0': 1.2788834105227294, 'alpha0': 0.0005261764895342679, 'eta0': 3.45617996533245, 'delta': 0.03390030666584896, 'n': 1.219740283162682, 'nu': 1.9242777284641281, 'a_scale': 4.728679905673365, 'id': 126400}	2	[0,1]	[[[ 0.51582512,5252.28512259, 35.9097363 , 25.94716547], [ 0.60279588,2017.4874066 , 22.57588983, 71.2124728 ]]]	[[[ 0.00824259, 17.9227942 , 3.11224047], [1998.9643 , 19.1946761 , 71.2124728 ]]]	[[[0. ,0. ,0. ,0. ], [0.00000033,0.00000033,0.00000033,0.00000033]]]	[[[0. ,0. ,0. ], [0.00000033,0.00000033,0.00000033]]]	[[[0. ,0. ,0. ], [0.00000033,0.00000033,0. ]]]	[0.27,0.73]
{'B_diff': 1.0, 'I_diff': 1.0, 'T_diff': 0.5, 'N0': 1783.6120217475973, 'h_N': 10.383420159411038, 'r0': 1.5216309552748652, 'a0': 0.001171755825129113, 'h0': 0.7287470365408928, 'alpha0': 0.0002612466812421929, 'eta0': 1.8505278691232179, 'delta': 0.05356666489545449, 'n': 1.879318467370653, 'nu': 1.648943413599162, 'a_scale': 2.146481693606118, 'id': 127400}	2	[0,0]	[[[ 0.71289408, 3862.631283 , 110.6747378 , 401.449191 ], [ 0.50143998,10334.71449 , 110.6747378 , 191.4698021 ]]]	[[[3608.87527 , 60.9477765, 309.491979 ], [1075.74502 , 60.9477765, 149.76626 ]]]	[[[0.00000033,0.00000033,0.00000033,0.00000033], [0.00000033,0.00000033,0.00000033,0.00000033]]]	[[[0.00000033,0.00000033,0.00000033], [0.00000033,0.00000033,0.00000033]]]	[[[0.00000033,0.00000033,0.00000033], [0.00000033,0.00000033,0.00000033]]]	[0.675,0.325]
{'B_diff': 1.0, 'I_diff': 1.0, 'T_diff': 0.25, 'N0': 1871.8685365892063, 'h_N': 13.420280286943186, 'r0': 1.6203591667937172, 'a0': 0.0014472306050371342, 'h0': 1.2446378196260932, 'alpha0': 0.0003005349568713907, 'eta0': 4.698363078635975, 'delta': 0.05068754567465732, 'n': 1.5111562901296942, 'nu': 1.0302489471654717, 'a_scale': 4.5963285850155655, 'id': 127200}	1	[1]	[[[1534.00773 , 52.2146601, 528.823957 , 0. ]]]	[[[ 31.3342834,317.345185 , 0. ]]]	[[[0.00000033,0.00000033,0.00000033,0. ]]]	[[[0.00000033,0.00000033,0. ]]]	[[[0.00000033,0.00000033,0. ]]]	[1.]
{'B_diff': 1.0, 'I_diff': 0.5, 'T_diff': 0.5, 'N0': 2199.4422162068727, 'h_N': 9.376004417389032, 'r0': 1.4834349773448992, 'a0': 0.001901102611962595, 'h0': 0.7618452445148766, 'alpha0': 0.000666934075675646, 'eta0': 4.4177275521546004, 'delta': 0.046512286913800334, 'n': 1.4286052850408746, 'nu': 1.123742406864296, 'a_scale': 2.3635419248921945, 'id': 87400}	2	[1,0]	[[[1843.0236 , 51.5986259, 388.762962 , 59.3985184], [ 343.075262 , 756.9072287, 754.100628 , 720.233894 ]]]	[[[ 35.741636 ,255.373941 , 59.3985184], [731.406983 ,306.47871 ,473.668121 ]]]	[[[0. ,0. ,0. ,0. ], [0.77994895,1.59935282,0.58748131,0.09018168]]]	[[[0. ,0. ,0. ], [1.60795166,0.80056303,0.14079772]]]	[[[0. ,0. ,0. ], [2.22119194,0.75219083,0.23718737]]]	[0.535,0.465]
{'B_diff': 0.25, 'I_diff': 0.25, 'T_diff': 0.25, 'N0': 2106.822014308126, 'h_N': 15.789844254606086, 'r0': 1.8614707586118564, 'a0': 0.0015016991782980651, 'h0': 0.925564684626098, 'alpha0': 0.0007296001806193572, 'eta0': 2.6359011152205083, 'delta': 0.04205780427288208, 'n': 1.9694831542230573, 'nu': 1.737001450098652, 'a_scale': 1.9174474016946421, 'id': 128000}	1	[0]	[[[ 0.39956346,10922.34814 , 38.1540752 , 96.6975627 ]]]	[[[5549.33471 , 22.6762887, 50.4570958]]]	[[[0.00000033,0.00000033,0.00000033,0.00000033]]]	[[[0.00000033,0.00000033,0.00000033]]]	[[[0.00000033,0.00000033,0.00000033]]]	[1.]
{'B_diff': 0.25, 'I_diff': 0.25, 'T_diff': 0.5, 'N0': 666.8242853688374, 'h_N': 17.83772591911806, 'r0': 0.8299901593895951, 'a0': 0.0007152862273685375, 'h0': 0.736926319500387, 'alpha0': 0.000527591309237989, 'eta0': 2.322889611058585, 'delta': 0.05560511223777796, 'n': 1.7886950234176366, 'nu': 1.7301007437082156, 'a_scale': 1.4135356508173216, 'id': 128200}	1	[1]	[[[ 1.96741893,2532.7848 , 47.6656798 , 147.646177 ]]]	[[[1316.47485 , 33.477945, 0. ]]]	[[[0.00000033,0.00000033,0.00000033,0.00000033]]]	[[[0.00000033,0.00000033,0. ]]]	[[[0.00000033,0.00000033,0.00000033]]]	[1.]
{'B_diff': 1.0, 'I_diff': 1.0, 'T_diff': 1.0, 'N0': 1958.0896556154744, 'h_N': 13.348386992489626, 'r0': 1.2875556726305266, 'a0': 0.001611473066222818, 'h0': 0.8541410564334337, 'alpha0': 0.0008026415279051396, 'eta0': 3.147824037229006, 'delta': 0.04394990341645377, 'n': 1.5898488198580778, 'nu': 1.076357301724751, 'a_scale': 1.522080493079135, 'id': 127800}	2	[1,1]	[[[1762.54376 , 31.2725465, 300.276655 , 0. ], [ 32.496091 ,2262.433335 , 262.07564 , 552.775521 ]]]	[[[ 21.0987505,187.051095 , 0. ], [827.989965 ,262.07564 ,552.775521 ]]]	[[[0.00000033,0.00000033,0.00000033,0. ], [2.32341854,0.57096779,0.71683958,0.16356185]]]	[[[0.00000033,0.00000033,0. ], [0.76904832,0.71683958,0.16356185]]]	[[[0.00000033,0.00000033,0. ], [0.62553314,0. ,0. ]]]	[0.99,0.01]
{'B_diff': 1.0, 'I_diff': 0.5, 'T_diff': 0.75, 'N0': 1490.6615685214174, 'h_N': 7.987150632878736, 'r0': 1.9907612457872224, 'a0': 0.0020290157437216193, 'h0': 0.6213958985948058, 'alpha0': 0.0008659691736901819, 'eta0': 1.564811660094655, 'delta': 0.03031938424931123, 'n': 1.5827217030812113, 'nu': 1.1156830254814238, 'a_scale': 2.6353947518375738, 'id': 126000}	1	[0]	[[[ 0.58847677,2246.681557 , 137.1595467 , 569.265796 ]]]	[[[470.370137 , 92.1526353,397.62067 ]]]	[[[0.,0.,0.,0.]]]	[[[0.,0.,0.]]]	[[[0.,0.,0.]]]	[1.]
{'B_diff': 1.0, 'I_diff': 0.5, 'T_diff': 1.0, 'N0': 1012.4491575686831, 'h_N': 8.779058871347322, 'r0': 1.039275227394051, 'a0': 0.0012547260996932548, 'h0': 1.6230639007719903, 'alpha0': 0.00037147942772361057, 'eta0': 3.279891782681071, 'delta': 0.038062347520165976, 'n': 1.6861362903034292, 'nu': 1.4077060906373888, 'a_scale': 1.3618616613834558, 'id': 126200}	1	[1]	[[[ 0.53318537,3217.04641 , 90.85238314, 284.858584 ]]]	[[[1864.78674 , 87.697887, 0. ]]]	[[[0.,0.,0.,0.]]]	[[[0.,0.,0.]]]	[[[0.,0.,0.]]]	[1.]
{'B_diff': 1.0, 'I_diff': 0.25, 'T_diff': 1.0, 'N0': 693.8534302317541, 'h_N': 9.676834387712352, 'r0': 1.3280296363480906, 'a0': 0.0007315635249964701, 'h0': 1.1848649217211094, 'alpha0': 0.00029721333924563007, 'eta0': 2.976525199245744, 'delta': 0.05831347272327955, 'n': 1.2619841054890846, 'nu': 1.7755303068765365, 'a_scale': 4.4937359890519595, 'id': 125400}	1	[0]	[[[ 0.79884009,1541.8699452 , 96.9857596 , 134.0059186 ]]]	[[[1502.99441 , 63.4945936, 72.249297 ]]]	[[[0.,0.,0.,0.]]]	[[[0.,0.,0.]]]	[[[0.,0.,0.]]]	[1.]
{'B_diff': 0.5, 'I_diff': 0.5, 'T_diff': 0.5, 'N0': 988.4915279257871, 'h_N': 13.247501108994474, 'r0': 1.9108637120131635, 'a0': 0.0013221872816445723, 'h0': 1.491063037147595, 'alpha0': 0.0002661540453703369, 'eta0': 1.3496443824112923, 'delta': 0.05139773670259126, 'n': 1.2054598959644696, 'nu': 1.2677313025725812, 'a_scale': 3.793787008838585, 'id': 119400}	3	[0,0,0]	[[[ 1.18023325,2902.4044244 , 395.438479 , 234.6022267 ], [ 2.24868353,1866.820149 , 424.087839 , 271.533045 ], [ 1.66747623,1085.8013364 , 352.44286 , 288.486305 ]]]	[[[ 20.2816144, 203.697894 , 84.8898317], [ 431.141319 , 197.52129 , 158.760259 ], [1084.53934 , 203.455077 , 249.547563 ]]]	[[[0.68703413,0.3312634 ,0.56776945,0.38693663], [0.97348759,0.62760232,0.72950361,0.43092175], [0.00000033,0.00000033,0.00000033,0.00000033]]]	[[[1.60378607,0.56588466,0.47620861], [0.80703515,0.3541829 ,0.38199352], [0.00000033,0.00000033,0.00000033]]]	[[[0.33578542,1.15609289,0.69601548], [0.96189289,1.39003188,0.78201938], [0.00000033,0.00000033,0.00000033]]]	[0.43 ,0.295,0.275]
{'B_diff': 0.25, 'I_diff': 1.0, 'T_diff': 0.25, 'N0': 1664.2064323216596, 'h_N': 18.085425066522898, 'r0': 1.3995751839694073, 'a0': 0.0012312342795462099, 'h0': 1.7427018710792015, 'alpha0': 0.0007119713057590468, 'eta0': 5.145209758444327, 'delta': 0.0576289684426881, 'n': 1.0157543731405612, 'nu': 1.1223384386606932, 'a_scale': 4.067263594345565, 'id': 130400}	2	[1,1]	[[[ 7.71503395,1158.59746 ,1315.682886 , 409.454985 ], [1664.20588 , 0. , 0. , 0. ]]]	[[[1158.59746 , 504.657544, 409.454985], [ 0. , 0. , 0. ]]]	[[[0.00000033,0.00000033,0.00000033,0.00000033], [0.00000033,0. ,0. ,0. ]]]	[[[0.00000033,0.00000033,0.00000033], [0. ,0. ,0. ]]]	[[[0. ,0.00000033,0. ], [0. ,0. ,0. ]]]	[0.485,0.515]
{'B_diff': 0.25, 'I_diff': 0.75, 'T_diff': 1.0, 'N0': 1121.4292183299158, 'h_N': 8.298266688467516, 'r0': 1.0771284150583702, 'a0': 0.001066817931737136, 'h0': 0.9664035092899437, 'alpha0': 0.0007083963413180928, 'eta0': 3.3706568383090554, 'delta': 0.05919354508358833, 'n': 1.29752018761941, 'nu': 1.0546018582972088, 'a_scale': 1.6423336255572023, 'id': 130200}	1	[1]	[[[876.842999 , 70.07731582,598.99521 , 0. ]]]	[[[64.5578262, 0. , 0. ]]]	[[[0.00000033,0.00000033,0.00000033,0. ]]]	[[[0.00000033,0. ,0. ]]]	[[[0.00000033,0.00000033,0. ]]]	[1.]
{'B_diff': 1.0, 'I_diff': 1.0, 'T_diff': 0.25, 'N0': 935.8290494169787, 'h_N': 12.298043488727657, 'r0': 1.5778379236525855, 'a0': 0.000676309107322391, 'h0': 1.230142244129635, 'alpha0': 0.0008697402407573175, 'eta0': 4.953983471327266, 'delta': 0.05142043952420899, 'n': 1.2696183463511277, 'nu': 1.7426553744155318, 'a_scale': 3.501026527865782, 'id': 114400}	1	[1]	[[[ 14.447813 ,2607.889158 , 708.189544 , 78.6917876]]]	[[[593.119448 ,312.588586 , 78.6917876]]]	[[[1.55385477,0.96854301,1.03704676,1.12514545]]]	[[[1.63164588,1.12226424,1.12514545]]]	[[[1.33134456,1.33514919,0. ]]]	[1.]
{'B_diff': 0.25, 'I_diff': 1.0, 'T_diff': 0.5, 'N0': 942.0160465337904, 'h_N': 18.917605435063102, 'r0': 1.2894509920967832, 'a0': 0.002052023656156486, 'h0': 1.451315484492094, 'alpha0': 0.0006577532390794826, 'eta0': 2.7915711036555275, 'delta': 0.05494339426011213, 'n': 1.6064389912319152, 'nu': 1.178686758596938, 'a_scale': 1.8937239660488034, 'id': 92200}	2	[0,1]	[[[ 178.242633 ,1097.091204 , 388.723243 , 176.2425669 ], [ 818.972643 , 28.4628046 , 255.24870704, 18.5098435 ]]]	[[[861.05085 ,206.946332 ,141.157781 ], [ 22.663115 , 8.24595204, 0. ]]]	[[[1.05851498,1.11651233,0.65258349,0.17040087], [0. ,0. ,0. ,0. ]]]	[[[1.15274003,0.89040275,0.19823715], [0. ,0. ,0. ]]]	[[[1.02644377,0.38792959,0.05850944], [0. ,0. ,0. ]]]	[0.83,0.17]
{'B_diff': 1.0, 'I_diff': 1.0, 'T_diff': 0.5, 'N0': 999.0875383128342, 'h_N': 16.36091648689576, 'r0': 1.2050769741938918, 'a0': 0.0019779104114997356, 'h0': 1.3465598430545174, 'alpha0': 0.0007221767091468682, 'eta0': 3.4704020301350247, 'delta': 0.05096513747030068, 'n': 1.080655333635523, 'nu': 1.3284224104308475, 'a_scale': 1.2222952522787125, 'id': 114600}	2	[1,1]	[[[ 3.08178654,2360.000713 , 155.5066901 , 270.296639 ], [ 3.41811388,1902.24182 , 141.47836363, 299.169735 ]]]	[[[1712.9001 , 154.73074 , 0. ], [1902.24182 , 139.620761, 0. ]]]	[[[1.28387673,0.45500481,1.17204445,0.33745929], [1.37860317,0.48529257,1.08402147,0.27416994]]]	[[[0.51838829,1.17533954,0. ], [0.48529257,1.09042757,0. ]]]	[[[0.29058268,0.59717603,0.33745929], [0. ,0.63840705,0.27416994]]]	[0.995,0.005]
{'B_diff': 0.5, 'I_diff': 0.25, 'T_diff': 0.25, 'N0': 917.9726470232226, 'h_N': 8.837618377069083, 'r0': 1.2957462279667453, 'a0': 0.0016390015447761614, 'h0': 0.8977804645532774, 'alpha0': 0.0006105995864861528, 'eta0': 4.509254332282589, 'delta': 0.038567531272757236, 'n': 1.084420651737445, 'nu': 1.118278895961297, 'a_scale': 3.574101143549218, 'id': 131200}	1	[0]	[[[ 3.0903919 ,480.69331028,345.266746 ,348.266112 ]]]	[[[480.094358,184.668054,333.216422]]]	[[[0.00000033,0.00000033,0.00000033,0.00000033]]]	[[[0.00000033,0.00000033,0.00000033]]]	[[[0.00000033,0.00000033,0.00000033]]]	[1.]
{'B_diff': 1.0, 'I_diff': 0.75, 'T_diff': 0.75, 'N0': 1889.2513316272577, 'h_N': 10.348246581576529, 'r0': 1.834641525157798, 'a0': 0.001556536005721602, 'h0': 2.291988797617033, 'alpha0': 0.00021457551887652307, 'eta0': 2.4580229069829573, 'delta': 0.0496955874596837, 'n': 1.162619226269714, 'nu': 1.9537463521599694, 'a_scale': 4.4268869472280485, 'id': 126800}	2	[0,0]	[[[ 0.31409794, 6616.71528127, 74.0574073 , 56.0682206 ], [ 0.30456707,15349.56188616, 114.5842214 , 29.01697121]]]	[[[6616.71528 , 39.4436361 , 42.6668344 ], [ 0.00058616, 38.3924005 , 6.60251701]]]	[[[0. ,0. ,0. ,0. ], [0.02580006,0.02454647,0.69598195,0.84522502]]]	[[[0. ,0. ,0. ], [0.0891262 ,0.13045516,0.23316807]]]	[[[0. ,0. ,0. ], [0.02454647,1.06414975,1.0927591 ]]]	[0.33,0.67]
{'B_diff': 0.75, 'I_diff': 0.5, 'T_diff': 0.25, 'N0': 1274.8549198995634, 'h_N': 15.493377909394013, 'r0': 0.5861893979226553, 'a0': 0.0009300592922493555, 'h0': 1.0015997679196103, 'alpha0': 0.00040623186556108435, 'eta0': 3.3454310875097093, 'delta': 0.04524143430460464, 'n': 1.9555039250200998, 'nu': 1.331428650997838, 'a_scale': 4.380608982331178, 'id': 84000}	2	[0,1]	[[[ 324.764155 , 845.0745056, 334.434957 , 326.6990834], [1208.8841 , 27.1940757, 107.2045206, 0. ]]]	[[[824.284878 ,174.839645 ,260.432983 ], [ 14.9596529, 64.2522212, 0. ]]]	[[[0.74023809,1.48707681,0.9422589 ,0.15548718], [0.00000033,0.00000033,0.00000033,0. ]]]	[[[1.49717441,1.13368008,0.17265152], [0.00000033,0.00000033,0. ]]]	[[[1.14850641,0.75248573,0.08985485], [0.00000033,0.00000033,0. ]]]	[0.93,0.07]
{'B_diff': 0.5, 'I_diff': 1.0, 'T_diff': 1.0, 'N0': 774.7635061029523, 'h_N': 14.906435448648558, 'r0': 1.6432013963817567, 'a0': 0.0010670954329918205, 'h0': 0.7977645702498785, 'alpha0': 0.0003604007885601464, 'eta0': 2.628823973423118, 'delta': 0.047144809724676, 'n': 1.4618474000852242, 'nu': 1.8344520123183248, 'a_scale': 3.895812646694427, 'id': 121400}	1	[0]	[[[ 2.09756422,1235.2731514 , 171.9777056 , 251.185118 ]]]	[[[1223.91922 , 36.8564396, 117.395049 ]]]	[[[0.7507932 ,0.47311933,0.89880109,0.23686269]]]	[[[0.47090441,0.0777813 ,0.04185197]]]	[[[0.83240905,1.16319783,0.47714789]]]	[1.]
{'B_diff': 0.5, 'I_diff': 0.25, 'T_diff': 1.0, 'N0': 1469.0517916768345, 'h_N': 19.326085824496246, 'r0': 1.3002907636952696, 'a0': 0.0011357616538202769, 'h0': 1.7133697549316893, 'alpha0': 0.0002850257584881719, 'eta0': 1.9979661748212667, 'delta': 0.04637594389632956, 'n': 1.777072422203846, 'nu': 1.8862414897456574, 'a_scale': 1.0109238051255962, 'id': 131800}	1	[1]	[[[ 0.76124962,7260.74416 , 35.2702041 , 62.8228188 ]]]	[[[4639.24503 , 20.096913, 0. ]]]	[[[0.00000033,0.00000033,0.00000033,0.00000033]]]	[[[0.00000033,0.00000033,0. ]]]	[[[0.00000033,0.00000033,0.00000033]]]	[1.]
{'B_diff': 0.25, 'I_diff': 1.0, 'T_diff': 0.5, 'N0': 1046.2508132396258, 'h_N': 5.749114392602511, 'r0': 1.869007299788639, 'a0': 0.0014077348751953354, 'h0': 1.8723661690454492, 'alpha0': 0.0003700010552004964, 'eta0': 4.820274988642977, 'delta': 0.05618613660469253, 'n': 1.2539899608614533, 'nu': 1.7422815731077614, 'a_scale': 1.4077170724553787, 'id': 105000}	2	[1,1]	[[[ 29.8232425,2907.00198 , 322.8744726, 127.593763 ], [ 448.065196 , 456.0561351,1441.09335 , 0. ]]]	[[[1834.23293 , 266.835977, 127.593763], [ 430.866972, 0. , 0. ]]]	[[[3.01294563,0.6450616 ,1.12255522,0.79917887], [0.6653835 ,2.09085645,0.31212946,0. ]]]	[[[0.67105932,1.22015574,0.79917887], [2.10190774,0. ,0. ]]]	[[[0.60347261,0.93554484,0. ], [1.91793431,0.31212946,0. ]]]	[0.96,0.04]
{'B_diff': 0.5, 'I_diff': 0.5, 'T_diff': 0.5, 'N0': 765.6805995574298, 'h_N': 16.02537945800156, 'r0': 0.8838870881192861, 'a0': 0.0013157809590576184, 'h0': 0.8152275613776971, 'alpha0': 0.0004301576446666121, 'eta0': 1.9979038392450916, 'delta': 0.0412657451042175, 'n': 1.9114719577331996, 'nu': 1.7925199587500946, 'a_scale': 1.7900336224361486, 'id': 132200}	1	[0]	[[[ 1.23135386,2839.75169 , 47.1759878 , 134.8878357 ]]]	[[[1302.90813 , 28.3938204, 88.6139861]]]	[[[0.00000033,0.00000033,0.00000033,0.00000033]]]	[[[0.00000033,0.00000033,0.00000033]]]	[[[0.00000033,0.00000033,0.00000033]]]	[1.]
{'B_diff': 0.5, 'I_diff': 0.5, 'T_diff': 0.75, 'N0': 903.4783552962124, 'h_N': 19.182513837142025, 'r0': 1.0598560174340963, 'a0': 0.0014156966090169928, 'h0': 1.265904589599328, 'alpha0': 0.0007594265361887691, 'eta0': 5.219524442741639, 'delta': 0.0517811576987853, 'n': 1.2974915564505836, 'nu': 1.396038298213909, 'a_scale': 2.307193239382713, 'id': 132400}	1	[1]	[[[ 23.8616756 ,355.16658968,523.056995 ,248.707958 ]]]	[[[353.014394,128.421776,248.707958]]]	[[[0.00000033,0.00000033,0.00000033,0.00000033]]]	[[[0.00000033,0.00000033,0.00000033]]]	[[[0.00000033,0.00000033,0. ]]]	[1.]
{'B_diff': 1.0, 'I_diff': 0.75, 'T_diff': 0.25, 'N0': 1974.5658629473194, 'h_N': 12.385461885634221, 'r0': 0.6524594321354815, 'a0': 0.0015781201550469567, 'h0': 2.051744454144835, 'alpha0': 0.0006137992444398139, 'eta0': 4.856139322946351, 'delta': 0.04187386452644704, 'n': 1.9484646091555171, 'nu': 1.9805684352497552, 'a_scale': 3.4851631553428675, 'id': 113600}	2	[1,1]	[[[ 216.369041 , 5125.31518 , 324.322236 , 122.45693 ], [ 0.88597165,14817.42251 , 50.7780563 , 27.1176307 ]]]	[[[5105.68758 , 201.720294 , 122.45693 ], [1157.96071 , 21.8613404, 27.1176307]]]	[[[1.84719575,0.6195622 ,1.6731057 ,0.62419223], [0.00905816,0.00746821,0.3716092 ,0.29800255]]]	[[[0.62001416,1.88288426,0.62419223], [0.01844034,0.4411724 ,0.29800255]]]	[[[0.53967509,1.38098193,0. ], [0.00654416,0.33395602,0. ]]]	[0.78,0.22]
{'B_diff': 1.0, 'I_diff': 0.5, 'T_diff': 1.0, 'N0': 845.9482553714812, 'h_N': 10.649310016627187, 'r0': 0.588701402925641, 'a0': 0.0009803443714100609, 'h0': 2.1861314924557935, 'alpha0': 0.0002276617826905699, 'eta0': 4.93384308015605, 'delta': 0.040067149270311755, 'n': 1.1888017283591932, 'nu': 1.2236751385203024, 'a_scale': 2.364336594543111, 'id': 100600}	1	[1]	[[[178.727591 ,368.585264 ,579.959231 , 94.2125523]]]	[[[339.233679 ,425.826841 , 94.2125523]]]	[[[0.73120821,1.36412516,0.34245221,0.06854673]]]	[[[1.43345804,0.4088325 ,0.06854673]]]	[[[0.58257957,0.16029662,0. ]]]	[1.]
{'B_diff': 0.75, 'I_diff': 0.25, 'T_diff': 0.75, 'N0': 1461.741314406357, 'h_N': 7.14837778988448, 'r0': 1.0372823694191746, 'a0': 0.0020062695254582912, 'h0': 1.1180875644196973, 'alpha0': 0.0005798934843387712, 'eta0': 2.2568684498502436, 'delta': 0.0570333655385763, 'n': 1.958844332915791, 'nu': 1.3866528238173768, 'a_scale': 1.5024173966755312, 'id': 96400}	1	[1]	[[[ 107.463099 ,3618.418279 , 209.5677838, 320.891507 ]]]	[[[3501.57595 , 184.452783, 0. ]]]	[[[1.94718795,0.60135499,1.50284315,0.33046379]]]	[[[0.60665676,1.52541022,0. ]]]	[[[0.53637738,1.34339318,0.33046379]]]	[1.]
{'B_diff': 0.25, 'I_diff': 0.25, 'T_diff': 0.75, 'N0': 1401.0319912527889, 'h_N': 17.6665921358421, 'r0': 1.1832523629349245, 'a0': 0.001457011327549581, 'h0': 1.8469654433098073, 'alpha0': 0.0003784377232488317, 'eta0': 4.504495044418986, 'delta': 0.04698540260239817, 'n': 1.124205153323782, 'nu': 1.7203807954586905, 'a_scale': 1.6678744584446399, 'id': 115600}	1	[1]	[[[ 125.482677,4995.48998 , 349.247774, 127.436953]]]	[[[3581.61067 , 294.962992, 0. ]]]	[[[2.18297075,0.54253742,1.5106541 ,0.47753735]]]	[[[0.5514965 ,1.55638005,0. ]]]	[[[0.52283733,1.27540138,0.47753735]]]	[1.]
{'B_diff': 0.5, 'I_diff': 0.75, 'T_diff': 0.5, 'N0': 567.129969364384, 'h_N': 7.6866788114456455, 'r0': 1.834794277466359, 'a0': 0.0006656492651325198, 'h0': 1.5796960064157715, 'alpha0': 0.00023984372416124583, 'eta0': 4.658805119747623, 'delta': 0.051752093376215294, 'n': 1.5827714760144502, 'nu': 1.4291915892310856, 'a_scale': 4.123817508935164, 'id': 133000}	1	[1]	[[[ 6.08912143,172.2701517 ,389.142172 ,155.046456 ]]]	[[[148.359757,185.482342,155.046456]]]	[[[0.00000033,0.00000033,0.00000033,0.00000033]]]	[[[0.00000033,0.00000033,0.00000033]]]	[[[0.00000033,0.00000033,0. ]]]	[1.]
{'B_diff': 0.5, 'I_diff': 0.5, 'T_diff': 0.25, 'N0': 1449.5904156550969, 'h_N': 11.121873781995543, 'r0': 1.9393624301364603, 'a0': 0.0020100009617374827, 'h0': 1.7251086811332383, 'alpha0': 0.0005628821664592349, 'eta0': 1.8928310413174647, 'delta': 0.05142858222627433, 'n': 1.5131507309160037, 'nu': 1.415342355360051, 'a_scale': 4.385210228351635, 'id': 132000}	2	[0,0]	[[[ 0.38503327,5269.2891878 , 118.3257794 , 140.961934 ], [ 0.35166357,8866.825224 , 118.3257794 , 77.9889893 ]]]	[[[5216.66509 , 63.0568934, 89.8526489], [ 159.022274 , 63.0568934, 49.3173369]]]	[[[0.,0.,0.,0.], [0.,0.,0.,0.]]]	[[[0.,0.,0.], [0.,0.,0.]]]	[[[0.,0.,0.], [0.,0.,0.]]]	[0.445,0.555]
{'B_diff': 0.25, 'I_diff': 0.75, 'T_diff': 1.0, 'N0': 995.2454155891718, 'h_N': 18.592079485640756, 'r0': 1.201582857012462, 'a0': 0.001030522055723394, 'h0': 0.6079860840025745, 'alpha0': 0.0002197600659748245, 'eta0': 3.0369699847246032, 'delta': 0.05611044800596786, 'n': 1.4881979931826694, 'nu': 1.9659340558066474, 'a_scale': 3.6091878612478236, 'id': 104600}	1	[0]	[[[ 36.2447504,1446.007951 , 227.3445959, 350.700258 ]]]	[[[1190.52794 , 41.2675609, 154.761391 ]]]	[[[1.64855444,0.76374501,0.74883501,0.23824101]]]	[[[0.7160365 ,0.33721206,0.17201645]]]	[[[1.10663548,0.90921913,0.40285453]]]	[1.]
{'B_diff': 0.5, 'I_diff': 0.75, 'T_diff': 0.75, 'N0': 1764.9880759383611, 'h_N': 16.540048127363235, 'r0': 1.7903551143015954, 'a0': 0.001812544786011668, 'h0': 1.054787972536366, 'alpha0': 0.000236919163358881, 'eta0': 1.9028881042112993, 'delta': 0.03875752215632425, 'n': 1.7423818382014469, 'nu': 1.015518221527601, 'a_scale': 1.2662904812824212, 'id': 133200}	1	[1]	[[[1627.54497 , 14.95040055, 348.575765 , 0. ]]]	[[[11.5876857, 0. , 0. ]]]	[[[0.00000033,0.00000033,0.00000033,0. ]]]	[[[0.00000033,0. ,0. ]]]	[[[0.00000033,0.00000033,0. ]]]	[1.]
{'B_diff': 0.5, 'I_diff': 1.0, 'T_diff': 1.0, 'N0': 1125.3946776774799, 'h_N': 14.034937522130743, 'r0': 1.6277974389265089, 'a0': 0.0011429482832048701, 'h0': 1.0218456551227209, 'alpha0': 0.0005548877294106316, 'eta0': 1.7394236512409944, 'delta': 0.03668886089685316, 'n': 1.856590493752023, 'nu': 1.631356285208953, 'a_scale': 2.7331580087183043, 'id': 134200}	1	[0]	[[[ 0.43864895,5396.70703 , 59.9543379 , 131.0539669 ]]]	[[[1029.59895 , 35.7787884, 82.8345443]]]	[[[0.00000033,0.00000033,0.00000033,0.00000033]]]	[[[0.00000033,0.00000033,0.00000033]]]	[[[0.00000033,0.00000033,0.00000033]]]	[1.]
{'B_diff': 0.5, 'I_diff': 0.25, 'T_diff': 0.25, 'N0': 1375.607484294787, 'h_N': 17.27932244598348, 'r0': 1.0550782361352642, 'a0': 0.001299487861382728, 'h0': 0.6747304880336769, 'alpha0': 0.0005558255466832611, 'eta0': 3.4768756366340496, 'delta': 0.04699105013578421, 'n': 1.7002807013358283, 'nu': 1.5646039452321558, 'a_scale': 3.6411649766565777, 'id': 92800}	1	[0]	[[[ 104.261475,2579.093227, 227.956804, 357.595645]]]	[[[2441.45096 , 120.933127, 223.016768]]]	[[[1.6013648 ,0.7021855 ,1.31944842,0.20020899]]]	[[[0.70764145,1.42213205,0.23007769]]]	[[[0.64053412,1.21146011,0.15092287]]]	[1.]
{'B_diff': 0.5, 'I_diff': 1.0, 'T_diff': 0.25, 'N0': 798.2115795785136, 'h_N': 14.085075220448962, 'r0': 0.794657995327323, 'a0': 0.0011408643093429771, 'h0': 1.289677398365711, 'alpha0': 0.0008324315089291658, 'eta0': 3.5974260550534143, 'delta': 0.036524186354913744, 'n': 1.1210363088353787, 'nu': 1.9986680175781038, 'a_scale': 2.758473715351827, 'id': 133600}	2	[0,1]	[[[ 0.74390089,5218.58460607, 26.501215 , 30.7258978 ], [ 0.78667625,3167.60759601, 25.1000423 , 49.6729949 ]]]	[[[ 0.60717607, 12.9561062 , 20.6454812 ], [3167.13611 , 13.2891568 , 49.6729949 ]]]	[[[0.00000033,0.00000033,0.00000033,0.00000033], [0. ,0. ,0. ,0. ]]]	[[[0.00000033,0.00000033,0.00000033], [0. ,0. ,0. ]]]	[[[0.00000033,0.00000033,0.00000033], [0. ,0. ,0. ]]]	[0.46,0.54]
{'B_diff': 0.25, 'I_diff': 1.0, 'T_diff': 1.0, 'N0': 1381.200039371115, 'h_N': 14.931103453300253, 'r0': 1.7126017602283807, 'a0': 0.0018227490012289363, 'h0': 1.5491089628205317, 'alpha0': 0.00040939533598224306, 'eta0': 4.500195692284305, 'delta': 0.03713005842911124, 'n': 1.9933001359644924, 'nu': 1.736611928541358, 'a_scale': 1.6460066561788151, 'id': 131000}	2	[0,0]	[[[ 0.41223594,6305.66939 , 80.7327022 , 116.8572705 ], [ 33.33778 ,3969.080147 , 235.1145687 , 211.982844 ]]]	[[[3236.9263 , 39.3499576, 70.9690671], [3228.65122 , 77.2072537, 188.727234 ]]]	[[[0.01951217,0.01938668,0.17518274,0.07492034], [2.82928928,0.49053274,1.19516078,0.58317241]]]	[[[0.01832951,0.04625465,0.08721323], [0.51654107,1.21154496,0.64095395]]]	[[[0.0265354 ,0.35300802,0.11553976], [0.44288499,1.21270388,0.11926249]]]	[0.91,0.09]
{'B_diff': 0.75, 'I_diff': 0.75, 'T_diff': 0.25, 'N0': 1154.355125615998, 'h_N': 16.22279127939948, 'r0': 0.8794886049661825, 'a0': 0.0012524044520991705, 'h0': 1.5042085071681286, 'alpha0': 0.00040393159459400257, 'eta0': 4.061070393486224, 'delta': 0.03346862035515282, 'n': 1.1325001760162934, 'nu': 1.3277934233721473, 'a_scale': 1.8532339586436748, 'id': 123200}	1	[1]	[[[ 6.72210027,3811.31537 , 197.1547429 , 231.554925 ]]]	[[[1071.43745 , 134.365594, 231.554925]]]	[[[4.87707564,0.47593664,1.35281392,0.48022018]]]	[[[1.03240718,1.31623893,0.48022018]]]	[[[0.86075403,1.66344206,0. ]]]	[1.]
{'B_diff': 0.75, 'I_diff': 0.5, 'T_diff': 0.5, 'N0': 1392.5295844944665, 'h_N': 19.834716058554058, 'r0': 1.7241254344527743, 'a0': 0.0012803090098520635, 'h0': 1.316114033838422, 'alpha0': 0.0008444189650024977, 'eta0': 4.348514648608354, 'delta': 0.03933718149615535, 'n': 1.4642549927616715, 'nu': 1.8581799498141285, 'a_scale': 4.054175756413018, 'id': 109800}	2	[0,0]	[[[ 34.7420234 ,3061.68880001, 321.299029 , 248.1609541 ], [ 0.54178813,8083.47989 , 73.4524572 , 88.8418625 ]]]	[[[3058.82982 , 97.547472 , 197.311118 ], [1495.06996 , 20.5851139, 60.0419831]]]	[[[2.5217738 ,0.64909479,1.33725281,0.64669088], [0.05869981,0.05415632,0.77369304,0.41761029]]]	[[[0.6494672 ,1.60875743,0.73371601], [0.10998363,0.38420009,0.44741497]]]	[[[0.3420726 ,1.26032441,0.31607769], [0.06138321,1.00263313,0.41432498]]]	[0.89,0.11]
{'B_diff': 0.75, 'I_diff': 0.5, 'T_diff': 0.5, 'N0': 2120.590970773489, 'h_N': 12.224018559411167, 'r0': 1.3089577896788316, 'a0': 0.0012686996174981504, 'h0': 1.1674808234900182, 'alpha0': 0.00043050348133218987, 'eta0': 1.6585895252460512, 'delta': 0.05318518907181716, 'n': 1.4357477912887928, 'nu': 1.41374632340185, 'a_scale': 3.2838854728950926, 'id': 135400}	2	[0,0]	[[[ 0.62520188,13361.025843 , 156.2006032 , 153.3180396 ], [ 0.74848489, 6242.848951 , 156.2005512 , 316.232987 ]]]	[[[ 615.958143 , 88.4134991, 90.1382664], [6160.277 , 88.4134697, 184.067435 ]]]	[[[0. ,0. ,0. ,0. ], [0.00000033,0.00000033,0.00000033,0.00000033]]]	[[[0. ,0. ,0. ], [0.00000033,0.00000033,0.00000033]]]	[[[0. ,0. ,0. ], [0.00000033,0.00000033,0.00000033]]]	[0.46,0.54]
{'B_diff': 0.75, 'I_diff': 0.25, 'T_diff': 0.75, 'N0': 1463.9344697736065, 'h_N': 6.188529803446109, 'r0': 1.147599748279494, 'a0': 0.0006925276882884055, 'h0': 1.5070501185462193, 'alpha0': 0.0006230850001032401, 'eta0': 1.7286684122078366, 'delta': 0.030663204342203498, 'n': 1.3211788839225507, 'nu': 1.9506593643938077, 'a_scale': 3.8407636455280803, 'id': 134800}	3	[0,0,0]	[[[ 0.18650735,5756.553796 , 24.88942229, 70.5199893 ], [ 0.18249791,7649.71919 , 24.88942387, 49.0894505 ], [ 0.18267826,7543.07383 , 24.88928821, 49.7436444 ]]]	[[[5330.19708 , 15.9260548, 29.5533979], [3456.09558 , 15.9260563, 26.2251302], [3564.28521 , 15.9259467, 26.7350489]]]	[[[0. ,0. ,0. ,0. ], [0.00000548,0.00007728,0.00000005,0.00007257], [0.00058848,0.00842915,0.00000256,0.00789433]]]	[[[0. ,0. ,0. ], [0.00017349,0.00000007,0.00010899], [0.01809811,0.00000289,0.0113209 ]]]	[[[0. ,0. ,0. ], [0.00028395,0.00000001,0.00003081], [0.03219284,0.00000199,0.00391314]]]	[0.65 ,0.345,0.005]
{'B_diff': 1.0, 'I_diff': 0.75, 'T_diff': 1.0, 'N0': 700.9281228575492, 'h_N': 13.669406412454245, 'r0': 1.9689986131452955, 'a0': 0.0019809840581532833, 'h0': 1.6783930171771366, 'alpha0': 0.0006207357489121934, 'eta0': 3.0877174966981267, 'delta': 0.04985882065928361, 'n': 1.9670512407967362, 'nu': 1.6063159492514991, 'a_scale': 4.52414682399694, 'id': 127000}	1	[0]	[[[ 5.04436224,856.80158157,303.4678314 ,208.6944813 ]]]	[[[850.609611 , 47.3567864, 85.8689813]]]	[[[0.97876327,0.81995409,0.78581494,0.36616569]]]	[[[0.81953559,0.15225195,0.15573364]]]	[[[0.96921279,0.94429806,0.62601128]]]	[1.]
{'B_diff': 0.75, 'I_diff': 0.75, 'T_diff': 0.25, 'N0': 1054.33560793965, 'h_N': 8.128993693898108, 'r0': 0.6335272324735286, 'a0': 0.0017601285290863747, 'h0': 1.611153807425121, 'alpha0': 0.0007539018056404338, 'eta0': 2.0939802543225587, 'delta': 0.031189419198087508, 'n': 1.9075139543139419, 'nu': 1.4752638146679125, 'a_scale': 1.9855999847951948, 'id': 136000}	1	[1]	[[[ 0.49869376,5815.42852 , 44.9295156 , 71.5046477 ]]]	[[[1388.94064 , 28.1042638, 71.5046477]]]	[[[0.00000033,0.00000033,0.00000033,0.00000033]]]	[[[0.00000033,0.00000033,0.00000033]]]	[[[0.00000033,0.00000033,0. ]]]	[1.]
{'B_diff': 0.75, 'I_diff': 0.75, 'T_diff': 0.5, 'N0': 1958.501770786658, 'h_N': 5.13062875615179, 'r0': 1.357438085682663, 'a0': 0.0005950853652964235, 'h0': 1.9318672303925444, 'alpha0': 0.00025153130547083937, 'eta0': 3.961049373387937, 'delta': 0.049561190959728885, 'n': 1.9500447793310367, 'nu': 1.038915111102359, 'a_scale': 2.9747710178136613, 'id': 136200}	1	[1]	[[[1747.99805 , 40.566142, 351.990959, 0. ]]]	[[[ 22.4542185,195.174363 , 0. ]]]	[[[0.00000033,0.00000033,0.00000033,0. ]]]	[[[0.00000033,0.00000033,0. ]]]	[[[0.00000033,0.00000033,0. ]]]	[1.]
{'B_diff': 0.75, 'I_diff': 0.25, 'T_diff': 1.0, 'N0': 1606.2385631225366, 'h_N': 17.289670299820994, 'r0': 1.6579082893043542, 'a0': 0.000968224611890655, 'h0': 0.9197491164439721, 'alpha0': 0.0005669811838144391, 'eta0': 2.272592471764014, 'delta': 0.032889976883359984, 'n': 1.23124997169029, 'nu': 1.242066418385575, 'a_scale': 4.169027403322338, 'id': 135000}	1	[0]	[[[ 0.57628076,7206.96979 , 135.0846879 , 312.97124 ]]]	[[[619.98769 ,102.126805,154.111915]]]	[[[0.,0.,0.,0.]]]	[[[0.,0.,0.]]]	[[[0.,0.,0.]]]	[1.]
{'B_diff': 0.75, 'I_diff': 0.5, 'T_diff': 1.0, 'N0': 2075.074453292994, 'h_N': 15.1345953764913, 'r0': 1.2358082476961365, 'a0': 0.0005393863098365575, 'h0': 1.7990890794216652, 'alpha0': 0.0008037131766130926, 'eta0': 1.3819075781767587, 'delta': 0.03274416405247294, 'n': 1.4503572577741508, 'nu': 1.2724990528356974, 'a_scale': 4.005797677155255, 'id': 135800}	2	[0,0]	[[[ 0.52369387, 6872.656692 , 98.1253668 , 202.2134673 ], [ 0.46582213,14258.799707 , 98.1253994 , 96.8699434 ]]]	[[[6782.50432 , 65.0744067, 117.419925 ], [ 230.824307 , 65.0744283, 54.3263813]]]	[[[0.00000033,0.00000033,0.00000033,0.00000033], [0. ,0. ,0. ,0. ]]]	[[[0.00000033,0.00000033,0.00000033], [0. ,0. ,0. ]]]	[[[0.00000033,0.00000033,0.00000033], [0. ,0. ,0. ]]]	[0.33,0.67]
{'B_diff': 0.75, 'I_diff': 0.75, 'T_diff': 1.0, 'N0': 1226.1371327547438, 'h_N': 19.362068027266506, 'r0': 1.7980934335689134, 'a0': 0.0013942576556232027, 'h0': 1.8496345635718399, 'alpha0': 0.0004069607863344645, 'eta0': 4.9674184634181655, 'delta': 0.05693906400324217, 'n': 1.3954461399792144, 'nu': 1.4921153377349081, 'a_scale': 1.8355194682112081, 'id': 136600}	1	[1]	[[[ 22.819074 ,294.00138954,894.476968 ,296.494486 ]]]	[[[291.289062,213.143721,296.494486]]]	[[[0.00000033,0.00000033,0.00000033,0.00000033]]]	[[[0.00000033,0.00000033,0.00000033]]]	[[[0.00000033,0.00000033,0. ]]]	[1.]
{'B_diff': 0.75, 'I_diff': 1.0, 'T_diff': 0.75, 'N0': 1888.829430118278, 'h_N': 11.240617888875782, 'r0': 1.7278977723443738, 'a0': 0.0013787556515915574, 'h0': 0.9548109308593791, 'alpha0': 0.00039365106370343485, 'eta0': 2.9008630282169015, 'delta': 0.05290260655685454, 'n': 1.2809573643011767, 'nu': 1.8631826623152317, 'a_scale': 3.4427220645904777, 'id': 124400}	1	[0]	[[[ 0.59629177,5407.55133631, 218.8049391 , 252.1993712 ]]]	[[[5407.54595 , 39.9433711, 189.621415 ]]]	[[[0.45164803,0.27270745,1.15265071,0.51607032]]]	[[[0.27270757,0.67118536,0.62091091]]]	[[[0.18721782,1.28727615,0.27828123]]]	[1.]
{'B_diff': 0.25, 'I_diff': 0.75, 'T_diff': 0.75, 'N0': 2223.968686350689, 'h_N': 11.658819084240214, 'r0': 1.5525412583693061, 'a0': 0.0014993255971621688, 'h0': 1.4371439059434648, 'alpha0': 0.0007103570832316066, 'eta0': 4.337460995288052, 'delta': 0.04366585683624262, 'n': 1.5378781167396767, 'nu': 1.5613472908965051, 'a_scale': 3.147202853828299, 'id': 104400}	1	[0]	[[[ 259.052142,5344.17374 , 757.02237 , 333.559941]]]	[[[3991.33706 , 186.36572 , 214.087695]]]	[[[1.65596243,0.78311145,1.0645381 ,0.42262344]]]	[[[0.80317863,2.62213666,0.50335545]]]	[[[1.49522242,1.2749083 ,0.74982324]]]	[1.]
{'B_diff': 1.0, 'I_diff': 1.0, 'T_diff': 0.25, 'N0': 1855.5952356557887, 'h_N': 18.57684355835518, 'r0': 1.5341960426123515, 'a0': 0.0011969600837227648, 'h0': 1.095310395080952, 'alpha0': 0.0005690757302855877, 'eta0': 4.930315923565228, 'delta': 0.0519923044745198, 'n': 1.8182755704326932, 'nu': 1.9182170355611095, 'a_scale': 3.975903821517431, 'id': 101600}	1	[1]	[[[ 163.712618 ,4287.7226403, 326.4939679, 194.897804 ]]]	[[[4266.22976 , 230.18675 , 194.897804]]]	[[[1.83093952,0.62873895,1.49923809,0.34597763]]]	[[[0.62958953,1.73838151,0.34597763]]]	[[[0.47393602,1.00735533,0. ]]]	[1.]
{'B_diff': 0.5, 'I_diff': 0.75, 'T_diff': 1.0, 'N0': 595.9751537649114, 'h_N': 9.566282726824745, 'r0': 1.5677215464757432, 'a0': 0.00103698336781574, 'h0': 1.8732181946497048, 'alpha0': 0.0004211710804328323, 'eta0': 2.8736994868159735, 'delta': 0.05493445880581534, 'n': 1.109979853329427, 'nu': 1.6663492618437001, 'a_scale': 2.9621344521167456, 'id': 133400}	1	[0]	[[[ 0.55347402,1767.24981837, 156.1340025 , 65.0813299 ]]]	[[[1767.24906 , 57.3064134, 44.215423 ]]]	[[[0.1202316 ,0.11010932,0.48276328,0.22852954]]]	[[[0.11010929,0.05281637,0.06749145]]]	[[[0.50772383,0.78911449,0.73213865]]]	[1.]
{'B_diff': 0.75, 'I_diff': 0.25, 'T_diff': 0.5, 'N0': 2132.013125062096, 'h_N': 6.566960829167705, 'r0': 1.5566221900012427, 'a0': 0.0019349118089283068, 'h0': 1.3295652723921294, 'alpha0': 0.0008725301008675398, 'eta0': 4.865542581059723, 'delta': 0.034998262228922106, 'n': 1.2748683800701714, 'nu': 1.4823761052497315, 'a_scale': 3.2726635308283303, 'id': 109000}	2	[0,0]	[[[ 130.143036 ,4630.96959555, 470.937684 , 347.5707254 ], [ 138.362587 ,5443.7673565 , 411.166253 , 260.8267805 ]]]	[[[4624.69757 , 216.748599, 265.895004], [5407.78634 , 265.55383 , 173.256045]]]	[[[2.08497986,0.67925897,1.37204691,0.60141945], [2.11107391,0.5715468 ,1.59000229,0.46465375]]]	[[[0.67961165,1.61361421,0.66709596], [0.57197991,1.71708095,0.54494298]]]	[[[0.63863548,1.25937816,0.38983212], [0.5187786 ,1.37776513,0.30803736]]]	[0.185,0.815]
{'B_diff': 0.25, 'I_diff': 0.75, 'T_diff': 0.75, 'N0': 992.0399486167078, 'h_N': 11.374335300682802, 'r0': 0.5502674532506404, 'a0': 0.0017342017091828447, 'h0': 2.020314337130359, 'alpha0': 0.0008508700771584622, 'eta0': 4.852083446495097, 'delta': 0.05216310218425771, 'n': 1.5257412134616137, 'nu': 1.8218850636167216, 'a_scale': 1.5667357216930715, 'id': 117200}	2	[1,1]	[[[ 229.480536 ,2490.468407 , 302.457614 , 46.656047 ], [ 934.059381 , 29.58524614, 135.909838 , 0. ]]]	[[[2217.59326 , 185.727459 , 46.656047 ], [ 23.2595026, 0. , 0. ]]]	[[[1.29622845,0.86740739,1.24503271,0.57311274], [0.00000033,0.00000033,0.00000033,0. ]]]	[[[0.87887412,1.44928407,0.57311274], [0.00000033,0. ,0. ]]]	[[[0.80712717,0.95324945,0. ], [0.00000033,0.00000033,0. ]]]	[0.995,0.005]
{'B_diff': 0.5, 'I_diff': 1.0, 'T_diff': 0.5, 'N0': 602.8608367754293, 'h_N': 7.886612856363087, 'r0': 1.9168142679774305, 'a0': 0.001237709624303268, 'h0': 1.2366045724708026, 'alpha0': 0.0008698864713669058, 'eta0': 2.6163070551608936, 'delta': 0.047847166252466794, 'n': 1.8587517426032467, 'nu': 1.7470500376803637, 'a_scale': 3.9088226348922057, 'id': 133800}	2	[0,0]	[[[ 0.26621428,3095.935141 , 54.2001775 , 63.9353885 ], [ 0.3001795 ,1957.723849 , 50.8987697 , 92.6381148 ]]]	[[[ 351.782871 , 24.240907 , 40.6464095], [1732.29108 , 24.4721706, 61.0621357]]]	[[[0.03288396,0.03360942,0.29188972,0.1346354 ], [0.02699568,0.02718407,0.1509041 ,0.05747948]]]	[[[0.04546963,0.05914636,0.07828809], [0.02379625,0.02848372,0.03368526]]]	[[[0.03909199,0.53378427,0.29783924], [0.07999769,0.29692436,0.14343651]]]	[0.445,0.555]
{'B_diff': 0.5, 'I_diff': 0.25, 'T_diff': 0.75, 'N0': 955.2890312871532, 'h_N': 11.601538251925067, 'r0': 1.5295396515286939, 'a0': 0.0017988085589661239, 'h0': 0.970542561945955, 'alpha0': 0.0007100327205520202, 'eta0': 5.200810996684602, 'delta': 0.04110849840930567, 'n': 1.7443162629893556, 'nu': 1.1531832515406353, 'a_scale': 3.3363772870521204, 'id': 131600}	2	[1,0]	[[[813.823354 , 20.99811614,250.4584727 , 0. ], [286.520166 ,143.807275 ,425.198403 ,220.0146115 ]]]	[[[ 11.6386316,156.119954 , 0. ], [ 78.4336841,302.422433 ,141.251608 ]]]	[[[0.00000033,0.00000033,0.00000033,0. ], [0.51512494,1.89482527,0.60729291,0.05790016]]]	[[[0.00000033,0.00000033,0. ], [1.92094326,0.67797203,0.07442196]]]	[[[0.00000033,0.00000033,0. ], [1.88504846,0.43450311,0.02827511]]]	[0.815,0.185]
{'B_diff': 0.25, 'I_diff': 1.0, 'T_diff': 0.5, 'N0': 1015.9683916114906, 'h_N': 15.853296507912013, 'r0': 1.965399098893279, 'a0': 0.0019457711059993196, 'h0': 1.9912671867010903, 'alpha0': 0.0007831090988735936, 'eta0': 4.606250286377872, 'delta': 0.03324087972684391, 'n': 1.4239009447942077, 'nu': 1.2563619788296043, 'a_scale': 1.7317733012081375, 'id': 117800}	1	[0]	[[[ 19.2937509 ,2699.529824 , 216.5051458 , 180.14792437]]]	[[[2059.18833 , 134.132311, 171.810805]]]	[[[2.838964 ,0.49104145,1.1779883 ,0.44077552]]]	[[[0.50799194,1.49557973,0.45409836]]]	[[[0.44940398,0.69857353,0.16867972]]]	[1.]
{'B_diff': 0.25, 'I_diff': 0.25, 'T_diff': 0.25, 'N0': 1503.4077614227342, 'h_N': 7.8558462823112425, 'r0': 1.0712437396362153, 'a0': 0.0014946828705203457, 'h0': 1.4259782590454289, 'alpha0': 0.0003510732281225623, 'eta0': 3.6471137974696477, 'delta': 0.05835776356540168, 'n': 1.1336261524622482, 'nu': 1.9477625703260597, 'a_scale': 1.4732268095253331, 'id': 115200}	1	[0]	[[[ 209.102865 ,4609.534472 , 427.608159 , 89.46939969]]]	[[[4457.41885 , 252.313761 , 84.7773606]]]	[[[1.72765673,0.67980036,1.40419772,0.53856183]]]	[[[0.68110439,1.48364583,0.54634383]]]	[[[0.6464639 ,1.29702791,0.39865509]]]	[1.]
{'B_diff': 0.5, 'I_diff': 0.75, 'T_diff': 0.25, 'N0': 1069.3115031687453, 'h_N': 16.14752269618119, 'r0': 1.7594035213420154, 'a0': 0.0005942934065490203, 'h0': 1.5106930960570601, 'alpha0': 0.0007516989258283283, 'eta0': 4.906239857723609, 'delta': 0.04499001487403883, 'n': 1.5915212183763634, 'nu': 1.4775158544019273, 'a_scale': 4.152090515745696, 'id': 107200}	1	[1]	[[[ 40.5155812,1914.2016573, 369.788283 , 225.563979 ]]]	[[[1876.00438 , 182.447687, 225.563979]]]	[[[1.9206497 ,0.81683724,0.96656603,0.51524765]]]	[[[0.82817302,1.15231361,0.51524765]]]	[[[0.38589706,0.81142031,0. ]]]	[1.]
{'B_diff': 0.75, 'I_diff': 1.0, 'T_diff': 1.0, 'N0': 1328.7386408165162, 'h_N': 18.868368916970294, 'r0': 1.3887902554895148, 'a0': 0.0009007948244424863, 'h0': 1.5021183125606892, 'alpha0': 0.0005372525322067459, 'eta0': 4.2963698074468555, 'delta': 0.05286323383040986, 'n': 1.408313889456556, 'nu': 1.9467934181354842, 'a_scale': 1.898285708262268, 'id': 111800}	1	[1]	[[[ 40.1262938 ,2295.81372554, 460.608056 , 214.415201 ]]]	[[[2288.00157 , 129.754364, 214.415201]]]	[[[2.32759457,0.76149803,0.87897673,0.59571609]]]	[[[0.7629202 ,1.25223436,0.59571609]]]	[[[0.41693272,0.80773957,0. ]]]	[1.]
{'B_diff': 1.0, 'I_diff': 0.5, 'T_diff': 0.5, 'N0': 687.5247578994861, 'h_N': 5.269391061755222, 'r0': 1.465114001150757, 'a0': 0.0012216486909206084, 'h0': 1.5959282236029175, 'alpha0': 0.0006095216738841302, 'eta0': 2.0896972706111536, 'delta': 0.03581497011826414, 'n': 1.820290387271667, 'nu': 1.6931109357200624, 'a_scale': 1.3235960786885799, 'id': 138600}	1	[0]	[[[ 0.16786466,2608.500551 , 34.17294735, 79.6386182 ]]]	[[[1645.17569 , 26.4455383, 27.5459642]]]	[[[0.00000033,0.00000033,0.00000033,0.00000033]]]	[[[0.00000033,0.00000033,0.00000033]]]	[[[0.00000033,0.00000033,0.00000033]]]	[1.]
{'B_diff': 1.0, 'I_diff': 0.25, 'T_diff': 1.0, 'N0': 956.3513707286575, 'h_N': 11.98094927106786, 'r0': 0.6744243232424806, 'a0': 0.0008502918060366241, 'h0': 0.8456104854510775, 'alpha0': 0.00045978311718791645, 'eta0': 3.611780962324741, 'delta': 0.035368932234376066, 'n': 1.147190436234529, 'nu': 1.9364690627940337, 'a_scale': 3.3574983920044663, 'id': 138200}	1	[0]	[[[ 0.90550814,2728.3376708 , 35.7178839 , 139.7415194 ]]]	[[[2706.99581 , 24.9528582, 54.288749 ]]]	[[[0.,0.,0.,0.]]]	[[[0.,0.,0.]]]	[[[0.,0.,0.]]]	[1.]
{'B_diff': 1.0, 'I_diff': 0.25, 'T_diff': 0.75, 'N0': 1920.5726919770286, 'h_N': 5.529583938632055, 'r0': 1.8695242248372654, 'a0': 0.0005914089499117462, 'h0': 1.7822183577233368, 'alpha0': 0.0007913667982238099, 'eta0': 3.0751569668986187, 'delta': 0.03888898754594104, 'n': 1.2996886073636287, 'nu': 1.1608991294492044, 'a_scale': 3.186869839710222, 'id': 112400}	1	[0]	[[[ 13.7256024,4435.274324 , 482.3598982, 306.9099923]]]	[[[3536.1124 , 393.765132, 229.005963]]]	[[[3.35583394,0.62131612,1.43810771,0.71461946]]]	[[[0.65746749,1.5598368 ,0.81865401]]]	[[[0.84373427,2.23046643,0.60344463]]]	[1.]
{'B_diff': 1.0, 'I_diff': 0.5, 'T_diff': 0.25, 'N0': 680.0133519613914, 'h_N': 12.020499744959324, 'r0': 0.5598241470559259, 'a0': 0.0005439456053953213, 'h0': 1.3050352547057773, 'alpha0': 0.0005888666796552354, 'eta0': 3.1345650176294892, 'delta': 0.03439676197049011, 'n': 1.6442455058546819, 'nu': 1.4249665651550947, 'a_scale': 2.7465296972997235, 'id': 138400}	2	[0,0]	[[[ 2.53301233, 954.8675284 , 80.2716457 , 226.8708637 ], [ 1.46287144,2406.280037 , 80.271619 , 140.4390255 ]]]	[[[876.077605 , 44.2345852,183.538045 ], [709.992527 , 44.2345705,129.299914 ]]]	[[[0. ,0. ,0. ,0. ], [0.00000033,0.00000033,0.00000033,0.00000033]]]	[[[0. ,0. ,0. ], [0.00000033,0.00000033,0.00000033]]]	[[[0. ,0. ,0. ], [0.00000033,0.00000033,0.00000033]]]	[0.25,0.75]
{'B_diff': 0.5, 'I_diff': 0.5, 'T_diff': 0.5, 'N0': 2119.950709757626, 'h_N': 8.067888304294431, 'r0': 1.3937981044463021, 'a0': 0.0007560771871821585, 'h0': 1.1766590993399362, 'alpha0': 0.00030223584331017796, 'eta0': 3.5966825705215912, 'delta': 0.05595234736411879, 'n': 1.3788924896324133, 'nu': 1.9066291772896842, 'a_scale': 3.49816305335798, 'id': 106600}	2	[0,0]	[[[ 100.661276 ,4771.42399197, 658.661197 , 338.7455974 ], [ 100.902648 ,6072.3823249 , 452.88435 , 243.806206 ]]]	[[[4764.55869 , 204.18261 , 293.622572], [6039.58089 , 211.943019, 189.670925]]]	[[[2.34514151,0.68722209,1.12105999,0.65431077], [2.46068995,0.5010455 ,1.43587294,0.52375474]]]	[[[0.68770865,1.45989362,0.71487587], [0.5017673 ,1.80708535,0.61827168]]]	[[[0.53309619,1.0388089 ,0.26588528], [0.39608035,1.16553788,0.20566985]]]	[0.765,0.235]
{'B_diff': 0.25, 'I_diff': 0.25, 'T_diff': 0.75, 'N0': 2092.7023016946814, 'h_N': 6.500768543963419, 'r0': 1.2300306744980642, 'a0': 0.0009214556414728022, 'h0': 0.7673271501104832, 'alpha0': 0.0005344425126420263, 'eta0': 4.19448437672806, 'delta': 0.0487399280321629, 'n': 1.7271683122741217, 'nu': 1.4125847652793917, 'a_scale': 1.8537100105844297, 'id': 102800}	1	[1]	[[[ 308.292647 ,5048.11559 , 546.9826585, 457.931863 ]]]	[[[3424.23349 , 515.935322, 0. ]]]	[[[1.42709735,0.81645153,1.39078965,0.19669214]]]	[[[0.83190053,1.40491945,0. ]]]	[[[0.79477998,1.16698237,0.19669214]]]	[1.]
{'B_diff': 0.5, 'I_diff': 1.0, 'T_diff': 0.75, 'N0': 1802.0658555601985, 'h_N': 17.425604553317818, 'r0': 1.863751906250135, 'a0': 0.002077452142912036, 'h0': 0.8353521014227414, 'alpha0': 0.0008805985277448957, 'eta0': 4.443195283470917, 'delta': 0.03870323980503367, 'n': 1.0006588606358227, 'nu': 1.418024460714112, 'a_scale': 3.3612856830894025, 'id': 134000}	2	[1,1]	[[[1802.06525 , 0. , 0. , 0. ], [ 4.11032516,3028.1911 , 652.1365213 , 450.185368 ]]]	[[[ 0. , 0. , 0. ], [3028.1911 , 86.4820993, 327.497796 ]]]	[[[0.00000033,0. ,0. ,0. ], [4.4595421 ,0.53993897,0.69736133,0.27049354]]]	[[[0. ,0. ,0. ], [0.53993897,2.38019991,0.32858807]]]	[[[0. ,0. ,0. ], [0. ,0.80990013,0.8177012 ]]]	[0.535,0.465]
{'B_diff': 0.75, 'I_diff': 1.0, 'T_diff': 1.0, 'N0': 1044.4719779589518, 'h_N': 9.788078330777857, 'r0': 1.6357911723463066, 'a0': 0.0007637726029588954, 'h0': 1.2153872345898675, 'alpha0': 0.0006854571933788061, 'eta0': 2.248907121617837, 'delta': 0.04458080325816971, 'n': 1.0937508077196396, 'nu': 1.9439086589849786, 'a_scale': 4.2055383837584515, 'id': 137400}	3	[1,1,1]	[[[ 0.27423165,4339.53218182, 0. , 0. ], [ 0.30821269,3883.1950898 , 25.38997026, 38.8890573 ], [ 0.28173289,7939.8809462 , 18.62679674, 18.3499328 ]]]	[[[4339.50983 , 0. , 0. ], [3863.6687 , 20.9681175 , 38.8890573 ], [ 58.3668762 , 1.81041524, 0. ]]]	[[[0.00000033,0.00000033,0. ,0. ], [0. ,0. ,0. ,0. ], [0. ,0. ,0.00000002,0. ]]]	[[[0.00000033,0. ,0. ], [0. ,0. ,0. ], [0.00000005,0.00000022,0. ]]]	[[[0.00000033,0. ,0. ], [0. ,0. ,0. ], [0. ,0. ,0. ]]]	[0.05 ,0.425,0.525]
{'B_diff': 0.75, 'I_diff': 1.0, 'T_diff': 0.25, 'N0': 1598.9265061340548, 'h_N': 10.963954826020451, 'r0': 0.9045937203444222, 'a0': 0.001111473524906818, 'h0': 1.7632950525056106, 'alpha0': 0.0002773021431455034, 'eta0': 4.179591427355836, 'delta': 0.037027861043007, 'n': 1.7760337484358737, 'nu': 1.7130347568379503, 'a_scale': 4.344258347846311, 'id': 136800}	3	[1,0,0]	[[[ 35.3089789 , 4074.2232557 , 209.944606 , 261.472949 ], [ 0.60834063, 5185.6690738 , 94.0090953 , 174.3854516 ], [ 0.53425802,10927.497073 , 94.0090953 , 80.1228684 ]]]	[[[4052.96612 , 87.575397 , 261.472949 ], [5156.94849 , 40.7113056, 140.867643 ], [ 152.985973 , 40.7113056, 64.8411125]]]	[[[2.832588 ,0.45236319,1.28165038,0.4899571 ], [0. ,0. ,0. ,0. ], [0. ,0. ,0. ,0. ]]]	[[[0.4528432 ,1.49027403,0.4899571 ], [0. ,0. ,0. ], [0. ,0. ,0. ]]]	[[[0.36646458,1.15232926,0. ], [0. ,0. ,0. ], [0. ,0. ,0. ]]]	[0.08 ,0.595,0.325]
{'B_diff': 0.25, 'I_diff': 0.75, 'T_diff': 0.5, 'N0': 1142.0249461686462, 'h_N': 7.102156090556228, 'r0': 0.7646489269886605, 'a0': 0.0013369618466079086, 'h0': 0.6804582869034256, 'alpha0': 0.000783160725996549, 'eta0': 2.3221359790477276, 'delta': 0.044726486949556034, 'n': 1.2817095564094778, 'nu': 1.4524319504074867, 'a_scale': 4.022493896236676, 'id': 129800}	1	[0]	[[[ 1.45047926,2515.844068 , 124.0303 , 345.92497 ]]]	[[[2456.04971 , 44.5431756, 193.469284 ]]]	[[[0.70448812,0.31259812,0.7575726 ,0.21119868]]]	[[[0.31135 ,0.29866323,0.14519392]]]	[[[0.49939358,1.19450903,0.3892481 ]]]	[1.]
{'B_diff': 1.0, 'I_diff': 0.75, 'T_diff': 0.75, 'N0': 667.1073622340921, 'h_N': 12.284170307813003, 'r0': 1.7040558510883725, 'a0': 0.0017770711726980627, 'h0': 0.8784597443349751, 'alpha0': 0.00023218304599474646, 'eta0': 3.599094011230647, 'delta': 0.05948313779483677, 'n': 1.3161709087536329, 'nu': 1.2956319052866383, 'a_scale': 3.675839172303809, 'id': 139600}	1	[1]	[[[ 63.6383405,113.0888926,574.086548 ,106.303816 ]]]	[[[ 81.8584368,355.286957 ,106.303816 ]]]	[[[0.00000033,0.00000033,0.00000033,0.00000033]]]	[[[0.00000033,0.00000033,0.00000033]]]	[[[0.00000033,0.00000033,0. ]]]	[1.]
{'B_diff': 1.0, 'I_diff': 0.5, 'T_diff': 0.5, 'N0': 1266.79128092525, 'h_N': 14.82314902661432, 'r0': 1.1082800815786638, 'a0': 0.0013164010017586748, 'h0': 2.064110201538739, 'alpha0': 0.00031782016854328465, 'eta0': 3.423401442223852, 'delta': 0.050872748781924756, 'n': 1.05046308323702, 'nu': 1.4728862393252469, 'a_scale': 3.734808919694365, 'id': 125800}	2	[0,1]	[[[ 3.24824397,2700.60244736, 345.556282 , 179.6714918 ], [ 3.25057449,2700.40498 , 345.676512 , 179.649935 ]]]	[[[2700.6012 , 236.150642, 166.938382], [2700.40498 , 236.261109, 166.917061]]]	[[[1.45057697,0.4858178 ,0.93680874,0.60469083], [1.44844533,0.48574755,0.93627453,0.60477647]]]	[[[0.48581798,1.22016235,0.63968187], [0.48574755,1.21927363,0.63977777]]]	[[[0.53333725,0.3819447 ,0.14870642], [0. ,0.38194642,0.14870646]]]	[0.675,0.325]
{'B_diff': 0.5, 'I_diff': 0.75, 'T_diff': 1.0, 'N0': 1949.9436848095993, 'h_N': 9.668418435340914, 'r0': 0.8781224657356648, 'a0': 0.0009224044346827645, 'h0': 1.0293107934203156, 'alpha0': 0.0006601100216560066, 'eta0': 4.787697082905517, 'delta': 0.04160884646564508, 'n': 1.1695551606920582, 'nu': 1.4269677669107825, 'a_scale': 1.4831468992634016, 'id': 107800}	1	[0]	[[[ 153.105045 ,4245.54002 , 417.156714 , 283.7026791]]]	[[[4068.3139 , 299.622493, 234.733464]]]	[[[1.68584893,0.69505523,1.36532751,0.34784998]]]	[[[0.69904204,1.52770726,0.39810459]]]	[[[0.61397264,0.99304519,0.10801969]]]	[1.]
{'B_diff': 0.75, 'I_diff': 0.5, 'T_diff': 1.0, 'N0': 1249.1420558259733, 'h_N': 9.359552468052726, 'r0': 1.5047185122302784, 'a0': 0.0013875489197351988, 'h0': 0.9293469371748162, 'alpha0': 0.0003998179692473141, 'eta0': 4.038819138359122, 'delta': 0.03436978102655151, 'n': 1.8135644114761473, 'nu': 1.5079000997875744, 'a_scale': 4.101902679416245, 'id': 123000}	1	[0]	[[[ 5.18171433,1330.7818857 , 150.7990092 , 486.339341 ]]]	[[[1233.22944 , 65.7160134, 249.552302 ]]]	[[[2.72374187,0.53552555,0.59775631,0.13920009]]]	[[[0.52323754,0.23292833,0.0931685 ]]]	[[[0.80407128,1.072214 ,0.27437416]]]	[1.]
{'B_diff': 0.5, 'I_diff': 0.75, 'T_diff': 0.25, 'N0': 1589.0101576930263, 'h_N': 16.70659546685087, 'r0': 1.4260736248449533, 'a0': 0.0010926157476810292, 'h0': 1.2750749537676342, 'alpha0': 0.0006097599357007317, 'eta0': 1.9882549881148845, 'delta': 0.05298733685660305, 'n': 1.5702518714322742, 'nu': 1.0624860752327043, 'a_scale': 3.9243500562742084, 'id': 94400}	3	[0,0,1]	[[[ 107.435962 ,1623.0504994, 483.253389 , 493.9265012], [ 81.5374145,2372.17743 , 505.465904 , 464.9380814], [1293.41987 , 59.1370771, 444.166514 , 17.8032748]]]	[[[1555.65494 , 256.831329 , 399.797631 ], [1084.97713 , 265.902401 , 367.445216 ], [ 36.135047 , 235.741832 , 17.8032748]]]	[[[1.44645112,0.79261832,0.49913662,0.09108248], [1.80268392,0.80419471,0.62562766,0.22269995], [0.00000033,0.00000033,0.00000033,0.00000033]]]	[[[0.79985992,0.6503717 ,0.10138989], [1.07704341,0.80118636,0.23285971], [0.00000033,0.00000033,0.00000033]]]	[[[0.63181266,0.33214264,0.04737218], [1.53798916,0.54985844,0.24475747], [0.00000033,0.00000033,0. ]]]	[0.785,0.2 ,0.015]
{'B_diff': 1.0, 'I_diff': 0.25, 'T_diff': 0.25, 'N0': 2103.881235131391, 'h_N': 8.477886424238998, 'r0': 1.7134302971165445, 'a0': 0.0018207320576741882, 'h0': 0.5870985322469949, 'alpha0': 0.0004570927723778974, 'eta0': 4.9971705130546695, 'delta': 0.05815656142985717, 'n': 1.9626837707971347, 'nu': 1.7896534606397785, 'a_scale': 1.261644538073521, 'id': 86400}	13	[0,0,0,0,0,0,1,0,0,0,0,0,0]	[[[1922.14445 , 28.59945535, 110.6580436 , 80.33609328], [ 571.558247 ,2445.7703916 , 670.39648 , 303.5811077 ], [ 578.880028 ,2380.6029075 , 679.906612 , 296.53433369], [ 564.553905 ,2513.5491052 , 660.143889 , 311.305898 ], [ 566.80333 ,2490.4805409 , 663.788568 , 308.5759053 ], [ 573.54466 ,2428.6296605 , 672.740761 , 301.7029197 ], [2010.10695 , 14.16558392, 192.153356 , 0. ], [ 548.100046 ,2678.4241974 , 636.523133 , 331.9980314 ], [ 569.489926 ,2466.2074678 , 667.217453 , 305.6696287 ], [ 562.533102 ,2532.8937827 , 657.426873 , 313.298372 ], [ 543.499503 ,2731.8472583 , 628.144989 , 340.4692862 ], [ 554.8376 ,2608.9707776 , 646.486089 , 322.651386 ], [ 560.789413 ,2549.1320334 , 655.182004 , 315.337188 ]]]	[[[ 19.604849 , 68.8833691 , 0.00012308], [2392.21106 , 421.653415 , 252.107023 ], [2328.38541 , 413.597056 , 294.854807 ], [2458.51391 , 430.011336 , 204.970867 ], [2435.95615 , 427.186233 , 221.581503 ], [2375.43346 , 419.402269 , 263.582421 ], [ 10.5846714 , 0. , 0. ], [2619.40856 , 449.688102 , 81.0889444 ], [2412.21471 , 423.738614 , 239.335006 ], [2477.42782 , 432.01279 , 192.738968 ], [2671.37245 , 455.735153 , 33.0193332 ], [2551.70902 , 441.461374 , 136.188128 ], [2493.28921 , 434.315127 , 180.328157 ]]]	[[[0.00000008,0.00000083,0.00000044,0.00000185], [0.92147387,1.36681873,1.03226556,0.07509844], [0.90928744,1.39853648,1.01904124,0.07482252], [0.9335573 ,1.3365629 ,1.04685503,0.07753355], [0.92953159,1.34640363,1.04160571,0.07649894], [0.91808802,1.3747471 ,1.02889798,0.0747883 ], [0.00000033,0.00000033,0.00000033,0. ], [0.96469477,1.27779459,1.07911638,0.08149283], [0.92494455,1.35705801,1.03671657,0.07558802], [0.93702963,1.3279601 ,1.05068917,0.07831428], [0.97514859,1.26719236,1.08899958,0.07607155], [0.95133229,1.29923705,1.06616519,0.08162172], [0.94026373,1.32168063,1.05357919,0.07914134]]]	[[[0.00000079,0.00000001,0.97461347], [1.37129779,1.08135062,0.13227953], [1.40318131,1.0896741 ,0.07518019], [1.34091481,1.07563283,0.26542562], [1.35079389,1.07696673,0.21204766], [1.37926283,1.08357456,0.10928075], [0.00000033,0. ,0. ], [1.28194324,1.08900113,0.96621145], [1.3614913 ,1.07987636,0.16266911], [1.3322762 ,1.07500962,0.30936382], [1.27121569,1.11526479,1.50188654], [1.30346621,1.07624816,0.57194257], [1.32597957,1.07382046,0.35807514]]]	[[[0.00000093,0.00000115,0.00000334], [1.22752942,0.95712872,0.58197458], [1.2539413 ,0.9160648 ,0.59156678], [1.20108518,1.00453601,0.5542729 ], [1.2098088 ,0.9878462 ,0.56614514], [1.23431592,0.94591461,0.58598802], [0.00000033,0.00000033,0. ], [1.14794235,1.07369115,0.36169449], [1.21923015,0.9704306 ,0.57626791], [1.19357893,1.01664577,0.54392202], [1.14217892,1.03198899,0.19560732], [1.16706951,1.06188215,0.47547332], [1.18764056,1.02748275,0.5319769 ]]]	[0.095,0.08 ,0.69 ,0.01 ,0.025,0.045,0.015,0.005,0.015,0.005,0.005,0.005, 0.005]
{'B_diff': 0.25, 'I_diff': 0.25, 'T_diff': 0.75, 'N0': 1025.8960726166504, 'h_N': 9.938329417071737, 'r0': 1.6124709807674829, 'a0': 0.0006390006354445249, 'h0': 1.5703815240376497, 'alpha0': 0.00030104688975822144, 'eta0': 2.5484698738426044, 'delta': 0.03152226702666812, 'n': 1.3769832596667668, 'nu': 1.5641513720058604, 'a_scale': 2.7204322560592473, 'id': 141200}	1	[0]	[[[ 0.26663923,4665.59122 , 74.8386835 , 140.9150057 ]]]	[[[1007.0027 , 54.4064341, 49.4607162]]]	[[[0.00000033,0.00000033,0.00000033,0.00000033]]]	[[[0.00000033,0.00000033,0.00000033]]]	[[[0.00000033,0.00000033,0.00000033]]]	[1.]
{'B_diff': 0.25, 'I_diff': 0.25, 'T_diff': 1.0, 'N0': 1299.3032328322056, 'h_N': 15.133064388203206, 'r0': 0.8428266210170849, 'a0': 0.0007890068318659581, 'h0': 1.0859350506630734, 'alpha0': 0.000666712740433667, 'eta0': 3.7400364158300805, 'delta': 0.04121176650088955, 'n': 1.0245903440403208, 'nu': 1.5322330932618935, 'a_scale': 3.418644776358826, 'id': 128600}	4	[0,1,1,1]	[[[ 15.3502735 ,4327.10471 , 324.691817 , 202.1012122 ], [ 43.9185446 ,4944.50265 , 377.441131 , 177.924929 ], [ 9.60878291,3717.16292 , 267.6649881 , 194.945383 ], [1299.3028 , 0. , 0. , 0. ]]]	[[[1673.87225 , 194.368462, 110.239407], [ 0. , 192.544124, 69.869812], [3717.16292 , 229.283371, 144.967886], [ 0. , 0. , 0. ]]]	[[[3.63648873,0.49785587,1.47987832,0.64911074], [2.48942218,0.52232887,1.49067778,0.63337846], [2.48622205,0.49093846,1.47788947,0.64530076], [0.00000033,0. ,0. ,0. ]]]	[[[1.04927534,1.50245231,0.88342784], [0. ,1.47721272,0.9780936 ], [0.49093846,1.5458699 ,0.75884715], [0. ,0. ,0. ]]]	[[[0.84464475,1.87300526,0.37782669], [0.52232887,1.58602488,0.41879272], [0. ,1.11429977,0.32073362], [0. ,0. ,0. ]]]	[0.955,0.015,0.025,0.005]
{'B_diff': 0.5, 'I_diff': 0.5, 'T_diff': 0.25, 'N0': 778.9562588723903, 'h_N': 5.044431655097984, 'r0': 0.8358282015531413, 'a0': 0.0017123772985945637, 'h0': 1.5801871768744742, 'alpha0': 0.0005166096497579606, 'eta0': 4.866942325464484, 'delta': 0.04711130186739916, 'n': 1.2701738276711019, 'nu': 1.7868637259313878, 'a_scale': 1.1787734530470375, 'id': 119200}	1	[1]	[[[ 73.4228428,2101.7545724, 180.0744444, 99.2123224]]]	[[[2017.23681 , 143.674611, 0. ]]]	[[[1.85813501,0.62530586,1.35538175,0.31253947]]]	[[[0.62868789,1.42708805,0. ]]]	[[[0.56377222,1.09420962,0.31253947]]]	[1.]
{'B_diff': 1.0, 'I_diff': 1.0, 'T_diff': 0.75, 'N0': 616.8248518009715, 'h_N': 18.87280211295809, 'r0': 0.5463218954304767, 'a0': 0.0013359279731000105, 'h0': 0.7743969016797341, 'alpha0': 0.0008888849855622957, 'eta0': 1.8171715799348565, 'delta': 0.05594009044320441, 'n': 1.3050167136139432, 'nu': 1.204677844355875, 'a_scale': 1.6528358006310846, 'id': 127600}	1	[0]	[[[ 44.9461084,733.658025 ,200.7897717,178.5011194]]]	[[[181.024356,112.472163,125.455492]]]	[[[0.82973947,0.57934088,0.38468524,0.11549297]]]	[[[0.4894481 ,0.21445857,0.07584217]]]	[[[0.85106177,0.94299455,0.25688849]]]	[1.]
{'B_diff': 0.75, 'I_diff': 0.5, 'T_diff': 0.75, 'N0': 1262.716609205908, 'h_N': 16.109934171666023, 'r0': 0.8747607971737308, 'a0': 0.001047787637369044, 'h0': 0.9107409090928071, 'alpha0': 0.0007211495078830329, 'eta0': 2.306676738664865, 'delta': 0.0395933541746062, 'n': 1.675974479619924, 'nu': 1.0644458301838913, 'a_scale': 3.640227242105851, 'id': 135600}	2	[1,0]	[[[1116.89364 , 34.9842678, 243.6377359, 0. ], [ 242.91826 , 382.8084354, 355.155093 , 377.656131 ]]]	[[[ 19.7866896,149.875228 , 0. ], [357.045046 ,231.948083 ,272.087453 ]]]	[[[0.00000033,0.00000033,0.00000033,0. ], [0.63719989,1.58936379,0.66733386,0.08421861]]]	[[[0.00000033,0.00000033,0. ], [1.63593163,0.81654595,0.10616861]]]	[[[0.00000033,0.00000033,0. ], [0.98509657,0.39665186,0.02815324]]]	[0.875,0.125]
{'B_diff': 0.25, 'I_diff': 1.0, 'T_diff': 0.5, 'N0': 801.127545905689, 'h_N': 7.658027523875672, 'r0': 0.6673538970142643, 'a0': 0.0018164161752574142, 'h0': 0.8630393485944129, 'alpha0': 0.0005814933137931998, 'eta0': 2.2989403983236123, 'delta': 0.03658641793659478, 'n': 1.9789792874195113, 'nu': 1.0266432978804605, 'a_scale': 1.2088285542237425, 'id': 143400}	1	[1]	[[[768.319795 , 10.0565098, 87.6601105, 0. ]]]	[[[6.10341128,0. ,0. ]]]	[[[0.00000033,0.00000033,0.00000033,0. ]]]	[[[0.00000033,0. ,0. ]]]	[[[0.00000033,0.00000033,0. ]]]	[1.]
{'B_diff': 0.75, 'I_diff': 1.0, 'T_diff': 0.5, 'N0': 1270.2368022922956, 'h_N': 7.746245164558976, 'r0': 0.6746928655384602, 'a0': 0.0010170860643779747, 'h0': 0.9131085002651363, 'alpha0': 0.0003748965592471838, 'eta0': 3.6224281705724075, 'delta': 0.04323562370747186, 'n': 1.7585774799631722, 'nu': 1.7293916936259963, 'a_scale': 1.93593800981174, 'id': 137000}	2	[0,0]	[[[ 0.74283884,5953.78163 , 80.0076746 , 150.7150198 ], [ 57.69648 ,2262.8169721 , 148.1562977 , 295.94895888]]]	[[[1516.71617 , 39.2449402, 138.881689 ], [2209.50554 , 62.1569501, 295.599847 ]]]	[[[0.00000033,0.00000033,0.00000033,0.00000033], [1.87593 ,0.59037928,1.05414505,0.26589056]]]	[[[0.00000033,0.00000033,0.00000033], [0.59493688,1.24254612,0.26610147]]]	[[[0.00000033,0.00000033,0.00000033], [0.4743427 ,0.93615054,0.09154908]]]	[0.85,0.15]
{'B_diff': 0.25, 'I_diff': 0.25, 'T_diff': 0.25, 'N0': 1094.1571693829808, 'h_N': 17.429642459034184, 'r0': 1.4376757171614725, 'a0': 0.0015610448839709688, 'h0': 1.812580700819768, 'alpha0': 0.00041268879693398926, 'eta0': 2.3348751631863336, 'delta': 0.036600017158306714, 'n': 1.3011265700029895, 'nu': 1.7946984011722429, 'a_scale': 2.8401748232799657, 'id': 140800}	1	[0]	[[[ 0.51111465,5747.11919 , 44.8850097 , 55.8910506 ]]]	[[[2015.63616 , 25.0362805, 32.2483238]]]	[[[0.,0.,0.,0.]]]	[[[0.,0.,0.]]]	[[[0.,0.,0.]]]	[1.]
{'B_diff': 0.25, 'I_diff': 0.75, 'T_diff': 0.75, 'N0': 911.4302395465218, 'h_N': 18.156492730287194, 'r0': 1.4768875461628124, 'a0': 0.0017256150599793882, 'h0': 1.0944581485247629, 'alpha0': 0.0008083113533657006, 'eta0': 1.847102172122835, 'delta': 0.033289902386962784, 'n': 1.7415076953600843, 'nu': 1.0368571434082796, 'a_scale': 2.18733782438305, 'id': 142800}	2	[1,1]	[[[745.873503 , 21.6315705,225.1244575, 23.7890866], [ 45.3168532,500.735684 ,168.720751 ,297.351116 ]]]	[[[ 11.0763169,137.139852 , 0. ], [197.711294 ,168.720751 ,297.351116 ]]]	[[[0.00000033,0.00000033,0.00000033,0.00000033], [1.15580362,0.82707184,0.45528194,0.05753229]]]	[[[0.00000033,0.00000033,0. ], [0.8853948 ,0.45528194,0.05753229]]]	[[[0.00000033,0.00000033,0.00000033], [0.7969403 ,0. ,0. ]]]	[0.99,0.01]
{'B_diff': 1.0, 'I_diff': 1.0, 'T_diff': 1.0, 'N0': 2050.8519391730106, 'h_N': 15.32238666778594, 'r0': 1.1980801455099377, 'a0': 0.0011440367182218038, 'h0': 1.0493355263619475, 'alpha0': 0.00041739817177080453, 'eta0': 4.168444395035594, 'delta': 0.054105273723515285, 'n': 1.7035120677964608, 'nu': 1.8754779110153144, 'a_scale': 1.0014133093389448, 'id': 115000}	2	[1,1]	[[[ 170.751045 ,5452.2540071 , 252.8199731 , 248.841099 ], [1954.3849 , 19.28113699, 260.442939 , 0. ]]]	[[[5403.81615 , 226.475626 , 0. ], [ 14.6818771, 0. , 0. ]]]	[[[2.01787117,0.56254627,1.92197533,0.32872938], [0.00000033,0.00000033,0.00000033,0. ]]]	[[[0.56321273,2.00212448,0. ], [0.00000033,0. ,0. ]]]	[[[0.51606259,1.32138502,0.32872938], [0.00000033,0.00000033,0. ]]]	[0.965,0.035]
{'B_diff': 0.75, 'I_diff': 0.75, 'T_diff': 0.75, 'N0': 1408.9561589960967, 'h_N': 17.96525580197766, 'r0': 0.6458405176489695, 'a0': 0.0015174424259076567, 'h0': 1.3445781282786378, 'alpha0': 0.00023781411386493567, 'eta0': 4.204023850993693, 'delta': 0.05819211593132881, 'n': 1.3235142219970442, 'nu': 1.0952493395406906, 'a_scale': 2.906249072333189, 'id': 123600}	1	[1]	[[[927.749495,560.492222,699.172677, 0. ]]]	[[[ 43.628196,393.713628, 0. ]]]	[[[0.45019641,2.22030152,0.85194177,0. ]]]	[[[0.9724232 ,0.95862147,0. ]]]	[[[2.36836467,0.76534242,0. ]]]	[1.]
{'B_diff': 0.25, 'I_diff': 1.0, 'T_diff': 0.75, 'N0': 1974.38243346187, 'h_N': 14.079093886499992, 'r0': 1.3905493589656772, 'a0': 0.0010049086812467444, 'h0': 1.6007870645185076, 'alpha0': 0.0005166616207120488, 'eta0': 2.4573686257883542, 'delta': 0.04686915227317029, 'n': 1.8333610362756074, 'nu': 1.0866952715756129, 'a_scale': 4.518166344198457, 'id': 143600}	1	[1]	[[[1810.79807 , 30.30047149, 311.008687 , 0. ]]]	[[[ 20.4052155,108.785963 , 0. ]]]	[[[0.00000033,0.00000033,0.00000033,0. ]]]	[[[0.00000033,0.00000033,0. ]]]	[[[0.00000033,0.00000033,0. ]]]	[1.]
{'B_diff': 0.25, 'I_diff': 0.75, 'T_diff': 0.5, 'N0': 1825.7561400386353, 'h_N': 12.468400320225664, 'r0': 1.5104521560539175, 'a0': 0.0007912162663490339, 'h0': 0.777097745012517, 'alpha0': 0.00045896749942270654, 'eta0': 2.6503364835159546, 'delta': 0.055840688305785, 'n': 1.5187046284043264, 'nu': 1.7743478546745188, 'a_scale': 1.2820088334355533, 'id': 142600}	1	[0]	[[[ 0.5571006,8905.9636 , 48.9945191, 157.4814725]]]	[[[4653.81437 , 38.922177 , 17.7185135]]]	[[[0.,0.,0.,0.]]]	[[[0.,0.,0.]]]	[[[0.,0.,0.]]]	[1.]
{'B_diff': 1.0, 'I_diff': 0.5, 'T_diff': 0.75, 'N0': 2161.0324564152834, 'h_N': 12.807638233206308, 'r0': 1.7966256765410926, 'a0': 0.0017289940068869647, 'h0': 1.9592152404904646, 'alpha0': 0.0005101867892089488, 'eta0': 2.3352019190687736, 'delta': 0.05569278346025376, 'n': 1.9826374952091916, 'nu': 1.0101081736383897, 'a_scale': 1.460362199249387, 'id': 138800}	3	[1,1,0]	[[[2031.40372 , 19.52338197, 212.2663559 , 0. ], [ 541.783571 ,2275.96293 , 788.178624 , 237.668919 ], [ 687.358559 ,1970.866841 , 852.8943033 , 209.5882362 ]]]	[[[ 12.1090917, 148.898971 , 0. ], [2098.69253 , 788.178624 , 237.668919 ], [1837.40937 , 776.040287 , 176.547452 ]]]	[[[0. ,0. ,0. ,0. ], [0.98706812,1.33693825,0.83881858,0.24720756], [0.86632555,1.5497542 ,0.84367146,0.24774971]]]	[[[0. ,0. ,0. ], [1.36599167,0.83881858,0.24720756], [1.5774563 ,0.87243664,0.26902334]]]	[[[0. ,0. ,0. ], [1.13702042,0. ,0. ], [1.3164322 ,0.55831784,0.13423223]]]	[0.925,0.07 ,0.005]
{'B_diff': 0.25, 'I_diff': 0.5, 'T_diff': 0.5, 'N0': 1870.537365100343, 'h_N': 15.027866752292386, 'r0': 1.070209345118146, 'a0': 0.0008375075653137751, 'h0': 2.2930116524230657, 'alpha0': 0.0003452441115319103, 'eta0': 2.3432112485046472, 'delta': 0.04609902507274062, 'n': 1.0456043326040083, 'nu': 1.5747452966034028, 'a_scale': 4.256645588180033, 'id': 141800}	2	[0,0]	[[[ 0.74248132,10997.32816341, 113.798138 , 58.4600655 ], [ 0.76312809, 8465.13104933, 113.798138 , 82.0918112 ]]]	[[[ 0.00046341, 61.9069885 , 28.8918154 ], [8465.12818 , 61.9069885 , 47.8670154 ]]]	[[[0.,0.,0.,0.], [0.,0.,0.,0.]]]	[[[0.,0.,0.], [0.,0.,0.]]]	[[[0.,0.,0.], [0.,0.,0.]]]	[0.52,0.48]
{'B_diff': 0.5, 'I_diff': 0.75, 'T_diff': 1.0, 'N0': 1726.6053931999372, 'h_N': 19.3322198706323, 'r0': 1.6762345992260053, 'a0': 0.0008218133709064548, 'h0': 2.0475533720806687, 'alpha0': 0.0007586345120948395, 'eta0': 4.231744303461577, 'delta': 0.04580287340054995, 'n': 1.4200957417504714, 'nu': 1.5443604755583693, 'a_scale': 1.8234940665246917, 'id': 120600}	1	[0]	[[[ 59.0367252,5240.264443 , 374.484204 , 143.7464657]]]	[[[4874.17963 , 249.065509, 124.057878]]]	[[[2.65788084,0.47966457,1.45569872,0.71502072]]]	[[[0.48743701,1.70895492,0.80218994]]]	[[[0.40249651,1.02632285,0.17474653]]]	[1.]
{'B_diff': 1.0, 'I_diff': 0.75, 'T_diff': 1.0, 'N0': 2152.4609606556583, 'h_N': 6.790672432773757, 'r0': 1.8308734590592999, 'a0': 0.0019547602825779426, 'h0': 2.0416200549441976, 'alpha0': 0.0008055072104660628, 'eta0': 1.6085424005482942, 'delta': 0.04051818816281129, 'n': 1.0832156636850099, 'nu': 1.330326226734319, 'a_scale': 3.4675061227926833, 'id': 139800}	2	[0,1]	[[[ 0.16836726,16902.56690001, 142.7712808 , 68.2663168 ], [ 0.18221218, 6943.7756 , 105.4505614 , 128.2662551 ]]]	[[[ 0.00000001, 64.9594203 , 22.2640395 ], [6943.7756 , 66.1725065 , 96.1233385 ]]]	[[[0.04216641,0.03905774,0.86306056,0.7955544 ], [0.00000033,0.00000033,0.00000033,0.00000033]]]	[[[0.11663186,0.20968374,0.22170046], [0.00000033,0.00000033,0.00000033]]]	[[[0.03905774,1.58938728,1.19065272], [0. ,0.00000033,0.00000033]]]	[0.605,0.395]
{'B_diff': 0.5, 'I_diff': 0.5, 'T_diff': 0.5, 'N0': 1772.6005586945407, 'h_N': 7.880524099936496, 'r0': 0.9285199309285856, 'a0': 0.0006748489960110074, 'h0': 1.2432443268123743, 'alpha0': 0.00022039224447694645, 'eta0': 1.9040664253429775, 'delta': 0.03458745964354523, 'n': 1.849640515081179, 'nu': 1.0430080235226051, 'a_scale': 2.33891318996755, 'id': 145000}	1	[1]	[[[1623.23485 , 30.1220428, 258.577177 , 0. ]]]	[[[ 17.4449665,142.789776 , 0. ]]]	[[[0.00000033,0.00000033,0.00000033,0. ]]]	[[[0.00000033,0.00000033,0. ]]]	[[[0.00000033,0.00000033,0. ]]]	[1.]
{'B_diff': 0.5, 'I_diff': 0.5, 'T_diff': 0.25, 'N0': 2040.5408993923838, 'h_N': 18.20449856750514, 'r0': 1.1960065958080262, 'a0': 0.0016613877734537143, 'h0': 1.1212888293096417, 'alpha0': 0.0004339496963995615, 'eta0': 2.003245514306651, 'delta': 0.05625308319118441, 'n': 1.9398155396855215, 'nu': 1.8100543166353844, 'a_scale': 4.520523438295561, 'id': 144800}	2	[0,0]	[[[ 1.00989181, 8582.148974 , 61.5434999 , 107.8463907 ], [ 0.97325453,12763.77917 , 61.5435203 , 68.8586163 ]]]	[[[7919.13996 , 31.9136006, 70.162739 ], [1312.17267 , 31.9136112, 45.3855384]]]	[[[0.00000033,0.00000033,0.00000033,0.00000033], [0. ,0. ,0. ,0. ]]]	[[[0.00000033,0.00000033,0.00000033], [0. ,0. ,0. ]]]	[[[0.00000033,0.00000033,0.00000033], [0. ,0. ,0. ]]]	[0.7,0.3]
{'B_diff': 0.5, 'I_diff': 0.75, 'T_diff': 0.5, 'N0': 960.5377951064813, 'h_N': 6.415977042464275, 'r0': 1.3588567689965099, 'a0': 0.0016015972070600125, 'h0': 0.8040045462146003, 'alpha0': 0.00043930062820518655, 'eta0': 1.4100037524879137, 'delta': 0.04592350447289782, 'n': 1.5378437446190971, 'nu': 1.4701854522267623, 'a_scale': 1.1691207684421565, 'id': 145800}	1	[1]	[[[ 0.40786215,2925.77376 , 63.9663319 , 290.026059 ]]]	[[[1692.38013 , 57.4207119, 0. ]]]	[[[0.00000033,0.00000033,0.00000033,0.00000033]]]	[[[0.00000033,0.00000033,0. ]]]	[[[0.00000033,0.00000033,0.00000033]]]	[1.]
{'B_diff': 0.5, 'I_diff': 0.5, 'T_diff': 0.75, 'N0': 2222.366399866598, 'h_N': 15.03260091113678, 'r0': 1.5560904019530848, 'a0': 0.0012462115288862938, 'h0': 0.6400289647777773, 'alpha0': 0.00040956681743147937, 'eta0': 3.6215942258509486, 'delta': 0.04307683211283849, 'n': 1.8839653594698067, 'nu': 1.1679094439108861, 'a_scale': 4.278777246939088, 'id': 145200}	1	[1]	[[[2062.66307 , 24.1831398, 278.862109 , 0. ]]]	[[[ 13.5566278,154.813923 , 0. ]]]	[[[0.00000033,0.00000033,0.00000033,0. ]]]	[[[0.00000033,0.00000033,0. ]]]	[[[0.00000033,0.00000033,0. ]]]	[1.]
{'B_diff': 1.0, 'I_diff': 0.75, 'T_diff': 0.25, 'N0': 1815.2609772959154, 'h_N': 11.035108628451923, 'r0': 0.928915125062602, 'a0': 0.0017713228649411808, 'h0': 2.2074517919181695, 'alpha0': 0.000630601410365616, 'eta0': 4.206806975672187, 'delta': 0.04610362031653854, 'n': 1.6241130325897084, 'nu': 1.9059624365092125, 'a_scale': 1.2373559011216422, 'id': 139200}	2	[1,1]	[[[ 0.60287841,8311.5867 , 29.93772792, 39.499613 ], [ 70.0409755 ,5264.2295288 , 195.4527613 , 133.126917 ]]]	[[[5272.61369 , 23.5262073, 0. ], [5239.68621 , 148.386186 , 133.126917 ]]]	[[[0.00000033,0.00000033,0.00000033,0.00000033], [2.79021387,0.42995715,1.86133703,0.82867172]]]	[[[0.00000033,0.00000033,0. ], [0.43068524,1.95630926,0.82867172]]]	[[[0.00000033,0.00000033,0.00000033], [0.36780069,1.60429929,0. ]]]	[0.75,0.25]
{'B_diff': 0.5, 'I_diff': 0.75, 'T_diff': 0.75, 'N0': 937.6726903930091, 'h_N': 5.673884185183703, 'r0': 1.6045575406720616, 'a0': 0.0012913096917399323, 'h0': 2.260117157098505, 'alpha0': 0.000553015083591735, 'eta0': 2.194730647154534, 'delta': 0.046381110595033456, 'n': 1.7286975885859912, 'nu': 1.8443121061918797, 'a_scale': 3.690222138424077, 'id': 146000}	2	[0,0]	[[[ 0.19165463,3936.242432 , 49.7112013 , 44.4818742 ], [ 0.18407846,5890.891433 , 49.7111847 , 26.3224584 ]]]	[[[3533.64194 , 27.3192901, 26.506296 ], [ 478.073213 , 27.319281 , 15.1751369]]]	[[[0. ,0. ,0. ,0. ], [0.00000033,0.00000033,0.00000033,0.00000033]]]	[[[0. ,0. ,0. ], [0.00000033,0.00000033,0.00000033]]]	[[[0. ,0. ,0. ], [0.00000033,0.00000033,0.00000033]]]	[0.385,0.615]
{'B_diff': 0.5, 'I_diff': 1.0, 'T_diff': 0.25, 'N0': 1797.1587607274857, 'h_N': 10.957828602233526, 'r0': 1.6044180138143629, 'a0': 0.0018350090963828209, 'h0': 1.8140172686810574, 'alpha0': 0.0005398206210977928, 'eta0': 3.3655150695122216, 'delta': 0.043890020249193355, 'n': 1.8028403686173613, 'nu': 1.9005184012616545, 'a_scale': 1.38267877673205, 'id': 146400}	1	[1]	[[[ 0.32518993,9496.36093 , 32.8902838 , 38.6551053 ]]]	[[[4774.34017 , 22.2950155, 38.6551053]]]	[[[0.00000033,0.00000033,0.00000033,0.00000033]]]	[[[0.00000033,0.00000033,0.00000033]]]	[[[0.00000033,0.00000033,0. ]]]	[1.]
{'B_diff': 0.25, 'I_diff': 1.0, 'T_diff': 0.25, 'N0': 1455.0323743235, 'h_N': 19.373457664593122, 'r0': 1.0200240324952827, 'a0': 0.0007117065859783627, 'h0': 1.6662787761999163, 'alpha0': 0.00040509872416403993, 'eta0': 2.517110795715272, 'delta': 0.05065172586960474, 'n': 1.6913866894873495, 'nu': 1.352807728889629, 'a_scale': 3.748265822717756, 'id': 143200}	2	[0,0]	[[[ 1.47917479,6030.40361 , 206.1899399 , 182.5163079 ], [ 54.0864411 ,4015.202087 , 304.790232 , 254.58611226]]]	[[[1923.74736 , 97.0909519, 156.788263 ], [3586.84777 , 144.351937 , 244.967355 ]]]	[[[0. ,0. ,0. ,0. ], [2.3428151 ,0.52409537,1.02235131,0.52054257]]]	[[[0. ,0. ,0. ], [0.54407178,1.30512253,0.53196003]]]	[[[0. ,0. ,0. ], [0.43732821,0.79089757,0.23329841]]]	[0.965,0.035]
{'B_diff': 0.5, 'I_diff': 1.0, 'T_diff': 0.5, 'N0': 649.6957441652505, 'h_N': 12.369680419026283, 'r0': 0.6183476162529056, 'a0': 0.001196192244820424, 'h0': 2.217265814733538, 'alpha0': 0.0004089194109126973, 'eta0': 2.8397144758192736, 'delta': 0.044406353255529475, 'n': 1.7238748759009366, 'nu': 1.9834810450001665, 'a_scale': 1.9772632008765902, 'id': 146600}	1	[0]	[[[ 1.10712196,3369.81209 , 43.2127457 , 29.50807956]]]	[[[1209.0539 , 22.8055763, 25.3217397]]]	[[[0.00000033,0.00000033,0.00000033,0.00000033]]]	[[[0.00000033,0.00000033,0.00000033]]]	[[[0.00000033,0.00000033,0.00000033]]]	[1.]
{'B_diff': 0.75, 'I_diff': 0.75, 'T_diff': 1.0, 'N0': 1911.7201651863384, 'h_N': 12.935379744536345, 'r0': 1.087470681122677, 'a0': 0.000998923892329708, 'h0': 1.0291135146596142, 'alpha0': 0.0007850895478262727, 'eta0': 4.558207557156674, 'delta': 0.034297643111146484, 'n': 1.0342028542096968, 'nu': 1.3250467025385444, 'a_scale': 2.134193193888997, 'id': 123800}	3	[1,1,1]	[[[ 7.16087562,3902.94529 , 296.6513051 , 333.7462073 ], [ 260.649815 ,7010.26033 , 694.390297 , 206.401966 ], [1911.71953 , 0. , 0. , 0. ]]]	[[[3902.94529 , 241.460858, 306.548664], [ 0. , 328.85958 , 117.526337], [ 0. , 0. , 0. ]]]	[[[2.68055329,0.5285982 ,1.43327189,0.48950191], [1.85101419,0.73580827,1.45842968,0.72841168], [0.00000033,0. ,0. ,0. ]]]	[[[0.5285982 ,1.6307899 ,0.52232786], [0. ,1.85087752,1.10766901], [0. ,0. ,0. ]]]	[[[0. ,0.63546913,0.1220583 ], [0.73580827,1.68501058,0.31880233], [0. ,0. ,0. ]]]	[0.83 ,0.125,0.045]
{'B_diff': 0.5, 'I_diff': 0.75, 'T_diff': 1.0, 'N0': 1042.6774005613277, 'h_N': 12.450378862998653, 'r0': 0.604245786817441, 'a0': 0.0005298792558013988, 'h0': 0.7799063202102088, 'alpha0': 0.0008278321304324127, 'eta0': 2.760259242580998, 'delta': 0.03256928532877086, 'n': 1.1040291384402985, 'nu': 1.8326091731742227, 'a_scale': 4.3491545187919955, 'id': 146200}	2	[0,0]	[[[ 0.77874351,6814.41522463, 32.9168683 , 52.75104869], [ 0.85983653,3973.88083845, 32.9168683 , 68.73919895]]]	[[[ 0.00116463, 19.0620038 , 9.05378509], [3973.69179 , 19.0620038 , 59.4866857 ]]]	[[[0.,0.,0.,0.], [0.,0.,0.,0.]]]	[[[0.00000002,0. ,0. ], [0. ,0. ,0. ]]]	[[[0.,0.,0.], [0.,0.,0.]]]	[0.415,0.585]
{'B_diff': 0.5, 'I_diff': 0.25, 'T_diff': 1.0, 'N0': 1359.6478413575835, 'h_N': 17.580289882403584, 'r0': 1.1110916526374632, 'a0': 0.0010848280400661738, 'h0': 2.26254882803027, 'alpha0': 0.0008495056667461392, 'eta0': 3.682861901942674, 'delta': 0.03841696294503113, 'n': 1.7038580216885915, 'nu': 1.8370108073340736, 'a_scale': 3.476196297252821, 'id': 144600}	1	[0]	[[[ 0.66370159,7638.15 , 32.87313434, 30.485321 ]]]	[[[2822.58191 , 22.9398393, 12.1997189]]]	[[[0.,0.,0.,0.]]]	[[[0.,0.,0.]]]	[[[0.,0.,0.]]]	[1.]
{'B_diff': 0.5, 'I_diff': 0.5, 'T_diff': 1.0, 'N0': 2065.5790042257468, 'h_N': 19.676241218081522, 'r0': 0.5432093156409528, 'a0': 0.0016208843048561858, 'h0': 1.8176754884207764, 'alpha0': 0.00035173385834255417, 'eta0': 4.871117785633022, 'delta': 0.03204695956088805, 'n': 1.3165387723224664, 'nu': 1.9842587232930189, 'a_scale': 1.239583831100302, 'id': 145400}	1	[1]	[[[ 1.30294717,10261.74889 , 28.02171903, 80.86726 ]]]	[[[6656.85444 , 20.4548465, 0. ]]]	[[[0.,0.,0.,0.]]]	[[[0.,0.,0.]]]	[[[0.,0.,0.]]]	[1.]
{'B_diff': 0.75, 'I_diff': 0.25, 'T_diff': 0.5, 'N0': 920.8235093273881, 'h_N': 7.3964983756328415, 'r0': 0.9131469979635995, 'a0': 0.0009344505133921652, 'h0': 1.000965397531878, 'alpha0': 0.0005412067205396411, 'eta0': 1.5360287377864952, 'delta': 0.0364752962203998, 'n': 1.8571552142662764, 'nu': 1.6784265529179847, 'a_scale': 3.6826433895965, 'id': 147400}	1	[0]	[[[ 0.42631499,3553.20015 , 45.7802691 , 126.246221 ]]]	[[[1962.06292 , 27.9803554, 80.7363961]]]	[[[0.00000033,0.00000033,0.00000033,0.00000033]]]	[[[0.00000033,0.00000033,0.00000033]]]	[[[0.00000033,0.00000033,0.00000033]]]	[1.]
{'B_diff': 0.75, 'I_diff': 0.25, 'T_diff': 0.25, 'N0': 603.6876145354425, 'h_N': 10.390360352100831, 'r0': 1.5313197684354283, 'a0': 0.0013500802935722783, 'h0': 1.0459006107175572, 'alpha0': 0.0004681375945109965, 'eta0': 4.730611467952698, 'delta': 0.031833533199350006, 'n': 1.7571172312687127, 'nu': 1.0291349431397236, 'a_scale': 1.6390651909344305, 'id': 147200}	1	[1]	[[[436.373481 , 17.85751765,291.8588145 , 0. ]]]	[[[ 11.3647017,209.05922 , 0. ]]]	[[[0.00000033,0.00000033,0.00000033,0. ]]]	[[[0.00000033,0.00000033,0. ]]]	[[[0.00000033,0.00000033,0. ]]]	[1.]
{'B_diff': 0.75, 'I_diff': 0.25, 'T_diff': 1.0, 'N0': 642.8545601662139, 'h_N': 15.8872475309389, 'r0': 1.3604076117675994, 'a0': 0.001713483274043629, 'h0': 0.7633142917321831, 'alpha0': 0.00027008279376911006, 'eta0': 2.682614903135377, 'delta': 0.032959252229621996, 'n': 1.7178186768120223, 'nu': 1.9191437424045565, 'a_scale': 4.441850762415958, 'id': 147800}	1	[0]	[[[ 0.81156753,1859.737238 , 45.2669395 , 173.6163298 ]]]	[[[735.472088 , 30.151173 , 82.7912352]]]	[[[0.00000033,0.00000033,0.00000033,0.00000033]]]	[[[0.00000033,0.00000033,0.00000033]]]	[[[0.00000033,0.00000033,0.00000033]]]	[1.]
{'B_diff': 0.75, 'I_diff': 0.25, 'T_diff': 0.25, 'N0': 766.3023448249066, 'h_N': 6.708120908587986, 'r0': 1.52002207287344, 'a0': 0.0020303758433923083, 'h0': 1.898217093027268, 'alpha0': 0.0003598458431714573, 'eta0': 3.720909738207398, 'delta': 0.05552522530102241, 'n': 1.4085542998662333, 'nu': 1.474538993112703, 'a_scale': 2.4320904178274114, 'id': 121600}	2	[0,0]	[[[ 15.9794736,1340.1965547, 238.138218 , 185.2189881], [ 25.6483224,1222.7862334, 270.363665 , 183.6914109]]]	[[[1251.84525 , 131.975265, 117.22518 ], [1147.29852 , 148.848594, 122.621304]]]	[[[2.87690601,0.44458851,0.58282764,0.17116203], [2.48280968,0.63232234,0.6596375 ,0.30928622]]]	[[[0.45228839,0.69065881,0.20051673], [0.64228581,0.76745141,0.34943213]]]	[[[0.38227442,0.45126649,0.12093703], [0.52654396,0.54502656,0.23176114]]]	[0.36,0.64]
{'B_diff': 0.75, 'I_diff': 0.5, 'T_diff': 0.5, 'N0': 2146.883568842286, 'h_N': 18.874306539052135, 'r0': 0.6121539458023566, 'a0': 0.0014797372063062655, 'h0': 0.7132388860402078, 'alpha0': 0.0004336802835352778, 'eta0': 1.8036108065348306, 'delta': 0.05594910798452, 'n': 1.3187860294057898, 'nu': 1.8140569847957324, 'a_scale': 3.4559007009408385, 'id': 148200}	2	[0,0]	[[[ 2.36263258, 7327.9361028 , 63.2811158 , 204.4358256 ], [ 2.12650173,15047.977601 , 63.2811158 , 103.6103235 ]]]	[[[7314.89803 , 34.5133608, 117.282287 ], [ 182.551101 , 34.5133608, 56.1222368]]]	[[[0.00000033,0.00000033,0.00000033,0.00000033], [0.00000033,0.00000033,0.00000033,0.00000033]]]	[[[0.00000033,0.00000033,0.00000033], [0.00000033,0.00000033,0.00000033]]]	[[[0.00000033,0.00000033,0.00000033], [0.00000033,0.00000033,0.00000033]]]	[0.79,0.21]
{'B_diff': 1.0, 'I_diff': 0.5, 'T_diff': 0.25, 'N0': 1834.2084015759067, 'h_N': 15.509680649977335, 'r0': 0.7746417926640001, 'a0': 0.0007524281581394296, 'h0': 0.7454933818429902, 'alpha0': 0.0005481148334150565, 'eta0': 4.712797411961666, 'delta': 0.05044331916910112, 'n': 1.280838122190315, 'nu': 1.7904666978494037, 'a_scale': 2.153725794345579, 'id': 112800}	1	[1]	[[[ 199.857273 ,3657.0992114, 379.765108 , 252.179823 ]]]	[[[3622.23944 , 261.407729, 252.179823]]]	[[[1.52145173,0.73914786,1.35415705,0.23225516]]]	[[[0.74093704,1.50629273,0.23225516]]]	[[[0.56443919,1.05598893,0. ]]]	[1.]
{'B_diff': 0.75, 'I_diff': 0.5, 'T_diff': 1.0, 'N0': 1691.393422534881, 'h_N': 7.141196901721294, 'r0': 1.0972904261691951, 'a0': 0.0011289213542242317, 'h0': 2.1772677013099875, 'alpha0': 0.0006236854736563096, 'eta0': 1.940643422450802, 'delta': 0.03188226785408054, 'n': 1.9938049050803808, 'nu': 1.870422532343937, 'a_scale': 3.372532465045903, 'id': 148600}	1	[0]	[[[ 0.22388535,10754.54801 , 32.0239083 , 30.5535934 ]]]	[[[2185.2739 , 19.7388153, 17.6785139]]]	[[[0.,0.,0.,0.]]]	[[[0.,0.,0.]]]	[[[0.,0.,0.]]]	[1.]
{'B_diff': 0.75, 'I_diff': 0.75, 'T_diff': 0.5, 'N0': 1928.3638980204344, 'h_N': 8.915485218867193, 'r0': 0.7659109206814825, 'a0': 0.0016515787712314879, 'h0': 1.2596983311101124, 'alpha0': 0.0005795008637865817, 'eta0': 2.7329255037896667, 'delta': 0.04664837534249851, 'n': 1.8748637370922943, 'nu': 1.8323754464183841, 'a_scale': 1.4102280541556427, 'id': 149000}	1	[0]	[[[ 0.62728934,9724.87766 , 39.3586634 , 62.2702297 ]]]	[[[4838.15347 , 25.7593447, 51.8948186]]]	[[[0.00000033,0.00000033,0.00000033,0.00000033]]]	[[[0.00000033,0.00000033,0.00000033]]]	[[[0.00000033,0.00000033,0.00000033]]]	[1.]
{'B_diff': 0.75, 'I_diff': 1.0, 'T_diff': 1.0, 'N0': 1047.8259160466378, 'h_N': 17.520607888341672, 'r0': 1.957477932711425, 'a0': 0.0009776635383164597, 'h0': 1.1702825352476083, 'alpha0': 0.0006092836049506313, 'eta0': 5.164664462903155, 'delta': 0.054478242045940845, 'n': 1.9875695854706243, 'nu': 1.183351721284199, 'a_scale': 2.9190349123738972, 'id': 150200}	1	[1]	[[[847.247936 , 29.3322068,329.374086 , 0. ]]]	[[[ 17.3308412,177.486218 , 0. ]]]	[[[0.00000033,0.00000033,0.00000033,0. ]]]	[[[0.00000033,0.00000033,0. ]]]	[[[0.00000033,0.00000033,0. ]]]	[1.]
{'B_diff': 0.5, 'I_diff': 0.5, 'T_diff': 1.0, 'N0': 1423.8861034796926, 'h_N': 16.984661222567418, 'r0': 0.7581035065165895, 'a0': 0.0006154741854535567, 'h0': 0.615975352308872, 'alpha0': 0.0004527392715333395, 'eta0': 3.3659467699773957, 'delta': 0.050710627162192976, 'n': 1.2480255620622218, 'nu': 1.6795995009722606, 'a_scale': 1.478859075762192, 'id': 132600}	1	[1]	[[[ 13.764243 ,4488.15093 , 140.7467955, 470.649106 ]]]	[[[2388.85654 , 124.939438, 0. ]]]	[[[2.61507518,0.40450267,1.46000958,0.33321509]]]	[[[0.46081872,1.46767402,0. ]]]	[[[0.34809573,1.45470277,0.33321509]]]	[1.]
{'B_diff': 1.0, 'I_diff': 1.0, 'T_diff': 0.5, 'N0': 801.9615290542191, 'h_N': 9.877608385046194, 'r0': 0.6446847458806026, 'a0': 0.001776461120217661, 'h0': 1.1448078161989539, 'alpha0': 0.000341849998118687, 'eta0': 1.9515983558516803, 'delta': 0.04263724024279745, 'n': 1.9008518409519368, 'nu': 1.4401306096035067, 'a_scale': 1.8990703231082464, 'id': 140200}	3	[0,1,0]	[[[ 1.64089106,2624.165901 , 127.7769577 , 182.5545249 ], [ 739.972154 , 20.26037096, 93.9460681 , 0. ], [ 108.568387 , 468.8362406 , 132.9007629 , 254.3060633 ]]]	[[[448.464111 , 75.4628277,159.796762 ], [ 12.2795191, 55.7146612, 0. ], [447.330303 , 77.2177648,228.756674 ]]]	[[[0.00000033,0.00000033,0.00000033,0.00000033], [0.00000033,0.00000033,0.00000033,0. ], [0.86062038,1.13647787,0.65184578,0.13415084]]]	[[[0.00000033,0.00000033,0.00000033], [0.00000033,0.00000033,0. ], [1.16104245,0.82594218,0.14252889]]]	[[[0.00000033,0.00000033,0.00000033], [0.00000033,0.00000033,0. ], [0.71733484,0.43522858,0.06002563]]]	[0.85 ,0.015,0.135]
{'B_diff': 0.75, 'I_diff': 0.5, 'T_diff': 0.75, 'N0': 881.5635054292495, 'h_N': 6.381596617043155, 'r0': 0.8765855393808226, 'a0': 0.0011841154394357342, 'h0': 2.0616184917812888, 'alpha0': 0.0006574931737525039, 'eta0': 1.709980635953141, 'delta': 0.04576197321291653, 'n': 1.6109018069199736, 'nu': 1.4167777303873208, 'a_scale': 3.0635768257801517, 'id': 148400}	2	[0,0]	[[[ 0.51103883,2699.999787 , 99.877199 , 112.3947698 ], [ 0.43492985,5115.239769 , 99.8772323 , 57.018372 ]]]	[[[2441.2658 , 61.4086814, 69.4690375], [ 616.665019 , 61.4087018, 35.0981641]]]	[[[0.00000033,0.00000033,0.00000033,0.00000033], [0. ,0. ,0. ,0. ]]]	[[[0.00000033,0.00000033,0.00000033], [0. ,0. ,0. ]]]	[[[0.00000033,0.00000033,0.00000033], [0. ,0. ,0. ]]]	[0.345,0.655]
{'B_diff': 0.75, 'I_diff': 0.5, 'T_diff': 0.25, 'N0': 1022.0029537376845, 'h_N': 16.9537629888864, 'r0': 0.6350054397518604, 'a0': 0.0006076267672207045, 'h0': 1.3141932307008712, 'alpha0': 0.0008201346263990939, 'eta0': 3.2272497923821843, 'delta': 0.04407820585788419, 'n': 1.5929779086104934, 'nu': 1.4215723697981266, 'a_scale': 1.5544760044310517, 'id': 122400}	1	[1]	[[[ 61.4048378,2331.696812 , 157.352424 , 176.661185 ]]]	[[[2227.83931 , 105.460013, 176.661185]]]	[[[1.84378919,0.59084325,1.38433965,0.38698917]]]	[[[0.59847895,1.50034434,0.38698917]]]	[[[0.47614764,1.16621265,0. ]]]	[1.]
{'B_diff': 1.0, 'I_diff': 0.25, 'T_diff': 0.5, 'N0': 867.8461507836687, 'h_N': 17.755352359553065, 'r0': 0.7147596562310048, 'a0': 0.0016097207969570802, 'h0': 2.031665762744052, 'alpha0': 0.0002372967201299003, 'eta0': 1.5742864019913707, 'delta': 0.0500187019054112, 'n': 1.693862478720623, 'nu': 1.6791905287368105, 'a_scale': 1.1924630908093707, 'id': 150600}	1	[1]	[[[ 1.64887391,3167.866238 , 65.9756464 , 90.4235576 ]]]	[[[2357.19513 , 43.992673, 0. ]]]	[[[0.00000033,0.00000033,0.00000033,0.00000033]]]	[[[0.00000033,0.00000033,0. ]]]	[[[0.00000033,0.00000033,0.00000033]]]	[1.]
{'B_diff': 1.0, 'I_diff': 0.25, 'T_diff': 1.0, 'N0': 812.8012979391056, 'h_N': 6.710378723402106, 'r0': 0.6410553975668323, 'a0': 0.0014438583666537704, 'h0': 1.4109353078124802, 'alpha0': 0.0004933844629096419, 'eta0': 3.6740333921240467, 'delta': 0.050642911681365366, 'n': 1.6652599413981477, 'nu': 1.089638818272265, 'a_scale': 3.706519349367111, 'id': 151000}	1	[1]	[[[731.695832 , 33.4250791,130.9864232, 0. ]]]	[[[ 17.598456,102.986542, 0. ]]]	[[[0.,0.,0.,0.]]]	[[[0.,0.,0.]]]	[[[0.,0.,0.]]]	[1.]
{'B_diff': 0.5, 'I_diff': 0.25, 'T_diff': 0.5, 'N0': 1988.510705811914, 'h_N': 9.547033312331997, 'r0': 1.4438946890794615, 'a0': 0.001980117879109114, 'h0': 1.0643843078706883, 'alpha0': 0.0007137244298001232, 'eta0': 4.657370213724782, 'delta': 0.03282171450108672, 'n': 1.0014649832159703, 'nu': 1.1698856837312313, 'a_scale': 4.235085217927365, 'id': 144200}	3	[1,1,1]	[[[ 96.5722246,3860.61815 , 440.181923 , 449.94934 ], [1988.51004 , 0. , 0. , 0. ], [ 78.7361837,4104.23657 , 407.726979 , 439.697102 ]]]	[[[3860.61815 , 318.310815, 306.416403], [ 0. , 0. , 0. ], [4104.23657 , 306.130206, 299.024674]]]	[[[2.26605516,0.68221523,1.24715621,0.34525208], [0.00000033,0. ,0. ,0. ], [2.16446968,0.59299559,1.28299845,0.24797765]]]	[[[0.68221523,1.47400441,0.37580457], [0. ,0. ,0. ], [0.59299559,1.42606806,0.29794317]]]	[[[0. ,1.21243141,0.33633059], [0. ,0. ,0. ], [0. ,0.87309579,0.14203334]]]	[0.155,0.805,0.04 ]
{'B_diff': 0.75, 'I_diff': 1.0, 'T_diff': 0.75, 'N0': 1092.9947336095752, 'h_N': 18.365604004666647, 'r0': 1.935444319185717, 'a0': 0.0008778831896148597, 'h0': 1.5803120739805487, 'alpha0': 0.0005082176449319051, 'eta0': 2.2421462356904507, 'delta': 0.04001125136729691, 'n': 1.3256208833980017, 'nu': 1.9378825491225848, 'a_scale': 4.6053284350276895, 'id': 150000}	2	[0,0]	[[[ 0.41431138,8044.10782258, 40.5343711 , 27.6374902 ], [ 0.44830384,3939.25492273, 40.5343711 , 60.7402682 ]]]	[[[ 0.17467258, 21.9736528 , 11.9359167 ], [3939.12161 , 21.9736528 , 47.6993937 ]]]	[[[0.,0.,0.,0.], [0.,0.,0.,0.]]]	[[[0.,0.,0.], [0.,0.,0.]]]	[[[0.,0.,0.], [0.,0.,0.]]]	[0.63,0.37]
{'B_diff': 1.0, 'I_diff': 0.5, 'T_diff': 0.25, 'N0': 739.6949434322416, 'h_N': 15.73565423062622, 'r0': 0.8582339513110253, 'a0': 0.0006017084092606902, 'h0': 2.2852338739711824, 'alpha0': 0.0008534461007675972, 'eta0': 1.7581991291319212, 'delta': 0.05401237955932162, 'n': 1.7788551532094472, 'nu': 1.5715997664776626, 'a_scale': 1.0667324353431964, 'id': 151200}	1	[1]	[[[ 1.19604004,2969.034926 , 39.8401141 , 39.715954 ]]]	[[[2136.41885 , 28.9855687, 0. ]]]	[[[0.00000033,0.00000033,0.00000033,0.00000033]]]	[[[0.00000033,0.00000033,0. ]]]	[[[0.00000033,0.00000033,0.00000033]]]	[1.]
{'B_diff': 1.0, 'I_diff': 0.5, 'T_diff': 0.75, 'N0': 1656.9608178155236, 'h_N': 10.29073362894865, 'r0': 1.8523419547771351, 'a0': 0.0015722661233336245, 'h0': 1.8138511855850508, 'alpha0': 0.0005146201537650632, 'eta0': 4.812361700846974, 'delta': 0.0565682450647776, 'n': 1.7988676640799142, 'nu': 1.1268046298596832, 'a_scale': 3.572037339773403, 'id': 151600}	1	[1]	[[[1451.27201 , 32.9119642, 345.963949 , 0. ]]]	[[[ 17.0487635,220.375729 , 0. ]]]	[[[0.00000033,0.00000033,0.00000033,0. ]]]	[[[0.00000033,0.00000033,0. ]]]	[[[0.00000033,0.00000033,0. ]]]	[1.]
{'B_diff': 0.75, 'I_diff': 1.0, 'T_diff': 0.25, 'N0': 1820.9263563123995, 'h_N': 16.174200851468, 'r0': 1.5202626729471145, 'a0': 0.0014797790496662584, 'h0': 2.0895791487240247, 'alpha0': 0.000712987424083344, 'eta0': 4.675720049263217, 'delta': 0.0599406707131825, 'n': 1.741219792327728, 'nu': 1.729067593226121, 'a_scale': 1.1257584270749248, 'id': 124000}	2	[1,1]	[[[ 207.266438 ,5240.387626 , 337.5042976, 83.3217327], [1699.64871 , 22.2370224, 329.386715 , 0. ]]]	[[[4995.60217 , 321.611612 , 0. ], [ 17.6178975, 0. , 0. ]]]	[[[1.91244183,0.60919872,1.59964665,0.50360065], [0.00000033,0.00000033,0.00000033,0. ]]]	[[[0.6137613 ,1.63535696,0. ], [0.00000033,0. ,0. ]]]	[[[0.55828136,0.94527392,0.50360065], [0.00000033,0.00000033,0. ]]]	[0.97,0.03]
{'B_diff': 1.0, 'I_diff': 0.5, 'T_diff': 0.5, 'N0': 1395.6651801994753, 'h_N': 16.823492731674442, 'r0': 1.0731597918521212, 'a0': 0.0006623447131204489, 'h0': 1.6896896701356192, 'alpha0': 0.0008381792191401258, 'eta0': 2.6220491169359983, 'delta': 0.04311571729589547, 'n': 1.3158734675064032, 'nu': 1.6635164810144856, 'a_scale': 2.556995065861665, 'id': 151400}	2	[0,0]	[[[ 0.81177886,4654.5634767 , 49.4138322 , 87.45586 ], [ 0.75837508,9496.90038 , 49.4138322 , 38.728169 ]]]	[[[4624.44453 , 27.4994098, 51.809096 ], [1311.71785 , 27.4994098, 25.3461469]]]	[[[0.,0.,0.,0.], [0.,0.,0.,0.]]]	[[[0.,0.,0.], [0.,0.,0.]]]	[[[0.,0.,0.], [0.,0.,0.]]]	[0.62,0.38]
{'B_diff': 0.75, 'I_diff': 0.75, 'T_diff': 0.75, 'N0': 1205.9168151566848, 'h_N': 12.446342900812324, 'r0': 1.4470411049844114, 'a0': 0.001216088016027888, 'h0': 1.919769863826704, 'alpha0': 0.00022818901401459038, 'eta0': 3.6198910928722627, 'delta': 0.0494553304801514, 'n': 1.1878289681567984, 'nu': 1.3809694606870155, 'a_scale': 2.025230422645935, 'id': 136400}	1	[0]	[[[ 1.99070839,1546.95539457, 415.601441 , 311.9918061 ]]]	[[[1545.84665 , 206.948855, 226.546944]]]	[[[0.5881665 ,0.37600538,0.34436228,0.15895027]]]	[[[0.3761508 ,0.48315203,0.2035316 ]]]	[[[0.7279231 ,0.29240075,0.13413472]]]	[1.]
{'B_diff': 1.0, 'I_diff': 0.75, 'T_diff': 0.25, 'N0': 1237.7815903636997, 'h_N': 9.623294226354286, 'r0': 1.455126285478717, 'a0': 0.001710727147415513, 'h0': 0.9873088545614204, 'alpha0': 0.0007614421426778016, 'eta0': 2.87338304314019, 'delta': 0.0349588971235912, 'n': 1.4306810648141455, 'nu': 1.3926822617661285, 'a_scale': 1.8121652092745373, 'id': 152000}	1	[1]	[[[ 0.30974159,6783.67044 , 60.4799223 , 136.485524 ]]]	[[[1110.65484 , 40.7625709, 136.485524 ]]]	[[[0.00000033,0.00000033,0.00000033,0.00000033]]]	[[[0.00000033,0.00000033,0.00000033]]]	[[[0.00000033,0.00000033,0. ]]]	[1.]
{'B_diff': 1.0, 'I_diff': 0.25, 'T_diff': 0.75, 'N0': 1063.9988880800202, 'h_N': 13.123755447950215, 'r0': 1.7135463366970767, 'a0': 0.001614247167091101, 'h0': 1.605057393695519, 'alpha0': 0.00030413560412501014, 'eta0': 3.8304070749082757, 'delta': 0.030263581041259858, 'n': 1.288700482830826, 'nu': 1.2320088259785522, 'a_scale': 2.0663974525605306, 'id': 150800}	1	[0]	[[[ 1.3748578,914.71841 ,196.4730317,441.659101 ]]]	[[[625.338168,176.392401,224.654956]]]	[[[0.,0.,0.,0.]]]	[[[0.,0.,0.]]]	[[[0.,0.,0.]]]	[1.]
{'B_diff': 0.5, 'I_diff': 0.25, 'T_diff': 0.25, 'N0': 1651.857481229985, 'h_N': 6.249986899636891, 'r0': 1.652954597381545, 'a0': 0.0005912783473582353, 'h0': 1.6935645824482446, 'alpha0': 0.0008419984655989235, 'eta0': 4.402821071198691, 'delta': 0.04780083517503277, 'n': 1.8070456884032877, 'nu': 1.4149106575447903, 'a_scale': 3.043439930090998, 'id': 118400}	1	[0]	[[[ 234.268816 ,3745.918839 , 580.021399 , 180.0822912]]]	[[[3492.84975 , 267.69795 , 141.906147]]]	[[[1.54370004,0.80669776,1.10060491,0.59736897]]]	[[[0.81711991,1.23796989,0.64508776]]]	[[[0.73444141,1.01516697,0.42336186]]]	[1.]
{'B_diff': 1.0, 'I_diff': 1.0, 'T_diff': 1.0, 'N0': 2070.623632598995, 'h_N': 8.484313133234052, 'r0': 1.0652612485609843, 'a0': 0.0008465698079387765, 'h0': 0.6905853868260845, 'alpha0': 0.0004400020963394449, 'eta0': 4.3291610880674884, 'delta': 0.04522367175730774, 'n': 1.3839576349300606, 'nu': 1.5382826015722708, 'a_scale': 3.282552052380226, 'id': 140600}	1	[0]	[[[ 2.950766 ,2362.47414517, 731.913591 , 545.27242 ]]]	[[[2362.39194 , 78.081376, 425.675335]]]	[[[5.16343373,0.35667414,0.45386263,0.12488794]]]	[[[0.35666727,0.63893818,0.11991682]]]	[[[3.02047026,0.50927884,0.61181961]]]	[1.]
{'B_diff': 1.0, 'I_diff': 1.0, 'T_diff': 0.25, 'N0': 1118.6906960074725, 'h_N': 6.70333629641449, 'r0': 1.3198749594872803, 'a0': 0.0010698901094499638, 'h0': 2.273880087119753, 'alpha0': 0.0006927960790592913, 'eta0': 2.7513747948038563, 'delta': 0.04078999704772662, 'n': 1.5479330856810283, 'nu': 1.92260815945889, 'a_scale': 3.8945350158269245, 'id': 152800}	2	[0,0]	[[[ 0.2227326 ,9207.87070503, 33.662997 , 14.25330105], [ 0.2344909 ,3896.1690811 , 33.662997 , 43.12746417]]]	[[[ 4.09155503, 16.5921913 , 10.6109723 ], [3895.68417 , 16.5921913 , 39.3866982 ]]]	[[[0.00000033,0.00000033,0.00000033,0.00000033], [0.00000033,0.00000033,0.00000033,0.00000033]]]	[[[0.00000033,0.00000033,0.00000033], [0.00000033,0.00000033,0.00000033]]]	[[[0.00000033,0.00000033,0.00000033], [0.00000033,0.00000033,0.00000033]]]	[0.64,0.36]
{'B_diff': 1.0, 'I_diff': 1.0, 'T_diff': 1.0, 'N0': 591.3382364312025, 'h_N': 10.776716940831422, 'r0': 1.8701251005664004, 'a0': 0.0019236599927713784, 'h0': 1.3978642554206395, 'alpha0': 0.0007039618266404727, 'eta0': 4.633608198719683, 'delta': 0.059937986153930596, 'n': 1.5449096983554456, 'nu': 1.491352862685043, 'a_scale': 1.813383954582532, 'id': 153400}	1	[1]	[[[ 10.9971697 ,141.98147042,362.664425 ,152.284957 ]]]	[[[138.944719,109.116856,152.284957]]]	[[[0.00000033,0.00000033,0.00000033,0.00000033]]]	[[[0.00000033,0.00000033,0.00000033]]]	[[[0.00000033,0.00000033,0. ]]]	[1.]
{'B_diff': 1.0, 'I_diff': 1.0, 'T_diff': 0.75, 'N0': 1581.9230085400402, 'h_N': 13.15772688985147, 'r0': 1.734209588680346, 'a0': 0.0005453439510287163, 'h0': 0.8913267533677673, 'alpha0': 0.00033106402275705454, 'eta0': 2.7605954358382885, 'delta': 0.04143207510696986, 'n': 1.799971843867972, 'nu': 1.565535029736775, 'a_scale': 4.378054550534224, 'id': 140400}	1	[0]	[[[ 0.96600318,2376.60832131, 200.793521 , 471.77937 ]]]	[[[2374.38453 , 62.876371, 295.196019]]]	[[[0.39876502,0.29467769,0.73232839,0.15164866]]]	[[[0.29455322,0.0644309 ,0.05215886]]]	[[[0.50866914,1.07375741,0.37934154]]]	[1.]
{'B_diff': 0.25, 'I_diff': 0.25, 'T_diff': 0.75, 'N0': 1710.4848399235982, 'h_N': 11.376240434274706, 'r0': 1.8509739195018622, 'a0': 0.0007456449793005025, 'h0': 1.981187525295228, 'alpha0': 0.00037327868233861085, 'eta0': 2.905671251511838, 'delta': 0.04985569389989837, 'n': 1.8732837735084695, 'nu': 1.513269957745503, 'a_scale': 4.214404075256189, 'id': 128400}	1	[0]	[[[ 51.5810245,5906.79986 , 377.328633 , 175.9071885]]]	[[[4857.81253 , 276.952634, 116.467057]]]	[[[2.90035472,0.46373068,1.46825866,0.77989287]]]	[[[0.48886943,1.56630095,0.95295805]]]	[[[0.4020297 ,1.22292668,0.45071724]]]	[1.]
{'B_diff': 1.0, 'I_diff': 1.0, 'T_diff': 0.5, 'N0': 629.6613225761297, 'h_N': 15.128667957114516, 'r0': 0.8680522196448374, 'a0': 0.0007572245220172919, 'h0': 2.285654679230489, 'alpha0': 0.0008074314973576403, 'eta0': 1.5462514644135852, 'delta': 0.033750794744334206, 'n': 1.268433262618426, 'nu': 1.6925537681404044, 'a_scale': 1.7852217690218388, 'id': 153000}	2	[0,0]	[[[ 0.6715283 ,4870.1051939 , 32.6548981 , 18.92072371], [ 0.75409369,1966.66337579, 32.654909 , 48.96820242]]]	[[[ 49.6046139, 19.8254167, 12.3718468], [1958.24605 , 19.8254233, 42.3527999]]]	[[[0.00000033,0.00000033,0.00000033,0.00000033], [0. ,0. ,0. ,0. ]]]	[[[0.00000033,0.00000033,0.00000033], [0. ,0. ,0. ]]]	[[[0.00000033,0.00000033,0.00000033], [0. ,0. ,0. ]]]	[0.815,0.185]
{'B_diff': 1.0, 'I_diff': 0.75, 'T_diff': 0.75, 'N0': 1109.2502482942186, 'h_N': 11.989453807113591, 'r0': 1.059803780318409, 'a0': 0.0013551703595672195, 'h0': 0.6101296693613273, 'alpha0': 0.0006754636381363721, 'eta0': 3.740501767957555, 'delta': 0.04884865811630268, 'n': 1.5254681734281044, 'nu': 1.2778976897199241, 'a_scale': 4.705269910865862, 'id': 88400}	2	[0,0]	[[[220.656064 ,846.0140205 ,529.146448 ,300.823457 ], [ 94.7670233 ,406.57848191,316.676894 ,338.8174963 ]]]	[[[ 80.6195535,133.77861 ,169.592863 ], [401.165644 ,156.203238 ,323.552027 ]]]	[[[0.87996261,1.21915311,0.64887967,0.04905817], [0.80313046,1.12431466,0.37970875,0.05108743]]]	[[[1.04689025,0.37165941,0.11967716], [1.13712924,0.68504663,0.0534144 ]]]	[[[1.39622978,0.91261904,0.10240504], [0.28373138,0.0890295 ,0.00178371]]]	[0.475,0.525]
{'B_diff': 0.25, 'I_diff': 0.25, 'T_diff': 0.5, 'N0': 1679.5029375914594, 'h_N': 7.60897549164155, 'r0': 0.9195827238471058, 'a0': 0.0019722426319158737, 'h0': 1.1643185488762426, 'alpha0': 0.0004084660150870114, 'eta0': 2.109268647643886, 'delta': 0.03660742647140495, 'n': 1.4918245488239745, 'nu': 1.9593355033566702, 'a_scale': 1.6351178026826487, 'id': 153800}	1	[1]	[[[ 0.3415562,8842.15923 , 28.3615276, 83.4951752]]]	[[[4369.27334 , 19.7218968, 0. ]]]	[[[0.,0.,0.,0.]]]	[[[0.,0.,0.]]]	[[[0.,0.,0.]]]	[1.]
{'B_diff': 0.5, 'I_diff': 1.0, 'T_diff': 0.5, 'N0': 1203.0963120833828, 'h_N': 18.368723711928723, 'r0': 0.955680361958009, 'a0': 0.0010359373069457447, 'h0': 1.0817186146827056, 'alpha0': 0.0008677504135332385, 'eta0': 3.976393144701934, 'delta': 0.037215240255399074, 'n': 1.401534544751212, 'nu': 1.130365179757382, 'a_scale': 1.0513595519467993, 'id': 121000}	1	[1]	[[[ 49.6247234 ,2271.696275 , 157.75194056, 423.240926 ]]]	[[[2105.8971 , 157.672188, 0. ]]]	[[[1.8582666 ,0.60433332,1.36075479,0.17012952]]]	[[[0.61149076,1.36112892,0. ]]]	[[[0.53472945,0.64062063,0.17012952]]]	[1.]
{'B_diff': 0.25, 'I_diff': 0.5, 'T_diff': 0.75, 'N0': 855.5640066376918, 'h_N': 18.73397712632857, 'r0': 1.534404610256976, 'a0': 0.0017120671995131053, 'h0': 1.621020704305583, 'alpha0': 0.0005236123349112599, 'eta0': 1.9007132233875157, 'delta': 0.03323559329533715, 'n': 1.4081296871401476, 'nu': 1.670988874716291, 'a_scale': 2.2810395717494396, 'id': 154800}	1	[0]	[[[ 0.51423674,4064.21167 , 47.5259413 , 77.1875391 ]]]	[[[1476.94854 , 29.8395104, 42.5780156]]]	[[[0.00000033,0.00000033,0.00000033,0.00000033]]]	[[[0.00000033,0.00000033,0.00000033]]]	[[[0.00000033,0.00000033,0.00000033]]]	[1.]
{'B_diff': 0.25, 'I_diff': 0.5, 'T_diff': 1.0, 'N0': 873.748551921587, 'h_N': 9.47561635818032, 'r0': 1.3797621540725211, 'a0': 0.0008532394614359853, 'h0': 1.0562191969673749, 'alpha0': 0.0007354401852249636, 'eta0': 1.6627075193009189, 'delta': 0.04041688527896334, 'n': 1.3100261097006924, 'nu': 1.7541127426259622, 'a_scale': 4.180234378967449, 'id': 155000}	1	[0]	[[[ 0.35025398,4537.732183 , 41.4777067 , 76.5092568 ]]]	[[[286.946263 , 25.4273837, 37.3683235]]]	[[[0.00000033,0.00000033,0.00000033,0.00000033]]]	[[[0.00000033,0.00000033,0.00000033]]]	[[[0.00000033,0.00000033,0.00000033]]]	[1.]
{'B_diff': 0.5, 'I_diff': 1.0, 'T_diff': 1.0, 'N0': 1786.6464290473855, 'h_N': 18.370602997630158, 'r0': 1.2251932829689782, 'a0': 0.0009357711192172628, 'h0': 1.911377617296024, 'alpha0': 0.0007481100501658112, 'eta0': 1.9972305424892984, 'delta': 0.05527099059996815, 'n': 1.1288449565721619, 'nu': 1.827323451128835, 'a_scale': 4.410673250555173, 'id': 147000}	1	[0]	[[[ 1.09095841,6875.5499201 , 268.0715668 , 116.9386238 ]]]	[[[6875.54992 , 24.2170188, 37.9417644]]]	[[[0.25448015,0.17794075,1.38681759,0.98181421]]]	[[[0.17794075,0.30590634,0.6792131 ]]]	[[[0.17589089,1.53638384,1.23122007]]]	[1.]
{'B_diff': 0.25, 'I_diff': 0.75, 'T_diff': 0.25, 'N0': 1155.9374651595422, 'h_N': 17.40672574130202, 'r0': 0.9905188559744827, 'a0': 0.0016777662129256333, 'h0': 0.9198624628664044, 'alpha0': 0.0004974323189047927, 'eta0': 4.524119295122198, 'delta': 0.03605315074517064, 'n': 1.2982027393258178, 'nu': 1.650911560657019, 'a_scale': 3.825207197980135, 'id': 129600}	1	[0]	[[[ 45.9862227,2723.753151 , 187.4955701, 267.8272643]]]	[[[2585.69837 , 84.2356621, 251.94962 ]]]	[[[2.09795427,0.55291093,1.34131119,0.28995893]]]	[[[0.55556856,1.61276479,0.29968 ]]]	[[[0.50640779,1.14861911,0.13691281]]]	[1.]
{'B_diff': 0.25, 'I_diff': 1.0, 'T_diff': 1.0, 'N0': 1821.2007881525894, 'h_N': 8.128260978783008, 'r0': 0.9419187764599559, 'a0': 0.0007334636548243414, 'h0': 1.6027113384479108, 'alpha0': 0.000517634835384366, 'eta0': 2.382667148481575, 'delta': 0.05914894961512432, 'n': 1.0749594457548812, 'nu': 1.5525423316899318, 'a_scale': 2.8456503062945218, 'id': 143800}	1	[0]	[[[ 2.94324248,5169.08661918, 831.4629917 , 275.310884 ]]]	[[[5169.08629 , 47.9594437, 142.127591 ]]]	[[[1.4844923 ,0.53800624,1.0322016 ,0.62361256]]]	[[[0.53800624,0.72677597,0.79051612]]]	[[[0.61952277,1.11496235,1.03530049]]]	[1.]
{'B_diff': 0.25, 'I_diff': 0.5, 'T_diff': 0.25, 'N0': 2043.6958253616767, 'h_N': 10.099337864755718, 'r0': 1.9449455117290047, 'a0': 0.0011137688070624444, 'h0': 2.2726922377467096, 'alpha0': 0.0006241200343374341, 'eta0': 2.3178812668314004, 'delta': 0.05987401339441818, 'n': 1.8633024116158134, 'nu': 1.8834254631010716, 'a_scale': 3.3855639660712966, 'id': 154400}	1	[0]	[[[ 0.33128069,11409.48345 , 47.7389854 , 21.47797261]]]	[[[4979.83137 , 24.5168516, 15.8369369]]]	[[[0.,0.,0.,0.]]]	[[[0.,0.,0.]]]	[[[0.,0.,0.]]]	[1.]
{'B_diff': 0.25, 'I_diff': 0.75, 'T_diff': 1.0, 'N0': 1275.0055663423157, 'h_N': 6.389623696472661, 'r0': 1.0448956846454622, 'a0': 0.0018181391750014965, 'h0': 2.00756788579984, 'alpha0': 0.0003742732046827529, 'eta0': 2.6213530861617573, 'delta': 0.040878202674642365, 'n': 1.8300616772283125, 'nu': 1.7569673204825165, 'a_scale': 1.029064493129282, 'id': 155800}	1	[1]	[[[ 0.2803067 ,6633.20781 , 33.79115574, 62.2101074 ]]]	[[[3746.87043 , 24.4390636, 0. ]]]	[[[0.00000033,0.00000033,0.00000033,0.00000033]]]	[[[0.00000033,0.00000033,0. ]]]	[[[0.00000033,0.00000033,0.00000033]]]	[1.]
{'B_diff': 0.25, 'I_diff': 0.5, 'T_diff': 0.5, 'N0': 1470.2436526061028, 'h_N': 8.088884538321324, 'r0': 1.7658119967324393, 'a0': 0.0010167587071768427, 'h0': 1.3964452484843153, 'alpha0': 0.0005194178203898068, 'eta0': 3.58101067241736, 'delta': 0.038314315897458734, 'n': 1.282054534277554, 'nu': 1.5837675415587777, 'a_scale': 2.9819282227822104, 'id': 154600}	1	[0]	[[[ 0.21798128,7396.50196 , 80.9771348 , 123.7045668 ]]]	[[[1571.79739 , 43.4978142, 70.1748955]]]	[[[0.,0.,0.,0.]]]	[[[0.,0.,0.]]]	[[[0.,0.,0.]]]	[1.]
{'B_diff': 1.0, 'I_diff': 0.5, 'T_diff': 1.0, 'N0': 1787.919730616742, 'h_N': 14.492157074182785, 'r0': 1.6755794438755727, 'a0': 0.0007675797149744952, 'h0': 2.108674947995775, 'alpha0': 0.0006225036311499895, 'eta0': 3.904638246958395, 'delta': 0.0380653698991286, 'n': 1.4058448274185151, 'nu': 1.6070619718056722, 'a_scale': 2.7123034173647964, 'id': 151800}	3	[0,0,0]	[[[ 0.36286948,12338.92266 , 69.6508647 , 46.1452767 ], [ 3.35773845, 4377.5942289 , 246.931626 , 235.4973769 ], [ 0.39034233, 5970.243972 , 69.6508647 , 113.4237081 ]]]	[[[1528.50046 , 42.6290523, 26.8465612], [4366.56661 , 108.229391 , 189.86019 ], [5840.55601 , 42.6290523, 58.2597409]]]	[[[0. ,0. ,0. ,0. ], [3.69850278,0.45006651,1.45902318,0.74051525], [0. ,0. ,0. ,0. ]]]	[[[0. ,0. ,0. ], [0.45068831,1.52115319,0.85502225], [0. ,0. ,0. ]]]	[[[0. ,0. ,0. ], [0.21951842,1.46689845,0.27525336], [0. ,0. ,0. ]]]	[0.34 ,0.125,0.535]
{'B_diff': 0.25, 'I_diff': 1.0, 'T_diff': 0.5, 'N0': 2237.9990763029064, 'h_N': 11.794655766857744, 'r0': 1.6526195620779052, 'a0': 0.002041795950844612, 'h0': 1.0218513720405853, 'alpha0': 0.0007893324136176318, 'eta0': 3.5042341411660685, 'delta': 0.05555475198006066, 'n': 1.1584228325064205, 'nu': 1.7212234051572715, 'a_scale': 1.067167729130872, 'id': 130600}	1	[1]	[[[ 113.42004 ,8322.204615 , 262.6898458, 230.777836 ]]]	[[[8070.13208 , 241.942986, 0. ]]]	[[[2.57323335,0.45849785,2.21925063,0.63972597]]]	[[[0.45927152,2.27686992,0. ]]]	[[[0.4382373 ,1.63891854,0.63972597]]]	[1.]
{'B_diff': 0.25, 'I_diff': 0.75, 'T_diff': 0.25, 'N0': 1927.0399899780436, 'h_N': 14.943104534760025, 'r0': 1.6051816363926736, 'a0': 0.0006385668027368569, 'h0': 1.6863813723461207, 'alpha0': 0.0006921163515543569, 'eta0': 1.966762516269652, 'delta': 0.050049275540126836, 'n': 1.899470592949892, 'nu': 1.4035750935321674, 'a_scale': 3.9685011242363837, 'id': 155200}	1	[0]	[[[ 0.54584268,10023.34454 , 103.5368328 , 95.0135085 ]]]	[[[3516.69768 , 53.8748004, 73.3803476]]]	[[[0.,0.,0.,0.]]]	[[[0.,0.,0.]]]	[[[0.,0.,0.]]]	[1.]
{'B_diff': 0.5, 'I_diff': 0.75, 'T_diff': 0.25, 'N0': 2094.6955943287844, 'h_N': 18.74396769252824, 'r0': 1.0391409138698888, 'a0': 0.0012786144241193832, 'h0': 1.4825892554322846, 'alpha0': 0.000368590618635504, 'eta0': 4.746309921770608, 'delta': 0.03066232472881889, 'n': 1.1230709900199347, 'nu': 1.3256099990298145, 'a_scale': 1.0809970709045977, 'id': 132800}	1	[1]	[[[ 79.8557278,5622.9238997, 270.507782 , 415.633238 ]]]	[[[5590.34019 , 260.481231, 0. ]]]	[[[2.33447738,0.52583064,1.76971753,0.38248986]]]	[[[0.52618546,1.78937843,0. ]]]	[[[0.47397994,1.30190707,0.38248986]]]	[1.]
{'B_diff': 0.5, 'I_diff': 0.75, 'T_diff': 0.25, 'N0': 2092.760174867243, 'h_N': 9.046007300907092, 'r0': 1.386552468892067, 'a0': 0.0006475570236242038, 'h0': 1.7755642424066367, 'alpha0': 0.0008118789753418642, 'eta0': 3.3034959559743013, 'delta': 0.051489009150137405, 'n': 1.3165598490785786, 'nu': 1.640324431183066, 'a_scale': 3.938263133367253, 'id': 145600}	2	[1,0]	[[[ 0.61777469,11165.527431 , 343.038812 , 177.192579 ], [ 0.36883383,14137.2790863 , 72.126469 , 41.4212581 ]]]	[[[132.681431 ,191.80438 ,177.192579 ], [ 52.6894863, 32.0740054, 29.0472131]]]	[[[0.87616268,0.31375967,1.58437819,1.24020459], [0. ,0. ,0. ,0. ]]]	[[[0.78514624,1.64042036,1.24020459], [0. ,0. ,0. ]]]	[[[0.31208381,1.67142457,0. ], [0. ,0. ,0. ]]]	[0.845,0.155]
{'B_diff': 0.25, 'I_diff': 1.0, 'T_diff': 0.25, 'N0': 1177.7876375654616, 'h_N': 13.289007777424224, 'r0': 0.6843258085575359, 'a0': 0.0005452040668590645, 'h0': 1.7955020514835565, 'alpha0': 0.00031265905935861277, 'eta0': 1.5131483560833878, 'delta': 0.04275869762776306, 'n': 1.0259431064333233, 'nu': 1.8620202786200015, 'a_scale': 3.6974665032621497, 'id': 156000}	2	[0,0]	[[[ 0.98465874,5414.07882518, 50.7177767 , 46.37223637], [ 0.95691526,7037.31732008, 50.7177767 , 32.1619941 ]]]	[[[5414.07697 , 26.7599614 , 39.29816 ], [ 0.00000008, 26.7599614 , 16.9720536 ]]]	[[[0.,0.,0.,0.], [0.,0.,0.,0.]]]	[[[0. ,0. ,0. ], [0.00171274,0. ,0. ]]]	[[[0.00009871,0. ,0. ], [0. ,0. ,0. ]]]	[0.265,0.735]
{'B_diff': 0.25, 'I_diff': 1.0, 'T_diff': 0.75, 'N0': 1308.1931633662139, 'h_N': 11.8625451763918, 'r0': 0.8973724576410693, 'a0': 0.0014721897688480818, 'h0': 1.6471691731840006, 'alpha0': 0.0008410781909794726, 'eta0': 4.113220352638455, 'delta': 0.05045685022603715, 'n': 1.92393019999182, 'nu': 1.6973855951040266, 'a_scale': 2.044642044687304, 'id': 130800}	3	[1,1,1]	[[[ 197.538944 ,3483.010261 , 376.87671 , 111.936051 ], [1014.57126 , 754.332138 , 284.997766 , 41.6692589 ], [1233.14509 , 23.51418125, 119.1092164 , 10.7959924 ]]]	[[[3007.73654 , 144.817779 , 111.936051 ], [ 649.048905 , 0. , 0. ], [ 14.5835307, 36.3437494, 0. ]]]	[[[1.54099883,0.75287172,1.2232445 ,0.5661856 ], [0.41967799,2.64543045,1.4893117 ,0.53248374], [0. ,0. ,0. ,0. ]]]	[[[0.76745579,1.64011373,0.5661856 ], [2.67690314,0. ,0. ], [0. ,0. ,0. ]]]	[[[0.70394372,1.00375492,0. ], [2.48406011,1.4893117 ,0.53248374], [0. ,0. ,0. ]]]	[0.99 ,0.005,0.005]
{'B_diff': 0.75, 'I_diff': 0.75, 'T_diff': 1.0, 'N0': 1010.303012881516, 'h_N': 16.374869106489836, 'r0': 0.769114504653484, 'a0': 0.0007834718595113822, 'h0': 1.0431434271008508, 'alpha0': 0.0007233436445894034, 'eta0': 3.563393009824543, 'delta': 0.04581952125880308, 'n': 1.5234681298654746, 'nu': 1.5372573016674704, 'a_scale': 4.510988579864267, 'id': 149400}	1	[0]	[[[ 3.6955027 ,1671.05605815, 323.4034217 , 247.0887332 ]]]	[[[1670.52416 , 50.0723427, 147.787814 ]]]	[[[0.47467842,0.41303943,0.73405043,0.23952042]]]	[[[0.41293949,0.1222291 ,0.10517712]]]	[[[0.88411187,0.87981374,0.6008148 ]]]	[1.]
{'B_diff': 1.0, 'I_diff': 1.0, 'T_diff': 0.75, 'N0': 1506.9153307364681, 'h_N': 7.438958045275141, 'r0': 1.6932499209076206, 'a0': 0.0008006296793870044, 'h0': 0.8666870107888214, 'alpha0': 0.0006506896710412402, 'eta0': 3.2772369312561045, 'delta': 0.05241944437074146, 'n': 1.4522156172797454, 'nu': 1.7142856036916652, 'a_scale': 4.43498416696295, 'id': 153200}	1	[0]	[[[ 0.34447848,4036.46929035, 191.8749292 , 175.4578452 ]]]	[[[4036.45006 , 36.8945852, 151.568742 ]]]	[[[0.07472152,0.0727646 ,0.55279852,0.12413471]]]	[[[0.07276403,0.04040204,0.10440047]]]	[[[0.40549213,0.69089818,0.70346205]]]	[1.]
{'B_diff': 0.5, 'I_diff': 0.25, 'T_diff': 0.25, 'N0': 1993.3702560097029, 'h_N': 11.525206226000575, 'r0': 1.0192875067551546, 'a0': 0.0006451703555989544, 'h0': 1.5120003565739286, 'alpha0': 0.0006767115938300175, 'eta0': 1.4404437355285942, 'delta': 0.04259332561904581, 'n': 1.439437709235031, 'nu': 1.9484069757834819, 'a_scale': 2.010242862800518, 'id': 156800}	1	[0]	[[[ 0.52485346,9905.56524 , 26.3783236 , 40.7119578 ]]]	[[[6668.44846 , 15.4524285, 22.1464091]]]	[[[0.,0.,0.,0.]]]	[[[0.,0.,0.]]]	[[[0.,0.,0.]]]	[1.]
{'B_diff': 0.5, 'I_diff': 0.75, 'T_diff': 0.75, 'N0': 1331.17784214831, 'h_N': 11.20845381448619, 'r0': 0.9381807852453778, 'a0': 0.001988828475364847, 'h0': 1.7185478394491653, 'alpha0': 0.0004200267636135437, 'eta0': 5.225539550882739, 'delta': 0.04916110172990031, 'n': 1.0462930941922217, 'nu': 1.462294457791237, 'a_scale': 3.189930819606165, 'id': 158800}	2	[1,1]	[[[ 7.24879222, 807.518982 ,1626.7787 , 213.873408 ], [1331.1774 , 0. , 0. , 0. ]]]	[[[807.518982,137.71 ,213.873408], [ 0. , 0. , 0. ]]]	[[[0.00000033,0.00000033,0.00000033,0.00000033], [0.00000033,0. ,0. ,0. ]]]	[[[0.00000033,0.00000033,0.00000033], [0. ,0. ,0. ]]]	[[[0. ,0.00000033,0. ], [0. ,0. ,0. ]]]	[0.72,0.28]
{'B_diff': 0.5, 'I_diff': 0.75, 'T_diff': 1.0, 'N0': 584.2597858692183, 'h_N': 9.82351152024646, 'r0': 0.8145562763780567, 'a0': 0.001969727708748872, 'h0': 2.1545624081833012, 'alpha0': 0.0005149889383203986, 'eta0': 5.048861598996206, 'delta': 0.04625977228207009, 'n': 1.7631478623350119, 'nu': 1.5054740428013824, 'a_scale': 3.693235879251113, 'id': 159000}	1	[1]	[[[498.586542 , 26.7520581,143.1188687, 0. ]]]	[[[15.4421034,74.2793293, 0. ]]]	[[[0.00000033,0.00000033,0.00000033,0. ]]]	[[[0.00000033,0.00000033,0. ]]]	[[[0.00000033,0.00000033,0. ]]]	[1.]
{'B_diff': 0.5, 'I_diff': 0.25, 'T_diff': 0.5, 'N0': 1454.6820865980033, 'h_N': 11.158016670456886, 'r0': 1.7148072400593453, 'a0': 0.001076104084319019, 'h0': 1.3156383118370611, 'alpha0': 0.00037862329545252336, 'eta0': 1.9587438547370417, 'delta': 0.05458755895161772, 'n': 1.4990835797859163, 'nu': 1.4685526270259794, 'a_scale': 1.8684956616143586, 'id': 157000}	1	[0]	[[[ 0.469495 ,6309.77606 , 114.0939607, 155.8984317]]]	[[[3340.94896 , 87.1317628, 58.9544519]]]	[[[0.,0.,0.,0.]]]	[[[0.,0.,0.]]]	[[[0.,0.,0.]]]	[1.]
{'B_diff': 0.5, 'I_diff': 0.75, 'T_diff': 0.25, 'N0': 846.9252228933588, 'h_N': 17.799490682671653, 'r0': 0.6268908343976267, 'a0': 0.0019707623342756675, 'h0': 2.0625382638607523, 'alpha0': 0.0005749469884607496, 'eta0': 1.5955465728395795, 'delta': 0.051137528643039866, 'n': 1.1339879134651636, 'nu': 1.8813724044305338, 'a_scale': 3.149270075353319, 'id': 158400}	2	[0,0]	[[[ 1.69232404,5672.29641428, 39.4975151 , 17.23830846], [ 1.76409438,3495.16656023, 39.4975282 , 33.38336755]]]	[[[ 0.13300428, 21.0245628 , 10.6003334 ], [3495.12225 , 21.0245698 , 27.5582396 ]]]	[[[0.00000033,0.00000033,0.00000033,0.00000033], [0. ,0. ,0. ,0. ]]]	[[[0.00000033,0.00000033,0.00000033], [0. ,0. ,0. ]]]	[[[0.00000033,0.00000033,0.00000033], [0. ,0. ,0. ]]]	[0.645,0.355]
{'B_diff': 1.0, 'I_diff': 0.75, 'T_diff': 1.0, 'N0': 2196.0855082428707, 'h_N': 5.832693424911867, 'r0': 1.577490943398192, 'a0': 0.0012206649165505303, 'h0': 1.692251928855105, 'alpha0': 0.0002883129919527697, 'eta0': 4.879768653476782, 'delta': 0.058380870979615584, 'n': 1.077016525381684, 'nu': 1.430214080452821, 'a_scale': 3.7928580378767407, 'id': 114200}	2	[1,1]	[[[ 113.614425,3315.67668 , 741.009195, 278.701775], [ 981.812939,4377.16534 ,1824.49146 , 0. ]]]	[[[3315.67668 , 741.009195, 278.701775], [ 0. , 0. , 0. ]]]	[[[2.06471073,0.82655924,0.93023046,0.65898133], [0.94333403,1.26845091,0.80393872,0. ]]]	[[[0.82655924,0.93023046,0.65898133], [0. ,0. ,0. ]]]	[[[0. ,0. ,0. ], [1.26845091,0.80393872,0. ]]]	[0.99,0.01]
{'B_diff': 0.5, 'I_diff': 0.5, 'T_diff': 0.75, 'N0': 1822.0083221606724, 'h_N': 11.670488947613489, 'r0': 1.7291671347722581, 'a0': 0.0006925483957851353, 'h0': 1.6484763657760186, 'alpha0': 0.0005571043857158103, 'eta0': 2.7788619926677534, 'delta': 0.043652568439527896, 'n': 1.9107178570167433, 'nu': 1.5877088932940142, 'a_scale': 1.5669974652570426, 'id': 158000}	1	[0]	[[[ 0.33484687,9385.13406 , 62.6916095 , 78.4980095 ]]]	[[[4252.62681 , 45.9019615, 41.8571789]]]	[[[0.,0.,0.,0.]]]	[[[0.,0.,0.]]]	[[[0.,0.,0.]]]	[1.]
{'B_diff': 0.5, 'I_diff': 0.5, 'T_diff': 1.0, 'N0': 1296.774671171048, 'h_N': 18.339178882561335, 'r0': 1.497204109633717, 'a0': 0.001554785913025059, 'h0': 2.29890696394079, 'alpha0': 0.00033541986129113254, 'eta0': 2.2826717631618276, 'delta': 0.039893176678324746, 'n': 1.4406981316634329, 'nu': 1.3533181728336112, 'a_scale': 2.7678334177628017, 'id': 158200}	1	[0]	[[[ 0.66884955,6818.537736 , 183.3325336 , 114.8237223 ]]]	[[[340.969896 ,121.837041 , 63.3193949]]]	[[[0.,0.,0.,0.]]]	[[[0.,0.,0.]]]	[[[0.,0.,0.]]]	[1.]
{'B_diff': 0.25, 'I_diff': 0.5, 'T_diff': 1.0, 'N0': 1681.346381363677, 'h_N': 13.796990449828824, 'r0': 1.1856499059511716, 'a0': 0.0018066667292891598, 'h0': 1.1188460129611388, 'alpha0': 0.0003055837373074573, 'eta0': 5.236700761683028, 'delta': 0.03913671224575871, 'n': 1.481125418191822, 'nu': 1.8229296711010892, 'a_scale': 3.9393802092091277, 'id': 129400}	1	[0]	[[[ 137.489365,4157.098031, 388.824561, 287.629737]]]	[[[3507.92384 , 194.97464 , 173.690766]]]	[[[1.79283879,0.67428353,1.31275648,0.34362506]]]	[[[0.68811675,1.86187671,0.45326148]]]	[[[1.3063123 ,1.54973462,0.29355147]]]	[1.]
{'B_diff': 0.5, 'I_diff': 1.0, 'T_diff': 0.25, 'N0': 611.7616470622849, 'h_N': 10.119645797038508, 'r0': 0.8937615071672016, 'a0': 0.0012608078351089998, 'h0': 2.139635133409721, 'alpha0': 0.0006946910203599659, 'eta0': 4.033787379714696, 'delta': 0.05145630593171218, 'n': 1.7279725398220998, 'nu': 1.27171856915915, 'a_scale': 3.6127377477315257, 'id': 120800}	3	[1,1,1]	[[[101.775659 ,576.5392392 ,338.024366 ,114.609833 ], [ 4.42950644,896.331594 ,371.387963 ,158.912223 ], [484.134359 , 39.9778272 ,210.239073 , 0. ]]]	[[[555.098181 ,133.172347 ,114.609833 ], [164.954064 ,113.746822 ,158.912223 ], [ 24.1845683,103.635934 , 0. ]]]	[[[1.05264767,1.06283063,0.41301177,0.08664766], [0.50743074,0.36335426,0.15881843,0.11888217], [0.00000033,0.00000033,0.00000033,0. ]]]	[[[1.07382085,0.61489098,0.08664766], [0.36354092,0.15678271,0.11888217], [0.00000033,0.00000033,0. ]]]	[[[0.80884057,0.28567779,0. ], [0.38225915,0.175298 ,0. ], [0.00000033,0.00000033,0. ]]]	[0.965,0.03 ,0.005]
{'B_diff': 1.0, 'I_diff': 1.0, 'T_diff': 0.25, 'N0': 1032.6262924386951, 'h_N': 15.93183509876529, 'r0': 1.5349256413167085, 'a0': 0.0008484448104440517, 'h0': 0.8362306684899665, 'alpha0': 0.0005512305689401577, 'eta0': 3.877098929218217, 'delta': 0.045285107433916234, 'n': 1.3721916343759166, 'nu': 1.4962831586692618, 'a_scale': 3.9236867654855447, 'id': 140000}	1	[1]	[[[ 10.3202295,2328.501554 , 309.4099845, 255.54622 ]]]	[[[940.020644 , 95.4679115,255.54622 ]]]	[[[2.65782141,0.65796976,1.61677924,0.39086748]]]	[[[0.83962269,1.31781019,0.39086748]]]	[[[1.31669445,1.96798045,0. ]]]	[1.]
{'B_diff': 0.75, 'I_diff': 0.25, 'T_diff': 1.0, 'N0': 1817.2370167850238, 'h_N': 6.130594697203735, 'r0': 1.9372353771595028, 'a0': 0.0010886512116684267, 'h0': 1.0223266084443003, 'alpha0': 0.0005412658835493539, 'eta0': 1.589316423401817, 'delta': 0.05106122369860857, 'n': 1.4705767670859593, 'nu': 1.544532522675171, 'a_scale': 2.5016518014186215, 'id': 160600}	1	[0]	[[[ 0.19329279,8871.81096 , 67.89603546, 152.7353941 ]]]	[[[3861.98201 , 58.5534914, 35.2271181]]]	[[[0.00000033,0.00000033,0.00000033,0.00000033]]]	[[[0.00000033,0.00000033,0.00000033]]]	[[[0.00000033,0.00000033,0.00000033]]]	[1.]
{'B_diff': 0.75, 'I_diff': 0.5, 'T_diff': 0.5, 'N0': 1358.2508655081615, 'h_N': 7.536306409455287, 'r0': 0.6019177943982517, 'a0': 0.0009943671558854854, 'h0': 1.203435488439297, 'alpha0': 0.0003110220344152644, 'eta0': 2.159271060153333, 'delta': 0.04785701567930394, 'n': 1.190299408270503, 'nu': 1.2300327806800966, 'a_scale': 3.264990853306332, 'id': 161000}	1	[0]	[[[ 4.1268556 ,1265.17632112, 377.916156 , 438.0496059 ]]]	[[[1263.76588 , 214.501334, 380.541994]]]	[[[0.00000033,0.00000033,0.00000033,0.00000033]]]	[[[0.00000033,0.00000033,0.00000033]]]	[[[0.00000033,0.00000033,0.00000033]]]	[1.]
{'B_diff': 0.75, 'I_diff': 0.5, 'T_diff': 0.25, 'N0': 2085.613815205431, 'h_N': 16.515269779087046, 'r0': 0.7225677784751305, 'a0': 0.0007629715874845614, 'h0': 1.4682818620339657, 'alpha0': 0.0007710479372602232, 'eta0': 5.203216966996388, 'delta': 0.03850168148596961, 'n': 1.8055795582823015, 'nu': 1.6025823903512437, 'a_scale': 3.9486479362597464, 'id': 135200}	1	[0]	[[[ 308.676068 ,4905.0913097, 488.773272 , 190.8504671]]]	[[[4869.52348 , 233.569001, 171.011876]]]	[[[1.50905992,0.76294579,1.40396022,0.37545858]]]	[[[0.76370689,1.6173014 ,0.39782636]]]	[[[0.68414065,1.23173729,0.18423092]]]	[1.]
{'B_diff': 0.75, 'I_diff': 0.5, 'T_diff': 1.0, 'N0': 1041.1349444307198, 'h_N': 6.6154151027514825, 'r0': 1.8399526448650647, 'a0': 0.0010941630493351093, 'h0': 1.7589539731434085, 'alpha0': 0.000379811189208169, 'eta0': 1.7659845716759355, 'delta': 0.04335941023832221, 'n': 1.1638698697037186, 'nu': 1.4178694384506523, 'a_scale': 1.0414202027217607, 'id': 161400}	1	[1]	[[[ 0.2040866,3451.2088265, 65.9947282, 169.077096 ]]]	[[[3356.09429 , 50.8383189, 0. ]]]	[[[0.,0.,0.,0.]]]	[[[0.,0.,0.]]]	[[[0.,0.,0.]]]	[1.]
{'B_diff': 0.75, 'I_diff': 0.75, 'T_diff': 1.0, 'N0': 1493.5815022259312, 'h_N': 12.258056222937684, 'r0': 0.8669280138253841, 'a0': 0.0015836638446558992, 'h0': 1.0649665207878112, 'alpha0': 0.0007215195875664659, 'eta0': 5.089660861417655, 'delta': 0.054459716432495836, 'n': 1.204677015448239, 'nu': 1.3286783410745286, 'a_scale': 3.9542430354095774, 'id': 111000}	1	[1]	[[[ 235.818162 ,1536.07591422, 845.947644 , 187.351595 ]]]	[[[1536.03031 , 321.069857, 187.351595]]]	[[[1.08290429,1.09059344,0.45774812,0.14728521]]]	[[[1.09061296,0.93819311,0.14728521]]]	[[[0.85226109,0.19261079,0. ]]]	[1.]
{'B_diff': 0.75, 'I_diff': 0.75, 'T_diff': 0.25, 'N0': 926.7992440946086, 'h_N': 15.108418690933515, 'r0': 0.6334493391549713, 'a0': 0.0010729707630131775, 'h0': 2.060841592565639, 'alpha0': 0.0003826367309492382, 'eta0': 2.1645779187826784, 'delta': 0.05980769633812315, 'n': 1.8416099606174785, 'nu': 1.1267477627268336, 'a_scale': 2.2121720369443874, 'id': 161600}	2	[1,1]	[[[ 846.618303 , 40.6189189 , 125.4318426 , 0. ], [ 6.44697112,2025.076581 , 459.054141 , 189.088597 ]]]	[[[ 22.3704723, 70.1597389, 0. ], [289.351341 ,322.939045 ,189.088597 ]]]	[[[0.00000033,0.00000033,0.00000033,0. ], [0. ,0. ,0. ,0. ]]]	[[[0.00000033,0.00000033,0. ], [0. ,0. ,0. ]]]	[[[0.00000033,0.00000033,0. ], [0. ,0. ,0. ]]]	[0.99,0.01]
{'B_diff': 0.75, 'I_diff': 0.25, 'T_diff': 0.25, 'N0': 1028.950460899117, 'h_N': 12.386856454877723, 'r0': 0.7805535400620538, 'a0': 0.0017097776682314517, 'h0': 2.0923527058778535, 'alpha0': 0.0005266165015588296, 'eta0': 3.6120239483734498, 'delta': 0.04888556941868489, 'n': 1.4293617281935647, 'nu': 1.3676762499744188, 'a_scale': 3.3302899252079223, 'id': 134400}	1	[0]	[[[ 108.529976 ,2115.9627251, 292.305857 , 154.4817742]]]	[[[2082.89144 , 164.644668, 94.612234]]]	[[[1.66904317,0.70540897,0.95405853,0.26217436]]]	[[[0.70827008,1.05771357,0.30876241]]]	[[[0.5799462 ,0.82325828,0.1887425 ]]]	[1.]
{'B_diff': 0.25, 'I_diff': 0.75, 'T_diff': 0.75, 'N0': 1410.3514092788928, 'h_N': 10.824755893835512, 'r0': 0.7456783698531881, 'a0': 0.001487488490202775, 'h0': 1.2157284528859627, 'alpha0': 0.0004287922068527658, 'eta0': 4.535738479611142, 'delta': 0.05137454430382521, 'n': 1.6645954549854616, 'nu': 1.8594485435573702, 'a_scale': 2.8590169669084493, 'id': 130000}	2	[0,1]	[[[ 381.898176 ,2389.442229 , 511.49826 , 175.2689036 ], [1328.24493 , 30.65522149, 153.2547507 , 1.41226813]]]	[[[2220.79724 , 144.936601 , 108.658826 ], [ 22.612081 , 41.2704177 , 1.41226813]]]	[[[1.04890332,1.1113176 ,1.01405211,0.22553508], [0.00000033,0.00000033,0.00000033,0.00000033]]]	[[[1.11949764,1.43299874,0.35650429], [0.00000033,0.00000033,0.00000033]]]	[[[1.03831313,0.87510811,0.01264745], [0.00000033,0.00000033,0. ]]]	[0.975,0.025]
{'B_diff': 0.25, 'I_diff': 0.75, 'T_diff': 1.0, 'N0': 2030.0914335932625, 'h_N': 13.584906992961708, 'r0': 1.1777861552986055, 'a0': 0.0016673939416432723, 'h0': 2.1800001784118415, 'alpha0': 0.0008594223914653444, 'eta0': 2.6193661709319818, 'delta': 0.049837698418403145, 'n': 1.5459371244849016, 'nu': 1.5421407772684894, 'a_scale': 4.4340666056817355, 'id': 143000}	1	[0]	[[[ 159.101849 ,6927.105973 , 560.8368634, 193.869189 ]]]	[[[6800.32072 , 38.3109374, 56.226497 ]]]	[[[2.45302905,0.52064026,1.35462001,0.87249751]]]	[[[0.52210501,0.85779012,0.66233407]]]	[[[0.49788415,1.45576364,1.17290803]]]	[1.]
{'B_diff': 0.25, 'I_diff': 0.5, 'T_diff': 0.5, 'N0': 1450.2126463562922, 'h_N': 5.191576531013302, 'r0': 0.952940590948872, 'a0': 0.0018591640873639606, 'h0': 1.1507876016566427, 'alpha0': 0.0002956138358661854, 'eta0': 4.684105683579112, 'delta': 0.04406261377890848, 'n': 1.3478766572053265, 'nu': 1.671370811854033, 'a_scale': 1.661066659494017, 'id': 129000}	1	[0]	[[[ 193.990514 ,3241.946443 , 394.163683 , 214.3737193]]]	[[[2997.16019 , 210.748626, 186.653404]]]	[[[1.46836624,0.80137556,1.22633087,0.29525108]]]	[[[0.80659165,1.39004881,0.3198922 ]]]	[[[0.75566128,1.05674167,0.12990564]]]	[1.]
{'B_diff': 0.75, 'I_diff': 0.75, 'T_diff': 0.5, 'N0': 1657.298639765403, 'h_N': 16.043603532407513, 'r0': 1.1361434288765186, 'a0': 0.001980490817593139, 'h0': 0.6724643859822941, 'alpha0': 0.00040175557907852575, 'eta0': 5.196017540869755, 'delta': 0.04007080232142509, 'n': 1.1592932958030229, 'nu': 1.9741897584920878, 'a_scale': 4.373657806689007, 'id': 161800}	1	[0]	[[[ 0.77040566,5299.12913364, 70.1821317 , 176.0424162 ]]]	[[[5299.12913 , 27.1446061, 164.167463 ]]]	[[[0.00000033,0.00000033,0.00000033,0.00000033]]]	[[[0.00000033,0.00000033,0.00000033]]]	[[[0.00000033,0.00000033,0.00000033]]]	[1.]
{'B_diff': 0.25, 'I_diff': 1.0, 'T_diff': 1.0, 'N0': 727.1991521869957, 'h_N': 14.930674345560607, 'r0': 1.0116162679226128, 'a0': 0.0008023732397905482, 'h0': 2.00679546363971, 'alpha0': 0.0007934446540260822, 'eta0': 2.2217284470196317, 'delta': 0.05769813489331539, 'n': 1.053627973153756, 'nu': 1.2765094752759492, 'a_scale': 4.268968070746211, 'id': 156600}	1	[0]	[[[ 3.13820517,1626.24827113, 579.926674 , 81.350234 ]]]	[[[1626.24827 , 118.208238 , 44.2964823]]]	[[[0.60442594,0.44781971,0.79251278,0.67128807]]]	[[[0.44781971,0.12969828,0.35496868]]]	[[[1.31881669,1.00229489,1.45802132]]]	[1.]
{'B_diff': 0.75, 'I_diff': 1.0, 'T_diff': 0.5, 'N0': 704.5125413395886, 'h_N': 11.619462629217244, 'r0': 1.1695643592257579, 'a0': 0.002013818765760783, 'h0': 1.9978714289923747, 'alpha0': 0.0003514551363090093, 'eta0': 2.6752503809728623, 'delta': 0.03430057635408286, 'n': 1.5198596699059075, 'nu': 1.7076652334203624, 'a_scale': 2.0290916600555704, 'id': 162600}	1	[0]	[[[ 0.43910249,4097.589768 , 60.1535416 , 54.6985839 ]]]	[[[401.785598 , 33.7557655, 42.1984439]]]	[[[0.,0.,0.,0.]]]	[[[0.,0.,0.]]]	[[[0.,0.,0.]]]	[1.]
{'B_diff': 0.25, 'I_diff': 0.25, 'T_diff': 0.5, 'N0': 1847.0455815675664, 'h_N': 19.63888261196646, 'r0': 0.9323457798371831, 'a0': 0.0010827927850146316, 'h0': 1.4566151364026863, 'alpha0': 0.0007406266355600239, 'eta0': 3.913685268305102, 'delta': 0.051920325751784055, 'n': 1.0183702325195672, 'nu': 1.1629947327879577, 'a_scale': 3.9983994638551694, 'id': 141000}	4	[1,1,1,1]	[[[ 240.56993 ,3739.03673 , 786.967624 , 242.1572451 ], [1847.04497 , 0. , 0. , 0. ], [ 407.756723 ,4710.27156 , 882.921008 , 150.3157778 ], [ 8.47773471,5053.11595 , 935.19182932, 384.884846 ]]]	[[[3739.03673 , 467.995231 , 179.112203 ], [ 0. , 0. , 0. ], [ 0. , 479.010689 , 51.3799309], [ 0. , 933.837795 , 0. ]]]	[[[1.74530541,0.84599246,0.90330128,0.57955345], [0.00000033,0. ,0. ,0. ], [1.34258499,0.91701026,1.01378827,0.37401337], [1.18357263,0.62940473,0.84777126,0.43372037]]]	[[[0.84599246,1.20771759,0.62710389], [0. ,0. ,0. ], [0. ,1.05788961,0.53851985], [0. ,0.84796382,0. ]]]	[[[0. ,1.15561525,0.74046056], [0. ,0. ,0. ], [0.91701026,1.0285403 ,0.29183072], [0.62940473,1.05166201,0.43372037]]]	[0.42 ,0.06 ,0.505,0.015]
{'B_diff': 1.0, 'I_diff': 0.75, 'T_diff': 0.5, 'N0': 1557.4867262449272, 'h_N': 7.393350862746042, 'r0': 1.5435327516920874, 'a0': 0.0009121979946685782, 'h0': 0.6910987075058359, 'alpha0': 0.0006759959953311787, 'eta0': 4.8533034324970314, 'delta': 0.039510328281137264, 'n': 1.6832996852062863, 'nu': 1.7158851614746893, 'a_scale': 3.4491433067175663, 'id': 113800}	1	[0]	[[[ 34.7665935 ,2160.16386824, 238.3197829 , 453.97787 ]]]	[[[2151.77444 , 91.2896569, 345.727491 ]]]	[[[2.26717745,0.68509393,1.17752697,0.26257157]]]	[[[0.68673507,1.58221614,0.32144026]]]	[[[0.29634684,0.98912417,0.07862453]]]	[1.]
{'B_diff': 0.75, 'I_diff': 0.5, 'T_diff': 0.75, 'N0': 2049.0458970341724, 'h_N': 13.472206123533192, 'r0': 1.256678453588058, 'a0': 0.0017927769514617321, 'h0': 2.2695373392744305, 'alpha0': 0.0005523073497082483, 'eta0': 3.9392961216284204, 'delta': 0.039283402120636024, 'n': 1.1159128962017677, 'nu': 1.7134234551140244, 'a_scale': 2.573321233255836, 'id': 161200}	3	[0,0,0]	[[[ 0.47538208, 7808.22678922, 61.8362094 , 78.1478784 ], [ 0.45568393,15370.760221 , 61.8362094 , 33.5848993 ], [ 11.9816029 , 5891.41128836, 340.037951 , 210.6958363 ]]]	[[[7808.18808 , 35.2011303, 42.0355769], [ 9.179621 , 35.2011303, 16.7033188], [5891.40536 , 129.381603 , 190.286955 ]]]	[[[0. ,0. ,0. ,0. ], [0. ,0. ,0. ,0. ], [3.93706538,0.41671139,1.54160797,0.89160211]]]	[[[0. ,0. ,0. ], [0. ,0. ,0. ], [0.4167115 ,1.64743793,0.94817117]]]	[[[0. ,0. ,0. ], [0. ,0. ,0. ], [0.30540359,1.4946568 ,0.37582193]]]	[0.565,0.395,0.04 ]
{'B_diff': 0.25, 'I_diff': 0.25, 'T_diff': 0.75, 'N0': 1810.9962012984824, 'h_N': 19.101327051710292, 'r0': 1.9682799281914036, 'a0': 0.0008256755023048803, 'h0': 1.5684096192466068, 'alpha0': 0.0008791482335537809, 'eta0': 2.375342999058886, 'delta': 0.04568972798345234, 'n': 1.0647576386413435, 'nu': 1.4135722784217495, 'a_scale': 1.8845924989199436, 'id': 154000}	1	[1]	[[[ 0.58364827,9580.8941972 , 146.6014055 , 198.517762 ]]]	[[[ 56.0311372,133.029525 , 0. ]]]	[[[0.26615027,0.19309949,1.6013926 ,0.86063672]]]	[[[0.23647104,1.60144793,0. ]]]	[[[0.1928449 ,1.6114282 ,0.86063672]]]	[1.]
{'B_diff': 1.0, 'I_diff': 0.75, 'T_diff': 0.5, 'N0': 1638.3500157015544, 'h_N': 15.320749854571888, 'r0': 1.1167688975624441, 'a0': 0.0007522888207335677, 'h0': 1.1896458159157108, 'alpha0': 0.0008544093232951715, 'eta0': 4.265003625133423, 'delta': 0.03517017532179509, 'n': 1.6807529810348991, 'nu': 1.7492941687202244, 'a_scale': 4.1105985608406215, 'id': 139400}	1	[0]	[[[ 27.2081996 ,3846.52264517, 201.8852674 , 274.6980693 ]]]	[[[3841.91613 , 60.8155184, 207.768982 ]]]	[[[3.06926627,0.45379141,1.59796023,0.49292854]]]	[[[0.45406027,2.10271933,0.57737191]]]	[[[0.24590929,1.44917658,0.24503434]]]	[1.]
{'B_diff': 1.0, 'I_diff': 0.5, 'T_diff': 0.5, 'N0': 1436.5198638805182, 'h_N': 13.095312614252405, 'r0': 1.2020479995233726, 'a0': 0.0006169659240270044, 'h0': 0.7335140071759096, 'alpha0': 0.00034577292298378754, 'eta0': 4.469607501303453, 'delta': 0.03296637060171029, 'n': 1.7956641654108654, 'nu': 1.782668561859447, 'a_scale': 1.8246635336269668, 'id': 164200}	1	[0]	[[[ 0.5981908,4216.61535 , 57.3722747, 274.26288 ]]]	[[[2808.2682 , 32.6163141, 207.059609 ]]]	[[[0.,0.,0.,0.]]]	[[[0.,0.,0.]]]	[[[0.,0.,0.]]]	[1.]
{'B_diff': 1.0, 'I_diff': 0.25, 'T_diff': 0.25, 'N0': 1002.8394105772686, 'h_N': 19.59535029084107, 'r0': 1.69273604305256, 'a0': 0.0008249974970286637, 'h0': 1.8081303654549266, 'alpha0': 0.0005311769786766136, 'eta0': 3.361563736494683, 'delta': 0.04300588927769584, 'n': 1.8516099397672336, 'nu': 1.852851963729501, 'a_scale': 4.245069830925524, 'id': 163200}	1	[0]	[[[ 0.59913187,3686.423387 , 47.4865387 , 70.6378719 ]]]	[[[2936.0956 , 25.0108614, 46.2799888]]]	[[[0.00000033,0.00000033,0.00000033,0.00000033]]]	[[[0.00000033,0.00000033,0.00000033]]]	[[[0.00000033,0.00000033,0.00000033]]]	[1.]
{'B_diff': 1.0, 'I_diff': 1.0, 'T_diff': 0.75, 'N0': 2109.302095953961, 'h_N': 9.070399882682324, 'r0': 1.8237294854340094, 'a0': 0.0018156840775991202, 'h0': 1.0769829717898243, 'alpha0': 0.000620566381168099, 'eta0': 5.154332812965618, 'delta': 0.05541725081432722, 'n': 1.5688675222114195, 'nu': 1.3745426668966751, 'a_scale': 3.3456282304345586, 'id': 63600}	1	[1]	[[[ 175.959168 , 496.44414873,1980.171676 , 456.973346 ]]]	[[[496.280466,211.034826,456.973346]]]	[[[0.90474274,1.23657197,0.13195315,0.01617677]]]	[[[1.23687835,0.39683175,0.01617677]]]	[[[0.36459743,0.10390935,0. ]]]	[1.]
{'B_diff': 1.0, 'I_diff': 0.75, 'T_diff': 0.5, 'N0': 861.6259603878087, 'h_N': 13.149992398685445, 'r0': 0.879387265474995, 'a0': 0.0009196381376050253, 'h0': 0.7440001271521619, 'alpha0': 0.0002447238357800121, 'eta0': 5.182927091945844, 'delta': 0.05381803654327244, 'n': 1.6247194119595734, 'nu': 1.409208878768869, 'a_scale': 2.3744280775430524, 'id': 165000}	1	[1]	[[[695.253575 , 50.9562177,257.8564488, 0. ]]]	[[[ 30.3742088,164.629478 , 0. ]]]	[[[0.00000033,0.00000033,0.00000033,0. ]]]	[[[0.00000033,0.00000033,0. ]]]	[[[0.00000033,0.00000033,0. ]]]	[1.]
{'B_diff': 1.0, 'I_diff': 0.5, 'T_diff': 0.25, 'N0': 2202.8076747870946, 'h_N': 8.427045695530062, 'r0': 1.044079781825817, 'a0': 0.0017762632380798904, 'h0': 2.0853570469078715, 'alpha0': 0.0008434100720766796, 'eta0': 2.376392244402444, 'delta': 0.03096602698416803, 'n': 1.6924894862312025, 'nu': 1.9734786339432513, 'a_scale': 4.4469739336127745, 'id': 164000}	2	[0,0]	[[[ 0.26934284, 8118.680315 , 22.3561539 , 48.7051574 ], [ 0.26327011,16770.17419 , 22.3561614 , 20.08346325]]]	[[[7967.83254 , 11.86992 , 30.2929723], [1369.96179 , 11.869924 , 13.7924928]]]	[[[0.00000033,0.00000033,0.00000033,0.00000033], [0. ,0. ,0. ,0. ]]]	[[[0.00000033,0.00000033,0.00000033], [0. ,0. ,0. ]]]	[[[0.00000033,0.00000033,0.00000033], [0. ,0. ,0. ]]]	[0.515,0.485]
{'B_diff': 1.0, 'I_diff': 0.25, 'T_diff': 0.75, 'N0': 1958.396669552701, 'h_N': 5.693335478751419, 'r0': 0.6630135008687625, 'a0': 0.0016870246345267114, 'h0': 1.049292865936186, 'alpha0': 0.0005477470493569002, 'eta0': 3.8582035829497743, 'delta': 0.043877729239122025, 'n': 1.7546740523189122, 'nu': 1.921271443030755, 'a_scale': 1.0667637298572417, 'id': 138000}	1	[1]	[[[ 217.788954 ,5149.4070602, 256.4181451, 212.816369 ]]]	[[[5132.17259 , 171.427763, 0. ]]]	[[[1.85148832,0.60785916,1.93398438,0.40152699]]]	[[[0.60815635,2.00964951,0. ]]]	[[[0.5540688 ,1.79269106,0.40152699]]]	[1.]
{'B_diff': 0.5, 'I_diff': 0.25, 'T_diff': 1.0, 'N0': 1075.3137379525797, 'h_N': 7.751572904127135, 'r0': 0.8584910215195509, 'a0': 0.0009466252515919495, 'h0': 0.7735716945125616, 'alpha0': 0.0004762152108221359, 'eta0': 1.8139158420011683, 'delta': 0.048524093144586215, 'n': 1.447784972029605, 'nu': 1.0554247070787133, 'a_scale': 1.4340443224716082, 'id': 119000}	2	[1,1]	[[[193.228323 ,570.474717 ,316.61587823,539.878643 ], [898.989415 , 52.338252 ,268.9954968 , 14.7673188 ]]]	[[[443.768727 ,316.612268 , 0. ], [ 34.6013671,188.898106 , 0. ]]]	[[[0.76814849,1.35616112,0.69652263,0.05569553], [0.00000033,0.00000033,0.00000033,0.00000033]]]	[[[1.42188714,0.69652447,0. ], [0.00000033,0.00000033,0. ]]]	[[[1.15888006,0.53650568,0.05569553], [0.00000033,0.00000033,0.00000033]]]	[0.795,0.205]
{'B_diff': 0.25, 'I_diff': 0.25, 'T_diff': 0.25, 'N0': 761.6616513617472, 'h_N': 8.89760539242921, 'r0': 0.9729867033447799, 'a0': 0.001591803061755969, 'h0': 0.6639224112576153, 'alpha0': 0.0007598816761579932, 'eta0': 2.349268835653521, 'delta': 0.05077772797615111, 'n': 1.2228409051114824, 'nu': 1.6104555334058306, 'a_scale': 1.2226600117964517, 'id': 166400}	1	[1]	[[[ 0.73056126,2860.33399 , 44.9814765 , 148.812983 ]]]	[[[1897.81249 , 30.3629708, 0. ]]]	[[[0.00000033,0.00000033,0.00000033,0.00000033]]]	[[[0.00000033,0.00000033,0. ]]]	[[[0.00000033,0.00000033,0.00000033]]]	[1.]
{'B_diff': 1.0, 'I_diff': 0.75, 'T_diff': 0.75, 'N0': 1024.8484764562725, 'h_N': 11.949903680646512, 'r0': 1.1360768394964644, 'a0': 0.0009986222217653522, 'h0': 2.1567326932921635, 'alpha0': 0.0007079292008676276, 'eta0': 2.0957506325150734, 'delta': 0.03439309609199773, 'n': 1.3523218068121676, 'nu': 1.4040940627996028, 'a_scale': 3.437359513739745, 'id': 165200}	2	[0,0]	[[[ 0.53151095,2774.44596089, 84.0125774 , 130.6336218 ], [ 0.43266412,7600.85936822, 84.0126053 , 50.2742777 ]]]	[[[2773.79824 , 49.2234046 , 90.4390572 ], [ 5.46556822, 49.223421 , 27.6556093 ]]]	[[[0.00000033,0.00000033,0.00000033,0.00000033], [0. ,0. ,0. ,0. ]]]	[[[0.00000033,0.00000033,0.00000033], [0. ,0. ,0. ]]]	[[[0.00000033,0.00000033,0.00000033], [0. ,0. ,0. ]]]	[0.35,0.65]
{'B_diff': 0.75, 'I_diff': 0.5, 'T_diff': 0.25, 'N0': 1715.6998167029017, 'h_N': 9.092970154908606, 'r0': 1.7382607619276758, 'a0': 0.0011025161064771882, 'h0': 1.3188606398100373, 'alpha0': 0.00074843656402971, 'eta0': 4.6296891391043875, 'delta': 0.037436816662947056, 'n': 1.0058110444087855, 'nu': 1.3831603956267018, 'a_scale': 2.7030153184695043, 'id': 148000}	3	[1,1,1]	[[[ 3.1526001,3882.55547 , 415.1242688, 280.512485 ], [ 292.004262 ,6868.53225 , 748.861801 , 107.6188366], [1715.69924 , 0. , 0. , 0. ]]]	[[[3882.55547 , 398.57608 , 280.512485 ], [ 0. , 219.29364 , 67.9056194], [ 0. , 0. , 0. ]]]	[[[1.96343043,0.63184428,1.46868619,0.65796197], [1.64683528,0.74409515,1.36701302,0.59996932], [0.00000033,0. ,0. ,0. ]]]	[[[0.63184428,1.49175502,0.65796197], [0. ,1.41069715,0.68692716], [0. ,0. ,0. ]]]	[[[0. ,0.98391492,0. ], [0.74409515,1.37821043,0.45472041], [0. ,0. ,0. ]]]	[0.61 ,0.335,0.055]
{'B_diff': 1.0, 'I_diff': 0.75, 'T_diff': 0.5, 'N0': 1062.1937959166103, 'h_N': 10.995639927382872, 'r0': 1.2371007955004976, 'a0': 0.0009647675915335926, 'h0': 2.0983129788608768, 'alpha0': 0.00047649140617275364, 'eta0': 3.6385558289764677, 'delta': 0.04072463393382445, 'n': 1.8543752345611442, 'nu': 1.2329672970297685, 'a_scale': 1.7026211576909969, 'id': 152200}	2	[1,0]	[[[ 1.32880579,2488.7566 , 228.3313693 , 218.193662 ], [ 33.2450616 ,1308.4815366 , 256.763694 , 293.2813636 ]]]	[[[1223.54969 , 191.327467, 218.193662], [1210.45047 , 153.769407, 236.307705]]]	[[[0.75590283,0.40064859,0.81554048,0.39675395], [2.02931508,0.58432995,0.52365408,0.13119958]]]	[[[0.55591879,0.92062972,0.39675395], [0.61041754,0.66479994,0.14874629]]]	[[[0.26853639,0.3165151 ,0. ], [0.43650565,0.31867223,0.05846771]]]	[0.975,0.025]
{'B_diff': 0.25, 'I_diff': 0.25, 'T_diff': 1.0, 'N0': 977.9302630217251, 'h_N': 15.35123683004205, 'r0': 0.8063559035090597, 'a0': 0.0009679988001584099, 'h0': 1.1993071923772058, 'alpha0': 0.00025427359828764014, 'eta0': 1.7627148372476502, 'delta': 0.03278306922762824, 'n': 1.2999990752756343, 'nu': 1.1961290475466102, 'a_scale': 2.498399455032462, 'id': 167000}	1	[0]	[[[ 6.94198424,790.1465351 ,254.3371865 ,495.306158 ]]]	[[[ 93.4433931,233.223729 ,122.833666 ]]]	[[[0.00000033,0.00000033,0.00000033,0.00000033]]]	[[[0.00000033,0.00000033,0.00000033]]]	[[[0.00000033,0.00000033,0.00000033]]]	[1.]
{'B_diff': 0.25, 'I_diff': 0.75, 'T_diff': 0.25, 'N0': 699.000122846367, 'h_N': 13.720527503048372, 'r0': 1.6417400911666178, 'a0': 0.0012911789465720183, 'h0': 0.9591103112229677, 'alpha0': 0.0003698322534726365, 'eta0': 4.991450216507427, 'delta': 0.05759078098509486, 'n': 1.2441207221323465, 'nu': 1.970863321231567, 'a_scale': 1.241902812125888, 'id': 142400}	2	[1,1]	[[[ 24.8915576 ,970.349193 ,315.011077 ,169.178272 ], [397.299274 , 57.24236904,753.878294 , 0. ]]]	[[[728.214196 ,191.383231 ,169.178272 ], [ 49.4808419, 0. , 0. ]]]	[[[1.64561774,1.07199903,0.69910894,0.39463809], [0. ,0. ,0. ,0. ]]]	[[[1.10464294,0.81580814,0.39463809], [0. ,0. ,0. ]]]	[[[0.97653622,0.68977381,0. ], [0. ,0. ,0. ]]]	[0.9,0.1]
{'B_diff': 0.25, 'I_diff': 0.5, 'T_diff': 0.75, 'N0': 1842.696267324816, 'h_N': 17.102667893021405, 'r0': 1.7268734006283966, 'a0': 0.0005592197426229582, 'h0': 1.0256739570157083, 'alpha0': 0.0007234460978252164, 'eta0': 3.389668147855371, 'delta': 0.05523095232321282, 'n': 1.0989444957047771, 'nu': 1.7482121258238212, 'a_scale': 1.56847001602583, 'id': 142000}	1	[1]	[[[ 11.1883277,5090.51598 , 590.501532 , 232.466687 ]]]	[[[4765.14388 , 329.241384, 232.466687]]]	[[[2.42413815,0.62870573,1.35714547,0.84419949]]]	[[[0.63621044,1.46917274,0.84419949]]]	[[[0.51965291,1.2701244 ,0. ]]]	[1.]
{'B_diff': 0.75, 'I_diff': 1.0, 'T_diff': 0.75, 'N0': 968.6199954929051, 'h_N': 8.41075313437491, 'r0': 1.4616891454559133, 'a0': 0.001087701616460403, 'h0': 0.8852372264284318, 'alpha0': 0.0004237559444935478, 'eta0': 4.5554515964924445, 'delta': 0.04224711924282988, 'n': 1.4727350807128619, 'nu': 1.401087191839827, 'a_scale': 1.030759981704683, 'id': 137200}	1	[1]	[[[ 4.71360075,1313.510908 , 101.80263704, 504.002725 ]]]	[[[1150.38764 , 93.4526124, 0. ]]]	[[[2.39217276,0.49296971,0.87373016,0.11091017]]]	[[[0.5108365 ,0.90842727,0. ]]]	[[[0.38767071,0.54559558,0.11091017]]]	[1.]
{'B_diff': 0.5, 'I_diff': 0.25, 'T_diff': 1.0, 'N0': 1011.6276584547431, 'h_N': 11.081241310273152, 'r0': 1.7833654383096817, 'a0': 0.0010307367640223697, 'h0': 2.0122656866981465, 'alpha0': 0.00028324948195604654, 'eta0': 3.085629107704009, 'delta': 0.055850758893828546, 'n': 1.1288242708800218, 'nu': 1.6570907131456198, 'a_scale': 4.657624101601199, 'id': 157400}	1	[0]	[[[ 0.92762458,4450.25996 , 342.073622 , 93.5014802 ]]]	[[[312.12366 ,228.985411 , 54.5148581]]]	[[[1.1098601 ,0.40837249,1.18832092,0.97936723]]]	[[[1.22434258,1.24523845,1.30163494]]]	[[[0.41377717,1.31468193,0.56069941]]]	[1.]
{'B_diff': 0.25, 'I_diff': 0.5, 'T_diff': 1.0, 'N0': 1024.603289599863, 'h_N': 17.14251715265725, 'r0': 0.532746764655127, 'a0': 0.0008557889300419345, 'h0': 1.2753979754414968, 'alpha0': 0.00037970570894702444, 'eta0': 2.1559676109150714, 'delta': 0.04750586258594932, 'n': 1.4864353164701298, 'nu': 1.0680157769429153, 'a_scale': 1.4030060370602695, 'id': 167800}	1	[1]	[[[934.824548 , 43.5575933,192.403941 , 0. ]]]	[[[33.3223361, 0. , 0. ]]]	[[[0.00000033,0.00000033,0.00000033,0. ]]]	[[[0.00000033,0. ,0. ]]]	[[[0.00000033,0.00000033,0. ]]]	[1.]
{'B_diff': 0.25, 'I_diff': 0.5, 'T_diff': 0.75, 'N0': 2026.607195727057, 'h_N': 5.873706504055847, 'r0': 0.645000901778146, 'a0': 0.0016985927285885483, 'h0': 1.7978586106119931, 'alpha0': 0.0006526579328296012, 'eta0': 2.316461897846616, 'delta': 0.05419154117127098, 'n': 1.7038896134871722, 'nu': 1.8358389958563082, 'a_scale': 4.187605992496671, 'id': 167600}	1	[0]	[[[ 0.5674027,11542.83715 , 51.8464151, 37.2889991]]]	[[[3310.98337 , 29.0004453, 20.3505581]]]	[[[0.00000033,0.00000033,0.00000033,0.00000033]]]	[[[0.00000033,0.00000033,0.00000033]]]	[[[0.00000033,0.00000033,0.00000033]]]	[1.]
{'B_diff': 0.25, 'I_diff': 0.5, 'T_diff': 0.5, 'N0': 972.588033015109, 'h_N': 14.085612148218742, 'r0': 1.8908407491261183, 'a0': 0.0015561867327759295, 'h0': 1.6369689024195582, 'alpha0': 0.0005177105292630898, 'eta0': 3.4915728013528717, 'delta': 0.03021418168782708, 'n': 1.1098130334156044, 'nu': 1.9456948876425553, 'a_scale': 4.330577819708633, 'id': 167400}	2	[0,0]	[[[ 0.25632249,5587.45312919, 34.2221345 , 50.9904002 ], [ 0.26502632,4274.61580511, 34.2221345 , 66.1806301 ]]]	[[[ 4.45361919, 18.3566276 , 25.633853 ], [4268.09841 , 18.3566276 , 37.4029337 ]]]	[[[0.,0.,0.,0.], [0.,0.,0.,0.]]]	[[[0.,0.,0.], [0.,0.,0.]]]	[[[0.,0.,0.], [0.,0.,0.]]]	[0.42,0.58]
{'B_diff': 0.75, 'I_diff': 0.25, 'T_diff': 0.5, 'N0': 652.5928981938823, 'h_N': 10.26304907969142, 'r0': 0.5741955690813547, 'a0': 0.0016499310490161374, 'h0': 1.2851855467199855, 'alpha0': 0.00022047464105054006, 'eta0': 4.276299755059056, 'delta': 0.04917817236050856, 'n': 1.2046465697535773, 'nu': 1.3612562741137177, 'a_scale': 1.408213326931531, 'id': 134600}	2	[1,1]	[[[270.674709 ,277.33072723,358.0329956 , 83.6584421 ], [503.144989 , 59.66484 ,228.610666 , 0. ]]]	[[[273.15758 ,314.123653 , 0. ], [ 48.2315601,228.610666 , 0. ]]]	[[[0.58977851,1.98190813,0.67936234,0.08754089], [0. ,0. ,0. ,0. ]]]	[[[1.99078441,0.69780303,0. ], [0. ,0. ,0. ]]]	[[[1.46803523,0.54864738,0.08754089], [0. ,0. ,0. ]]]	[0.975,0.025]
{'B_diff': 0.25, 'I_diff': 0.75, 'T_diff': 0.75, 'N0': 2099.7086931141366, 'h_N': 12.592469508814958, 'r0': 1.7536814609302487, 'a0': 0.0018880787370288141, 'h0': 1.977827028458857, 'alpha0': 0.0004886289154568717, 'eta0': 2.215429446577833, 'delta': 0.04340710135773925, 'n': 1.475168839674247, 'nu': 1.2824637775286127, 'a_scale': 2.2857828645846503, 'id': 155600}	1	[0]	[[[ 0.75669744,7412.17844 , 340.695189 , 304.905281 ]]]	[[[5205.93713 , 143.363622, 186.374495]]]	[[[1.56058582,0.31991464,1.16250956,0.68530839]]]	[[[0.36859583,1.37368597,0.76869075]]]	[[[0.54805834,1.65764532,0.90028497]]]	[1.]
{'B_diff': 0.25, 'I_diff': 0.75, 'T_diff': 0.75, 'N0': 1222.7668738942066, 'h_N': 6.394100938530862, 'r0': 0.6414000208090449, 'a0': 0.0017514656036114369, 'h0': 1.1161027733613635, 'alpha0': 0.0006590707969742773, 'eta0': 4.063337625119528, 'delta': 0.042478385913577346, 'n': 1.2626030549831362, 'nu': 1.0017989310403217, 'a_scale': 3.117566581137375, 'id': 168400}	2	[1,1]	[[[1070.26673 , 54.5424682, 259.348476 , 0. ], [ 451.126981 , 696.1980578, 567.114034 , 111.968264 ]]]	[[[ 40.553472 ,123.192204 , 0. ], [ 57.7520638,567.114034 ,111.968264 ]]]	[[[0.00000033,0.00000033,0.00000033,0. ], [0.64390472,1.80334476,0.81971937,0.19066281]]]	[[[0.00000033,0.00000033,0. ], [1.96200689,0.81971937,0.19066281]]]	[[[0.00000033,0.00000033,0. ], [1.79090343,0. ,0. ]]]	[0.995,0.005]
{'B_diff': 0.5, 'I_diff': 1.0, 'T_diff': 0.75, 'N0': 971.1713734703845, 'h_N': 17.5169145675533, 'r0': 1.657057227901126, 'a0': 0.0013124308572486439, 'h0': 0.8551350772021015, 'alpha0': 0.0006747100088805436, 'eta0': 4.491165253350731, 'delta': 0.040797066813311036, 'n': 1.3662548662097103, 'nu': 1.4658322596853104, 'a_scale': 1.3560592483248997, 'id': 146800}	1	[0]	[[[ 5.00627199,1386.442227 , 140.3730145 , 274.77536655]]]	[[[1108.80769 , 80.9368639, 267.295024 ]]]	[[[1.7553845 ,0.51354787,0.81814732,0.21179121]]]	[[[0.54777447,1.01319226,0.21586675]]]	[[[0.38942618,0.60857556,0.06669798]]]	[1.]
{'B_diff': 0.75, 'I_diff': 1.0, 'T_diff': 1.0, 'N0': 1088.088718904653, 'h_N': 8.695217999291385, 'r0': 1.7879147185854651, 'a0': 0.0014159554239193076, 'h0': 2.1077328559774813, 'alpha0': 0.0007254974642713534, 'eta0': 4.571635271420963, 'delta': 0.0392932553227673, 'n': 1.8583095514663972, 'nu': 1.4583676054890324, 'a_scale': 3.701094007673809, 'id': 163000}	1	[0]	[[[ 42.3377624 , 830.70902169,1080.615081 , 277.735166 ]]]	[[[823.381792, 55.214401,106.349323]]]	[[[0.86946368,1.50416736,0.57366913,0.53115532]]]	[[[1.50349163,0.20621176,0.12776411]]]	[[[1.70948729,0.60826378,0.88581185]]]	[1.]
{'B_diff': 0.5, 'I_diff': 0.25, 'T_diff': 0.25, 'N0': 690.6901996868598, 'h_N': 17.11653001375228, 'r0': 0.6916124951293916, 'a0': 0.0005289620802232939, 'h0': 0.810341297215598, 'alpha0': 0.0008311602692959401, 'eta0': 3.8818578066751424, 'delta': 0.05619667138532825, 'n': 1.4157454649239756, 'nu': 1.7086964155207705, 'a_scale': 2.6927565880496696, 'id': 144000}	1	[0]	[[[ 47.8050309,1468.187492 , 165.3438508, 144.8660001]]]	[[[1283.79618 , 94.6616435, 104.198019 ]]]	[[[1.61882684,0.60986906,1.08750858,0.19971292]]]	[[[0.62678474,1.21912648,0.22455254]]]	[[[0.49880369,0.92153184,0.13642276]]]	[1.]
{'B_diff': 1.0, 'I_diff': 0.75, 'T_diff': 0.5, 'N0': 1046.8116500713259, 'h_N': 5.082582140274949, 'r0': 1.8227351850723754, 'a0': 0.0009456081186444765, 'h0': 0.6787499722490525, 'alpha0': 0.0006329670992867994, 'eta0': 3.3331498857654984, 'delta': 0.05001208037176779, 'n': 1.8473283942070347, 'nu': 1.5350232223740146, 'a_scale': 1.1349392331908348, 'id': 126600}	1	[1]	[[[ 9.26146036,1728.728064 , 82.633384 , 425.063051 ]]]	[[[1596.0827 , 72.2433103, 0. ]]]	[[[2.90190739,0.44940033,1.14271619,0.15001275]]]	[[[0.46347243,1.18827489,0. ]]]	[[[0.3814454 ,0.85056486,0.15001275]]]	[1.]
{'B_diff': 0.25, 'I_diff': 1.0, 'T_diff': 0.75, 'N0': 1667.6483080754522, 'h_N': 15.163751526919917, 'r0': 1.589316238818594, 'a0': 0.0017696746648574574, 'h0': 1.2326232479491641, 'alpha0': 0.000872413375176527, 'eta0': 1.6027724054401282, 'delta': 0.03148369249428513, 'n': 1.4929063947690708, 'nu': 1.3307295701907944, 'a_scale': 4.670833519819386, 'id': 169200}	1	[0]	[[[ 0.39819606,8056.575909 , 78.8654479 , 178.3995259 ]]]	[[[907.728619 , 46.7177673,114.780046 ]]]	[[[0.00000033,0.00000033,0.00000033,0.00000033]]]	[[[0.00000033,0.00000033,0.00000033]]]	[[[0.00000033,0.00000033,0.00000033]]]	[1.]
{'B_diff': 0.5, 'I_diff': 0.25, 'T_diff': 0.75, 'N0': 1238.6010084357467, 'h_N': 8.09746688997851, 'r0': 1.4962934302042745, 'a0': 0.0007545946035302208, 'h0': 0.9606969524278735, 'alpha0': 0.000429537593282355, 'eta0': 1.9776761983537479, 'delta': 0.03970319859726164, 'n': 1.503604083607558, 'nu': 1.4468013401396707, 'a_scale': 2.8426082694915946, 'id': 170000}	1	[0]	[[[ 0.34649207,4727.37871 , 93.7593645 , 229.913003 ]]]	[[[1763.42179 , 68.5975637, 111.505299 ]]]	[[[0.00000033,0.00000033,0.00000033,0.00000033]]]	[[[0.00000033,0.00000033,0.00000033]]]	[[[0.00000033,0.00000033,0.00000033]]]	[1.]
{'B_diff': 1.0, 'I_diff': 0.75, 'T_diff': 0.75, 'N0': 1219.2909455400786, 'h_N': 11.576570834936621, 'r0': 1.9993321955272059, 'a0': 0.0009609248218715588, 'h0': 1.7353211167684146, 'alpha0': 0.0008559482358217688, 'eta0': 4.595475118764853, 'delta': 0.05386562031618679, 'n': 1.1876227088559217, 'nu': 1.8340749784883383, 'a_scale': 4.5573357155987555, 'id': 152400}	2	[1,1]	[[[ 7.12081502,3521.64508 , 848.234329 , 87.0008839 ], [ 5.81094079,3419.65598 , 755.562936 , 89.9715771 ]]]	[[[1219.8696 , 302.33137 , 87.0008839], [1636.61396 , 248.19252 , 89.9715771]]]	[[[1.91732016,0.7519327 ,1.01224133,1.02883742], [2.31817655,0.6836891 ,1.06171191,0.95011145]]]	[[[1.29847382,1.47405251,1.02883742], [1.04247507,1.6679421 ,0.95011145]]]	[[[1.32428892,1.21934766,0. ], [1.58554099,1.30667033,0. ]]]	[0.28,0.72]
{'B_diff': 0.25, 'I_diff': 1.0, 'T_diff': 0.25, 'N0': 1950.9738656577651, 'h_N': 15.853656418368224, 'r0': 0.8229383779831243, 'a0': 0.0012856062987984843, 'h0': 1.374665986748807, 'alpha0': 0.0008160913857049622, 'eta0': 2.8946175395965206, 'delta': 0.04894615509905248, 'n': 1.7249753491248299, 'nu': 1.5500513176567816, 'a_scale': 3.7810366314121144, 'id': 168800}	1	[0]	[[[ 1.12607038,10306.75105 , 76.3602001 , 90.2161782 ]]]	[[[3519.77128 , 34.656317 , 78.9667124]]]	[[[0.,0.,0.,0.]]]	[[[0.,0.,0.]]]	[[[0.,0.,0.]]]	[1.]
{'B_diff': 0.25, 'I_diff': 1.0, 'T_diff': 0.5, 'N0': 642.3197254396566, 'h_N': 7.776836568525827, 'r0': 1.9584181808574965, 'a0': 0.001629789631676367, 'h0': 1.96818966050191, 'alpha0': 0.0007739616737100399, 'eta0': 3.5623068775348194, 'delta': 0.03328126968517182, 'n': 1.3333335003796227, 'nu': 1.3538962396789536, 'a_scale': 2.1734736866065383, 'id': 169000}	1	[0]	[[[ 0.2272492,2253.976866 , 91.0729659, 111.7768437]]]	[[[815.810306 , 48.9267102, 83.3135976]]]	[[[0.,0.,0.,0.]]]	[[[0. ,0.00000001,0. ]]]	[[[0.,0.,0.]]]	[1.]
{'B_diff': 0.75, 'I_diff': 1.0, 'T_diff': 0.5, 'N0': 689.9868873718473, 'h_N': 18.28238870971564, 'r0': 1.7262655693080342, 'a0': 0.0020303077472524633, 'h0': 1.4999808704499762, 'alpha0': 0.0005068457895034094, 'eta0': 4.1197228466849, 'delta': 0.05856963866584279, 'n': 1.0843526243381119, 'nu': 1.1256577160183547, 'a_scale': 3.577254533843988, 'id': 149800}	1	[1]	[[[ 27.1859945 , 488.454774 ,1033.18547 , 9.14268019]]]	[[[136.349687 ,455.847329 , 9.14268019]]]	[[[0.82451556,0.92529283,0.21018747,0.33474309]]]	[[[1.33867996,0.52523326,0.33474309]]]	[[[1.46118461,0.58109206,0. ]]]	[1.]
{'B_diff': 0.5, 'I_diff': 0.5, 'T_diff': 1.0, 'N0': 1248.757517010929, 'h_N': 10.885951880245944, 'r0': 0.8143171520753384, 'a0': 0.0012648530577682366, 'h0': 1.0901403774189768, 'alpha0': 0.0003628656269527546, 'eta0': 1.3359320823307046, 'delta': 0.059370232731294444, 'n': 1.802803643108116, 'nu': 1.1320995126273399, 'a_scale': 4.048373327823517, 'id': 171000}	1	[1]	[[[1162.93139 , 34.3850849, 143.0111498, 0. ]]]	[[[19.0735569,78.9416859, 0. ]]]	[[[0.00000033,0.00000033,0.00000033,0. ]]]	[[[0.00000033,0.00000033,0. ]]]	[[[0.00000033,0.00000033,0. ]]]	[1.]
{'B_diff': 0.25, 'I_diff': 0.25, 'T_diff': 1.0, 'N0': 1835.318899278465, 'h_N': 19.58908455488074, 'r0': 1.917951805867672, 'a0': 0.0011757053299792858, 'h0': 0.6183212227604924, 'alpha0': 0.0005765698274840996, 'eta0': 2.6725099774105834, 'delta': 0.04642829051750732, 'n': 1.2009886328880415, 'nu': 1.09281246163216, 'a_scale': 2.3968390099884136, 'id': 154200}	1	[0]	[[[ 4.77645103,2165.535138 , 369.0676867 , 828.772871 ]]]	[[[128.902258,352.430165,285.543202]]]	[[[0.83565025,0.46846976,0.55735706,0.0991924 ]]]	[[[0.55201605,0.56793545,0.15813206]]]	[[[0.46333386,0.38281395,0.06824334]]]	[1.]
{'B_diff': 1.0, 'I_diff': 0.75, 'T_diff': 0.25, 'N0': 1549.3361986903, 'h_N': 7.104583565569737, 'r0': 0.6742279304750081, 'a0': 0.0007926293776044189, 'h0': 0.9785537581134648, 'alpha0': 0.0008348459194745129, 'eta0': 4.7660069933603255, 'delta': 0.03219102964366766, 'n': 1.6173046102116149, 'nu': 1.7410722114544401, 'a_scale': 3.8718563320522317, 'id': 164800}	3	[0,1,0]	[[[ 0.46123098, 4626.3917944 , 40.4897565 , 182.1269028 ], [ 51.7661188 , 3530.6353333 , 157.0722766 , 267.69686 ], [ 0.3981062 ,11782.543459 , 40.4897565 , 77.9686651 ]]]	[[[4617.00129 , 19.0615011, 140.998601 ], [3509.22279 , 85.5493957, 267.69686 ], [ 131.005859 , 19.0615011, 57.1052768]]]	[[[0. ,0. ,0. ,0. ], [2.30580084,0.49990931,1.77575632,0.36769681], [0. ,0. ,0. ,0. ]]]	[[[0. ,0. ,0. ], [0.50060267,2.15928693,0.36769681], [0. ,0. ,0. ]]]	[[[0. ,0. ,0. ], [0.41048912,1.38738443,0. ], [0. ,0. ,0. ]]]	[0.585,0.265,0.15 ]
{'B_diff': 1.0, 'I_diff': 0.25, 'T_diff': 0.25, 'N0': 776.470743968094, 'h_N': 12.878562149584702, 'r0': 1.2136459712809857, 'a0': 0.0010293022008815297, 'h0': 2.1120244330133495, 'alpha0': 0.0006853557394638813, 'eta0': 3.103492787564938, 'delta': 0.049467596661631565, 'n': 1.7001896484738843, 'nu': 1.525048857110992, 'a_scale': 4.201246693716021, 'id': 150400}	1	[0]	[[[ 22.3033812,1812.3214732, 158.9055893, 120.4774422]]]	[[[1753.32128 , 90.4087882, 75.584057 ]]]	[[[2.58467047,0.47379167,1.12219467,0.42332299]]]	[[[0.48011075,1.24966314,0.49302102]]]	[[[0.35038888,0.96055193,0.3081998 ]]]	[1.]
{'B_diff': 0.5, 'I_diff': 0.25, 'T_diff': 0.5, 'N0': 1171.4916704494776, 'h_N': 16.00054849551926, 'r0': 1.6907197797950704, 'a0': 0.0019431758453062945, 'h0': 1.950601981500414, 'alpha0': 0.0005690009613953763, 'eta0': 1.9412919785305747, 'delta': 0.0435322886129586, 'n': 1.0882766023267307, 'nu': 1.948759521873141, 'a_scale': 2.1481575752376116, 'id': 169800}	1	[0]	[[[ 0.45343473,5026.6240869 , 29.9000823 , 41.1519124 ]]]	[[[4957.43872 , 19.7961945, 10.2820362]]]	[[[0.,0.,0.,0.]]]	[[[0.,0.,0.]]]	[[[0.00000001,0. ,0. ]]]	[1.]
{'B_diff': 0.5, 'I_diff': 1.0, 'T_diff': 0.5, 'N0': 977.9587536105662, 'h_N': 17.79201931062468, 'r0': 1.555407720366944, 'a0': 0.0008777114133395934, 'h0': 1.0149771439570046, 'alpha0': 0.0008497395628577869, 'eta0': 1.7454731990018915, 'delta': 0.03168678874577048, 'n': 1.7900253838153275, 'nu': 1.160489304820438, 'a_scale': 3.4219272692144314, 'id': 159400}	1	[0]	[[[ 4.70320046,1583.353796 , 151.2366279 , 362.881144 ]]]	[[[206.726256 , 73.7626061,252.708025 ]]]	[[[1.75322781,0.53421749,0.63535182,0.20844941]]]	[[[0.21434813,0.21138435,0.11291676]]]	[[[0.59936152,1.24285527,0.48462749]]]	[1.]
{'B_diff': 0.25, 'I_diff': 0.5, 'T_diff': 0.25, 'N0': 1033.6085059979537, 'h_N': 8.778718689474411, 'r0': 0.9042758785064076, 'a0': 0.0010519140976660004, 'h0': 0.6316129252524167, 'alpha0': 0.0006177337193080465, 'eta0': 3.0209753491974363, 'delta': 0.05608375520714296, 'n': 1.678062361526866, 'nu': 1.595730443633995, 'a_scale': 1.3165917472650581, 'id': 128800}	1	[0]	[[[ 95.2676351,2218.722476 , 174.7512117, 237.9657047]]]	[[[1771.5581 , 125.075238, 200.574528]]]	[[[1.53386645,0.71852145,1.39831813,0.28293848]]]	[[[0.73331532,1.4870544 ,0.29452975]]]	[[[0.68258576,1.194649 ,0.22084798]]]	[1.]
{'B_diff': 0.5, 'I_diff': 0.75, 'T_diff': 0.5, 'N0': 754.946670412521, 'h_N': 6.088701153164644, 'r0': 1.4813845635783511, 'a0': 0.0009094018505950477, 'h0': 2.2673446548897562, 'alpha0': 0.0005743628655145828, 'eta0': 3.1264343304611497, 'delta': 0.04377720206789847, 'n': 1.7087687167570267, 'nu': 1.1658231142487576, 'a_scale': 1.4688373613981078, 'id': 158600}	1	[0]	[[[ 3.80334731,1286.754629 , 247.2528984 , 180.5580183 ]]]	[[[732.203767,172.345126,175.146005]]]	[[[4.1943972 ,0.43750268,0.4387856 ,0.23302475]]]	[[[0.49249071,0.53978864,0.23665938]]]	[[[0.40881337,0.22255664,0.11654365]]]	[1.]
{'B_diff': 0.75, 'I_diff': 0.75, 'T_diff': 0.75, 'N0': 925.974036576456, 'h_N': 9.6570625683073, 'r0': 0.9033113222974294, 'a0': 0.0010538960917197107, 'h0': 1.8769061863428091, 'alpha0': 0.0008295561430095152, 'eta0': 2.61267697043273, 'delta': 0.04284883661547129, 'n': 1.9044519244108815, 'nu': 1.2611491492694369, 'a_scale': 1.9961972457227186, 'id': 162000}	7	[0,0,0,0,0,0,0]	[[[ 5.52710677,2873.06447 , 183.8484206 , 165.9212697 ], [ 3.98706734,2930.37938 , 180.5277134 , 162.4953844 ], [ 4.60121706,2908.11925 , 181.922094 , 164.3223726 ], [ 3.67092362,2975.48667 , 179.4862482 , 160.3611915 ], [ 5.62922672,2876.40471 , 183.9556231 , 165.9232881 ], [ 4.02617389,2929.72229 , 180.3919714 , 162.6609225 ], [ 6.09272625,2893.28713 , 184.093009 , 164.87505 ]]]	[[[1185.17313 , 90.7977984, 119.480222 ], [1199.49655 , 89.2159453, 118.131727 ], [1188.01822 , 89.6520859, 118.690024 ], [1186.53996 , 89.4353716, 117.004301 ], [1184.47689 , 90.5326174, 119.260435 ], [1196.84059 , 89.538208 , 118.162856 ], [1177.59931 , 90.4990383, 118.560125 ]]]	[[[5.13096971,0.34885903,0.68731242,0.42924758], [7.37789942,0.34443739,0.6971996 ,0.4356804 ], [5.86794238,0.34214502,0.68629179,0.43009988], [8.78054812,0.34726803,0.72066211,0.4463244 ], [4.296825 ,0.33966878,0.66240446,0.41753992], [6.64006596,0.33806649,0.69173862,0.42818068], [3.44411916,0.3247716 ,0.63525982,0.40922802]]]	[[[0.41032084,0.78399923,0.40282155], [0.40020858,0.78490006,0.40057428], [0.4053696 ,0.7869381 ,0.40199862], [0.41969646,0.82637937,0.41595173], [0.38915695,0.76667152,0.39605396], [0.40211677,0.80756168,0.40813769], [0.38071415,0.72257329,0.38022727]]]	[[[0.61074887,1.09913873,0.87793847], [0.59948857,1.1278203 ,0.92802026], [0.59646571,1.08768112,0.87917202], [0.58457114,1.14270413,0.94921039], [0.59561234,1.05102638,0.82390107], [0.58808452,1.08308784,0.85258145], [0.57837108,1.0096838 ,0.8191893 ]]]	[0.325,0.225,0.3 ,0.035,0.075,0.035,0.005]
{'B_diff': 0.25, 'I_diff': 0.5, 'T_diff': 1.0, 'N0': 1986.953675151335, 'h_N': 9.853977007656827, 'r0': 1.7319065577508608, 'a0': 0.0014680274384329304, 'h0': 0.7859926890760678, 'alpha0': 0.0008378068516886969, 'eta0': 4.573782199956957, 'delta': 0.040406933077687536, 'n': 1.2172738272150814, 'nu': 1.3259931332659154, 'a_scale': 4.103777198099385, 'id': 142200}	1	[0]	[[[ 47.2803643,3052.72817 , 712.549119 , 646.029733 ]]]	[[[651.20852 ,252.76309 ,286.044231]]]	[[[2.41724034,1.0012174 ,0.95090756,0.37245168]]]	[[[1.89385727,2.1109724 ,0.44687319]]]	[[[1.3301652 ,1.31795143,0.54788356]]]	[1.]
{'B_diff': 0.25, 'I_diff': 0.25, 'T_diff': 0.25, 'N0': 2099.454567491649, 'h_N': 13.863522347882704, 'r0': 1.34248981318984, 'a0': 0.0015589805018836969, 'h0': 2.1621653844338713, 'alpha0': 0.0005454927189088361, 'eta0': 4.661029344646378, 'delta': 0.054753837895174434, 'n': 1.9365812133433689, 'nu': 1.8527622680492932, 'a_scale': 1.3729305515765824, 'id': 153600}	1	[0]	[[[ 448.558228 ,6548.9675 , 612.804676 , 45.1517172]]]	[[[5128.68522 , 434.873311 , 32.8345078]]]	[[[1.5419261 ,0.75218411,1.4190427 ,0.52981803]]]	[[[0.76727456,1.49238637,0.57012884]]]	[[[0.71775043,1.24728094,0.42302371]]]	[1.]
{'B_diff': 0.5, 'I_diff': 0.75, 'T_diff': 0.5, 'N0': 590.2166550744371, 'h_N': 11.837273483884399, 'r0': 0.5596143420448743, 'a0': 0.0019924385164116383, 'h0': 1.8272888049298583, 'alpha0': 0.0003352311678340993, 'eta0': 4.280171029148013, 'delta': 0.0369643100504611, 'n': 1.0895444040939117, 'nu': 1.2129828210056288, 'a_scale': 3.2772199880814328, 'id': 171400}	1	[1]	[[[ 15.9005447,310.3179728,307.291517 ,159.340704 ]]]	[[[288.662566,202.489151,159.340704]]]	[[[0.,0.,0.,0.]]]	[[[0.,0.,0.]]]	[[[0.,0.,0.]]]	[1.]
{'B_diff': 0.25, 'I_diff': 0.75, 'T_diff': 0.5, 'N0': 1983.6606751124386, 'h_N': 16.72823964038743, 'r0': 0.6205973587091231, 'a0': 0.0007882130408185543, 'h0': 1.6296520165975774, 'alpha0': 0.0008832460355296843, 'eta0': 5.160655406782227, 'delta': 0.03956821270048527, 'n': 1.4688221324308572, 'nu': 1.939789110370635, 'a_scale': 4.457247376997035, 'id': 155400}	1	[0]	[[[ 273.599717 ,6158.243571 , 484.448228 , 129.6554361]]]	[[[6044.71844 , 200.443317, 110.570335]]]	[[[1.681435 ,0.67046097,1.54533404,0.60850025]]]	[[[0.67146248,1.92214933,0.69341765]]]	[[[0.63160231,1.33222103,0.12460293]]]	[1.]
{'B_diff': 0.5, 'I_diff': 1.0, 'T_diff': 1.0, 'N0': 1082.6514787493193, 'h_N': 8.550729023618375, 'r0': 1.694316281149572, 'a0': 0.0006858999076221516, 'h0': 2.297438798688826, 'alpha0': 0.0007712745770911608, 'eta0': 4.809352637343853, 'delta': 0.05457304546421085, 'n': 1.3001474703854679, 'nu': 1.7292028756989613, 'a_scale': 1.792549407518008, 'id': 172600}	1	[1]	[[[ 4.41465278, 468.45737502,1090.818839 , 216.553228 ]]]	[[[462.384586,155.237179,216.553228]]]	[[[0.,0.,0.,0.]]]	[[[0.,0.,0.]]]	[[[0.,0.,0.]]]	[1.]
{'B_diff': 1.0, 'I_diff': 0.75, 'T_diff': 1.0, 'N0': 1165.9596177735214, 'h_N': 7.41621196265232, 'r0': 0.6001756215563552, 'a0': 0.001767897985488328, 'h0': 1.77801940077564, 'alpha0': 0.0008043211941515093, 'eta0': 3.3384500460384414, 'delta': 0.05632579011484275, 'n': 1.23171281574542, 'nu': 1.6338269190188814, 'a_scale': 1.055816814777226, 'id': 152600}	1	[1]	[[[ 106.663566 ,3096.31543449, 151.8003517 , 132.433254 ]]]	[[[3093.40506 , 135.480379, 0. ]]]	[[[2.00240063,0.56607765,1.73791705,0.46364756]]]	[[[0.56620988,1.7899878 ,0. ]]]	[[[0.46170828,1.35129721,0.46364756]]]	[1.]
{'B_diff': 1.0, 'I_diff': 1.0, 'T_diff': 0.25, 'N0': 756.1837504092656, 'h_N': 6.871099661572397, 'r0': 1.7426240725295186, 'a0': 0.0008051110625506249, 'h0': 0.7451077335623175, 'alpha0': 0.0005816468467294822, 'eta0': 3.525022604538436, 'delta': 0.048280622917154625, 'n': 1.417369460973536, 'nu': 1.5310477969965914, 'a_scale': 2.0770239703203632, 'id': 165600}	2	[1,1]	[[[ 0.45248543,3061.758889 , 120.3827363 , 166.549451 ], [ 0.45114905,3062.194125 , 119.5634183 , 166.433467 ]]]	[[[207.716629 , 55.9228741,166.549451 ], [210.807645 , 55.6588932,166.433467 ]]]	[[[0.62069784,0.29516102,0.74718125,0.34606896], [0.59012718,0.28324648,0.75039275,0.34123105]]]	[[[1.2183207 ,0.66472812,0.34606896], [1.08091629,0.68373834,0.34123105]]]	[[[0.37084124,0.91565925,0. ], [0.34793817,0.90619588,0. ]]]	[0.765,0.235]
{'B_diff': 0.75, 'I_diff': 0.25, 'T_diff': 0.25, 'N0': 953.4411357745037, 'h_N': 13.024881381451335, 'r0': 1.7277734047156508, 'a0': 0.0015568299800881491, 'h0': 1.979059307157653, 'alpha0': 0.0005866083871897987, 'eta0': 3.5254019862397326, 'delta': 0.03546974560255478, 'n': 1.2793620575337412, 'nu': 1.815889731122443, 'a_scale': 1.8147843653018536, 'id': 172800}	1	[0]	[[[ 0.31170239,3668.637682 , 35.1891271 , 59.9764733 ]]]	[[[3266.62063 , 21.0114762, 29.1031049]]]	[[[0.00000033,0.00000033,0.00000033,0.00000033]]]	[[[0.00000033,0.00000033,0.00000033]]]	[[[0.00000033,0.00000033,0.00000033]]]	[1.]
{'B_diff': 0.75, 'I_diff': 1.0, 'T_diff': 0.25, 'N0': 1904.9922982767932, 'h_N': 16.57156461060795, 'r0': 1.80225112124134, 'a0': 0.0020105251401620183, 'h0': 1.5608855810435442, 'alpha0': 0.0008360893917759545, 'eta0': 4.877494326921652, 'delta': 0.05187175022056912, 'n': 1.3710298405484098, 'nu': 1.4533040582827723, 'a_scale': 1.9548668945381582, 'id': 149600}	1	[1]	[[[ 117.397374 ,7228.57147 , 500.89525442, 150.220715 ]]]	[[[1776.29319 , 492.38181 , 150.220715]]]	[[[2.29972745,0.54986378,1.55231485,0.70110944]]]	[[[0.64596222,1.57009691,0.70110944]]]	[[[0.52944824,0.78932356,0. ]]]	[1.]
{'B_diff': 0.75, 'I_diff': 0.25, 'T_diff': 0.75, 'N0': 1509.584413804669, 'h_N': 10.160041649108589, 'r0': 0.6688472911564254, 'a0': 0.0005250097214694748, 'h0': 0.600407100559758, 'alpha0': 0.0005642204609317418, 'eta0': 4.364096520983729, 'delta': 0.037286731807118785, 'n': 1.3829633730540438, 'nu': 1.985844604495801, 'a_scale': 3.8335844857348653, 'id': 173200}	1	[0]	[[[ 0.79655977,5072.932885 , 35.3494349 , 202.2724589 ]]]	[[[4510.70855 , 21.7635682, 92.2830839]]]	[[[0.00000033,0.00000033,0.00000033,0.00000033]]]	[[[0.00000033,0.00000033,0.00000033]]]	[[[0.00000033,0.00000033,0.00000033]]]	[1.]
{'B_diff': 0.75, 'I_diff': 0.5, 'T_diff': 1.0, 'N0': 596.2742350009548, 'h_N': 18.49101407718137, 'r0': 1.6963557938711626, 'a0': 0.0020300544035527735, 'h0': 1.2026433145955822, 'alpha0': 0.0006062468894278388, 'eta0': 1.5801693486643889, 'delta': 0.059784178771591936, 'n': 1.1013772881066244, 'nu': 1.8374980611002463, 'a_scale': 4.180893098045512, 'id': 174200}	2	[0,0]	[[[ 0.7703443 ,4123.06622518, 52.6592049 , 28.40043155], [ 0.87766371,1924.45059823, 52.6592224 , 47.17097327]]]	[[[ 0.00022518, 31.561805 , 7.80480065], [1924.45033 , 31.5618155 , 38.7697184 ]]]	[[[0.00000033,0.00000033,0.00000033,0.00000033], [0. ,0. ,0. ,0. ]]]	[[[0.00000033,0.00000033,0.00000033], [0. ,0. ,0. ]]]	[[[0.00000033,0.00000033,0.00000033], [0.00000004,0. ,0. ]]]	[0.615,0.385]
{'B_diff': 0.5, 'I_diff': 0.25, 'T_diff': 0.75, 'N0': 2051.7143612210057, 'h_N': 10.852167638489874, 'r0': 1.380384066738116, 'a0': 0.0010635183244706997, 'h0': 1.7635973799971671, 'alpha0': 0.0008552129320328534, 'eta0': 4.605073290470319, 'delta': 0.05212296530448666, 'n': 1.0557348157047726, 'nu': 1.9829075566274201, 'a_scale': 1.9278243362646683, 'id': 144400}	3	[1,1,1]	[[[ 183.81985 ,4374.1204449, 905.162986 , 190.003799 ], [2051.71368 , 0. , 0. , 0. ], [ 184.497633 ,4370.91385 , 906.847285 , 189.479097 ]]]	[[[4373.73822 , 517.054365, 190.003799], [ 0. , 0. , 0. ], [4370.91385 , 518.223057, 189.479097]]]	[[[2.00408056,0.83496978,0.99796025,1.04608053], [0.00000033,0. ,0. ,0. ], [1.99676681,0.83529834,0.99563636,1.05056989]]]	[[[0.83500482,1.07923468,1.04608053], [0. ,0. ,0. ], [0.83529834,1.07596302,1.05056989]]]	[[[0.91362614,0.93862592,0. ], [0. ,0. ,0. ], [0. ,0.93739929,0. ]]]	[0.97 ,0.005,0.025]
{'B_diff': 0.75, 'I_diff': 1.0, 'T_diff': 0.25, 'N0': 668.7969629232017, 'h_N': 19.693494860737957, 'r0': 1.8141984691853836, 'a0': 0.0018220204639143142, 'h0': 0.770626176072034, 'alpha0': 0.0004620807542443302, 'eta0': 4.056418823157213, 'delta': 0.03849936128120633, 'n': 1.4057482556920187, 'nu': 1.0548284367121525, 'a_scale': 2.6457867781543873, 'id': 175200}	1	[1]	[[[121.836721 , 66.9043556,471.370568 ,135.9398 ]]]	[[[ 43.8294783,273.967852 ,135.9398 ]]]	[[[0.00000033,0.00000033,0.00000033,0.00000033]]]	[[[0.00000033,0.00000033,0.00000033]]]	[[[0.00000033,0.00000033,0. ]]]	[1.]
{'B_diff': 0.75, 'I_diff': 0.25, 'T_diff': 0.75, 'N0': 1561.8833771603254, 'h_N': 6.414421011822009, 'r0': 0.8709308757690539, 'a0': 0.0015240499046563214, 'h0': 1.050763648007489, 'alpha0': 0.0005623531105861315, 'eta0': 4.224262416525188, 'delta': 0.058210346555285106, 'n': 1.2691893303175674, 'nu': 1.220530390331559, 'a_scale': 1.8733702255369278, 'id': 122000}	3	[0,1,1]	[[[ 500.705911 ,1288.2650001 , 640.94520534, 320.22865 ], [ 500.62766 ,1288.7559741 , 640.94559863, 320.22203 ], [1355.01956 , 70.0008784 , 330.664526 , 0. ]]]	[[[1247.19476 , 634.529454 , 0. ], [1247.67216 , 634.529866 , 0. ], [ 43.9546127, 296.324624 , 0. ]]]	[[[0.78506009,1.60602061,0.84121561,0.07383915], [0.78520689,1.6054096 ,0.84129965,0.07383806], [0.00000033,0.00000033,0.00000033,0. ]]]	[[[1.61751254,0.84297262,1. ], [1.61689409,0.84305686,0. ], [0.00000033,0.00000033,0. ]]]	[[[1.32884295,0.67043002,0.07383915], [1.32846652,0.67049341,0.07383806], [0.00000033,0.00000033,0. ]]]	[0.715,0.275,0.01 ]
{'B_diff': 0.75, 'I_diff': 1.0, 'T_diff': 0.75, 'N0': 2082.067424375108, 'h_N': 13.347387110987068, 'r0': 1.6778713042276348, 'a0': 0.0011398849558343317, 'h0': 0.6429461751835343, 'alpha0': 0.0007317138692347438, 'eta0': 3.0539600959068705, 'delta': 0.0544566343461982, 'n': 1.8116694456827833, 'nu': 1.1272185559754448, 'a_scale': 3.202769971606575, 'id': 175600}	1	[1]	[[[1882.20687 , 33.3080876, 322.366244 , 0. ]]]	[[[ 20.2324736,179.578964 , 0. ]]]	[[[0.00000033,0.00000033,0.00000033,0. ]]]	[[[0.00000033,0.00000033,0. ]]]	[[[0.00000033,0.00000033,0. ]]]	[1.]
{'B_diff': 0.75, 'I_diff': 1.0, 'T_diff': 1.0, 'N0': 702.2269409335693, 'h_N': 7.331355938763803, 'r0': 1.7915248857266985, 'a0': 0.0009918119074980272, 'h0': 0.7013133020899103, 'alpha0': 0.0005175873322461472, 'eta0': 1.7523779288475052, 'delta': 0.0392931475655283, 'n': 1.8233819696489935, 'nu': 1.8851199143005783, 'a_scale': 3.0375985386713564, 'id': 175800}	2	[0,0]	[[[ 0.38815571,1307.8691881 , 41.3376384 , 193.9510622 ], [ 0.24562732,3567.51669 , 41.3376384 , 108.2869985 ]]]	[[[1232.26707 , 23.9672669, 121.504607 ], [ 184.31551 , 23.9672669, 64.089251 ]]]	[[[0.00000033,0.00000033,0.00000033,0.00000033], [0.00000033,0.00000033,0.00000033,0.00000033]]]	[[[0.00000033,0.00000033,0.00000033], [0.00000033,0.00000033,0.00000033]]]	[[[0.00000033,0.00000033,0.00000033], [0.00000033,0.00000033,0.00000033]]]	[0.57,0.43]
{'B_diff': 0.75, 'I_diff': 0.25, 'T_diff': 1.0, 'N0': 821.7852364122143, 'h_N': 5.779408736840078, 'r0': 0.6879876539646562, 'a0': 0.0014928652688941074, 'h0': 1.697757890344231, 'alpha0': 0.0002659742202797323, 'eta0': 2.872200627919283, 'delta': 0.04886770586639878, 'n': 1.3875330802132453, 'nu': 1.7265878085665496, 'a_scale': 1.2036653956100571, 'id': 173400}	1	[1]	[[[ 0.55867689,3015.277926 , 58.3600365 , 118.720005 ]]]	[[[2452.52379 , 38.079564, 0. ]]]	[[[0.,0.,0.,0.]]]	[[[0.,0.,0.]]]	[[[0.,0.,0.]]]	[1.]
{'B_diff': 0.75, 'I_diff': 0.5, 'T_diff': 0.25, 'N0': 1717.604057437712, 'h_N': 5.846094828151158, 'r0': 1.3447569608691665, 'a0': 0.000655143688432886, 'h0': 2.2979263463104616, 'alpha0': 0.0005152714847684138, 'eta0': 1.4884630801652199, 'delta': 0.048519901734654994, 'n': 1.713133730877463, 'nu': 1.4424862931837117, 'a_scale': 2.667938794167526, 'id': 173600}	1	[0]	[[[ 0.23920565,10114.13545 , 95.5770939 , 49.38814768]]]	[[[2550.31641 , 54.3790721, 44.6862545]]]	[[[0.,0.,0.,0.]]]	[[[0.,0.,0.]]]	[[[0.,0.,0.]]]	[1.]
{'B_diff': 0.75, 'I_diff': 0.75, 'T_diff': 0.5, 'N0': 688.7458383745571, 'h_N': 6.578216592169707, 'r0': 0.9558302760839826, 'a0': 0.0019165157551744585, 'h0': 1.2863668742409073, 'alpha0': 0.00046742934673163147, 'eta0': 4.505778083859166, 'delta': 0.03841183756142208, 'n': 1.1915441107500757, 'nu': 1.1718665629270881, 'a_scale': 1.3399424187921591, 'id': 174600}	1	[0]	[[[ 6.16869946,278.4401845 ,255.9472318 ,241.0319802 ]]]	[[[187.419632,190.45725 ,210.049174]]]	[[[0.00000033,0.00000033,0.00000033,0.00000033]]]	[[[0.00000033,0.00000033,0.00000033]]]	[[[0.00000033,0.00000033,0.00000033]]]	[1.]
{'B_diff': 0.75, 'I_diff': 0.5, 'T_diff': 0.75, 'N0': 687.7669821807359, 'h_N': 18.54045168614515, 'r0': 1.9069639500748352, 'a0': 0.0010537805401418738, 'h0': 0.7459345625638458, 'alpha0': 0.0008198062262067416, 'eta0': 3.7948039900577846, 'delta': 0.04163085353029051, 'n': 1.4984521175921444, 'nu': 1.4840619216498299, 'a_scale': 2.240911770237662, 'id': 174000}	1	[0]	[[[ 1.12794186,1623.592419 , 81.9057304 , 207.4846218 ]]]	[[[482.986979 , 48.7026866,131.035216 ]]]	[[[0.,0.,0.,0.]]]	[[[0.,0.,0.]]]	[[[0.,0.,0.]]]	[1.]
{'B_diff': 1.0, 'I_diff': 0.25, 'T_diff': 0.75, 'N0': 805.1224029263925, 'h_N': 11.581507325214524, 'r0': 0.9868749807849018, 'a0': 0.0013742209225434138, 'h0': 1.6174046497859416, 'alpha0': 0.0007097754024695511, 'eta0': 2.452795439479878, 'delta': 0.031951797296417846, 'n': 1.8211022558674406, 'nu': 1.498191138855065, 'a_scale': 2.7606073439897045, 'id': 176400}	1	[0]	[[[ 0.52713316,2990.49506 , 50.191155 , 99.8406392 ]]]	[[[1710.85973 , 36.7388841, 58.8532088]]]	[[[0.00000033,0.00000033,0.00000033,0.00000033]]]	[[[0.00000033,0.00000033,0.00000033]]]	[[[0.00000033,0.00000033,0.00000033]]]	[1.]
{'B_diff': 0.5, 'I_diff': 0.75, 'T_diff': 0.75, 'N0': 1340.3731953530785, 'h_N': 6.205350030708509, 'r0': 1.2081038761331129, 'a0': 0.0006876240239946996, 'h0': 1.6545938068847037, 'alpha0': 0.00045469500230634584, 'eta0': 2.9781856321086178, 'delta': 0.03772717220945275, 'n': 1.0325747345111853, 'nu': 1.0827409064835316, 'a_scale': 2.0974881066380746, 'id': 171600}	1	[1]	[[[ 0.91098894,1602.01217 , 604.51648 , 333.7095323 ]]]	[[[1602.01217 , 261.246477, 265.293495]]]	[[[0.29549219,0.23178433,0.52726484,0.17143514]]]	[[[0.23178433,0.14870875,0.12328077]]]	[[[0. ,1.03532552,1.01271725]]]	[1.]
{'B_diff': 0.5, 'I_diff': 0.25, 'T_diff': 0.5, 'N0': 870.8705570970367, 'h_N': 10.03288741125759, 'r0': 1.8817307332030906, 'a0': 0.0017733816738875678, 'h0': 0.7414211780043126, 'alpha0': 0.00023284805614029038, 'eta0': 3.719240389574299, 'delta': 0.05787187538059333, 'n': 1.7911311846246676, 'nu': 1.808461368772565, 'a_scale': 2.873518261280223, 'id': 131400}	1	[0]	[[[ 38.4526373,1274.632327 , 173.7639588, 284.935858 ]]]	[[[1060.62174 , 103.979244, 151.019195]]]	[[[1.85164075,0.61458719,0.81137625,0.10100119]]]	[[[0.6361633 ,0.89895438,0.13295209]]]	[[[0.56566328,0.68586155,0.06503771]]]	[1.]
{'B_diff': 1.0, 'I_diff': 0.5, 'T_diff': 0.25, 'N0': 1271.2877418839962, 'h_N': 11.57100740436831, 'r0': 0.673640662617496, 'a0': 0.001494721182973246, 'h0': 0.6632970258729026, 'alpha0': 0.0007474876848413808, 'eta0': 3.2874319574744346, 'delta': 0.0582732380045962, 'n': 1.5563242963197532, 'nu': 1.6842445879183194, 'a_scale': 4.169045731380498, 'id': 125600}	1	[0]	[[[ 176.385594 ,1881.45891521, 251.13548 , 265.0707536 ]]]	[[[1873.78137 , 113.915265, 236.492707]]]	[[[1.20175821,0.91578512,1.20062371,0.19144516]]]	[[[0.91683907,1.43768151,0.20255374]]]	[[[0.6741252 ,1.02992648,0.10047108]]]	[1.]
{'B_diff': 1.0, 'I_diff': 0.5, 'T_diff': 0.5, 'N0': 1585.5987525432815, 'h_N': 17.662177361652837, 'r0': 1.3915942110229558, 'a0': 0.0014476647354375138, 'h0': 0.7436249472861514, 'alpha0': 0.0005191263823925967, 'eta0': 3.362480942716985, 'delta': 0.03988058290127113, 'n': 1.2313985700773897, 'nu': 1.940353885146985, 'a_scale': 3.9703800732006136, 'id': 177000}	2	[0,0]	[[[ 0.66314228, 4781.74419558, 42.5972812 , 175.0171733 ], [ 0.58259261,12164.3907371 , 42.597267 , 84.5106232 ]]]	[[[4781.5401 , 22.358251 , 112.497278 ], [ 22.8503371, 22.3582436, 42.1106093]]]	[[[0. ,0. ,0. ,0. ], [0.00000033,0.00000033,0.00000033,0.00000033]]]	[[[0. ,0. ,0. ], [0.00000033,0.00000033,0.00000033]]]	[[[0. ,0. ,0. ], [0.00000033,0.00000033,0.00000033]]]	[0.83,0.17]
{'B_diff': 0.75, 'I_diff': 0.75, 'T_diff': 0.25, 'N0': 2231.8614339777087, 'h_N': 11.764525745616012, 'r0': 1.7777974360098134, 'a0': 0.0018642441170966873, 'h0': 1.8849081003431438, 'alpha0': 0.00041265934767921, 'eta0': 3.610020158617529, 'delta': 0.0326254848037732, 'n': 1.8442723216392545, 'nu': 1.1899419056966822, 'a_scale': 2.434540970174723, 'id': 148800}	2	[1,0]	[[[ 39.2560389 ,6011.45627 , 323.76757188, 409.979226 ], [ 68.2382923 ,4940.1681389 , 356.331314 , 434.3870055 ]]]	[[[3999.29954 , 314.77501 , 409.979226], [4858.93836 , 213.26423 , 402.991823]]]	[[[2.88113083,0.49596735,1.62275254,0.50809525], [2.44019933,0.52277944,1.26897462,0.34771292]]]	[[[0.56577782,1.65287031,0.50809525], [0.52506389,1.53273094,0.35871741]]]	[[[0.42114205,0.65170297,0. ], [0.44641543,0.89492919,0.20712777]]]	[0.96,0.04]
{'B_diff': 1.0, 'I_diff': 0.75, 'T_diff': 0.5, 'N0': 1326.8783795391955, 'h_N': 12.623666615571624, 'r0': 0.5967199118929389, 'a0': 0.0005611728566363777, 'h0': 1.0626071964925137, 'alpha0': 0.00040358388373127447, 'eta0': 2.035944714736374, 'delta': 0.04022409854314771, 'n': 1.8548554368175745, 'nu': 1.0145630287484448, 'a_scale': 1.3215690971009761, 'id': 177800}	1	[1]	[[[1228.78129 , 29.70507508, 170.7466175 , 0. ]]]	[[[22.0450694,74.4223435, 0. ]]]	[[[0.00000033,0.00000033,0.00000033,0. ]]]	[[[0.00000033,0.00000033,0. ]]]	[[[0.00000033,0.00000033,0. ]]]	[1.]
{'B_diff': 0.75, 'I_diff': 1.0, 'T_diff': 0.75, 'N0': 1504.5006112991841, 'h_N': 8.576120324843743, 'r0': 1.65483306557241, 'a0': 0.0016144767965426707, 'h0': 2.1632645525541383, 'alpha0': 0.0004954035563536001, 'eta0': 4.467497080872908, 'delta': 0.048501403265289816, 'n': 1.6036892491208061, 'nu': 1.209633461765166, 'a_scale': 4.266254945484951, 'id': 111600}	1	[0]	[[[ 227.88375 , 375.95162664,2163.872753 , 142.561534 ]]]	[[[375.665503,240.251933,142.561534]]]	[[[0.78316743,1.53859609,0.13040977,0.0317657 ]]]	[[[1.53932735,0.31493651,0.0317657 ]]]	[[[0.58638113,0.10894142,0. ]]]	[1.]
{'B_diff': 0.5, 'I_diff': 1.0, 'T_diff': 0.75, 'N0': 1262.0610045067986, 'h_N': 13.922042221526512, 'r0': 0.7092281220745988, 'a0': 0.0007034118750021602, 'h0': 0.5756800317570312, 'alpha0': 0.0007819057526347482, 'eta0': 3.152866546912553, 'delta': 0.059561421188630455, 'n': 1.098418628078908, 'nu': 1.8924197828641756, 'a_scale': 2.866019456626657, 'id': 172400}	1	[0]	[[[ 1.68869401,4484.05318767, 94.3357801 , 120.2564001 ]]]	[[[4484.05292 , 26.0391705, 90.3767712]]]	[[[0.05241304,0.04709807,0.37870671,0.12753354]]]	[[[0.04709807,0.09181789,0.16240888]]]	[[[0.15846102,0.52747691,0.27218334]]]	[1.]
{'B_diff': 1.0, 'I_diff': 0.25, 'T_diff': 0.25, 'N0': 665.7666334781646, 'h_N': 16.487445831239874, 'r0': 1.6524122770649439, 'a0': 0.0007101822036711924, 'h0': 2.2674802636875713, 'alpha0': 0.0003282139932508903, 'eta0': 2.5033662220250847, 'delta': 0.05138885514774762, 'n': 1.9782238720570724, 'nu': 1.4293574657589723, 'a_scale': 2.354886873963223, 'id': 176000}	1	[0]	[[[ 1.00999465,1673.690861 , 162.9755718 , 126.2557544 ]]]	[[[1116.95399 , 94.0985029, 99.2315919]]]	[[[0.,0.,0.,0.]]]	[[[0.,0.,0.]]]	[[[0.,0.,0.]]]	[1.]
{'B_diff': 1.0, 'I_diff': 1.0, 'T_diff': 0.25, 'N0': 1338.0614908169046, 'h_N': 12.502485903446917, 'r0': 0.6535664298886301, 'a0': 0.0008695930388796273, 'h0': 0.8373042180018679, 'alpha0': 0.0006616688256246682, 'eta0': 4.367684226687443, 'delta': 0.04343693294207855, 'n': 1.418826039401968, 'nu': 1.9627176489065947, 'a_scale': 1.5132400798269194, 'id': 178400}	1	[1]	[[[ 1.00436792,8250.5241 , 29.7137154 , 67.9167476 ]]]	[[[1594.10339 , 19.7635562, 67.9167476]]]	[[[0.00000033,0.00000033,0.00000033,0.00000033]]]	[[[0.00000033,0.00000033,0.00000033]]]	[[[0.00000033,0.00000033,0. ]]]	[1.]
{'B_diff': 1.0, 'I_diff': 1.0, 'T_diff': 0.5, 'N0': 1603.9297946052548, 'h_N': 15.816108796737579, 'r0': 1.6011327751100617, 'a0': 0.0005828131319357033, 'h0': 1.783073554380095, 'alpha0': 0.00037180733006786804, 'eta0': 2.189131841246321, 'delta': 0.050151440574901604, 'n': 1.9780911333295057, 'nu': 1.6573057260347575, 'a_scale': 3.5130267676389284, 'id': 178600}	2	[0,0]	[[[ 0.56154019,12262.772116 , 94.9159521 , 47.5494817 ], [ 0.63524594, 4979.4983241 , 94.9159521 , 141.3539255 ]]]	[[[ 233.696016 , 48.7168863, 30.9987165], [4934.49576 , 48.7168863, 91.1735535]]]	[[[0.00000033,0.00000033,0.00000033,0.00000033], [0.00000033,0.00000033,0.00000033,0.00000033]]]	[[[0.00000033,0.00000033,0.00000033], [0.00000033,0.00000033,0.00000033]]]	[[[0.00000033,0.00000033,0.00000033], [0.00000033,0.00000033,0.00000033]]]	[0.58,0.42]
{'B_diff': 1.0, 'I_diff': 0.5, 'T_diff': 1.0, 'N0': 1201.5955574281243, 'h_N': 19.270949429386636, 'r0': 1.4900161697440564, 'a0': 0.0009189809350086099, 'h0': 0.8105783208077357, 'alpha0': 0.0005469580930560037, 'eta0': 3.0783839690327133, 'delta': 0.04374548156092114, 'n': 1.0296383617606315, 'nu': 1.644823795759621, 'a_scale': 1.5672335290761767, 'id': 177400}	2	[0,1]	[[[ 0.77863749,3458.4090435 , 53.72304475, 185.1169707 ], [ 0.68337002,8824.45064 , 53.72304475, 123.36750174]]]	[[[3458.17211 , 45.314127 , 45.6219037 ], [ 0. , 45.314127 , 4.19801874]]]	[[[0.,0.,0.,0.], [0.,0.,0.,0.]]]	[[[0.,0.,0.], [0.,0.,0.]]]	[[[0.,0.,0.], [0.,0.,0.]]]	[0.995,0.005]
{'B_diff': 0.75, 'I_diff': 0.25, 'T_diff': 0.75, 'N0': 1410.9077090901555, 'h_N': 14.234882920662926, 'r0': 1.2451458763906358, 'a0': 0.000719598508666392, 'h0': 1.261224810982514, 'alpha0': 0.0002769981397722934, 'eta0': 3.086945660518495, 'delta': 0.05175389377729858, 'n': 1.9740794690592969, 'nu': 1.677790510335622, 'a_scale': 3.543545419788951, 'id': 147600}	1	[0]	[[[ 60.7796514,3299.7737 , 229.6817807, 262.293944 ]]]	[[[3148.29452 , 149.303692, 134.251978]]]	[[[2.22824633,0.5360674 ,1.2615833 ,0.35228148]]]	[[[0.54467277,1.32942449,0.48406476]]]	[[[0.46579442,1.14706534,0.21539527]]]	[1.]
{'B_diff': 0.75, 'I_diff': 0.25, 'T_diff': 0.25, 'N0': 1648.606687789759, 'h_N': 10.485941020556382, 'r0': 0.9464416621278977, 'a0': 0.0006777666820198681, 'h0': 1.4291819477053638, 'alpha0': 0.0007820213299594136, 'eta0': 4.643692144808258, 'delta': 0.044758034860769486, 'n': 1.0541849524220936, 'nu': 1.9184475542340904, 'a_scale': 1.9270954061367083, 'id': 160000}	1	[1]	[[[ 44.6379848 ,3580.34235273, 646.543613 , 214.217438 ]]]	[[[3580.26206 , 403.239081, 214.217438]]]	[[[2.22434326,0.74058998,1.15998654,0.8614526 ]]]	[[[0.74059717,1.21307254,0.8614526 ]]]	[[[0.43207063,1.08913729,0. ]]]	[1.]
{'B_diff': 1.0, 'I_diff': 1.0, 'T_diff': 1.0, 'N0': 1946.7346872722912, 'h_N': 16.377160217521176, 'r0': 1.9911803446696585, 'a0': 0.001941973234743791, 'h0': 0.8414420424976757, 'alpha0': 0.0004536935601055751, 'eta0': 2.3233849330956424, 'delta': 0.04621715785041111, 'n': 1.724369360287462, 'nu': 1.858345066740366, 'a_scale': 1.7605232373833386, 'id': 179000}	1	[0]	[[[ 0.44033817,12093.37978 , 52.3671081 , 95.6692092 ]]]	[[[2156.23294 , 30.4107615, 64.5960694]]]	[[[0.00000033,0.00000033,0.00000033,0.00000033]]]	[[[0.00000033,0.00000033,0.00000033]]]	[[[0.00000033,0.00000033,0.00000033]]]	[1.]
{'B_diff': 1.0, 'I_diff': 0.5, 'T_diff': 1.0, 'N0': 1046.4083743198366, 'h_N': 16.329347933992164, 'r0': 1.0701144440475576, 'a0': 0.0019915388093375876, 'h0': 1.876140157480036, 'alpha0': 0.00035789228756712686, 'eta0': 4.390834200377743, 'delta': 0.036457017636018725, 'n': 1.1177378063024275, 'nu': 1.0506432832318702, 'a_scale': 4.4564803973413625, 'id': 139000}	2	[0,1]	[[[ 171.311268 , 564.008504 ,1008.735068 , 109.9251629], [ 200.817002 , 349.229961 , 584.268451 , 152.089648 ]]]	[[[168.81897 ,564.368059 , 77.8474883], [349.229961 ,584.268451 ,152.089648 ]]]	[[[0.96481744,1.29243727,0.28267084,0.06588987], [0.7494053 ,1.71717525,0.39529812,0.05102152]]]	[[[2.45409556,0.39775366,0.13375525], [1.71717525,0.39529812,0.05102152]]]	[[[1.76828222,0.66699805,0.13236053], [0. ,0. ,0. ]]]	[0.99,0.01]
{'B_diff': 0.75, 'I_diff': 1.0, 'T_diff': 0.75, 'N0': 2126.8881184333413, 'h_N': 15.532610378117003, 'r0': 1.222816177543881, 'a0': 0.0019323350266277212, 'h0': 2.048301671408769, 'alpha0': 0.0008466788433592634, 'eta0': 2.6832214211491143, 'delta': 0.057358974531418125, 'n': 1.1763358798170964, 'nu': 1.1766123794549324, 'a_scale': 3.467565771352447, 'id': 162800}	1	[0]	[[[ 70.7329532,4343.83656 ,1907.051465 , 242.969425 ]]]	[[[2449.76606 , 212.570015, 166.335619]]]	[[[3.26164505,0.94454283,0.76401973,0.75476214]]]	[[[1.02863446,1.50655914,0.60391027]]]	[[[2.26221994,0.86033894,1.84767595]]]	[1.]
{'B_diff': 0.25, 'I_diff': 0.75, 'T_diff': 1.0, 'N0': 1926.639825246308, 'h_N': 15.365416137542308, 'r0': 1.0942031670808219, 'a0': 0.001343658992105134, 'h0': 2.290601114510036, 'alpha0': 0.0005146899715785615, 'eta0': 4.045904070543772, 'delta': 0.040160943809907874, 'n': 1.1454542613032102, 'nu': 1.5559777638292995, 'a_scale': 4.287022471357703, 'id': 168600}	1	[0]	[[[ 23.1936469 ,4575.55960955, 864.0811724 , 363.154853 ]]]	[[[4575.50647 , 48.0151604, 196.960406 ]]]	[[[3.9803617 ,0.73525933,0.90070523,0.60807812]]]	[[[0.73525892,1.59670524,0.74234946]]]	[[[0.85928248,0.97073557,1.00867448]]]	[1.]
{'B_diff': 0.25, 'I_diff': 0.5, 'T_diff': 0.75, 'N0': 2016.532700730885, 'h_N': 12.239144915328593, 'r0': 1.1797858846982465, 'a0': 0.0011486603004623236, 'h0': 1.688777751296395, 'alpha0': 0.0008797538876291923, 'eta0': 1.3801805710942068, 'delta': 0.037143362597096614, 'n': 1.933585908534627, 'nu': 1.3699908305340427, 'a_scale': 3.025481033412189, 'id': 180400}	1	[0]	[[[ 0.44788822,10478.71782 , 73.6221402 , 98.0741382 ]]]	[[[4064.05718 , 46.3370994, 58.8202101]]]	[[[0.00000033,0.00000033,0.00000033,0.00000033]]]	[[[0.00000033,0.00000033,0.00000033]]]	[[[0.00000033,0.00000033,0.00000033]]]	[1.]
{'B_diff': 0.25, 'I_diff': 0.25, 'T_diff': 1.0, 'N0': 1739.4567448901519, 'h_N': 14.616378853969456, 'r0': 1.7653113466840344, 'a0': 0.0006720834434794552, 'h0': 1.3322173135951663, 'alpha0': 0.0008896986387497439, 'eta0': 3.4227646156873197, 'delta': 0.05810168571947799, 'n': 1.6232571627558987, 'nu': 1.126325643769074, 'a_scale': 4.149281093385666, 'id': 141400}	1	[0]	[[[ 171.321745,3461.16472 , 723.266143, 345.364405]]]	[[[1224.08874 , 469.636337, 156.34632 ]]]	[[[1.62205013,0.84527494,0.81607435,0.413057 ]]]	[[[0.95022604,1.15014126,0.4996632 ]]]	[[[1.05798226,1.50394218,0.61440672]]]	[1.]
{'B_diff': 1.0, 'I_diff': 0.5, 'T_diff': 1.0, 'N0': 1039.726716474342, 'h_N': 6.982339350059819, 'r0': 0.7997697557936878, 'a0': 0.0019424107050530024, 'h0': 1.3282910324029833, 'alpha0': 0.0006998634045582199, 'eta0': 1.3313110715795355, 'delta': 0.045877692523901094, 'n': 1.7781614791662392, 'nu': 1.173137749181591, 'a_scale': 2.47936358991682, 'id': 164600}	3	[0,0,1]	[[[ 1.03897835,2885.216022 , 197.3145228 , 224.2853764 ], [ 124.431431 , 970.1449262 , 211.0507023 , 279.988922 ], [ 960.969591 , 22.9259283 , 126.5171116 , 0. ]]]	[[[846.134562 ,141.411595 ,164.991488 ], [927.82258 ,152.290733 ,179.93738 ], [ 12.863373 , 86.0399171, 0. ]]]	[[[0. ,0. ,0. ,0. ], [1.11806458,1.02213519,0.78085753,0.16805106], [0.00000033,0.00000033,0.00000033,0. ]]]	[[[0. ,0. ,0. ], [1.03994768,0.88179742,0.22175452], [0.00000033,0.00000033,0. ]]]	[[[0. ,0. ,0. ], [0.74117852,0.52807351,0.07176902], [0.00000033,0.00000033,0. ]]]	[0.67 ,0.315,0.015]
{'B_diff': 0.25, 'I_diff': 1.0, 'T_diff': 0.75, 'N0': 1873.1339340471793, 'h_N': 5.031296970362752, 'r0': 1.3684568770052532, 'a0': 0.0010150530267676989, 'h0': 1.1033824688953406, 'alpha0': 0.0007755172853719216, 'eta0': 4.465053733844738, 'delta': 0.036467438473441256, 'n': 1.397281576888702, 'nu': 1.476306143634436, 'a_scale': 2.5713723636591603, 'id': 156400}	1	[0]	[[[ 56.7971585,4000.827902 , 412.7748206, 458.605556 ]]]	[[[3760.16132 , 54.8656946, 319.347317 ]]]	[[[2.56516331,0.6655707 ,1.01803332,0.39755587]]]	[[[0.66788597,2.05967834,0.47861544]]]	[[[0.86457598,1.1007309 ,0.51206213]]]	[1.]
{'B_diff': 0.25, 'I_diff': 0.5, 'T_diff': 1.0, 'N0': 2066.9054102463515, 'h_N': 5.616593213346287, 'r0': 0.8889896735023805, 'a0': 0.0012460012675400323, 'h0': 1.165833753786818, 'alpha0': 0.0006140221267940507, 'eta0': 3.2060419239394102, 'delta': 0.04182284090053046, 'n': 1.454815462738265, 'nu': 1.9675247239419429, 'a_scale': 2.968104132019966, 'id': 180600}	1	[0]	[[[ 0.29787991,11530.37011 , 37.2677492 , 66.2760893 ]]]	[[[3310.72605 , 22.0887396, 32.9406592]]]	[[[0.,0.,0.,0.]]]	[[[0.,0.,0.]]]	[[[0.,0.,0.]]]	[1.]
{'B_diff': 0.25, 'I_diff': 0.75, 'T_diff': 0.5, 'N0': 1692.1696891654426, 'h_N': 10.307758213949366, 'r0': 1.7535844248175805, 'a0': 0.0020198260731306315, 'h0': 1.7489984809769508, 'alpha0': 0.0006579157699704094, 'eta0': 3.838082351907558, 'delta': 0.04113896808320867, 'n': 1.7681149798723421, 'nu': 1.889944383137042, 'a_scale': 2.1585297811810147, 'id': 181000}	1	[0]	[[[ 0.26509703,9012.36745 , 42.2174242 , 47.8389764 ]]]	[[[4383.12512 , 21.4553002, 32.7999995]]]	[[[0.00000033,0.00000033,0.00000033,0.00000033]]]	[[[0.00000033,0.00000033,0.00000033]]]	[[[0.00000033,0.00000033,0.00000033]]]	[1.]
{'B_diff': 0.25, 'I_diff': 0.25, 'T_diff': 1.0, 'N0': 1494.7341864834011, 'h_N': 17.719237593591146, 'r0': 1.358627385190581, 'a0': 0.0014878581693266997, 'h0': 1.4401257769104179, 'alpha0': 0.000724339316728627, 'eta0': 2.2795132027873337, 'delta': 0.038478151285865576, 'n': 1.9326764101253957, 'nu': 1.3639279974013654, 'a_scale': 3.6591931108228843, 'id': 179800}	1	[0]	[[[ 0.64012175,7215.04718 , 86.54683 , 137.3422622 ]]]	[[[2209.38277 , 65.5169448, 62.9695567]]]	[[[0.,0.,0.,0.]]]	[[[0.,0.,0.]]]	[[[0.,0.,0.]]]	[1.]
{'B_diff': 0.25, 'I_diff': 1.0, 'T_diff': 0.75, 'N0': 1113.8153066505954, 'h_N': 7.094396911650146, 'r0': 1.4223524839483392, 'a0': 0.001669790550307125, 'h0': 0.9781135637233518, 'alpha0': 0.00045630181956138533, 'eta0': 1.8199368102520825, 'delta': 0.031208181811728422, 'n': 1.5910488187764522, 'nu': 1.672576083185385, 'a_scale': 2.4122494126126997, 'id': 182000}	1	[0]	[[[ 0.23168844,4524.64476 , 53.0106114 , 166.9265534 ]]]	[[[1664.11904 , 30.9508459, 109.023859 ]]]	[[[0.00000033,0.00000033,0.00000033,0.00000033]]]	[[[0.00000033,0.00000033,0.00000033]]]	[[[0.00000033,0.00000033,0.00000033]]]	[1.]
{'B_diff': 0.25, 'I_diff': 0.75, 'T_diff': 1.0, 'N0': 1751.3883587132152, 'h_N': 17.969201991316186, 'r0': 1.3301437677852423, 'a0': 0.0009595517758460198, 'h0': 1.3672020994336176, 'alpha0': 0.0005469817660295686, 'eta0': 4.144502309946875, 'delta': 0.04429639908803598, 'n': 1.4101391772357699, 'nu': 1.9244796617755107, 'a_scale': 1.1528202742244027, 'id': 181400}	1	[1]	[[[ 0.6603021 ,9160.63604 , 29.31786646, 81.02876 ]]]	[[[5322.94529 , 22.3709899, 0. ]]]	[[[0.,0.,0.,0.]]]	[[[0.,0.,0.]]]	[[[0.,0.,0.]]]	[1.]
{'B_diff': 0.25, 'I_diff': 0.5, 'T_diff': 0.25, 'N0': 2214.8351384225507, 'h_N': 6.8057893233234115, 'r0': 1.1377528619544157, 'a0': 0.0012345470799096812, 'h0': 1.0224250281019678, 'alpha0': 0.000739513890395617, 'eta0': 1.4441758360554038, 'delta': 0.048166701094162614, 'n': 1.6713490104779292, 'nu': 1.0957632402814363, 'a_scale': 1.7372767835461835, 'id': 141600}	1	[0]	[[[ 122.279276 ,6134.340732 , 343.678074 , 401.5946419]]]	[[[5222.31338 , 238.704248, 385.131376]]]	[[[2.02487807,0.5911184 ,1.65005058,0.53123428]]]	[[[0.60279479,1.80079706,0.53695547]]]	[[[0.55000575,1.32632944,0.39800702]]]	[1.]
{'B_diff': 1.0, 'I_diff': 1.0, 'T_diff': 0.5, 'N0': 759.5482670027436, 'h_N': 9.697679931446508, 'r0': 1.4223890531732728, 'a0': 0.0009822103453453468, 'h0': 2.021882441862508, 'alpha0': 0.0008432804583036263, 'eta0': 4.963668576122673, 'delta': 0.034293765841398156, 'n': 1.7319186814128078, 'nu': 1.5074206912005899, 'a_scale': 3.870369878910338, 'id': 165800}	1	[0]	[[[ 2.58516633,1399.66218586, 136.4470452 , 170.7651886 ]]]	[[[1396.24814 , 54.1102891, 135.979639 ]]]	[[[3.73684542,0.43792738,0.82100642,0.32413102]]]	[[[0.43907298,1.18105984,0.38709976]]]	[[[0.69604564,0.749177 ,0.21626873]]]	[1.]
{'B_diff': 0.25, 'I_diff': 1.0, 'T_diff': 0.5, 'N0': 1920.1856394521321, 'h_N': 9.068230753860739, 'r0': 1.9401516956949019, 'a0': 0.0016973102784174927, 'h0': 2.0161192058515063, 'alpha0': 0.0008574997771196609, 'eta0': 3.2233051150880083, 'delta': 0.05725234823464197, 'n': 1.7843946526255157, 'nu': 1.4499087718078687, 'a_scale': 2.1238126194239957, 'id': 156200}	1	[1]	[[[ 96.3368816,6799.509496 , 413.924123 , 124.760984 ]]]	[[[5872.56888 , 286.450304, 124.760984]]]	[[[2.54528386,0.49353215,1.53868951,0.91550277]]]	[[[0.50897515,1.76895304,0.91550277]]]	[[[0.44594545,1.07860479,0. ]]]	[1.]
{'B_diff': 0.75, 'I_diff': 0.75, 'T_diff': 1.0, 'N0': 1804.6599232473068, 'h_N': 10.610080333453826, 'r0': 1.9295073855259088, 'a0': 0.0005390321286365456, 'h0': 1.1457360253516007, 'alpha0': 0.0004667109285179875, 'eta0': 3.93124863200469, 'delta': 0.04253357641226134, 'n': 1.53258099950999, 'nu': 1.225147364559878, 'a_scale': 3.9241658977973577, 'id': 162200}	1	[0]	[[[ 12.3182474,2145.040754 , 841.417814 , 516.240979 ]]]	[[[622.000884,214.314422,371.378568]]]	[[[2.53986604,1.00495826,0.85384585,0.32216798]]]	[[[0.86240575,0.55428704,0.32026078]]]	[[[1.53434833,1.07582959,0.39251549]]]	[1.]
{'B_diff': 0.75, 'I_diff': 0.5, 'T_diff': 0.25, 'N0': 2130.96976678789, 'h_N': 9.017333273309074, 'r0': 1.615916727635909, 'a0': 0.0014817950202768108, 'h0': 1.7323551797517285, 'alpha0': 0.0007364408476490205, 'eta0': 4.430609302529879, 'delta': 0.03232377238722033, 'n': 1.2633487098740555, 'nu': 1.5046691663521172, 'a_scale': 3.3105788396499496, 'id': 160800}	1	[1]	[[[ 44.8259186 ,5341.06982793, 371.712943 , 334.264851 ]]]	[[[5339.16231 , 163.653584, 334.264851]]]	[[[3.14033067,0.53654556,1.56812949,0.7119411 ]]]	[[[0.53666928,1.86011622,0.7119411 ]]]	[[[0.42836337,1.38641088,0. ]]]	[1.]
{'B_diff': 0.5, 'I_diff': 0.25, 'T_diff': 0.75, 'N0': 1191.630193473161, 'h_N': 13.902147983852574, 'r0': 1.125313328721182, 'a0': 0.0005818269523814211, 'h0': 1.5258931623158793, 'alpha0': 0.0006423677851398447, 'eta0': 2.3887418483177085, 'delta': 0.05418752836448566, 'n': 1.6242008374366959, 'nu': 1.2839368622814853, 'a_scale': 3.108761616194836, 'id': 157200}	1	[0]	[[[ 48.9178415,3030.578373 , 277.4871838, 205.6648716]]]	[[[2483.14981 , 218.202063, 119.516326]]]	[[[2.22622433,0.54115737,1.13662408,0.42014938]]]	[[[0.57070864,1.23370489,0.54600251]]]	[[[0.4540938 ,0.79010932,0.24693167]]]	[1.]
{'B_diff': 1.0, 'I_diff': 0.25, 'T_diff': 0.5, 'N0': 891.4007465512144, 'h_N': 18.693693354350025, 'r0': 1.3176369985461145, 'a0': 0.001331478034886323, 'h0': 1.5753945516159638, 'alpha0': 0.0007546178216984343, 'eta0': 5.221014546517656, 'delta': 0.03528839642764703, 'n': 1.7825068747821464, 'nu': 1.993284674844834, 'a_scale': 2.1159717429807188, 'id': 163400}	1	[0]	[[[ 47.2088776,2217.8879922, 137.7558528, 116.8967408]]]	[[[2144.37711 , 83.5348944, 65.1317918]]]	[[[2.22070493,0.52281739,1.59632354,0.41584617]]]	[[[0.52611929,1.68642233,0.51390042]]]	[[[0.46513354,1.46876246,0.29324932]]]	[1.]
{'B_diff': 0.5, 'I_diff': 0.25, 'T_diff': 0.25, 'N0': 1545.8190244592438, 'h_N': 5.359641605674418, 'r0': 1.7279627256155285, 'a0': 0.0016387188453816587, 'h0': 1.4445080943549562, 'alpha0': 0.0005295718804431105, 'eta0': 1.4608728293250557, 'delta': 0.05140375953969864, 'n': 1.1131798658628873, 'nu': 1.704014624081313, 'a_scale': 2.47909131499395, 'id': 182400}	1	[0]	[[[ 0.18301373,6378.2732947 , 53.2219964 , 76.1203626 ]]]	[[[6343.66191 , 30.4604382, 40.7993598]]]	[[[0.,0.,0.,0.]]]	[[[0.,0.,0.]]]	[[[0.,0.,0.]]]	[1.]
{'B_diff': 0.5, 'I_diff': 0.5, 'T_diff': 0.75, 'N0': 696.3479495925623, 'h_N': 14.777095754469501, 'r0': 1.3775644184961786, 'a0': 0.0006516516374481347, 'h0': 1.2901658221329857, 'alpha0': 0.0005826101940474698, 'eta0': 4.728212183818021, 'delta': 0.05832951621398588, 'n': 1.6734281601343879, 'nu': 1.7148365417935896, 'a_scale': 2.4780497537208506, 'id': 183600}	1	[1]	[[[ 12.7085876,293.1303385,342.8975803,207.300248 ]]]	[[[273.869978 , 73.3841673,207.300248 ]]]	[[[0.00000033,0.00000033,0.00000033,0.00000033]]]	[[[0.00000033,0.00000033,0.00000033]]]	[[[0.00000033,0.00000033,0. ]]]	[1.]
{'B_diff': 0.5, 'I_diff': 0.5, 'T_diff': 0.5, 'N0': 1932.3934840625727, 'h_N': 9.2615874207657, 'r0': 1.5478510521875248, 'a0': 0.0006505252377876594, 'h0': 1.361546943667652, 'alpha0': 0.00049326437185166, 'eta0': 3.1276700350139133, 'delta': 0.057337673778393945, 'n': 1.4749099729028101, 'nu': 1.338491050380986, 'a_scale': 3.2345006705051587, 'id': 157800}	1	[0]	[[[ 59.3569246,4933.94049 , 719.871306 , 387.349964 ]]]	[[[1685.40484 , 321.415871, 234.465872]]]	[[[2.84302794,0.74893668,0.98493195,0.57268346]]]	[[[1.06968259,1.73439044,0.64306404]]]	[[[1.18065692,1.18881125,0.76198552]]]	[1.]
{'B_diff': 0.5, 'I_diff': 0.75, 'T_diff': 0.25, 'N0': 935.2366154439784, 'h_N': 6.546407411605999, 'r0': 1.5925459088085026, 'a0': 0.0015080289462328568, 'h0': 1.5345850630221651, 'alpha0': 0.0006249876895286352, 'eta0': 3.5934681153704364, 'delta': 0.04651120726273623, 'n': 1.8262396994015235, 'nu': 1.8048955648512952, 'a_scale': 1.4212504010232614, 'id': 184000}	1	[1]	[[[ 0.2261181,4532.84961 , 40.4941877, 51.1887269]]]	[[[2327.55979 , 26.0754726, 51.1887269]]]	[[[0.00000033,0.00000033,0.00000033,0.00000033]]]	[[[0.00000033,0.00000033,0.00000033]]]	[[[0.00000033,0.00000033,0. ]]]	[1.]
{'B_diff': 0.5, 'I_diff': 0.75, 'T_diff': 1.0, 'N0': 889.1984336843769, 'h_N': 8.2165449600101, 'r0': 1.0629499027931693, 'a0': 0.0006590117817963826, 'h0': 1.5701420560385215, 'alpha0': 0.00045553906888968386, 'eta0': 3.8813344286375844, 'delta': 0.04663260396504626, 'n': 1.6274715765896413, 'nu': 1.9615983144485456, 'a_scale': 1.2021731312167752, 'id': 184600}	1	[1]	[[[ 0.42721184,4272.64521 , 32.00922824, 73.5570577 ]]]	[[[2422.05341 , 25.3736559, 0. ]]]	[[[0.00000033,0.00000033,0.00000033,0.00000033]]]	[[[0.00000033,0.00000033,0. ]]]	[[[0.00000033,0.00000033,0.00000033]]]	[1.]
{'B_diff': 0.5, 'I_diff': 0.5, 'T_diff': 0.5, 'N0': 1381.9332061410646, 'h_N': 12.262530908020398, 'r0': 1.271669064992517, 'a0': 0.00133243800382784, 'h0': 2.278764567959829, 'alpha0': 0.00046452051242325536, 'eta0': 2.1720520838991795, 'delta': 0.04671422325256412, 'n': 1.4833705675065048, 'nu': 1.6066776143599786, 'a_scale': 3.612098159490201, 'id': 183400}	2	[0,0]	[[[ 0.54138123,5523.397731 , 85.2050917 , 79.0982817 ], [ 0.51350064,8870.408613 , 85.20512 , 42.2847027 ]]]	[[[5420.47133 , 46.8419007, 44.5838061], [ 263.026703 , 46.8419163, 23.7337507]]]	[[[0.00000033,0.00000033,0.00000033,0.00000033], [0. ,0. ,0. ,0. ]]]	[[[0.00000033,0.00000033,0.00000033], [0. ,0. ,0. ]]]	[[[0.00000033,0.00000033,0.00000033], [0. ,0. ,0. ]]]	[0.455,0.545]
{'B_diff': 0.5, 'I_diff': 1.0, 'T_diff': 0.25, 'N0': 1826.9699922112547, 'h_N': 11.401524725049708, 'r0': 1.2628143915821708, 'a0': 0.0012392582731709882, 'h0': 1.6825993764877671, 'alpha0': 0.0006479307896292391, 'eta0': 3.3573280440671884, 'delta': 0.041102637084679816, 'n': 1.8546160158865808, 'nu': 1.6454298695162928, 'a_scale': 1.206858886206337, 'id': 184800}	1	[1]	[[[ 0.4140199 ,9308.8406 , 35.91872077, 72.6352738 ]]]	[[[4995.86757 , 30.4138867, 0. ]]]	[[[0.00000033,0.00000033,0.00000033,0.00000033]]]	[[[0.00000033,0.00000033,0. ]]]	[[[0.00000033,0.00000033,0.00000033]]]	[1.]
{'B_diff': 0.5, 'I_diff': 0.75, 'T_diff': 0.75, 'N0': 1482.327121857677, 'h_N': 8.896116597144431, 'r0': 1.0532097771767122, 'a0': 0.0013983952222729992, 'h0': 0.8573553169068244, 'alpha0': 0.00032106145328696296, 'eta0': 2.120133127060015, 'delta': 0.04549074224940396, 'n': 1.7154530368014846, 'nu': 1.641450154653561, 'a_scale': 3.8352777901980386, 'id': 184400}	2	[0,0]	[[[ 0.56327881,7390.745432 , 100.4435976 , 197.4967599 ], [ 0.68997444,4198.88772 , 100.4435641 , 299.306299 ]]]	[[[ 509.133412 , 56.1088926, 113.496688 ], [3825.66848 , 56.1088739, 177.451701 ]]]	[[[0. ,0. ,0. ,0. ], [0.00000033,0.00000033,0.00000033,0.00000033]]]	[[[0. ,0. ,0. ], [0.00000033,0.00000033,0.00000033]]]	[[[0. ,0.00000001,0. ], [0.00000033,0.00000033,0.00000033]]]	[0.345,0.655]
{'B_diff': 0.5, 'I_diff': 0.25, 'T_diff': 0.75, 'N0': 1315.1148996313946, 'h_N': 10.33229846383843, 'r0': 0.8029148448921458, 'a0': 0.0014906440156784262, 'h0': 2.151412019217071, 'alpha0': 0.0007507263126855774, 'eta0': 3.0537332189410993, 'delta': 0.039730904271118195, 'n': 1.219955332541521, 'nu': 1.567257834910261, 'a_scale': 1.158622784452098, 'id': 182800}	1	[1]	[[[ 0.58060478,5899.659862 , 36.6174304 , 61.2536022 ]]]	[[[5037.01641 , 24.5052697, 0. ]]]	[[[0.,0.,0.,0.]]]	[[[0.,0.,0.]]]	[[[0.,0.,0.]]]	[1.]
{'B_diff': 0.75, 'I_diff': 0.75, 'T_diff': 0.75, 'N0': 2052.7026917814046, 'h_N': 9.509814289271691, 'r0': 0.8189619936563692, 'a0': 0.0016441268262273089, 'h0': 1.1930075805991076, 'alpha0': 0.0006749608703170905, 'eta0': 1.4475741331435936, 'delta': 0.05578492615926014, 'n': 1.710246516229284, 'nu': 1.186758082633315, 'a_scale': 2.2716257469712087, 'id': 149200}	2	[0,1]	[[[ 128.904846 ,5023.47861 , 377.059916 , 394.561652 ], [1959.12024 , 33.0521201, 148.9555712, 0. ]]]	[[[2832.10541 , 198.500443 , 277.328948 ], [ 19.3977848, 86.546245 , 0. ]]]	[[[1.98662372,0.65050592,1.16056906,0.46255954], [0.00000033,0.00000033,0.00000033,0. ]]]	[[[0.86027996,1.41508897,0.55998505], [0.00000033,0.00000033,0. ]]]	[[[1.34282671,1.62730085,0.67607851], [0.00000033,0.00000033,0. ]]]	[0.99,0.01]
{'B_diff': 0.75, 'I_diff': 0.25, 'T_diff': 0.5, 'N0': 820.1042404097454, 'h_N': 12.052165517674805, 'r0': 0.7082722868321747, 'a0': 0.0011386038943246642, 'h0': 1.4689088757646749, 'alpha0': 0.00035731853492407945, 'eta0': 4.576307845996161, 'delta': 0.0455711145553624, 'n': 1.6239329545126133, 'nu': 1.7785461065130481, 'a_scale': 3.1262269377889007, 'id': 160200}	1	[0]	[[[ 84.996024 ,1623.0095885, 191.4596631, 146.00084 ]]]	[[[1565.61718 , 113.42494 , 81.513217]]]	[[[1.56796377,0.71802185,1.09300227,0.2113013 ]]]	[[[0.72415866,1.1811679 ,0.27242654]]]	[[[0.60645447,0.9714877 ,0.13432152]]]	[1.]
{'B_diff': 0.75, 'I_diff': 0.25, 'T_diff': 0.25, 'N0': 1846.728827914433, 'h_N': 10.18839368881616, 'r0': 1.2648055386118564, 'a0': 0.000677972676559363, 'h0': 1.0484328316103961, 'alpha0': 0.0007027347476340586, 'eta0': 3.4804986587393647, 'delta': 0.039459068594657254, 'n': 1.5918513815765662, 'nu': 1.835216117144462, 'a_scale': 1.29475674957679, 'id': 185600}	1	[1]	[[[ 0.35934425,8125.66756 , 29.6413897 , 97.4136093 ]]]	[[[5792.6986 , 19.6227485, 0. ]]]	[[[0.00000033,0.00000033,0.00000033,0.00000033]]]	[[[0.00000033,0.00000033,0. ]]]	[[[0.00000033,0.00000033,0.00000033]]]	[1.]
{'B_diff': 0.25, 'I_diff': 1.0, 'T_diff': 1.0, 'N0': 796.7103101985324, 'h_N': 15.051152553511994, 'r0': 1.2603773906526325, 'a0': 0.0009307072463802448, 'h0': 1.6975499979437911, 'alpha0': 0.0008398872018098726, 'eta0': 4.591300569528709, 'delta': 0.047164592858009224, 'n': 1.5453119769265857, 'nu': 1.9215783672473372, 'a_scale': 3.503326993646271, 'id': 169400}	2	[0,0]	[[[260.995183 ,292.9193659,666.4187522,156.1100045], [269.542119 ,269.8295417,678.1585701,149.2032218]]]	[[[272.299072 , 23.7264022, 48.9896235], [251.22816 , 23.7869731, 48.2978368]]]	[[[0.65856967,1.84630381,0.23583714,0.66256618], [0.64768123,2.17886752,0.24662922,0.72428431]]]	[[[1.82537904,0.33383824,0.34747469], [2.14761408,0.34663021,0.35729419]]]	[[[2.22469238,0.2371792 ,0.82078705], [2.72041746,0.24846337,0.91657543]]]	[0.125,0.875]
{'B_diff': 0.75, 'I_diff': 0.25, 'T_diff': 0.5, 'N0': 1119.3089313236235, 'h_N': 10.894214788600895, 'r0': 1.5928159325644886, 'a0': 0.0009028791179109036, 'h0': 2.27829337142494, 'alpha0': 0.0005821391130350736, 'eta0': 4.423351031434553, 'delta': 0.05604410624065695, 'n': 1.6068460966634839, 'nu': 1.021685109364046, 'a_scale': 2.2354310716234504, 'id': 185800}	1	[1]	[[[821.276009 , 56.6481024,498.8675236, 0. ]]]	[[[ 30.1342294,417.30226 , 0. ]]]	[[[0.00000033,0.00000033,0.00000033,0. ]]]	[[[0.00000033,0.00000033,0. ]]]	[[[0.00000033,0.00000033,0. ]]]	[1.]
{'B_diff': 0.5, 'I_diff': 1.0, 'T_diff': 0.5, 'N0': 1321.6491513787773, 'h_N': 13.806574541159803, 'r0': 1.1115603075004228, 'a0': 0.0013847220901550376, 'h0': 1.3027919200389633, 'alpha0': 0.0004990203981348751, 'eta0': 4.717376997921576, 'delta': 0.0366598135839366, 'n': 1.3757481171565744, 'nu': 1.2280009877399853, 'a_scale': 3.7359378249600255, 'id': 185000}	1	[0]	[[[ 5.89560698,664.42473125,351.999989 ,547.379331 ]]]	[[[660.28045 ,134.22556 ,391.727594]]]	[[[0.,0.,0.,0.]]]	[[[0.,0.,0.]]]	[[[0.,0.,0.]]]	[1.]
{'B_diff': 0.75, 'I_diff': 1.0, 'T_diff': 0.25, 'N0': 1979.088082712607, 'h_N': 15.146793501285432, 'r0': 0.9347736936991548, 'a0': 0.0020420677349306184, 'h0': 1.2705288703775564, 'alpha0': 0.0006803403111310461, 'eta0': 5.095012718051322, 'delta': 0.05038066012982541, 'n': 1.2346258055755195, 'nu': 1.4299192941363477, 'a_scale': 2.171382186637439, 'id': 162400}	1	[1]	[[[ 219.751462 ,6114.484 , 574.8900937, 195.234096 ]]]	[[[1578.36527 , 556.724995, 195.234096]]]	[[[1.66913062,0.70345117,1.42478562,0.47697163]]]	[[[0.84600246,1.4506486 ,0.47697163]]]	[[[0.67583364,0.77597756,0. ]]]	[1.]
{'B_diff': 0.75, 'I_diff': 0.5, 'T_diff': 0.75, 'N0': 655.9685052040477, 'h_N': 14.505239381819921, 'r0': 0.9473054489686443, 'a0': 0.0020199536941883233, 'h0': 1.7874336963437325, 'alpha0': 0.0007226312470473791, 'eta0': 1.4115639714805852, 'delta': 0.04425445646395418, 'n': 1.8902727074254888, 'nu': 1.4955931959107174, 'a_scale': 2.454868708389389, 'id': 186800}	1	[0]	[[[ 0.94285847,3073.08715 , 68.697899 , 60.5419841 ]]]	[[[972.58065 , 43.4908142, 41.6778669]]]	[[[0.00000033,0.00000033,0.00000033,0.00000033]]]	[[[0.00000033,0.00000033,0.00000033]]]	[[[0.00000033,0.00000033,0.00000033]]]	[1.]
{'B_diff': 0.5, 'I_diff': 1.0, 'T_diff': 1.0, 'N0': 789.2082016352123, 'h_N': 16.73315311733847, 'r0': 1.803321301578015, 'a0': 0.0009946814903775297, 'h0': 1.9320910471659982, 'alpha0': 0.0007242735347862253, 'eta0': 3.524847587259342, 'delta': 0.0463479588872456, 'n': 1.7158946101532115, 'nu': 1.2385210959674486, 'a_scale': 4.1547199377609605, 'id': 159800}	1	[0]	[[[ 67.3966364,833.490795 ,671.641265 ,156.5062003]]]	[[[156.167645 ,137.668915 , 94.7436043]]]	[[[1.0811579 ,1.359162 ,0.53730837,0.4796206 ]]]	[[[0.83001307,0.31749879,0.27843739]]]	[[[1.63852423,0.67667897,0.94334908]]]	[1.]
{'B_diff': 0.75, 'I_diff': 0.75, 'T_diff': 0.5, 'N0': 1420.2758864953996, 'h_N': 10.940345830067987, 'r0': 0.8957631210035014, 'a0': 0.0019757701740755673, 'h0': 1.6180132775841092, 'alpha0': 0.00034726057381820514, 'eta0': 3.0697059811404346, 'delta': 0.040057009468209955, 'n': 1.9138001673974312, 'nu': 1.6397999395736886, 'a_scale': 2.607054529875702, 'id': 187400}	2	[0,0]	[[[ 0.68247405,4684.53362 , 88.7284927 , 162.7337854 ], [ 0.60451074,8580.85793 , 88.7284927 , 88.1424843 ]]]	[[[4277.88408 , 47.1544221, 109.033269 ], [1061.49488 , 47.1544221, 60.1637687]]]	[[[0.00000033,0.00000033,0.00000033,0.00000033], [0.00000033,0.00000033,0.00000033,0.00000033]]]	[[[0.00000033,0.00000033,0.00000033], [0.00000033,0.00000033,0.00000033]]]	[[[0.00000033,0.00000033,0.00000033], [0.00000033,0.00000033,0.00000033]]]	[0.675,0.325]
{'B_diff': 0.75, 'I_diff': 0.5, 'T_diff': 0.5, 'N0': 773.3408967486416, 'h_N': 13.367277786043545, 'r0': 0.9666061825796671, 'a0': 0.0007820545363289161, 'h0': 1.108182197966261, 'alpha0': 0.0002641133409883629, 'eta0': 2.7223362672309603, 'delta': 0.03274209653923978, 'n': 1.0041802527041295, 'nu': 1.686255914406929, 'a_scale': 4.239976250930731, 'id': 186600}	7	[1,1,1,1,1,1,1]	[[[ 0.56772739,5048.24708 , 79.230091 , 65.10091627], [ 0.64923506,2348.33989823, 55.666016 , 86.3475927 ], [ 0.64923328,2348.34156 , 55.6626598 , 86.3476124 ], [ 0.64923487,2348.34020297, 55.6656062 , 86.3475986 ], [ 0.64923481,2348.340313 , 55.6654673 , 86.3476005 ], [ 0.64923503,2348.33995839, 55.6659356 , 86.3475938 ], [ 0.64923473,2348.34042245, 55.665312 , 86.3476028 ]]]	[[[ 0. , 43.5079406 , 3.56881907], [2348.33358 , 44.2462189 , 86.3475927 ], [2348.34156 , 44.2462672 , 86.3476124 ], [2348.33465 , 44.2462266 , 86.3475986 ], [2348.33502 , 44.2462293 , 86.3476005 ], [2348.33379 , 44.2462204 , 86.3475938 ], [2348.33542 , 44.2462322 , 86.3476028 ]]]	[[[0.00000033,0.00000033,0.00000033,0.00000033], [0.00000008,0.00000003,0.00000191,0.00000002], [0.00000033,0.00000033,0.00000033,0.00000033], [0.00000013,0.00000006,0.00000318,0.00000003], [0.0000002 ,0.00000009,0.00000484,0.00000004], [0.00000004,0.00000002,0.00000089,0.00000001], [0.00000027,0.00000012,0.00000666,0.00000006]]]	[[[0. ,0.00000033,0.00000033], [0.00000012,0.00000005,0.00000002], [0.00000033,0.00000033,0.00000033], [0.0000002 ,0.00000008,0.00000003], [0.0000003 ,0.00000012,0.00000004], [0.00000006,0.00000002,0.00000001], [0.00000041,0.00000016,0.00000006]]]	[[[0.00000033,0.00000033,0.00000033], [0.0313234 ,0.00000946,0. ], [0. ,0.00000033,0. ], [0.0595106 ,0.00001578,0. ], [0.09523179,0.00002405,0. ], [0.01500863,0.00000443,0. ], [0.13874042,0.0000331 ,0. ]]]	[0.45 ,0.495,0.025,0.015,0.005,0.005,0.005]
{'B_diff': 0.5, 'I_diff': 0.5, 'T_diff': 0.25, 'N0': 782.7337013539807, 'h_N': 11.824869225238874, 'r0': 0.6618323151699245, 'a0': 0.0017864170274554643, 'h0': 1.9649698032698504, 'alpha0': 0.0006965283676291857, 'eta0': 3.2314098857229228, 'delta': 0.04703279800488479, 'n': 1.2626995726946046, 'nu': 1.3272750355962901, 'a_scale': 4.3765620319983665, 'id': 170400}	2	[0,0]	[[[ 41.8029433,2387.551749 , 295.875969 , 110.4450861], [ 50.7633767,1806.2023882, 217.7629331, 123.3917102]]]	[[[ 837.761559 , 109.367758 , 82.5222831], [1776.70813 , 125.581359 , 106.953497 ]]]	[[[2.20691901,0.58622721,1.08827516,0.55167643], [1.9106975 ,0.60077191,0.91758719,0.37728628]]]	[[[1.24395674,1.19240272,0.59172199], [0.60189951,1.17504525,0.40649032]]]	[[[1.05098021,1.46623177,0.66306086], [0.73811746,0.59156823,0.18800761]]]	[0.785,0.215]
{'B_diff': 0.75, 'I_diff': 0.25, 'T_diff': 0.75, 'N0': 704.0546015171566, 'h_N': 15.893094725336413, 'r0': 1.1124649339331125, 'a0': 0.0015025347372775242, 'h0': 1.8619503468496141, 'alpha0': 0.0004460466047431742, 'eta0': 4.724691783743854, 'delta': 0.05545904698815578, 'n': 1.9639285852311688, 'nu': 1.7091832861042504, 'a_scale': 4.207650503077993, 'id': 160400}	2	[0,1]	[[[ 104.270797 ,1199.4688018, 247.731123 , 110.1661295], [ 582.813448 , 31.184081 , 139.754658 , 17.9110834]]]	[[[1115.72635 , 137.866527 , 55.5945328], [ 19.7621917, 76.4958007, 17.9110834]]]	[[[1.3993955 ,0.83869118,0.78509642,0.10947991], [0.00000033,0.00000033,0.00000033,0.00000033]]]	[[[0.85470782,0.88517625,0.17114913], [0.00000033,0.00000033,0.00000033]]]	[[[0.720124 ,0.66267542,0.04670736], [0.00000033,0.00000033,0. ]]]	[0.97,0.03]
{'B_diff': 0.75, 'I_diff': 0.75, 'T_diff': 1.0, 'N0': 2020.3114345832887, 'h_N': 14.803343277753035, 'r0': 0.5979783383503123, 'a0': 0.0010099713694050217, 'h0': 1.520442127652877, 'alpha0': 0.00038380380481281573, 'eta0': 1.6711169359968934, 'delta': 0.05489850430656054, 'n': 1.213257407985076, 'nu': 1.67809059258501, 'a_scale': 2.2261602961789944, 'id': 187800}	2	[0,0]	[[[ 1.62300306,14723.7163137 , 87.4604162 , 51.2840809 ], [ 1.75291896, 7275.88768083, 87.4604454 , 115.8531792 ]]]	[[[ 15.7258137, 53.2449482, 26.8943578], [7271.98068 , 53.244966 , 68.7784975]]]	[[[0.00000033,0.00000033,0.00000033,0.00000033], [0. ,0. ,0. ,0. ]]]	[[[0.00000033,0.00000033,0.00000033], [0. ,0. ,0. ]]]	[[[0.00000033,0.00000033,0.00000033], [0. ,0. ,0. ]]]	[0.58,0.42]
{'B_diff': 1.0, 'I_diff': 0.25, 'T_diff': 0.25, 'N0': 767.5020038746586, 'h_N': 5.464214023342068, 'r0': 1.616784093404143, 'a0': 0.001883896867745328, 'h0': 1.7808920497803624, 'alpha0': 0.0005301126520919705, 'eta0': 2.0261735014501294, 'delta': 0.04345842753042, 'n': 1.8657031573019953, 'nu': 1.799874560916279, 'a_scale': 1.2436841823372093, 'id': 188800}	1	[1]	[[[ 0.17418911,3055.65795 , 33.8051126 , 56.6801136 ]]]	[[[2133.52805 , 22.3322059, 0. ]]]	[[[0.00000033,0.00000033,0.00000033,0.00000033]]]	[[[0.00000033,0.00000033,0. ]]]	[[[0.00000033,0.00000033,0.00000033]]]	[1.]
{'B_diff': 0.75, 'I_diff': 1.0, 'T_diff': 0.5, 'N0': 1331.8376117908497, 'h_N': 14.711454291261887, 'r0': 1.9769847501819897, 'a0': 0.0011116711230820247, 'h0': 0.9268245193921272, 'alpha0': 0.0003023517945116985, 'eta0': 4.706304472966282, 'delta': 0.03484908350046306, 'n': 1.6518771024640775, 'nu': 1.4088917247517725, 'a_scale': 3.849085204887874, 'id': 188200}	1	[0]	[[[ 3.98372549,458.86231198,230.1743518 ,566.0732151 ]]]	[[[453.840982 , 96.7663868,506.315811 ]]]	[[[0.,0.,0.,0.]]]	[[[0.,0.,0.]]]	[[[0.,0.,0.]]]	[1.]
{'B_diff': 0.25, 'I_diff': 0.25, 'T_diff': 0.75, 'N0': 1055.6924960309666, 'h_N': 18.478074951903444, 'r0': 0.9610634495300815, 'a0': 0.0018891528106876484, 'h0': 1.2475238160826103, 'alpha0': 0.0003004913265896944, 'eta0': 2.2182119792604147, 'delta': 0.038834971773771806, 'n': 1.174736110186787, 'nu': 1.2850417747292964, 'a_scale': 1.202401900986604, 'id': 179600}	1	[1]	[[[ 1.95638463,2864.184867 , 138.305583 , 384.650118 ]]]	[[[1912.45366 , 115.451892, 0. ]]]	[[[0.49021628,0.32486768,0.75364127,0.24552987]]]	[[[0.34661487,0.76931822,0. ]]]	[[[0.28137155,0.67937387,0.24552987]]]	[1.]
{'B_diff': 0.25, 'I_diff': 0.75, 'T_diff': 0.25, 'N0': 2040.4754576557445, 'h_N': 12.01353724901481, 'r0': 1.3002799163151086, 'a0': 0.001731328245895908, 'h0': 2.0463216608312402, 'alpha0': 0.0007664325970033561, 'eta0': 5.084426363181771, 'delta': 0.058956844573692574, 'n': 1.8735973299212, 'nu': 1.889383166889024, 'a_scale': 2.1672340693482166, 'id': 168000}	2	[1,1]	[[[ 373.401786 ,6594.46376 , 516.278017 , 44.6094408], [1949.83244 , 22.1161947, 224.30066 , 0. ]]]	[[[5104.2466 , 438.580534 , 44.6094408], [ 16.8177226, 0. , 0. ]]]	[[[1.62844806,0.71070335,1.48991261,0.56716209], [0.00000033,0.00000033,0.00000033,0. ]]]	[[[0.72826079,1.58945512,0.56716209], [0.00000033,0. ,0. ]]]	[[[0.67543614,0.97120927,0. ], [0.00000033,0.00000033,0. ]]]	[0.99,0.01]
{'B_diff': 0.75, 'I_diff': 1.0, 'T_diff': 0.75, 'N0': 737.7870875766746, 'h_N': 7.738641987527577, 'r0': 1.1418669610411407, 'a0': 0.0007480775433812533, 'h0': 1.083855236282436, 'alpha0': 0.0005117128259334818, 'eta0': 2.6357987491492976, 'delta': 0.04145903657404447, 'n': 1.8106628248015006, 'nu': 1.504512660934127, 'a_scale': 1.253448035283283, 'id': 188400}	1	[0]	[[[ 0.59684541,2022.88738 , 63.12307218, 187.6399339 ]]]	[[[1026.47166 , 56.0183191, 93.1997352]]]	[[[0.,0.,0.,0.]]]	[[[0.,0.,0.]]]	[[[0.,0.,0.]]]	[1.]
{'B_diff': 0.75, 'I_diff': 0.75, 'T_diff': 0.75, 'N0': 902.928141725304, 'h_N': 11.772516072817211, 'r0': 1.5349028035836008, 'a0': 0.0019488183670211877, 'h0': 2.03959303523108, 'alpha0': 0.0006107062538204343, 'eta0': 4.883396948526153, 'delta': 0.03959118923397956, 'n': 1.4896367119204488, 'nu': 1.9398166531930694, 'a_scale': 3.6796388808520613, 'id': 174800}	1	[0]	[[[ 5.8866908 ,2055.29239515, 256.4057382 , 150.0806944 ]]]	[[[2054.99246 , 43.9929792, 108.675952 ]]]	[[[3.81398301,0.53591235,1.0668105 ,0.56310416]]]	[[[0.53597955,1.38062675,0.70819434]]]	[[[0.45516345,1.04986583,0.40982968]]]	[1.]
{'B_diff': 1.0, 'I_diff': 0.25, 'T_diff': 0.75, 'N0': 733.7637141759208, 'h_N': 9.127285428348294, 'r0': 1.5631920508838033, 'a0': 0.0008576854206568207, 'h0': 1.3057373794471756, 'alpha0': 0.0003056011572462377, 'eta0': 2.880552534481298, 'delta': 0.038888440158218386, 'n': 1.5496941238051083, 'nu': 1.6672359793576197, 'a_scale': 2.8640296055907717, 'id': 189200}	1	[0]	[[[ 0.42110306,1933.773383 , 73.2879274 , 161.2389646 ]]]	[[[1289.59181 , 51.091903 , 86.7381568]]]	[[[0.00000033,0.00000033,0.00000033,0.00000033]]]	[[[0.00000033,0.00000033,0.00000033]]]	[[[0.00000033,0.00000033,0.00000033]]]	[1.]
{'B_diff': 1.0, 'I_diff': 0.75, 'T_diff': 0.25, 'N0': 1224.5711978500221, 'h_N': 19.6999209889624, 'r0': 1.6277809377320587, 'a0': 0.0007440763322460639, 'h0': 2.127830986267761, 'alpha0': 0.000252160445930525, 'eta0': 4.648335277115738, 'delta': 0.04495957675684435, 'n': 1.1116991975458768, 'nu': 1.4057711173047043, 'a_scale': 4.088415996217604, 'id': 177600}	1	[1]	[[[ 5.18607463,3675.33296 , 816.227012 , 119.752693 ]]]	[[[1011.54769 , 324.837797, 119.752693]]]	[[[1.79741427,0.81764088,1.03161898,0.97605682]]]	[[[1.24014492,1.34744771,0.97605682]]]	[[[1.28175543,1.3912886 ,0. ]]]	[1.]
{'B_diff': 1.0, 'I_diff': 0.25, 'T_diff': 0.5, 'N0': 1036.032820772435, 'h_N': 9.3758367590294, 'r0': 1.4281117804494516, 'a0': 0.0014938142616604234, 'h0': 0.5918889307639909, 'alpha0': 0.0005307208886395589, 'eta0': 4.745993447668286, 'delta': 0.05701776565279819, 'n': 1.3984685008034123, 'nu': 1.7515819163917627, 'a_scale': 3.354701363044232, 'id': 137800}	1	[0]	[[[ 42.2915547,683.0681923,272.463112 ,358.2531784]]]	[[[665.8974 ,120.359046,294.356328]]]	[[[1.40955281,0.97122546,0.62828538,0.16342701]]]	[[[0.98374103,0.71764878,0.18601729]]]	[[[0.50462388,0.56281382,0.05953087]]]	[1.]
{'B_diff': 0.25, 'I_diff': 0.75, 'T_diff': 0.5, 'N0': 1713.8154663088055, 'h_N': 13.857735263891717, 'r0': 0.9800767164239439, 'a0': 0.0007736812100908746, 'h0': 2.0412456914639745, 'alpha0': 0.0004966005063710633, 'eta0': 3.2849066137554193, 'delta': 0.058841924363386464, 'n': 1.3645178329569447, 'nu': 1.3738885110331878, 'a_scale': 2.0147615148538183, 'id': 168200}	1	[0]	[[[ 156.913882 ,5107.507851 , 526.100901 , 142.4093269]]]	[[[4588.94328 , 298.276128, 116.643206]]]	[[[1.96370574,0.60631181,1.12080476,0.54665208]]]	[[[0.61720958,1.39619612,0.62898858]]]	[[[0.54025892,0.77909132,0.1774141 ]]]	[1.]
{'B_diff': 1.0, 'I_diff': 0.5, 'T_diff': 0.75, 'N0': 656.4675192198373, 'h_N': 6.358291006592692, 'r0': 1.9927296799352332, 'a0': 0.001493526773023226, 'h0': 2.19200799045269, 'alpha0': 0.0007839724723095643, 'eta0': 3.5396312066704034, 'delta': 0.05311976761569688, 'n': 1.2090542438232523, 'nu': 1.5671105618746761, 'a_scale': 1.888946147311454, 'id': 177200}	1	[0]	[[[ 0.43590504,2251.602381 , 182.809867 , 62.80373643]]]	[[[978.459571 ,146.125319 , 62.2813417]]]	[[[0.83481233,0.38336796,1.13267294,0.8925723 ]]]	[[[0.54152625,1.2593712 ,0.8968988 ]]]	[[[0.26494501,0.7354477 ,0.38845031]]]	[1.]
{'B_diff': 0.5, 'I_diff': 0.25, 'T_diff': 1.0, 'N0': 1153.794389473916, 'h_N': 19.908295449391034, 'r0': 0.8896288800662628, 'a0': 0.0011876355080195045, 'h0': 1.858392938046059, 'alpha0': 0.0005062347881971026, 'eta0': 2.2670870130830534, 'delta': 0.05159397409907817, 'n': 1.9302322419106919, 'nu': 1.3145518716278382, 'a_scale': 2.2175690104476717, 'id': 170200}	2	[1,1]	[[[ 73.7954252 ,3253.119196 , 225.05388136, 263.33626 ], [1077.50673 , 24.4914972 , 130.3181784 , 0. ]]]	[[[2650.74802 , 220.595078 , 0. ], [ 13.6791481, 82.6781589, 0. ]]]	[[[2.13462533,0.56373176,1.21403861,0.39868852], [0. ,0. ,0. ,0. ]]]	[[[0.6041685,1.2189997,0. ], [0. ,0. ,0. ]]]	[[[0.48865505,0.97611871,0.39868852], [0. ,0. ,0. ]]]	[0.995,0.005]
{'B_diff': 1.0, 'I_diff': 0.5, 'T_diff': 0.5, 'N0': 594.414867636945, 'h_N': 8.387592101941129, 'r0': 1.353552683852073, 'a0': 0.0015338078240215124, 'h0': 0.7038687809482169, 'alpha0': 0.0006715950935872475, 'eta0': 2.4682694686322897, 'delta': 0.04646891046337706, 'n': 1.3336756901300668, 'nu': 1.9101507563540128, 'a_scale': 3.975216194125476, 'id': 189800}	2	[0,0]	[[[ 0.52323042,1324.27556896, 40.1470284 , 123.2537168 ], [ 0.3898771 ,3870.5588714 , 40.1470284 , 68.807833 ]]]	[[[1321.59526 , 21.463125 , 91.3420419], [ 51.8560914, 21.463125 , 33.5828269]]]	[[[0.00000033,0.00000033,0.00000033,0.00000033], [0.00000033,0.00000033,0.00000033,0.00000033]]]	[[[0.00000033,0.00000033,0.00000033], [0.00000033,0.00000033,0.00000033]]]	[[[0.00000033,0.00000033,0.00000033], [0.00000033,0.00000033,0.00000033]]]	[0.695,0.305]
{'B_diff': 0.25, 'I_diff': 0.5, 'T_diff': 0.25, 'N0': 2210.878370411783, 'h_N': 8.964139248296723, 'r0': 0.639935029482373, 'a0': 0.0018994781861560509, 'h0': 1.4425327952282914, 'alpha0': 0.0008337498142265167, 'eta0': 4.278076568143389, 'delta': 0.049859626379236965, 'n': 1.893714940967271, 'nu': 1.6701552403486857, 'a_scale': 3.5826267859568124, 'id': 167200}	1	[1]	[[[ 565.551478,5556.125174, 646.381059, 119.62159 ]]]	[[[5133.53719, 328.57894, 119.62159]]]	[[[1.24368451,0.9154409 ,1.39986505,0.52550004]]]	[[[0.92200178,1.59961457,0.52550004]]]	[[[0.86670423,1.21618186,0. ]]]	[1.]
{'B_diff': 0.25, 'I_diff': 0.25, 'T_diff': 0.75, 'N0': 1879.1908518901114, 'h_N': 13.20973198633085, 'r0': 1.1965613584175796, 'a0': 0.0017291660653438819, 'h0': 1.3414973745397707, 'alpha0': 0.0002200349501637005, 'eta0': 3.310349195326967, 'delta': 0.05939930785318849, 'n': 1.5647503649715855, 'nu': 1.7112395973028531, 'a_scale': 1.1801078207025246, 'id': 166800}	1	[1]	[[[ 268.770297,5910.360631, 471.352437, 187.996166]]]	[[[4981.37004 , 345.823087, 0. ]]]	[[[1.71756671,0.6744856 ,1.48464748,0.40039339]]]	[[[0.68336012,1.53906302,0. ]]]	[[[0.64256906,1.34257341,0.40039339]]]	[1.]
{'B_diff': 1.0, 'I_diff': 0.5, 'T_diff': 0.75, 'N0': 956.2094261041866, 'h_N': 7.277005128268241, 'r0': 1.5247524049805397, 'a0': 0.0013615392414778385, 'h0': 1.3415055725909146, 'alpha0': 0.0004819322611994163, 'eta0': 4.665335690975137, 'delta': 0.05990656028240891, 'n': 1.598092734942029, 'nu': 1.1521212517158124, 'a_scale': 4.610865513533488, 'id': 190000}	1	[1]	[[[708.615975, 50.535103,412.723421, 0. ]]]	[[[ 26.9616934,262.619959 , 0. ]]]	[[[0.00000033,0.00000033,0.00000033,0. ]]]	[[[0.00000033,0.00000033,0. ]]]	[[[0.00000033,0.00000033,0. ]]]	[1.]
{'B_diff': 1.0, 'I_diff': 0.5, 'T_diff': 1.0, 'N0': 1673.9949721734665, 'h_N': 15.064941423729831, 'r0': 1.5658204716885504, 'a0': 0.0006210363872127945, 'h0': 0.5969489240487127, 'alpha0': 0.00035779418298465687, 'eta0': 1.6352430726306564, 'delta': 0.05775652894519136, 'n': 1.2306913652553626, 'nu': 1.9450603572480203, 'a_scale': 4.133888150743605, 'id': 190200}	2	[0,0]	[[[ 0.64404982,12886.5790343 , 56.5114175 , 85.1292533 ], [ 0.72908051, 5094.32418993, 56.5114363 , 148.7618073 ]]]	[[[ 14.0212343, 33.5877165, 33.365202 ], [5092.74995 , 33.5877277, 108.183757 ]]]	[[[0.00000033,0.00000033,0.00000033,0.00000033], [0. ,0. ,0. ,0. ]]]	[[[0.00000033,0.00000033,0.00000033], [0. ,0. ,0. ]]]	[[[0.00000033,0.00000033,0.00000033], [0. ,0. ,0. ]]]	[0.4,0.6]
{'B_diff': 0.25, 'I_diff': 0.5, 'T_diff': 0.75, 'N0': 944.2688329448076, 'h_N': 13.54351815928955, 'r0': 1.589495025013644, 'a0': 0.0020366477687246147, 'h0': 0.7698984795921268, 'alpha0': 0.0004108935827947794, 'eta0': 3.3961857604848227, 'delta': 0.043892832339621345, 'n': 1.5902845064526867, 'nu': 1.3547730177441029, 'a_scale': 4.325219407473687, 'id': 129200}	1	[0]	[[[ 67.1996245,419.390441 ,234.196272 ,386.474571 ]]]	[[[282.683093,134.222776,208.560447]]]	[[[0.96808642,0.98795852,0.4045057 ,0.03670591]]]	[[[1.07056208,0.5186153 ,0.05767444]]]	[[[0.84581865,0.25693024,0.01225778]]]	[1.]
{'B_diff': 1.0, 'I_diff': 0.25, 'T_diff': 1.0, 'N0': 1570.7636872148682, 'h_N': 11.21230400180967, 'r0': 1.5157141937750684, 'a0': 0.0019197987635678644, 'h0': 1.4735639322511531, 'alpha0': 0.000607482620646026, 'eta0': 3.0476861916315454, 'delta': 0.05980178694096644, 'n': 1.610542063257828, 'nu': 1.5554650114764188, 'a_scale': 1.8319960298679252, 'id': 163800}	1	[1]	[[[ 138.080287 ,4020.5133768, 283.8470438, 209.846536 ]]]	[[[3935.26614, 247.94713, 0. ]]]	[[[2.00823367,0.58561267,1.50976694,0.32811826]]]	[[[0.58815239,1.53790218,0. ]]]	[[[0.52190209,1.32391668,0.32811826]]]	[1.]
{'B_diff': 1.0, 'I_diff': 0.75, 'T_diff': 0.25, 'N0': 1047.3968781523213, 'h_N': 14.337868367799986, 'r0': 1.6701085729932812, 'a0': 0.0019160669261934988, 'h0': 2.1835503114898245, 'alpha0': 0.0003135240020532197, 'eta0': 4.763572866818693, 'delta': 0.03181578083612639, 'n': 1.2717630408281255, 'nu': 1.9734259131448635, 'a_scale': 3.0854703219924313, 'id': 190400}	2	[0,0]	[[[ 0.33034429,3374.08987305, 44.6967794 , 77.08946921], [ 0.30038425,8327.42087582, 44.6967794 , 29.5023719 ]]]	[[[3374.04233 , 21.645926 , 70.065583 ], [ 3.67267582, 21.645926 , 21.6455922 ]]]	[[[0.,0.,0.,0.], [0.,0.,0.,0.]]]	[[[0.,0.,0.], [0.,0.,0.]]]	[[[0.,0.,0.], [0.,0.,0.]]]	[0.55,0.45]
{'B_diff': 0.5, 'I_diff': 1.0, 'T_diff': 0.75, 'N0': 1542.2479141210335, 'h_N': 10.594574914953078, 'r0': 0.9728423210657973, 'a0': 0.0014495510676548404, 'h0': 1.5439526684328504, 'alpha0': 0.00045808540062591537, 'eta0': 3.1586846109619904, 'delta': 0.045649426532533316, 'n': 1.106670806545029, 'nu': 1.9837699127238402, 'a_scale': 4.449887820943008, 'id': 185200}	1	[0]	[[[ 0.67019574,5738.09933 , 170.0228715 , 113.378019 ]]]	[[[5738.09933 , 23.2441075, 80.1659203]]]	[[[0.20344672,0.15609194,1.10889457,0.63242598]]]	[[[0.15609194,0.39286356,0.733728 ]]]	[[[0.14374979,1.25687004,0.57003112]]]	[1.]
{'B_diff': 1.0, 'I_diff': 1.0, 'T_diff': 0.75, 'N0': 827.0394210051514, 'h_N': 7.367142798628247, 'r0': 1.6090522443121258, 'a0': 0.0014001422132253836, 'h0': 0.9217366709314616, 'alpha0': 0.0005167540453028268, 'eta0': 4.234152882785738, 'delta': 0.04230310237432966, 'n': 1.579991995214166, 'nu': 1.8918588928934565, 'a_scale': 1.059878978505493, 'id': 191600}	1	[1]	[[[ 0.26853212,2732.665728 , 27.79972674, 162.128082 ]]]	[[[2052.06645 , 21.2498454, 0. ]]]	[[[0.00000033,0.00000033,0.00000033,0.00000033]]]	[[[0.00000033,0.00000033,0. ]]]	[[[0.00000033,0.00000033,0.00000033]]]	[1.]
{'B_diff': 0.5, 'I_diff': 0.75, 'T_diff': 0.25, 'N0': 836.8786876852562, 'h_N': 17.92649405830786, 'r0': 1.8118726664611662, 'a0': 0.0013342604419637539, 'h0': 0.6357355758665902, 'alpha0': 0.0005681188220847112, 'eta0': 5.031714611915227, 'delta': 0.05076254740971245, 'n': 1.1732257713836751, 'nu': 1.9167755128095856, 'a_scale': 3.5217609659467644, 'id': 171200}	1	[1]	[[[ 5.09268638,1398.168041 , 260.522268 , 218.02024 ]]]	[[[1211.39198 , 133.963513, 218.02024 ]]]	[[[1.71702864,0.70229512,0.86809416,0.33543778]]]	[[[0.92666025,1.2675593 ,0.33543778]]]	[[[1.70344652,1.10887184,0. ]]]	[1.]
{'B_diff': 0.25, 'I_diff': 0.5, 'T_diff': 0.25, 'N0': 1188.8690348685764, 'h_N': 7.048983109731029, 'r0': 1.7893286615565969, 'a0': 0.0020742263039980387, 'h0': 1.0190474195478958, 'alpha0': 0.0005376368269898943, 'eta0': 1.5975652536430653, 'delta': 0.051642797968637716, 'n': 1.4105876071476844, 'nu': 1.5767879507022082, 'a_scale': 4.566710015071017, 'id': 192800}	1	[0]	[[[ 0.26585189,5870.089409 , 77.5816771 , 120.9039805 ]]]	[[[744.545789 , 41.4751885, 76.9591577]]]	[[[0.00000033,0.00000033,0.00000033,0.00000033]]]	[[[0.00000033,0.00000033,0.00000033]]]	[[[0.00000033,0.00000033,0.00000033]]]	[1.]
{'B_diff': 0.25, 'I_diff': 0.75, 'T_diff': 0.25, 'N0': 1234.5768062462807, 'h_N': 9.307776128412943, 'r0': 1.205230275997864, 'a0': 0.0020103865296640776, 'h0': 0.7604146368060904, 'alpha0': 0.00030867120977173796, 'eta0': 2.3701530077363566, 'delta': 0.03425925136805172, 'n': 1.260418822984061, 'nu': 1.4605561758403978, 'a_scale': 4.609089672320716, 'id': 193600}	1	[0]	[[[ 0.63118089,3519.542008 , 115.0784404 , 367.488718 ]]]	[[[117.024918 , 60.5447398,241.195372 ]]]	[[[0.00000033,0.00000033,0.00000033,0.00000033]]]	[[[0.00000033,0.00000033,0.00000033]]]	[[[0.00000033,0.00000033,0.00000033]]]	[1.]
{'B_diff': 0.25, 'I_diff': 0.25, 'T_diff': 0.5, 'N0': 1361.9819397566162, 'h_N': 12.332096161402578, 'r0': 1.22521870785623, 'a0': 0.001816540805208962, 'h0': 0.7084728815451303, 'alpha0': 0.0008313238300875666, 'eta0': 1.9594915875774117, 'delta': 0.058138070453152606, 'n': 1.1442844836710055, 'nu': 1.209560942357775, 'a_scale': 4.072505305832976, 'id': 166600}	2	[0,0]	[[[ 38.3959576,3183.9273 , 304.339919 , 362.266912 ], [ 23.1926208,2912.27178 , 284.332757 , 392.733636 ]]]	[[[1195.71199 , 189.835109, 201.862329], [1611.10085 , 161.151086, 221.400901]]]	[[[2.66990281,0.57289763,1.1441477 ,0.32767279], [3.18385535,0.52060413,1.08074109,0.29289996]]]	[[[1.14014065,1.17788791,0.41695307], [0.85963308,1.08793081,0.3832169 ]]]	[[[0.93606703,1.3497022 ,0.23570433], [1.27838532,1.69816162,0.33098343]]]	[0.89,0.11]
{'B_diff': 0.25, 'I_diff': 0.25, 'T_diff': 0.75, 'N0': 804.7007752741874, 'h_N': 19.247376356307466, 'r0': 1.13811136718163, 'a0': 0.0015757249243130865, 'h0': 0.9556667883223222, 'alpha0': 0.000696393393374302, 'eta0': 2.1442930829756133, 'delta': 0.054202048491335475, 'n': 1.1514052817276212, 'nu': 1.9573554645392663, 'a_scale': 1.5903556002676131, 'id': 192400}	1	[1]	[[[ 1.09295329,4008.89445 , 27.0931165 , 65.2540331 ]]]	[[[2145.29966 , 18.5695096, 0. ]]]	[[[0.,0.,0.,0.]]]	[[[0.,0.,0.]]]	[[[0.,0.,0.]]]	[1.]
{'B_diff': 0.25, 'I_diff': 0.75, 'T_diff': 1.0, 'N0': 998.0910844419711, 'h_N': 7.659759546732155, 'r0': 1.9432533334085913, 'a0': 0.0018995003424942668, 'h0': 1.0098291315096457, 'alpha0': 0.0007507965012523876, 'eta0': 2.169388014088443, 'delta': 0.030515664603471365, 'n': 1.279677325166487, 'nu': 1.4344574639174452, 'a_scale': 4.63325364766849, 'id': 194200}	1	[0]	[[[ 0.19714977,3986.040326 , 68.9482596 , 183.0191084 ]]]	[[[107.708736 , 42.3169787,101.701681 ]]]	[[[0.,0.,0.,0.]]]	[[[0.,0.,0.]]]	[[[0.,0.,0.]]]	[1.]
{'B_diff': 0.25, 'I_diff': 0.75, 'T_diff': 0.5, 'N0': 1321.1826168721486, 'h_N': 17.61933153397524, 'r0': 0.8068681956808975, 'a0': 0.0013502920623639284, 'h0': 1.0364239924232614, 'alpha0': 0.0008152755065890696, 'eta0': 5.037585321928658, 'delta': 0.041311962191780974, 'n': 1.8104119517223622, 'nu': 1.0981085049499815, 'a_scale': 1.3533813838523174, 'id': 193800}	1	[1]	[[[1263.66171 , 16.33251892, 141.399733 , 0. ]]]	[[[10.7823144, 0. , 0. ]]]	[[[0.00000033,0.00000033,0.00000033,0. ]]]	[[[0.00000033,0. ,0. ]]]	[[[0.00000033,0.00000033,0. ]]]	[1.]
{'B_diff': 0.25, 'I_diff': 0.75, 'T_diff': 0.75, 'N0': 1505.937534665374, 'h_N': 12.168651645304458, 'r0': 1.9331252729781623, 'a0': 0.0013802535806227809, 'h0': 0.7378170954182979, 'alpha0': 0.0006381047174563155, 'eta0': 3.515636602864795, 'delta': 0.033391611353035464, 'n': 1.1269893927564838, 'nu': 1.6361258304465878, 'a_scale': 3.136998928022634, 'id': 181200}	1	[0]	[[[ 1.07277316,4055.64323934, 195.8694234 , 352.450939 ]]]	[[[4055.43722 , 30.4207864, 200.367327 ]]]	[[[1.70814489,0.45455668,1.54579005,0.43002962]]]	[[[0.45455846,0.70432413,0.49366132]]]	[[[0.47045651,1.74555304,0.3937987 ]]]	[1.]
{'B_diff': 0.5, 'I_diff': 1.0, 'T_diff': 0.75, 'N0': 2175.941102109049, 'h_N': 5.867575187004923, 'r0': 1.8648906737517565, 'a0': 0.001333245128965837, 'h0': 2.219159761783245, 'alpha0': 0.0006224616586953899, 'eta0': 3.9400866698623958, 'delta': 0.05681229929272277, 'n': 1.4998896378418034, 'nu': 1.2577240741915332, 'a_scale': 3.0006425436365864, 'id': 159600}	2	[1,1]	[[[ 983.883371 , 876.21551662,2018.248027 , 82.7140572 ], [ 858.501504 , 824.87007603,2541.424076 , 63.3324938 ]]]	[[[869.937439 ,236.347097 , 82.7140572], [821.683852 ,223.751246 , 63.3324938]]]	[[[0.62544925,2.11999841,0.39883879,0.6169251 ], [0.64646684,2.06216187,0.31340677,0.11747318]]]	[[[2.1218931 ,1.29758927,0.6169251 ], [2.06380243,0.69007109,0.11747318]]]	[[[2.29119544,0.45079628,0. ], [1.69581339,0.27880604,0. ]]]	[0.81,0.19]
{'B_diff': 0.25, 'I_diff': 1.0, 'T_diff': 1.0, 'N0': 1592.2778751008752, 'h_N': 8.494464922041983, 'r0': 1.8604115503562169, 'a0': 0.0017398049086319604, 'h0': 0.5946024954810825, 'alpha0': 0.0007840648382802312, 'eta0': 1.530077671696888, 'delta': 0.030125198072936805, 'n': 1.9868182228169573, 'nu': 1.3773119002199798, 'a_scale': 3.2506218400176685, 'id': 195000}	1	[0]	[[[ 0.29369925,4539.55063 , 72.9872038 , 400.404143 ]]]	[[[1578.04266 , 45.447448, 258.208511]]]	[[[0.,0.,0.,0.]]]	[[[0.,0.,0.]]]	[[[0.,0.,0.]]]	[1.]
{'B_diff': 0.25, 'I_diff': 1.0, 'T_diff': 0.75, 'N0': 677.9669738183309, 'h_N': 12.762965495036426, 'r0': 1.8817539696669576, 'a0': 0.0016310826325076793, 'h0': 0.9379918348108442, 'alpha0': 0.00032108817757942466, 'eta0': 1.6739956301367727, 'delta': 0.051485784272507246, 'n': 1.4708706692050146, 'nu': 1.75301820517358, 'a_scale': 3.478257542157119, 'id': 194800}	1	[0]	[[[ 0.66870716,2271.881933 , 82.0465244 , 142.1487553 ]]]	[[[455.353173 , 45.271072 , 86.4032817]]]	[[[0.00000033,0.00000033,0.00000033,0.00000033]]]	[[[0.00000033,0.00000033,0.00000033]]]	[[[0.00000033,0.00000033,0.00000033]]]	[1.]
{'B_diff': 1.0, 'I_diff': 1.0, 'T_diff': 1.0, 'N0': 1589.4281275648962, 'h_N': 8.13650184395609, 'r0': 0.7518990613915082, 'a0': 0.0017896668425561998, 'h0': 2.108044177190883, 'alpha0': 0.00047679047600459733, 'eta0': 3.432490698851501, 'delta': 0.056463855643482726, 'n': 1.8375494116971813, 'nu': 1.5956950498851392, 'a_scale': 3.0368734897699055, 'id': 166200}	1	[0]	[[[ 448.481362 ,1702.11539918, 904.8556642 , 208.3115544 ]]]	[[[1700.18456 , 77.4210602, 87.6119044]]]	[[[0.97141978,1.1903597 ,0.63735702,0.47073342]]]	[[[1.19059574,0.78785016,0.26123114]]]	[[[1.17630479,0.65873203,0.79789027]]]	[1.]
{'B_diff': 0.5, 'I_diff': 1.0, 'T_diff': 0.25, 'N0': 1518.3445739715783, 'h_N': 18.613023538654158, 'r0': 1.0032410045890416, 'a0': 0.001943043139295579, 'h0': 1.4458530494099608, 'alpha0': 0.0006366696891406732, 'eta0': 4.471465812529743, 'delta': 0.05579261130515488, 'n': 1.9043856289488028, 'nu': 1.2913567191548772, 'a_scale': 2.180716546651209, 'id': 159200}	2	[1,1]	[[[ 324.866188 ,2528.300581 , 438.6683591 , 192.007628 ], [1445.10933 , 21.54750656, 126.8457808 , 0. ]]]	[[[2296.95094 , 354.054866 , 192.007628 ], [ 14.0769953, 54.9083432, 0. ]]]	[[[1.12958176,1.04299147,1.08157964,0.24872109], [0.00000033,0.00000033,0.00000033,0. ]]]	[[[1.06165995,1.20447398,0.24872109], [0.00000033,0.00000033,0. ]]]	[[[0.94451151,0.59195934,0. ], [0.00000033,0.00000033,0. ]]]	[0.95,0.05]
{'B_diff': 1.0, 'I_diff': 0.75, 'T_diff': 1.0, 'N0': 1882.8048618866799, 'h_N': 8.741829936450443, 'r0': 1.3425376354400538, 'a0': 0.001159381092250229, 'h0': 1.8138464743589782, 'alpha0': 0.0005916652682447517, 'eta0': 4.377351128382141, 'delta': 0.055498703961832485, 'n': 1.933898502926941, 'nu': 1.7846341407091084, 'a_scale': 1.5256197615370846, 'id': 165400}	1	[1]	[[[ 235.726809 ,4349.8277942, 436.748071 , 105.877818 ]]]	[[[4290.51541 , 262.916838, 105.877818]]]	[[[1.68182668,0.70410495,1.31147425,0.50764585]]]	[[[0.70621742,1.53019088,0.50764585]]]	[[[0.62324211,1.0182312 ,0. ]]]	[1.]
{'B_diff': 0.5, 'I_diff': 0.25, 'T_diff': 0.5, 'N0': 1305.0073538246215, 'h_N': 14.069427992864718, 'r0': 1.0048288469163693, 'a0': 0.0009492185502550509, 'h0': 2.0302372955197794, 'alpha0': 0.00045758897736379025, 'eta0': 3.678539206603862, 'delta': 0.037120643987012335, 'n': 1.5903851892070797, 'nu': 1.8624425846265749, 'a_scale': 3.6373606245172354, 'id': 195400}	1	[0]	[[[ 0.590374 ,6716.38744 , 44.4576858, 48.7731614]]]	[[[3254.37708 , 26.0471988, 28.929771 ]]]	[[[0.00000033,0.00000033,0.00000033,0.00000033]]]	[[[0.00000033,0.00000033,0.00000033]]]	[[[0.00000033,0.00000033,0.00000033]]]	[1.]
{'B_diff': 0.75, 'I_diff': 0.75, 'T_diff': 0.25, 'N0': 775.0359595944451, 'h_N': 13.702909514969145, 'r0': 1.2906471099142593, 'a0': 0.0012602683529553405, 'h0': 1.0762938409625487, 'alpha0': 0.000895659402409727, 'eta0': 1.6618121010046583, 'delta': 0.03711717070077867, 'n': 1.289958115047063, 'nu': 1.11344236370144, 'a_scale': 2.2079231626699425, 'id': 187200}	1	[0]	[[[ 1.06829729,2751.5790894 , 146.8256565 , 194.3361623 ]]]	[[[ 46.6631994, 90.5759421,140.061178 ]]]	[[[0.43605876,0.31817473,0.89209452,0.38758989]]]	[[[0.59917509,1.07980215,0.43104992]]]	[[[0.31360167,0.62629399,0.27715406]]]	[1.]
{'B_diff': 0.5, 'I_diff': 1.0, 'T_diff': 0.5, 'N0': 1973.6744665552399, 'h_N': 6.609126280297431, 'r0': 1.5164096309071788, 'a0': 0.0005742771804172227, 'h0': 0.7017715596333328, 'alpha0': 0.0006661981476047597, 'eta0': 2.9362905959771837, 'delta': 0.044048232099703176, 'n': 1.0241968718321517, 'nu': 1.1713225524250177, 'a_scale': 4.307074575305474, 'id': 172200}	4	[1,1,1,1]	[[[ 0.66361447,4352.1455 , 270.0099122 , 405.447761 ], [ 367.805991 ,6433.25862 ,1029.79461 , 265.373494 ], [ 0.61700721,4313.2424425 , 340.899135 , 403.553477 ], [ 324.123921 ,5804.88961 ,1029.99412 , 367.749318 ]]]	[[[4352.1455 , 251.415182, 405.447761], [ 0. , 0. , 0. ], [4268.08748 , 230.653358, 403.553477], [ 0. , 0. , 0. ]]]	[[[0.87050075,0.44916178,1.30093456,0.4119904 ], [1.51297687,0.84812014,1.196991 ,0.70112055], [0.75695642,0.42108118,0.95301495,0.38961248], [1.68960779,0.9167621 ,1.13604239,0.91137269]]]	[[[0.44916178,1.3861935 ,0.4119904 ], [0. ,0. ,0. ], [0.42527734,1.33899548,0.38961248], [0. ,0. ,0. ]]]	[[[0. ,0.17318474,0. ], [0.84812014,1.196991 ,0.70112055], [0.30130149,0.16602846,0. ], [0.9167621 ,1.13604239,0.91137269]]]	[0.76,0.02,0.21,0.01]
{'B_diff': 0.5, 'I_diff': 0.25, 'T_diff': 0.25, 'N0': 1483.1865676095513, 'h_N': 8.230266329674512, 'r0': 1.6922209179111114, 'a0': 0.0011657005584532524, 'h0': 0.9528172555269729, 'alpha0': 0.0008677628966865847, 'eta0': 2.687220445226129, 'delta': 0.03706181445014075, 'n': 1.8666443498287162, 'nu': 1.3613967202759554, 'a_scale': 1.1963436815270025, 'id': 169600}	1	[1]	[[[ 19.2304806,4300.889373 , 124.9543887, 334.952085 ]]]	[[[3960.62808 , 100.849605, 0. ]]]	[[[3.2635597 ,0.42700256,1.85184053,0.45283277]]]	[[[0.4367696 ,1.88136126,0. ]]]	[[[0.37140393,1.73441609,0.45283277]]]	[1.]
{'B_diff': 1.0, 'I_diff': 0.75, 'T_diff': 0.75, 'N0': 2058.0040737791824, 'h_N': 17.22295316994424, 'r0': 1.68387913588248, 'a0': 0.0010719506364366804, 'h0': 1.5354568988768404, 'alpha0': 0.0003258817765834253, 'eta0': 2.2086343914827467, 'delta': 0.031576873992368415, 'n': 1.4477180828779843, 'nu': 1.2987070441059305, 'a_scale': 2.8252403554515086, 'id': 190800}	1	[0]	[[[ 0.74726432,3575.7003073 , 194.4035136 , 555.465793 ]]]	[[[3564.62235 , 113.249446, 343.173423]]]	[[[0.10444183,0.09510301,0.22686094,0.07000396]]]	[[[0.0948519 ,0.03684038,0.01860806]]]	[[[0.21365549,0.56829188,0.19034409]]]	[1.]
{'B_diff': 0.25, 'I_diff': 1.0, 'T_diff': 0.25, 'N0': 1921.9587618680505, 'h_N': 8.67312035909581, 'r0': 1.7921260807830417, 'a0': 0.0019453702320045374, 'h0': 1.3314620268094046, 'alpha0': 0.0005727680780142896, 'eta0': 2.7153218581656193, 'delta': 0.042336212433255506, 'n': 1.9405393660383061, 'nu': 1.3361297249282433, 'a_scale': 3.609525230468942, 'id': 194400}	2	[0,1]	[[[ 0.27584763,8610.81917 , 137.6657675 , 210.9190943 ], [ 40.2943089 ,5707.05872 , 265.48362 , 348.029593 ]]]	[[[3225.81015 , 67.4239447, 182.342934 ], [5130.48655 , 133.20094 , 348.029593 ]]]	[[[0. ,0. ,0. ,0. ], [2.89175894,0.47621658,1.42355924,0.57080741]]]	[[[0. ,0. ,0. ], [0.49065138,1.68308714,0.57080741]]]	[[[0. ,0. ,0. ], [0.42521355,1.19300496,0. ]]]	[0.965,0.035]
{'B_diff': 1.0, 'I_diff': 1.0, 'T_diff': 0.25, 'N0': 783.3288615446372, 'h_N': 8.721554586280114, 'r0': 1.178363151077766, 'a0': 0.0007852954246735496, 'h0': 0.7091677268827448, 'alpha0': 0.0005549204879545548, 'eta0': 2.726992068249375, 'delta': 0.03486078154529212, 'n': 1.0281271715844946, 'nu': 1.268840192485516, 'a_scale': 1.7810034170802684, 'id': 191200}	6	[0,0,0,0,0,1]	[[[ 0.52907765,2998.664328 , 132.5954998 , 182.4335063 ], [ 0.5282348 ,3009.900784 , 132.3476094 , 182.4475368 ], [ 0.5296702 ,2975.960393 , 132.1244567 , 182.8203207 ], [ 0.52836956,3029.655171 , 133.3519981 , 182.5457418 ], [ 0.52832541,3065.274985 , 134.4261433 , 182.0228852 ], [ 0.55927197,1463.94892 , 81.29827432, 184.655165 ]]]	[[[ 568.800008 , 66.1106557, 35.1701363], [ 563.813624 , 65.9997313, 33.8189668], [ 581.090363 , 66.3053637, 36.5418247], [ 551.198231 , 65.8789504, 32.1672818], [ 530.512385 , 65.8637928, 29.6711932], [1463.94892 , 81.2633927, 184.655165 ]]]	[[[0.39550476,0.3266762 ,0.84905898,0.34222389], [0.41407643,0.33058023,0.87163 ,0.34118069], [0.40621304,0.32991118,0.85676126,0.3430355 ], [0.41474066,0.33376033,0.8643503 ,0.33075848], [0.41497553,0.34215362,0.8718607 ,0.32641985], [0.00000033,0.00000033,0.00000033,0.00000033]]]	[[[0.72421271,0.44685609,0.6795873 ], [0.73910118,0.45956996,0.82260365], [0.70875803,0.44785606,0.60577265], [0.76961381,0.44805161,0.93356629], [0.81806708,0.45461267,1.12016545], [0.00000033,0.00000033,0.00000033]]]	[[[0.53681402,1.5250603 ,0.43519587], [0.54204795,1.5565948 ,0.4438313 ], [0.54537094,1.5458944 ,0.43567312], [0.54861029,1.53613615,0.43639983], [0.55861924,1.54973861,0.44101192], [0. ,0.00000033,0. ]]]	[0.52 ,0.415,0.04 ,0.015,0.005,0.005]
{'B_diff': 0.5, 'I_diff': 0.25, 'T_diff': 1.0, 'N0': 1065.915282902638, 'h_N': 6.337846398955567, 'r0': 1.9019516325325212, 'a0': 0.0009886616126748627, 'h0': 1.8181832181897992, 'alpha0': 0.00023399981386533578, 'eta0': 2.7087508883643574, 'delta': 0.05701378464682262, 'n': 1.715724463686103, 'nu': 1.983154901190677, 'a_scale': 4.200480015939329, 'id': 195800}	1	[0]	[[[ 0.21974875,5714.70945 , 66.9970703 , 45.1340685 ]]]	[[[1945.97308 , 43.7691795, 20.1444079]]]	[[[0.,0.,0.,0.]]]	[[[0.,0.,0.]]]	[[[0.,0.,0.]]]	[1.]
{'B_diff': 0.5, 'I_diff': 0.25, 'T_diff': 0.75, 'N0': 1398.0114070707582, 'h_N': 19.356285642298097, 'r0': 0.5385167236211905, 'a0': 0.0018176773748928038, 'h0': 2.008445968102534, 'alpha0': 0.00043425268325862946, 'eta0': 2.4437274100742217, 'delta': 0.05663629210179004, 'n': 1.051596371616795, 'nu': 1.7798515841647637, 'a_scale': 4.219229713729614, 'id': 195600}	4	[0,1,0,1]	[[[ 2.53272886,5798.40168936, 68.3294098 , 54.2826075 ], [1398.01094 , 0. , 0. , 0. ], [ 2.4369668 ,9375.43646778, 68.3294098 , 29.2256375 ], [ 461.610459 ,4894.7531 , 401.971513 , 22.62427201]]]	[[[5798.40073 , 42.8524829 , 25.0392224 ], [ 0. , 0. , 0. ], [ 0.05873778, 42.8524829 , 10.8346661 ], [ 0. , 202.584321 , 9.52402261]]]	[[[0. ,0. ,0. ,0. ], [0.00000033,0. ,0. ,0. ], [0. ,0. ,0. ,0. ], [1.25032926,0.88249679,1.66813105,1.40086734]]]	[[[0. ,0. ,0. ], [0. ,0. ,0. ], [0. ,0. ,0. ], [0. ,1.72438885,1.8414948 ]]]	[[[0. ,0. ,0. ], [0. ,0. ,0. ], [0. ,0. ,0. ], [0.88249679,1.62050656,1.11409584]]]	[0.475,0.01 ,0.5 ,0.015]
{'B_diff': 0.5, 'I_diff': 0.5, 'T_diff': 1.0, 'N0': 1834.4817051169236, 'h_N': 8.688765260157904, 'r0': 1.9661784772649713, 'a0': 0.0014840635159151416, 'h0': 2.1179812581719144, 'alpha0': 0.000382580254526483, 'eta0': 4.109038257069104, 'delta': 0.03371427285927456, 'n': 1.02939433390305, 'nu': 1.8644566420196251, 'a_scale': 4.289773161266476, 'id': 196600}	3	[1,1,1]	[[[ 0.16499285, 7715.77148 , 53.0578881 , 61.194614 ], [ 0.15956087,12458.712 , 53.0579058 , 38.7962344 ], [ 1834.48109 , 0. , 0. , 0. ]]]	[[[7715.77148 , 30.6377322, 38.1671015], [ 0. , 30.6377424, 13.97799 ], [ 0. , 0. , 0. ]]]	[[[0.00000033,0.00000033,0.00000033,0.00000033], [0. ,0. ,0. ,0. ], [0.00000033,0. ,0. ,0. ]]]	[[[0.00000033,0.00000033,0.00000033], [0. ,0. ,0. ], [0. ,0. ,0. ]]]	[[[0. ,0.00000033,0.00000033], [0. ,0. ,0. ], [0. ,0. ,0. ]]]	[0.485,0.51 ,0.005]
{'B_diff': 0.5, 'I_diff': 0.5, 'T_diff': 1.0, 'N0': 2058.276058845039, 'h_N': 8.452719773682208, 'r0': 0.706808035679507, 'a0': 0.0015550307207761963, 'h0': 0.6808670866888192, 'alpha0': 0.0007068657992988115, 'eta0': 3.8600157411090597, 'delta': 0.049151078401195036, 'n': 1.5778445012741233, 'nu': 1.0316209829931307, 'a_scale': 1.251187533042237, 'id': 183800}	2	[1,1]	[[[1986.04334 , 24.61399329, 158.370942 , 0. ], [ 858.658202 , 736.810192 , 706.467413 , 539.781372 ]]]	[[[ 20.297122, 0. , 0. ], [632.813606,706.467413, 0. ]]]	[[[0.00000033,0.00000033,0.00000033,0. ], [0.54937013,2.29141795,1.09177208,0.11158964]]]	[[[0.00000033,0. ,0. ], [2.33601034,1.09177208,0. ]]]	[[[0.00000033,0.00000033,0. ], [2.08540673,0. ,0.11158964]]]	[0.68,0.32]
{'B_diff': 0.5, 'I_diff': 1.0, 'T_diff': 0.5, 'N0': 1033.9862387727005, 'h_N': 14.6867684565726, 'r0': 1.4238085674624055, 'a0': 0.0012202660438049087, 'h0': 0.6110641129508421, 'alpha0': 0.00040877533075997274, 'eta0': 1.7383448213075114, 'delta': 0.04929810944348998, 'n': 1.0274923886452552, 'nu': 1.7560104536200232, 'a_scale': 3.553024161278439, 'id': 197800}	2	[1,1]	[[[ 0.73200798,3444.86024 , 66.7865067 , 122.97824769], [ 0.62625805,6248.98805 , 66.7865067 , 82.6355219 ]]]	[[[3444.86024 , 35.510388 , 113.792325 ], [ 0. , 35.510388 , 17.9250985]]]	[[[0.00000033,0.00000033,0.00000033,0.00000033], [0.00000033,0.00000033,0.00000033,0.00000033]]]	[[[0.00000033,0.00000033,0.00000033], [0. ,0.00000033,0.00000033]]]	[[[0. ,0.00000033,0.00000033], [0.00000033,0.00000033,0.00000033]]]	[0.4,0.6]
{'B_diff': 1.0, 'I_diff': 0.75, 'T_diff': 1.0, 'N0': 641.6542382191367, 'h_N': 13.260826914425945, 'r0': 1.8397021834030325, 'a0': 0.0009585570090501481, 'h0': 2.289713770829445, 'alpha0': 0.0008546078634603795, 'eta0': 3.3577373506658033, 'delta': 0.056183093303524376, 'n': 1.6168023335199315, 'nu': 1.9775455286615415, 'a_scale': 4.281277342994727, 'id': 191000}	1	[0]	[[[ 0.78224252,1544.83110215, 201.7413953 , 78.9737918 ]]]	[[[1544.39429 , 21.3190633, 49.045375 ]]]	[[[0.43135892,0.32749667,0.79557386,0.46559589]]]	[[[0.32752133,0.50790226,0.62671002]]]	[[[0.30331033,0.86867439,0.65430113]]]	[1.]
{'B_diff': 0.5, 'I_diff': 0.75, 'T_diff': 0.25, 'N0': 1384.3165679354415, 'h_N': 5.029275952406464, 'r0': 1.0984756486162794, 'a0': 0.0007571184631134855, 'h0': 1.7255497074247887, 'alpha0': 0.0004227679900967346, 'eta0': 3.4888580874011215, 'delta': 0.03834351849410978, 'n': 1.9083573215378897, 'nu': 1.893642714229757, 'a_scale': 2.3944139559791298, 'id': 196800}	1	[0]	[[[ 0.19892128,7684.13261 , 43.1135507 , 49.87344324]]]	[[[2464.13326 , 22.2471113, 49.4920958]]]	[[[0.,0.,0.,0.]]]	[[[0.,0.,0.]]]	[[[0. ,0. ,0.00000004]]]	[1.]
{'B_diff': 0.5, 'I_diff': 0.75, 'T_diff': 0.75, 'N0': 2211.8074098997686, 'h_N': 19.37810390710519, 'r0': 1.135879884794393, 'a0': 0.0015578189601353255, 'h0': 2.163261845158598, 'alpha0': 0.0006386492486727172, 'eta0': 2.70133460899309, 'delta': 0.04341834058865946, 'n': 1.0910909816855816, 'nu': 1.7890692950061124, 'a_scale': 2.934451602897605, 'id': 197200}	2	[0,0]	[[[ 0.7990848 ,15243.01320494, 50.3762009 , 28.1559313 ], [ 0.81663721, 9554.07927993, 50.3762009 , 52.1047774 ]]]	[[[ 0.00730494, 27.4472112 , 14.6250709 ], [9554.07714 , 27.4472112 , 30.0551212 ]]]	[[[0. ,0. ,0. ,0. ], [0. ,0. ,0.00000001,0. ]]]	[[[0.00000001,0. ,0. ], [0. ,0. ,0. ]]]	[[[0. ,0. ,0. ], [0.00000002,0.00000001,0.00000001]]]	[0.495,0.505]
{'B_diff': 0.5, 'I_diff': 0.75, 'T_diff': 1.0, 'N0': 1133.7253774913124, 'h_N': 17.764824594153023, 'r0': 0.8583650778112204, 'a0': 0.0017023686424838228, 'h0': 2.238685571528689, 'alpha0': 0.0002890930143407116, 'eta0': 4.102415934323174, 'delta': 0.04048423040751499, 'n': 1.9440102950915517, 'nu': 1.3285586077409406, 'a_scale': 1.483979212484433, 'id': 171800}	2	[0,1]	[[[ 194.021412 ,1725.243671 , 346.1412354 , 179.3307414 ], [1068.38521 , 15.73272877, 146.6338126 , 0. ]]]	[[[1481.86605 , 256.851949 , 125.170487 ], [ 11.8142016, 16.4599366, 0. ]]]	[[[1.21308461,0.9866895 ,0.89382672,0.28765104], [0.00000033,0.00000033,0.00000033,0. ]]]	[[[1.02091002,1.02501968,0.36383353], [0.00000033,0.00000033,0. ]]]	[[[0.87930641,0.52772998,0.11205006], [0.00000033,0.00000033,0. ]]]	[0.94,0.06]
{'B_diff': 0.75, 'I_diff': 0.25, 'T_diff': 1.0, 'N0': 838.8342305847045, 'h_N': 10.38662364777706, 'r0': 1.200225817231514, 'a0': 0.0011755741892679119, 'h0': 0.696307660271559, 'alpha0': 0.000272973834209162, 'eta0': 4.4872471696936245, 'delta': 0.05303818824391819, 'n': 1.1219805526053954, 'nu': 1.3635022370349077, 'a_scale': 4.263243983874273, 'id': 199000}	1	[1]	[[[ 6.73590167,403.2105046 ,440.064444 ,204.938151 ]]]	[[[371.869849,297.046733,204.938151]]]	[[[0.00000033,0.00000033,0.00000033,0.00000033]]]	[[[0.00000033,0.00000033,0.00000033]]]	[[[0.00000033,0.00000033,0. ]]]	[1.]
{'B_diff': 0.75, 'I_diff': 0.5, 'T_diff': 0.25, 'N0': 1145.8810821310576, 'h_N': 6.108258329543977, 'r0': 1.3761462656744914, 'a0': 0.0006964458293593379, 'h0': 1.8609598831113392, 'alpha0': 0.00039076443509310373, 'eta0': 4.526541531658946, 'delta': 0.04803520626503886, 'n': 1.2000796805280949, 'nu': 1.48437741186111, 'a_scale': 1.8457363292848128, 'id': 186400}	1	[1]	[[[ 1.89053691,3217.49715 , 453.6167523 , 158.479814 ]]]	[[[1445.56731 , 384.261946, 158.479814]]]	[[[1.42775334,0.60712927,1.11606339,0.70311466]]]	[[[0.76891957,1.19352092,0.70311466]]]	[[[0.48309385,1.01516104,0. ]]]	[1.]
{'B_diff': 0.75, 'I_diff': 0.5, 'T_diff': 0.25, 'N0': 885.8342711216544, 'h_N': 6.335235778724779, 'r0': 1.6993334982765866, 'a0': 0.001124916338548703, 'h0': 0.9616781118945851, 'alpha0': 0.0005387064424626925, 'eta0': 4.786154142843053, 'delta': 0.030334669594083454, 'n': 1.6138940654984673, 'nu': 1.2797239410550003, 'a_scale': 4.424592352764484, 'id': 199200}	1	[1]	[[[ 1.92661971,289.3707738 ,143.0450885 ,407.652033 ]]]	[[[272.015929 , 77.8787263,407.652033 ]]]	[[[0.00000033,0.00000033,0.00000033,0.00000033]]]	[[[0.00000033,0.00000033,0.00000033]]]	[[[0.00000033,0.00000033,0. ]]]	[1.]
{'B_diff': 0.75, 'I_diff': 0.5, 'T_diff': 0.75, 'N0': 2139.0649099838133, 'h_N': 17.63959968698869, 'r0': 0.5612350740131371, 'a0': 0.002006032966168334, 'h0': 0.7601191884165512, 'alpha0': 0.0007587317209969477, 'eta0': 5.022276820334277, 'delta': 0.053413368874934225, 'n': 1.489313522625366, 'nu': 1.1712202999634118, 'a_scale': 2.2399196463000965, 'id': 199600}	1	[1]	[[[2063.89923 , 36.9881299, 117.284045 , 0. ]]]	[[[22.1183198,76.2418332, 0. ]]]	[[[0.,0.,0.,0.]]]	[[[0.,0.,0.]]]	[[[0.,0.,0.]]]	[1.]
{'B_diff': 0.75, 'I_diff': 0.25, 'T_diff': 0.75, 'N0': 844.1245094436674, 'h_N': 15.890730809048058, 'r0': 1.1157320730497022, 'a0': 0.0016584793916192286, 'h0': 1.8895746470427381, 'alpha0': 0.0008548720620482585, 'eta0': 2.0723200777004944, 'delta': 0.05985553923572004, 'n': 1.8780630842816493, 'nu': 1.6330160389953008, 'a_scale': 4.702940636759498, 'id': 198800}	1	[0]	[[[ 1.03241262,4192.0093 , 62.6507388 , 36.0597946 ]]]	[[[1833.77283 , 39.6451508, 24.0771177]]]	[[[0.,0.,0.,0.]]]	[[[0.,0.,0.]]]	[[[0.,0.,0.]]]	[1.]
{'B_diff': 0.5, 'I_diff': 0.5, 'T_diff': 0.75, 'N0': 1026.3451266458007, 'h_N': 19.791934411014054, 'r0': 0.5883069340703053, 'a0': 0.0005648246032617852, 'h0': 1.281267769547905, 'alpha0': 0.0008258210011487225, 'eta0': 4.48803995108061, 'delta': 0.04752957375740206, 'n': 1.4276390733545514, 'nu': 1.1529184114624997, 'a_scale': 3.5059845487948835, 'id': 170800}	2	[0,1]	[[[277.847691 ,607.1155909,548.533506 ,161.8977653], [751.858501 ,120.4381095,383.077533 , 17.3257758]]]	[[[587.406402 ,284.689648 ,122.376158 ], [ 74.8989069,213.404 , 17.3257758]]]	[[[0.70032934,1.44714271,0.54117013,0.09128363], [0.00000033,0.00000033,0.00000033,0.00000033]]]	[[[1.46871569,0.73683036,0.11559867], [0.00000033,0.00000033,0.00000033]]]	[[[0.82286 ,0.3361583 ,0.01608005], [0.00000033,0.00000033,0. ]]]	[0.89,0.11]
{'B_diff': 0.75, 'I_diff': 0.75, 'T_diff': 0.75, 'N0': 1438.6320169966277, 'h_N': 9.63662787386369, 'r0': 0.6735149627389501, 'a0': 0.001607513100667914, 'h0': 1.677633426369848, 'alpha0': 0.0007614801734000517, 'eta0': 1.4635263109721206, 'delta': 0.039498058324355, 'n': 1.693963477166491, 'nu': 1.5813424158618758, 'a_scale': 2.577451184656285, 'id': 200400}	2	[0,0]	[[[ 0.65987959,9785.577067 , 54.2548331 , 49.8538935 ], [ 0.71251579,5219.234819 , 54.2548331 , 99.885689 ]]]	[[[ 621.121067 , 32.074091 , 30.6684866], [4945.24712 , 32.074091 , 61.8880311]]]	[[[0.00000033,0.00000033,0.00000033,0.00000033], [0.00000033,0.00000033,0.00000033,0.00000033]]]	[[[0.00000033,0.00000033,0.00000033], [0.00000033,0.00000033,0.00000033]]]	[[[0.00000033,0.00000033,0.00000033], [0.00000033,0.00000033,0.00000033]]]	[0.58,0.42]
{'B_diff': 0.75, 'I_diff': 1.0, 'T_diff': 0.25, 'N0': 1454.466468802184, 'h_N': 6.326907910274878, 'r0': 1.5662061516415509, 'a0': 0.0016812025041759407, 'h0': 1.6695487235334114, 'alpha0': 0.00029555854947926056, 'eta0': 3.1556205521889895, 'delta': 0.04003184256023026, 'n': 1.4274695534899975, 'nu': 1.7092690377928004, 'a_scale': 2.774176907502314, 'id': 200800}	2	[0,0]	[[[ 0.18695027,10100.5523373 , 77.8447954 , 64.8821893 ], [ 0.20999551, 4814.9020948 , 77.8447954 , 142.1310532 ]]]	[[[ 84.8189373, 38.357724 , 57.952052 ], [4801.52456 , 38.357724 , 130.963761 ]]]	[[[0.00000033,0.00000033,0.00000033,0.00000033], [0.00000033,0.00000033,0.00000033,0.00000033]]]	[[[0.00000033,0.00000033,0.00000033], [0.00000033,0.00000033,0.00000033]]]	[[[0.00000033,0.00000033,0.00000033], [0.00000033,0.00000033,0.00000033]]]	[0.46,0.54]
{'B_diff': 0.25, 'I_diff': 1.0, 'T_diff': 1.0, 'N0': 1948.8151708944358, 'h_N': 13.97299460077054, 'r0': 0.5569965560358561, 'a0': 0.0011600724639711916, 'h0': 2.002462326009892, 'alpha0': 0.0005823383461739368, 'eta0': 1.3359986902071674, 'delta': 0.05119219358918428, 'n': 1.5179331029068424, 'nu': 1.0162655774590543, 'a_scale': 1.0203555078368418, 'id': 182200}	5	[1,1,1,1,1]	[[[ 277.976675 , 5823.996708 , 316.099663 , 276.662075 ], [ 1.41419897,11215.76695 , 0. , 0. ], [ 1888.76884 , 30.6790358 , 154.118124 , 0. ], [ 1846.71388 , 52.3955914 , 116.469025 , 0. ], [ 1.41419897,10008.040373 , 0. , 0. ]]]	[[[5256.96657 , 316.099663 , 0. ], [4906.29693 , 0. , 0. ], [ 19.0511858, 0. , 0. ], [ 31.5685947, 116.469025 , 0. ], [9453.03226 , 0. , 0. ]]]	[[[1.60835504,0.69992065,1.69305983,0.54984177], [0.00000033,0.00000033,0. ,0. ], [0.00000033,0.00000033,0.00000033,0. ], [0.00000033,0.00000033,0.00000033,0. ], [0.00000033,0.00000033,0. ,0. ]]]	[[[0.7077359 ,1.69305983,0. ], [0.00000033,0. ,0. ], [0.00000033,0. ,0. ], [0.00000033,0.00000033,0. ], [0.00000033,0. ,0. ]]]	[[[0.64965766,0. ,0.54984177], [0.00000033,0. ,0. ], [0.00000033,0.00000033,0. ], [0.00000033,0. ,0. ], [0.00000033,0. ,0. ]]]	[0.925,0.02 ,0.02 ,0.02 ,0.015]
{'B_diff': 0.75, 'I_diff': 0.25, 'T_diff': 1.0, 'N0': 989.9534678837452, 'h_N': 11.587236301850911, 'r0': 1.3786238896051857, 'a0': 0.0015411053641262529, 'h0': 1.1896863465826009, 'alpha0': 0.0007105123886123403, 'eta0': 2.4161414576023446, 'delta': 0.036186718475522725, 'n': 1.7331575339225918, 'nu': 1.0343015011433367, 'a_scale': 3.20074777347087, 'id': 186200}	3	[0,1,1]	[[[121.420727 ,374.373553 ,298.3594413,310.0195383], [823.959598 , 24.0892533,258.3721299, 13.4324576], [ 79.5089293,458.841759 ,262.591918 ,276.598436 ]]]	[[[260.368254 ,254.985629 ,214.070433 ], [ 11.9312867,202.803941 , 0. ], [252.792236 ,262.591918 ,276.598436 ]]]	[[[0.83386895,1.3398275 ,0.49149079,0.05428263], [0.00000033,0.00000033,0.00000033,0.00000033], [1.01576079,1.04615468,0.44878286,0.06057596]]]	[[[1.46661118,0.52288015,0.06705532], [0.00000033,0.00000033,0. ], [1.21698722,0.44878286,0.06057596]]]	[[[1.12155839,0.30862948,0.02578854], [0.00000033,0.00000033,0.00000033], [0.90186806,0. ,0. ]]]	[0.25,0.71,0.04]
{'B_diff': 1.0, 'I_diff': 0.25, 'T_diff': 1.0, 'N0': 2127.4713088578255, 'h_N': 10.606568254564198, 'r0': 1.7301303824238747, 'a0': 0.0013124999509382218, 'h0': 2.0686305702937107, 'alpha0': 0.0008634335282037156, 'eta0': 3.780812491046095, 'delta': 0.032839134661856936, 'n': 1.8180215173290095, 'nu': 1.202287367752584, 'a_scale': 3.6950491046346365, 'id': 176600}	1	[0]	[[[ 97.8366126,5215.392925 , 366.2333355, 258.88173 ]]]	[[[5044.18806 , 316.198766, 146.45049 ]]]	[[[2.28322227,0.54162615,1.60427098,0.49573008]]]	[[[0.54563723,1.66507354,0.67025719]]]	[[[0.47644501,1.23385101,0.27148557]]]	[1.]
{'B_diff': 0.75, 'I_diff': 1.0, 'T_diff': 0.75, 'N0': 1900.5790153382736, 'h_N': 14.69633132059844, 'r0': 1.7426896475112414, 'a0': 0.0016060762820813547, 'h0': 1.5315235932790396, 'alpha0': 0.0007038597393773611, 'eta0': 1.3552217232893458, 'delta': 0.03595055173565361, 'n': 1.8345734593623275, 'nu': 1.8448674029335914, 'a_scale': 4.0779422913388075, 'id': 201200}	2	[0,0]	[[[ 0.32542593,13978.674673 , 33.8497402 , 38.7598801 ], [ 0.34014946, 7257.16007 , 33.8497515 , 80.9350015 ]]]	[[[ 268.403973 , 19.2523091, 23.9705215], [7139.22992 , 19.2523155, 50.2338587]]]	[[[0.00000033,0.00000033,0.00000033,0.00000033], [0. ,0. ,0. ,0. ]]]	[[[0.00000033,0.00000033,0.00000033], [0. ,0. ,0. ]]]	[[[0.00000033,0.00000033,0.00000033], [0. ,0. ,0. ]]]	[0.615,0.385]
{'B_diff': 0.75, 'I_diff': 0.75, 'T_diff': 0.5, 'N0': 2100.8668665099312, 'h_N': 8.58722635362021, 'r0': 1.892006057615115, 'a0': 0.0014033938291141512, 'h0': 1.382036031222516, 'alpha0': 0.0008556873382080478, 'eta0': 1.5015558151792208, 'delta': 0.04989866816164623, 'n': 1.8714227499214426, 'nu': 1.2525745530612749, 'a_scale': 2.8755121787585436, 'id': 200200}	2	[0,0]	[[[ 0.27370579,13192.76227 , 141.6300143 , 126.3714402 ], [ 0.31343068, 6737.863524 , 141.6300143 , 250.1206029 ]]]	[[[1009.51807 , 81.5139496, 85.7366704], [6313.43423 , 81.5139496, 170.356541 ]]]	[[[0.,0.,0.,0.], [0.,0.,0.,0.]]]	[[[0.,0.,0.], [0.,0.,0.]]]	[[[0.,0.,0.], [0.,0.,0.]]]	[0.62,0.38]
{'B_diff': 0.5, 'I_diff': 0.75, 'T_diff': 1.0, 'N0': 1177.7529480578037, 'h_N': 15.516154331523518, 'r0': 1.0257573508920745, 'a0': 0.0020698252014801394, 'h0': 1.2805043599053847, 'alpha0': 0.0005334703887777201, 'eta0': 2.1589723027722316, 'delta': 0.04712192935298946, 'n': 1.056536011678142, 'nu': 1.5628212700828565, 'a_scale': 3.6640598129841115, 'id': 197400}	3	[0,1,1]	[[[ 1.05261597,3904.12969 , 107.4697372 , 137.6936517 ], [ 1.05262117,3904.10978 , 107.4753756 , 137.6934999 ], [ 57.8698833 ,5698.4505 , 222.7919171 , 151.0797271 ]]]	[[[3904.12969 , 53.8279181, 86.0401328], [3904.10978 , 53.8278349, 86.0401752], [ 0. , 61.0466831, 39.8543181]]]	[[[0.0641685 ,0.05764503,0.43694639,0.18436259], [0.06416528,0.05764219,0.43690361,0.18436861], [3.32605758,0.38066336,1.4620305 ,0.7264963 ]]]	[[[0.05764503,0.02822402,0.02271177], [0.05764219,0.0282224 ,0.02271171], [0. ,1.54996469,0.94520813]]]	[[[0.21257667,0.89298458,0.50204551], [0. ,0.89284739,0.50206477], [0.38066336,1.99976895,0.92598965]]]	[0.92,0.07,0.01]
{'B_diff': 0.5, 'I_diff': 0.5, 'T_diff': 0.25, 'N0': 2018.2587858593847, 'h_N': 5.5268958137527955, 'r0': 1.778757241259631, 'a0': 0.001910219585023006, 'h0': 0.9424751095877131, 'alpha0': 0.0008211821449670984, 'eta0': 3.9990970540525903, 'delta': 0.05501119626743975, 'n': 1.2059293563895093, 'nu': 1.3562426003689043, 'a_scale': 2.2625239018309005, 'id': 157600}	1	[1]	[[[ 195.038837 ,4088.7048525, 618.23235 , 321.354111 ]]]	[[[4041.42041 , 373.916937, 321.354111]]]	[[[1.62206815,0.78777852,1.11747718,0.43081815]]]	[[[0.78966994,1.27314598,0.43081815]]]	[[[0.68333519,0.91205945,0. ]]]	[1.]
{'B_diff': 0.25, 'I_diff': 0.5, 'T_diff': 0.25, 'N0': 1142.3050122393415, 'h_N': 13.227690170267602, 'r0': 0.7252128627609564, 'a0': 0.0012428223932659265, 'h0': 1.6764400586861836, 'alpha0': 0.0006463355840496816, 'eta0': 2.042371140047398, 'delta': 0.0390633425848656, 'n': 1.6687554542364023, 'nu': 1.1326087229287616, 'a_scale': 4.426532589158944, 'id': 180000}	1	[0]	[[[ 94.736614 ,2419.918165 , 260.684938 , 259.0111436]]]	[[[2088.53406 , 150.090476, 180.400478]]]	[[[1.65748296,0.6940629 ,0.99530595,0.32439559]]]	[[[0.71228944,1.20189977,0.37507928]]]	[[[0.61653624,0.72482931,0.20860416]]]	[1.]
{'B_diff': 0.75, 'I_diff': 0.75, 'T_diff': 0.25, 'N0': 1263.2608007497304, 'h_N': 13.439512057365121, 'r0': 0.9477723199160734, 'a0': 0.0008198118375476056, 'h0': 1.061187561553112, 'alpha0': 0.000755669968691696, 'eta0': 3.7795378560408444, 'delta': 0.0512737458133568, 'n': 1.9601656940579149, 'nu': 1.8171420990229405, 'a_scale': 2.235531604151805, 'id': 174400}	1	[1]	[[[ 96.8572682,3185.1155203, 201.3566289, 158.586681 ]]]	[[[3096.06291 , 132.987819, 158.586681]]]	[[[1.87793809,0.60082692,1.59654794,0.42250835]]]	[[[0.60410094,1.78097153,0.42250835]]]	[[[0.52552516,1.28723506,0. ]]]	[1.]
{'B_diff': 1.0, 'I_diff': 0.25, 'T_diff': 1.0, 'N0': 1478.3987413693417, 'h_N': 7.068800004057858, 'r0': 0.5324810574286792, 'a0': 0.001561720798578135, 'h0': 1.5090433133070094, 'alpha0': 0.00040474451565337705, 'eta0': 5.0159619217444575, 'delta': 0.038944055859849294, 'n': 1.9999792416565945, 'nu': 1.0895532261895013, 'a_scale': 1.5097344325090498, 'id': 202200}	1	[1]	[[[1437.91483 , 14.18967731, 65.6902164 , 0. ]]]	[[[ 9.05118383,52.2592206 , 0. ]]]	[[[0.,0.,0.,0.]]]	[[[0.,0.,0.]]]	[[[0.,0.,0.]]]	[1.]
{'B_diff': 0.25, 'I_diff': 0.5, 'T_diff': 0.5, 'N0': 1928.3614106045798, 'h_N': 17.88488329538162, 'r0': 1.6746115528720158, 'a0': 0.001732991263823824, 'h0': 1.9052621440046935, 'alpha0': 0.0008564873469694937, 'eta0': 3.1431395626434826, 'delta': 0.04952298577340944, 'n': 1.4838729990553972, 'nu': 1.3155535195704036, 'a_scale': 4.461105189279765, 'id': 180200}	1	[0]	[[[ 170.756105,5796.94958 , 702.134732, 228.84201 ]]]	[[[2981.23332 , 252.809868, 110.868582]]]	[[[2.04739285,0.67446531,1.15694702,0.78028023]]]	[[[0.86520003,2.13724746,0.82114823]]]	[[[1.17472707,1.51079136,1.23748198]]]	[1.]
{'B_diff': 0.25, 'I_diff': 0.75, 'T_diff': 0.25, 'N0': 863.7334707800135, 'h_N': 17.273050033468973, 'r0': 1.9778971395044342, 'a0': 0.0009585563201623324, 'h0': 1.8389960060664543, 'alpha0': 0.000788173159708447, 'eta0': 4.151201323774462, 'delta': 0.05443883779154535, 'n': 1.8830534858789516, 'nu': 1.3760989473742673, 'a_scale': 2.988644819447304, 'id': 180800}	1	[1]	[[[ 52.8789107,1852.118716 , 350.086844 , 155.96856 ]]]	[[[1438.95335 , 134.773847, 155.96856 ]]]	[[[2.11495308,0.6409321 ,0.68798932,0.36072504]]]	[[[0.67812102,1.03649101,0.36072504]]]	[[[0.56607703,0.51898691,0. ]]]	[1.]
{'B_diff': 0.75, 'I_diff': 1.0, 'T_diff': 1.0, 'N0': 1825.7275799759013, 'h_N': 14.689314001735967, 'r0': 0.9310138387353945, 'a0': 0.001079194677941723, 'h0': 1.7441509747684614, 'alpha0': 0.00037795702053681113, 'eta0': 1.4854714366387607, 'delta': 0.035733042214444274, 'n': 1.0139413743442276, 'nu': 1.7840576846452278, 'a_scale': 1.1086744769243877, 'id': 201400}	11	[1,1,1,1,1,1,1,1,1,1,1]	[[[ 0.63580912, 7016.73442 , 29.78936502, 107.7377 ], [ 0.63580912, 7016.73442 , 29.78936502, 107.7377 ], [ 0.63580912, 7016.73442 , 29.78936502, 107.7377 ], [ 0.63580912, 7016.73442 , 29.78936502, 107.7377 ], [ 0.63580912, 7016.73442 , 29.78936502, 107.7377 ], [ 0.63580912, 7016.73442 , 29.78936502, 107.7377 ], [ 1825.72697 , 0. , 0. , 0. ], [ 0.6358089 , 7016.73208 , 29.78935509, 107.737664 ], [ 0.63580912, 7016.73442 , 29.78936502, 107.7377 ], [ 0.63580912, 7016.73442 , 29.78936502, 107.7377 ], [ 0.61362961,13725.775 , 29.73966227, 53.1410387 ]]]	[[[7016.73442 , 24.2962648, 0. ], [7016.73442 , 24.2962648, 0. ], [7016.73442 , 24.2962648, 0. ], [7016.73442 , 24.2962648, 0. ], [7016.73442 , 24.2962648, 0. ], [7016.73442 , 24.2962648, 0. ], [ 0. , 0. , 0. ], [7016.73208 , 24.2962567, 0. ], [7016.73442 , 24.2962648, 0. ], [7016.73442 , 24.2962648, 0. ], [ 0. , 24.3290598, 0. ]]]	[[[0. ,0. ,0. ,0. ], [0. ,0. ,0. ,0. ], [0. ,0. ,0. ,0. ], [0. ,0. ,0. ,0. ], [0. ,0. ,0. ,0. ], [0. ,0. ,0. ,0. ], [0.00000033,0. ,0. ,0. ], [0.00000033,0.00000033,0.00000033,0.00000033], [0. ,0. ,0. ,0. ], [0. ,0. ,0. ,0. ], [0.00000033,0.00000033,0.00000033,0.00000033]]]	[[[0. ,0. ,0. ], [0. ,0. ,0. ], [0. ,0. ,0. ], [0. ,0. ,0. ], [0. ,0. ,0. ], [0. ,0. ,0. ], [0. ,0. ,0. ], [0.00000033,0.00000033,0. ], [0. ,0. ,0. ], [0. ,0. ,0. ], [0. ,0.00000033,0. ]]]	[[[0.52428697,0. ,0. ], [0.43724876,0. ,0. ], [0.3615408 ,0. ,0. ], [0.19777145,0. ,0. ], [0.67241683,0. ,0. ], [0.2860259 ,0. ,0. ], [0. ,0. ,0. ], [0. ,0.00000033,0.00000033], [0.14613803,0. ,0. ], [0.23479474,0. ,0. ], [0.00000033,0.00000033,0.00000033]]]	[0.13 ,0.29 ,0.33 ,0.015,0.045,0.095,0.055,0.01 ,0.015,0.01 ,0.005]
{'B_diff': 1.0, 'I_diff': 0.5, 'T_diff': 0.75, 'N0': 1498.6358693737018, 'h_N': 8.973656647069964, 'r0': 0.5502558765529028, 'a0': 0.0018039939476781092, 'h0': 0.7092800274997783, 'alpha0': 0.0007625162651800986, 'eta0': 1.8412982909386657, 'delta': 0.03778258137014519, 'n': 1.4121573207821019, 'nu': 1.5995268937780063, 'a_scale': 4.713779734733528, 'id': 202800}	2	[0,0]	[[[ 0.80026638,10638.483974 , 52.5632984 , 123.1080189 ], [ 1.05065874, 3741.07832112, 52.5632984 , 274.337867 ]]]	[[[ 102.488474 , 30.9996664, 65.4802639], [3734.6488 , 30.9996664, 159.643265 ]]]	[[[0.00000033,0.00000033,0.00000033,0.00000033], [0.00000033,0.00000033,0.00000033,0.00000033]]]	[[[0.00000033,0.00000033,0.00000033], [0.00000033,0.00000033,0.00000033]]]	[[[0.00000033,0.00000033,0.00000033], [0.00000033,0.00000033,0.00000033]]]	[0.22,0.78]
{'B_diff': 0.75, 'I_diff': 0.5, 'T_diff': 0.5, 'N0': 871.847019074506, 'h_N': 14.544021581439578, 'r0': 1.3596779691295902, 'a0': 0.0019371479252702438, 'h0': 1.968930040539621, 'alpha0': 0.000278729123295854, 'eta0': 3.064378499373195, 'delta': 0.04132685975309454, 'n': 1.0153990355442533, 'nu': 1.3813296151747059, 'a_scale': 1.765996149391781, 'id': 199400}	4	[1,0,1,1]	[[[ 1.0210582 ,1676.82531 , 191.1686301 , 198.8081993 ], [ 1.27718855,3746.7418753 , 286.080922 , 131.1159532 ], [ 1.32506343,3751.22171 , 290.004074 , 130.8213897 ], [ 871.846728 , 0. , 0. , 0. ]]]	[[[1676.82531 , 116.851901 , 142.114091 ], [ 16.7452853, 175.611236 , 82.7541384], [ 0. , 177.406365 , 82.179286 ], [ 0. , 0. , 0. ]]]	[[[0. ,0. ,0. ,0. ], [0.85550001,0.42150655,1.0519296 ,0.75957596], [0.90613654,0.42969432,1.06288172,0.7690699 ], [0.00000033,0. ,0. ,0. ]]]	[[[0. ,0. ,0. ], [0.67528138,1.19070479,0.92229291], [0. ,1.20062812,0.9343662 ], [0. ,0. ,0. ]]]	[[[0. ,0. ,0. ], [0.42043322,0.89822211,0.49331036], [0.42969432,0.91331678,0.50226528], [0. ,0. ,0. ]]]	[0.525,0.455,0.015,0.005]
{'B_diff': 1.0, 'I_diff': 0.5, 'T_diff': 1.0, 'N0': 803.1433692371945, 'h_N': 19.03900171617174, 'r0': 0.9933459799665882, 'a0': 0.0009075175936682609, 'h0': 1.0323879373513742, 'alpha0': 0.0006006140745297857, 'eta0': 3.141354243451791, 'delta': 0.054067953520565384, 'n': 1.026969525202921, 'nu': 1.9966932792073981, 'a_scale': 3.075948358919834, 'id': 203000}	1	[1]	[[[ 1.28322134,2633.16501 , 45.9561066 , 36.86152622]]]	[[[2633.16501 , 26.0322404, 33.9430718]]]	[[[0.00000033,0.00000033,0.00000033,0.00000033]]]	[[[0.00000033,0.00000033,0.00000033]]]	[[[0. ,0.00000033,0.00000033]]]	[1.]
{'B_diff': 0.5, 'I_diff': 0.5, 'T_diff': 0.5, 'N0': 973.8034077644879, 'h_N': 17.28586400368191, 'r0': 0.9198309914087512, 'a0': 0.0006782591430584895, 'h0': 1.798558615255385, 'alpha0': 0.0004217014922713175, 'eta0': 5.039243144067454, 'delta': 0.04394569835752114, 'n': 1.0094359342948094, 'nu': 1.3574913837169271, 'a_scale': 2.5771803186691598, 'id': 196200}	3	[1,1,1]	[[[ 3.68732173,2101.8488787 , 416.486584 , 134.114653 ], [ 4.32229187,2101.85981 , 393.0376772 , 131.75438 ], [ 209.145126 ,1933.17429 , 840.54417 , 106.924083 ]]]	[[[2046.49284 , 287.501601, 134.114653], [2101.85981 , 328.113712, 131.75438 ], [ 0. , 0. , 0. ]]]	[[[0.9093641 ,0.52804507,0.76302441,0.51587312], [1.01304749,0.57742579,0.88076417,0.5681398 ], [1.35721416,1.16775366,0.64390557,1.05988148]]]	[[[0.53720015,0.98293598,0.51587312], [0.57742579,0.99576801,0.5681398 ], [0. ,0. ,0. ]]]	[[[0.5573305 ,0.32008698,0. ], [0. ,0.37045419,0. ], [1.16775366,0.64390557,1.05988148]]]	[0.57,0.42,0.01]
{'B_diff': 0.25, 'I_diff': 0.25, 'T_diff': 1.0, 'N0': 1726.9415577124419, 'h_N': 14.92426952672187, 'r0': 0.799027914897801, 'a0': 0.0005303589162008507, 'h0': 2.2846139272195467, 'alpha0': 0.00021778748624834285, 'eta0': 4.455553405486533, 'delta': 0.035894470334776316, 'n': 1.999841045871624, 'nu': 1.6672939337977253, 'a_scale': 1.2032973154948428, 'id': 192600}	1	[1]	[[[ 138.502667 ,6336.0308 , 328.2364152, 195.125416 ]]]	[[[5048.97199 , 242.647426, 0. ]]]	[[[2.24060458,0.52158431,1.73309185,0.5663181 ]]]	[[[0.53543272,1.78500046,0. ]]]	[[[0.49226554,1.59449337,0.5663181 ]]]	[1.]
{'B_diff': 0.5, 'I_diff': 1.0, 'T_diff': 1.0, 'N0': 1873.0962488529808, 'h_N': 6.96783369986318, 'r0': 1.3120517906278342, 'a0': 0.001442788290816433, 'h0': 1.3385716676568409, 'alpha0': 0.0007576250302264183, 'eta0': 3.8952259243636416, 'delta': 0.044015197261237815, 'n': 1.1708679727484423, 'nu': 1.5189426965143602, 'a_scale': 3.3030453303973633, 'id': 198200}	1	[0]	[[[ 3.0789939 ,2559.05397447,1395.8964052 , 469.806124 ]]]	[[[2559.0537 , 32.9749452, 223.267173 ]]]	[[[0.69867989,1.03483713,0.65553117,0.45971101]]]	[[[1.03483712,0.82873858,0.42346649]]]	[[[1.18535749,0.68267812,0.9160506 ]]]	[1.]
{'B_diff': 0.25, 'I_diff': 0.5, 'T_diff': 0.75, 'N0': 1009.4222310418864, 'h_N': 7.183456000072911, 'r0': 1.4118136944560042, 'a0': 0.0017052449532849677, 'h0': 1.2759424979118568, 'alpha0': 0.0008587090197146529, 'eta0': 2.3409583816122836, 'delta': 0.03794320665844813, 'n': 1.2658018556809831, 'nu': 1.0320680174273322, 'a_scale': 3.344992733505317, 'id': 193200}	2	[0,1]	[[[ 7.84324725, 911.5963258 , 394.010026 , 365.846392 ], [ 2.78367883,2002.3122599 , 242.150051 , 240.611148 ]]]	[[[ 94.7066338,183.793982 ,208.846966 ], [ 73.6384799,242.150051 ,240.611148 ]]]	[[[1.37206619,0.6688715 ,0.55100318,0.18966123], [2.03896675,0.56097661,0.95894519,0.3627515 ]]]	[[[0.71208146,0.36678508,0.22376276], [0.63404144,0.95894519,0.3627515 ]]]	[[[0.81365048,1.29421199,0.64031672], [0.55831349,0. ,0. ]]]	[0.995,0.005]
{'B_diff': 0.25, 'I_diff': 1.0, 'T_diff': 0.5, 'N0': 1594.6908343503464, 'h_N': 11.204571116902986, 'r0': 1.0192624556018735, 'a0': 0.0005651868159021296, 'h0': 1.219790132092755, 'alpha0': 0.0006712746631362996, 'eta0': 3.165183246191102, 'delta': 0.05145524061050898, 'n': 1.405090435381314, 'nu': 1.389384306132058, 'a_scale': 3.4249922707761185, 'id': 181800}	1	[0]	[[[ 59.1330266,3354.89162 , 535.348699 , 378.0806447]]]	[[[1935.58845 , 127.982217, 279.053077]]]	[[[2.19433994,0.77137946,0.85366192,0.4450554 ]]]	[[[0.84078016,2.06087759,0.46626518]]]	[[[1.43816912,1.01264326,0.72151814]]]	[1.]
{'B_diff': 0.75, 'I_diff': 0.25, 'T_diff': 0.75, 'N0': 1883.0921540964243, 'h_N': 10.481409062878935, 'r0': 1.329198130595053, 'a0': 0.0018002798911568767, 'h0': 2.29068728277051, 'alpha0': 0.0007103203563884749, 'eta0': 4.869080137628226, 'delta': 0.04608437147972645, 'n': 1.7520531133588513, 'nu': 1.884763561535415, 'a_scale': 4.24153776653948, 'id': 186000}	1	[0]	[[[ 270.065315 ,5108.4765064, 458.534615 , 75.872426 ]]]	[[[5009.41926 , 300.664782 , 50.2925748]]]	[[[1.74536102,0.67268569,1.44080992,0.56406755]]]	[[[0.67483711,1.54063124,0.70823464]]]	[[[0.61318778,1.26355431,0.28595975]]]	[1.]
{'B_diff': 0.25, 'I_diff': 1.0, 'T_diff': 0.25, 'N0': 658.4365628610726, 'h_N': 15.461804534523509, 'r0': 1.572298985480261, 'a0': 0.0013031863258164218, 'h0': 1.0682915786997853, 'alpha0': 0.00048785990552327116, 'eta0': 4.634860899450586, 'delta': 0.058259740874073596, 'n': 1.6433685635998976, 'nu': 1.7802810036172871, 'a_scale': 1.0788781386057713, 'id': 181600}	2	[1,1]	[[[ 37.7403433 ,1787.653263 , 135.7522391 , 132.897356 ], [ 547.765862 , 23.28012584, 301.112632 , 0. ]]]	[[[1281.01728 , 117.312968 , 0. ], [ 14.4040586, 0. , 0. ]]]	[[[2.04998095,0.55763938,1.3015256 ,0.24986746], [0.00000033,0.00000033,0.00000033,0. ]]]	[[[0.5665303 ,1.39173411,0. ], [0.00000033,0. ,0. ]]]	[[[0.5430377 ,0.78522948,0.24986746], [0.00000033,0.00000033,0. ]]]	[0.93,0.07]
{'B_diff': 1.0, 'I_diff': 1.0, 'T_diff': 0.25, 'N0': 1399.6170691373543, 'h_N': 17.166710902229127, 'r0': 1.1423296642337104, 'a0': 0.001862025652262696, 'h0': 1.851775271244018, 'alpha0': 0.0005571300656707403, 'eta0': 2.8345745437508514, 'delta': 0.05280158368530216, 'n': 1.5476545569604614, 'nu': 1.668776123332909, 'a_scale': 1.0164925539289966, 'id': 204000}	1	[1]	[[[ 0.92575524,5413.6283 , 43.07928204, 73.5871838 ]]]	[[[4333.17147 , 33.573188, 0. ]]]	[[[0.,0.,0.,0.]]]	[[[0.,0.,0.]]]	[[[0.,0.,0.]]]	[1.]
{'B_diff': 1.0, 'I_diff': 0.75, 'T_diff': 0.5, 'N0': 1343.695578842154, 'h_N': 10.241303423989526, 'r0': 0.6082229521915115, 'a0': 0.0013424042401722499, 'h0': 2.2434683311536707, 'alpha0': 0.0002846130881173897, 'eta0': 1.3324792359727786, 'delta': 0.03959465683455861, 'n': 1.2318939357078822, 'nu': 1.4380548269087128, 'a_scale': 2.8054243809187014, 'id': 203400}	2	[0,0]	[[[ 0.84180984,9862.24584308, 140.1676345 , 64.1033521 ], [ 1.06538336,3533.75735305, 140.1675878 , 183.212123 ]]]	[[[ 2.31956308, 81.1541849 , 38.1323268 ], [3533.65967 , 81.1541579 , 134.916206 ]]]	[[[0. ,0. ,0. ,0. ], [0.00000033,0.00000033,0.00000033,0.00000033]]]	[[[0. ,0. ,0. ], [0.00000033,0.00000033,0.00000033]]]	[[[0. ,0. ,0. ], [0.00000033,0.00000033,0.00000033]]]	[0.805,0.195]
{'B_diff': 1.0, 'I_diff': 1.0, 'T_diff': 0.75, 'N0': 1306.933937428079, 'h_N': 19.03549341110339, 'r0': 0.8605574953046722, 'a0': 0.0008008609397869267, 'h0': 1.831108668354196, 'alpha0': 0.0007632818735757814, 'eta0': 4.933575375494642, 'delta': 0.04858651836163471, 'n': 1.1579104681706671, 'nu': 1.0448697086324823, 'a_scale': 4.396504237618839, 'id': 178800}	3	[1,1,1]	[[[ 184.48894 ,1634.762832 ,1604.135433 , 21.3316059 ], [ 208.782081 ,1443.304774 ,1673.416996 , 0. ], [ 1.13904076,4974.45509002, 0. , 0. ]]]	[[[ 377.509692 , 594.077973 , 21.3316059], [ 300.652014 , 666.478026 , 0. ], [4974.45509 , 0. , 0. ]]]	[[[1.26755127,1.0297673 ,0.39896011,0.70621298], [1.18245098,1.06528271,0.35795938,0. ], [0.00000033,0.00000033,0. ,0. ]]]	[[[1.86609622,0.79658041,0.70621298], [1.99313507,0.67458813,0. ], [0.00000033,0. ,0. ]]]	[[[1.43828418,0.77865765,0. ], [1.42555578,0.75954798,0. ], [0.00000033,0. ,0. ]]]	[0.865,0.105,0.03 ]
{'B_diff': 1.0, 'I_diff': 1.0, 'T_diff': 1.0, 'N0': 2155.6445535553366, 'h_N': 14.039381281875201, 'r0': 0.566465352068092, 'a0': 0.0009567486357316909, 'h0': 1.5033726211921292, 'alpha0': 0.0005522405258539599, 'eta0': 3.5408625178822524, 'delta': 0.048639991818944614, 'n': 1.0024161469874053, 'nu': 1.7227662039484568, 'a_scale': 4.638503084763694, 'id': 204600}	3	[1,1,1]	[[[ 1.45607185, 7498.86839 , 41.5350933 , 63.3468319 ], [ 1.31873642,18328.313928 , 0. , 0. ], [ 2155.64383 , 0. , 0. , 0. ]]]	[[[7498.86839 , 41.5350933, 63.3468319], [ 109.863828 , 0. , 0. ], [ 0. , 0. , 0. ]]]	[[[0.00000033,0.00000033,0.00000033,0.00000033], [0.00000033,0.00000033,0. ,0. ], [0.00000033,0. ,0. ,0. ]]]	[[[0.00000033,0.00000033,0.00000033], [0.00000033,0. ,0. ], [0. ,0. ,0. ]]]	[[[0. ,0. ,0. ], [0.00000033,0. ,0. ], [0. ,0. ,0. ]]]	[0.54,0.3 ,0.16]
{'B_diff': 1.0, 'I_diff': 0.75, 'T_diff': 0.75, 'N0': 2181.8268617231633, 'h_N': 15.262808215066732, 'r0': 1.513907889603479, 'a0': 0.0012191809022213565, 'h0': 0.7555886294730105, 'alpha0': 0.00033819985537474886, 'eta0': 2.5288691297645007, 'delta': 0.03875979264414791, 'n': 1.1751014870515437, 'nu': 1.9215975828701413, 'a_scale': 1.234669536399776, 'id': 203600}	1	[1]	[[[ 0.47485365,7457.036893 , 33.07034299, 263.904876 ]]]	[[[6726.40887 , 26.9193381, 0. ]]]	[[[0.,0.,0.,0.]]]	[[[0.,0.,0.]]]	[[[0.,0.,0.]]]	[1.]
{'B_diff': 1.0, 'I_diff': 1.0, 'T_diff': 0.75, 'N0': 1918.3260184011817, 'h_N': 6.112694474589739, 'r0': 1.6360180172618537, 'a0': 0.0008498716916131111, 'h0': 0.6195188968103786, 'alpha0': 0.0005368070928059105, 'eta0': 2.953079510609461, 'delta': 0.05380486900742423, 'n': 1.1963856042851875, 'nu': 1.974695446324674, 'a_scale': 3.8371375249330337, 'id': 204400}	1	[1]	[[[ 0.24408342,6258.85276076, 34.17872011, 113.924765 ]]]	[[[6258.20652 , 25.8318762, 113.924765 ]]]	[[[0.00000033,0.00000033,0.00000033,0.00000033]]]	[[[0.00000033,0.00000033,0.00000033]]]	[[[0.00000033,0.00000033,0. ]]]	[1.]
{'B_diff': 1.0, 'I_diff': 0.25, 'T_diff': 0.25, 'N0': 1149.2815312103567, 'h_N': 15.651167614994861, 'r0': 1.0674962303278415, 'a0': 0.0019465529822024743, 'h0': 1.4683341789384796, 'alpha0': 0.000628254228931198, 'eta0': 2.5430211131243077, 'delta': 0.058147790785629865, 'n': 1.203601466648158, 'nu': 1.7682653201929366, 'a_scale': 2.9766087660658, 'id': 201600}	2	[0,0]	[[[ 1.99878693,2982.26360413, 138.0466827 , 170.1988635 ], [ 1.07045397,3730.1911374 , 57.3923059 , 85.5094447 ]]]	[[[2979.17233 , 60.5007414, 129.597447 ], [3715.34403 , 31.0231064, 47.7542743]]]	[[[0.94205354,0.36406328,1.22917977,0.66438779], [0. ,0. ,0.00000001,0.00000001]]]	[[[0.36425525,1.21148495,0.71212478], [0. ,0.00000001,0.00000001]]]	[[[0.18249994,1.24748578,0.51364532], [0. ,0.00000001,0.00000001]]]	[0.155,0.845]
{'B_diff': 0.25, 'I_diff': 0.25, 'T_diff': 0.5, 'N0': 602.795735867149, 'h_N': 18.026974073198776, 'r0': 1.793271697829233, 'a0': 0.0005354738909604184, 'h0': 1.8587847719226256, 'alpha0': 0.0003229797468634692, 'eta0': 1.7634051374055026, 'delta': 0.048848131883942866, 'n': 1.610350482484188, 'nu': 1.7703408439207164, 'a_scale': 4.114791647269248, 'id': 205000}	1	[0]	[[[ 0.64117023,2863.442467 , 66.4687662 , 53.2994358 ]]]	[[[777.986607 , 39.4599303, 27.3671294]]]	[[[0.00000033,0.00000033,0.00000033,0.00000033]]]	[[[0.00000033,0.00000033,0.00000033]]]	[[[0.00000033,0.00000033,0.00000033]]]	[1.]
{'B_diff': 1.0, 'I_diff': 1.0, 'T_diff': 0.5, 'N0': 1699.2895614401093, 'h_N': 17.436138999463275, 'r0': 1.857894056487127, 'a0': 0.0017670995660931947, 'h0': 0.6464768193320072, 'alpha0': 0.0008565099578966868, 'eta0': 1.6090827135506791, 'delta': 0.033518424015814924, 'n': 1.1098078857779967, 'nu': 1.6521872853224862, 'a_scale': 1.0655078681597074, 'id': 204200}	1	[1]	[[[ 0.39203964,5319.6095277 , 21.60697978, 225.465884 ]]]	[[[5301.93805 , 17.1595865, 0. ]]]	[[[0.,0.,0.,0.]]]	[[[0.,0.,0.]]]	[[[0.,0.,0.]]]	[1.]
{'B_diff': 0.25, 'I_diff': 0.5, 'T_diff': 0.5, 'N0': 1576.4405272019098, 'h_N': 8.335113699211613, 'r0': 1.0248405130455776, 'a0': 0.0008028332516015423, 'h0': 2.2324408885342573, 'alpha0': 0.0003429267469701227, 'eta0': 4.196418599336379, 'delta': 0.056018439521375654, 'n': 1.9294903379707473, 'nu': 1.1874950630837358, 'a_scale': 3.028282513508442, 'id': 205800}	1	[1]	[[[1462.26565 , 34.7947262, 206.4085559, 0. ]]]	[[[20.9079312,85.1951939, 0. ]]]	[[[0.00000033,0.00000033,0.00000033,0. ]]]	[[[0.00000033,0.00000033,0. ]]]	[[[0.00000033,0.00000033,0. ]]]	[1.]
{'B_diff': 0.5, 'I_diff': 0.25, 'T_diff': 0.5, 'N0': 1893.7051484468318, 'h_N': 10.862447095886587, 'r0': 1.2743053586087392, 'a0': 0.001401114515094646, 'h0': 1.7793309828542034, 'alpha0': 0.0005006865713584081, 'eta0': 2.5978368293710012, 'delta': 0.05255544804898308, 'n': 1.5196748000297124, 'nu': 1.2374570279741723, 'a_scale': 1.4436634964129773, 'id': 182600}	1	[1]	[[[ 147.188556 ,5517.213083 , 409.6291663, 256.506792 ]]]	[[[5105.50341 , 392.122749, 0. ]]]	[[[2.07396112,0.58107738,1.43032762,0.45875289]]]	[[[0.58950559,1.4407083 ,0. ]]]	[[[0.52216076,1.20423831,0.45875289]]]	[1.]
{'B_diff': 0.5, 'I_diff': 1.0, 'T_diff': 1.0, 'N0': 1903.308432491755, 'h_N': 18.02661445516369, 'r0': 1.3234752272345942, 'a0': 0.0018703826720349607, 'h0': 2.282289829653539, 'alpha0': 0.000892439032244615, 'eta0': 4.969472067828459, 'delta': 0.049244388998435445, 'n': 1.8816675535266933, 'nu': 1.833410842777163, 'a_scale': 1.5411471952628597, 'id': 185400}	1	[1]	[[[ 177.416234 ,5844.191413 , 405.47668 , 80.9280741]]]	[[[5590.24692 , 291.955214 , 80.9280741]]]	[[[2.01322117,0.5870179 ,1.53959424,0.84562891]]]	[[[0.5924127 ,1.73382777,0.84562891]]]	[[[0.53919783,1.11004483,0. ]]]	[1.]
{'B_diff': 0.25, 'I_diff': 0.5, 'T_diff': 0.25, 'N0': 1488.0469400198413, 'h_N': 11.853317023538896, 'r0': 1.9685963851592827, 'a0': 0.0008693811992864574, 'h0': 1.433737760472105, 'alpha0': 0.0007347573895062214, 'eta0': 1.9526428931636346, 'delta': 0.0540113044357891, 'n': 1.2125106920663073, 'nu': 1.6742940428569906, 'a_scale': 3.5944764165737615, 'id': 205600}	2	[0,0]	[[[ 0.36963433,6982.803541 , 55.0786192 , 63.9994786 ], [ 0.36258793,8709.049499 , 55.0786008 , 49.4092118 ]]]	[[[6377.05154 , 29.2368009, 42.7094196], [ 493.986499 , 29.2367911, 30.6003321]]]	[[[0. ,0. ,0. ,0. ], [0.00000033,0.00000033,0.00000033,0.00000033]]]	[[[0. ,0. ,0. ], [0.00000033,0.00000033,0.00000033]]]	[[[0. ,0. ,0. ], [0.00000033,0.00000033,0.00000033]]]	[0.375,0.625]
{'B_diff': 0.25, 'I_diff': 0.75, 'T_diff': 0.75, 'N0': 1209.184579656533, 'h_N': 11.71345464385891, 'r0': 1.8960802263283902, 'a0': 0.0006993395019023479, 'h0': 2.2371600000048764, 'alpha0': 0.0005962362261780953, 'eta0': 3.374635822549864, 'delta': 0.051556705046850046, 'n': 1.4514633669856354, 'nu': 1.7848255387361625, 'a_scale': 4.663760824345, 'id': 194000}	1	[0]	[[[ 12.0391558,3409.8092974, 602.9539355, 147.3325302]]]	[[[3346.15373 , 32.6024045, 108.169652 ]]]	[[[2.58504549,0.65380196,1.12762912,0.80972856]]]	[[[0.65416899,0.81894846,0.98593394]]]	[[[0.66671103,1.1812206 ,0.74508228]]]	[1.]
{'B_diff': 0.25, 'I_diff': 0.75, 'T_diff': 0.75, 'N0': 837.4329421589616, 'h_N': 15.069557560145283, 'r0': 1.1729424446940881, 'a0': 0.0019531505861865688, 'h0': 1.1699719653567984, 'alpha0': 0.00024210259506439891, 'eta0': 1.3254442183620352, 'delta': 0.059202196923176714, 'n': 1.12075736045814, 'nu': 1.9786208245284436, 'a_scale': 4.651598170952818, 'id': 206800}	2	[0,0]	[[[ 1.03990302,3327.0020895 , 65.4386801 , 81.2637695 ], [ 0.97235083,4477.10992363, 65.4386582 , 60.4832291 ]]]	[[[3302.05673 , 36.3794313 , 47.759598 ], [ 2.17673363, 36.3794191 , 30.2718629 ]]]	[[[0. ,0. ,0. ,0. ], [0.00000033,0.00000033,0.00000033,0.00000033]]]	[[[0. ,0. ,0. ], [0.00000033,0.00000033,0.00000033]]]	[[[0. ,0. ,0. ], [0.00000033,0.00000033,0.00000033]]]	[0.33,0.67]
{'B_diff': 0.5, 'I_diff': 0.25, 'T_diff': 0.25, 'N0': 1543.136552921741, 'h_N': 6.723214803347469, 'r0': 1.6102992952265929, 'a0': 0.0013889080590708093, 'h0': 0.9215175944483277, 'alpha0': 0.00031535505161305944, 'eta0': 5.004645867484839, 'delta': 0.030806413381907965, 'n': 1.387471966935315, 'nu': 1.0170221032066618, 'a_scale': 4.411073152533193, 'id': 208000}	1	[1]	[[[1176.8995 , 38.2771975, 652.390829 , 0. ]]]	[[[ 21.4303272,412.631736 , 0. ]]]	[[[0.00000033,0.00000033,0.00000033,0. ]]]	[[[0.00000033,0.00000033,0. ]]]	[[[0.00000033,0.00000033,0. ]]]	[1.]
{'B_diff': 0.25, 'I_diff': 1.0, 'T_diff': 1.0, 'N0': 1670.4453249434912, 'h_N': 8.014998925353389, 'r0': 0.8787615984505602, 'a0': 0.0009282619580547602, 'h0': 0.980723900772347, 'alpha0': 0.00026957401807326155, 'eta0': 5.155041300181366, 'delta': 0.03775368552942244, 'n': 1.2753598780724986, 'nu': 1.2607666356591158, 'a_scale': 2.1379156604014797, 'id': 207800}	1	[1]	[[[1355.2191 , 70.60944432, 610.962675 , 20.5828461 ]]]	[[[ 63.8747907,143.817148 , 0. ]]]	[[[0.,0.,0.,0.]]]	[[[0.,0.,0.]]]	[[[0.,0.,0.]]]	[1.]
{'B_diff': 0.25, 'I_diff': 1.0, 'T_diff': 0.75, 'N0': 1998.5551961657573, 'h_N': 17.831272015217383, 'r0': 1.3948977240632146, 'a0': 0.001967426103100583, 'h0': 1.404392950330449, 'alpha0': 0.00043761807751313374, 'eta0': 2.928221170183057, 'delta': 0.03602694624440556, 'n': 1.625884075183278, 'nu': 1.169326851867692, 'a_scale': 3.7409512897234714, 'id': 207600}	1	[1]	[[[1821.57858 , 25.5685883, 272.327569 , 17.4486533]]]	[[[ 15.4475146,126.019542 , 0. ]]]	[[[0.00000033,0.00000033,0.00000033,0.00000033]]]	[[[0.00000033,0.00000033,0. ]]]	[[[0.00000033,0.00000033,0.00000033]]]	[1.]
{'B_diff': 0.75, 'I_diff': 0.5, 'T_diff': 1.0, 'N0': 584.6463588867521, 'h_N': 8.739671258697435, 'r0': 0.668021544835353, 'a0': 0.0007702988583769112, 'h0': 1.4615025648500062, 'alpha0': 0.0007752400692078748, 'eta0': 1.947383570627868, 'delta': 0.03981355009510242, 'n': 1.3692298235530584, 'nu': 1.2377768146740202, 'a_scale': 4.0218775065983925, 'id': 199800}	1	[0]	[[[ 3.26967503,1207.173155 , 195.600149 , 158.3084348 ]]]	[[[277.980331, 91.464028, 90.936129]]]	[[[0.88652005,0.60277883,0.84169247,0.430295 ]]]	[[[0.64030107,0.22989593,0.31726017]]]	[[[0.9216052 ,1.60428787,0.7056031 ]]]	[1.]
{'B_diff': 0.25, 'I_diff': 1.0, 'T_diff': 0.5, 'N0': 1912.8951968709634, 'h_N': 12.976053191001611, 'r0': 1.9591908117881494, 'a0': 0.0020342723878629763, 'h0': 0.7743436274515791, 'alpha0': 0.0006372005864346179, 'eta0': 2.2906529407672176, 'delta': 0.045880453344446306, 'n': 1.1558719297748994, 'nu': 1.253410349706206, 'a_scale': 4.5066557681837, 'id': 194600}	1	[0]	[[[ 2.86628626,2810.17574013, 458.1294689 , 677.22235 ]]]	[[[2809.24708 , 91.0148899, 392.898785 ]]]	[[[0.97602358,0.65406298,0.87384886,0.23721165]]]	[[[0.65399455,0.86319868,0.22587264]]]	[[[1.20900476,1.18400758,0.64554321]]]	[1.]
{'B_diff': 1.0, 'I_diff': 0.25, 'T_diff': 0.5, 'N0': 580.1342625956344, 'h_N': 9.973712866639572, 'r0': 1.8231923288397087, 'a0': 0.0011321353110652086, 'h0': 2.28882952772124, 'alpha0': 0.0008137273988022476, 'eta0': 1.5479488983728587, 'delta': 0.048752833397738796, 'n': 1.6730336937160248, 'nu': 1.1183256068711855, 'a_scale': 3.2040076146571908, 'id': 201800}	1	[0]	[[[ 1.85694651,1089.110306 , 214.9514397 , 141.7627404 ]]]	[[[508.013561,134.972789,105.980201]]]	[[[1.25092943,0.54237449,0.32748225,0.32845797]]]	[[[0.39672329,0.32176054,0.2675104 ]]]	[[[0.69221138,1.2954913 ,1.26816394]]]	[1.]
{'B_diff': 0.25, 'I_diff': 0.25, 'T_diff': 0.5, 'N0': 1856.3911981795716, 'h_N': 11.273120633934871, 'r0': 1.7158790810155038, 'a0': 0.0008307003195867341, 'h0': 2.15739321055194, 'alpha0': 0.0006031491969405624, 'eta0': 4.938167314676909, 'delta': 0.05672500581499647, 'n': 1.202877798247944, 'nu': 1.939868902896381, 'a_scale': 4.3319011468517115, 'id': 179400}	1	[1]	[[[ 189.72151 ,3342.7275216,1307.475131 , 155.005744 ]]]	[[[3261.70306 , 672.901126, 155.005744]]]	[[[1.6629696 ,1.04138545,0.7182005 ,1.08002357]]]	[[[1.06765694,0.81627733,1.08002357]]]	[[[2.16923968,0.6641644 ,0. ]]]	[1.]
{'B_diff': 0.5, 'I_diff': 1.0, 'T_diff': 0.75, 'N0': 1475.2251151399548, 'h_N': 11.94372237987239, 'r0': 1.9687472528233816, 'a0': 0.0010959975184536017, 'h0': 0.7211597025607213, 'alpha0': 0.00045211130654469826, 'eta0': 2.313658078015693, 'delta': 0.05261781789735456, 'n': 1.3837040490292312, 'nu': 1.431360331898098, 'a_scale': 2.805052621576507, 'id': 198000}	1	[0]	[[[ 2.20868892,1784.4343357 , 287.9029325 , 531.762538 ]]]	[[[1740.21771 , 83.7746985, 312.98808 ]]]	[[[0.74594513,0.5014593 ,0.68505652,0.15205515]]]	[[[0.49350929,0.18174538,0.0764256 ]]]	[[[1.0164513 ,1.02429 ,0.41067974]]]	[1.]
{'B_diff': 1.0, 'I_diff': 0.25, 'T_diff': 0.25, 'N0': 1123.5982513309616, 'h_N': 11.033259065813859, 'r0': 1.8820278587190173, 'a0': 0.0015225061056329328, 'h0': 1.6152878450518278, 'alpha0': 0.0002178380689000202, 'eta0': 5.191530319733988, 'delta': 0.046148461692737716, 'n': 1.3461318568335503, 'nu': 1.2603927554134535, 'a_scale': 2.351344108220077, 'id': 137600}	1	[0]	[[[ 86.6269318 ,180.71430503,741.756196 ,337.9637572 ]]]	[[[173.468889,362.79676 ,297.180493]]]	[[[0.70456746,1.10882265,0.13070736,0.00428226]]]	[[[1.13248763,0.15270987,0.00453323]]]	[[[0.56785485,0.1097552 ,0.00245373]]]	[1.]
{'B_diff': 0.5, 'I_diff': 0.5, 'T_diff': 0.5, 'N0': 1703.1425714744298, 'h_N': 11.697274449943405, 'r0': 1.7260616570729272, 'a0': 0.0005524718912993098, 'h0': 2.1074921593444396, 'alpha0': 0.00028008852062204114, 'eta0': 2.145072252162219, 'delta': 0.04358407762055769, 'n': 1.4923594510843157, 'nu': 1.8939300562479684, 'a_scale': 2.9693442146326428, 'id': 209000}	2	[0,0]	[[[ 0.33145946, 7256.697693 , 58.4061934 , 64.731533 ], [ 0.32171297,11041.496411 , 58.4061934 , 37.6771339 ]]]	[[[6913.41056 , 32.1675922, 37.0180888], [ 768.738211 , 32.1675922, 21.5460589]]]	[[[0.00000033,0.00000033,0.00000033,0.00000033], [0.00000033,0.00000033,0.00000033,0.00000033]]]	[[[0.00000033,0.00000033,0.00000033], [0.00000033,0.00000033,0.00000033]]]	[[[0.00000033,0.00000033,0.00000033], [0.00000033,0.00000033,0.00000033]]]	[0.515,0.485]
{'B_diff': 0.5, 'I_diff': 1.0, 'T_diff': 0.25, 'N0': 1534.4592531662202, 'h_N': 15.184479577716218, 'r0': 0.8626892977722225, 'a0': 0.0018986642382605395, 'h0': 1.7155956819917633, 'alpha0': 0.0006027989441988841, 'eta0': 2.2710565450177054, 'delta': 0.035717932272864274, 'n': 1.0228333160789036, 'nu': 1.1168324285740598, 'a_scale': 1.0522360906169244, 'id': 197600}	3	[1,1,1]	[[[ 6.74106764,4077.32282975, 168.0501291 , 351.594572 ], [1534.45874 , 0. , 0. , 0. ], [ 6.75630952,4074.79881 , 168.36041316, 351.739355 ]]]	[[[4077.32227 , 167.988008, 0. ], [ 0. , 0. , 0. ], [4074.79881 , 168.298221, 0. ]]]	[[[2.84998698,0.45082655,1.56262592,0.46444434], [0.00000033,0. ,0. ,0. ], [2.8400965 ,0.45081486,1.55833765,0.46407218]]]	[[[0.45082656,1.56289679,0. ], [0. ,0. ,0. ], [0.45081486,1.55860731,0. ]]]	[[[0.34684433,0.87660644,0.46444434], [0. ,0. ,0. ], [0. ,0.87499412,0.46407218]]]	[0.77,0.22,0.01]
{'B_diff': 0.25, 'I_diff': 1.0, 'T_diff': 0.5, 'N0': 1540.9795184990119, 'h_N': 19.94038198867878, 'r0': 1.1973993854520697, 'a0': 0.0010134182333495878, 'h0': 2.2455894006003265, 'alpha0': 0.000532486898845686, 'eta0': 4.178948016009187, 'delta': 0.05428891119155514, 'n': 1.5373834048344097, 'nu': 1.1187188665140915, 'a_scale': 1.7460653204083902, 'id': 207400}	1	[1]	[[[1360.92068 , 43.78407329, 485.879359 , 0. ]]]	[[[35.6357716, 0. , 0. ]]]	[[[0.,0.,0.,0.]]]	[[[0.,0.,0.]]]	[[[0.,0.,0.]]]	[1.]
{'B_diff': 1.0, 'I_diff': 0.25, 'T_diff': 0.75, 'N0': 1321.956997792271, 'h_N': 10.637942854488351, 'r0': 1.7372529834804094, 'a0': 0.0018184302887838569, 'h0': 1.630217623845381, 'alpha0': 0.0006153632185621779, 'eta0': 4.979411757817963, 'delta': 0.05983373432073354, 'n': 1.3585562036640821, 'nu': 1.9658512909348391, 'a_scale': 3.134923513083132, 'id': 163600}	1	[1]	[[[ 216.903793 ,1117.10570406, 758.44129 , 187.770955 ]]]	[[[1109.39324 , 323.908894, 187.770955]]]	[[[1.22046907,1.35172523,0.60398331,0.66427678]]]	[[[1.3547595 ,0.75591897,0.66427678]]]	[[[1.00016548,0.53133748,0. ]]]	[1.]
{'B_diff': 0.25, 'I_diff': 0.25, 'T_diff': 0.25, 'N0': 1672.8611898842798, 'h_N': 13.341650652917918, 'r0': 1.9781616272557585, 'a0': 0.0020210269801272593, 'h0': 2.0234682866386886, 'alpha0': 0.00034229974790475203, 'eta0': 1.7969586636203085, 'delta': 0.05499576698040071, 'n': 1.1598648534881395, 'nu': 1.2350375631648687, 'a_scale': 2.531573289385614, 'id': 192000}	2	[0,0]	[[[ 23.7548061,5440.74373 , 454.10479 , 227.7599226], [ 26.9298943,5413.94379 , 449.619759 , 223.9193338]]]	[[[3992.16091 , 285.751116, 165.068448], [4268.2189 , 282.319184, 158.840969]]]	[[[4.17224165,0.47194157,1.20521869,0.77566266], [3.32156075,0.46113976,1.19053361,0.71357135]]]	[[[0.49474438,1.35592458,0.83670964], [0.47748779,1.32232192,0.7810018 ]]]	[[[0.45170886,0.99064401,0.62115441], [0.40378005,0.97748824,0.55149234]]]	[0.9,0.1]
{'B_diff': 0.5, 'I_diff': 0.75, 'T_diff': 0.5, 'N0': 633.1583839214517, 'h_N': 19.756328436647635, 'r0': 1.9105328735301814, 'a0': 0.0005536298229327875, 'h0': 1.6076300259655085, 'alpha0': 0.00048433176498142354, 'eta0': 1.91229451177372, 'delta': 0.04890815365380288, 'n': 1.7230655266370847, 'nu': 1.686244348359657, 'a_scale': 4.618859027156308, 'id': 209800}	2	[0,0]	[[[ 0.78295936,1972.5686434 , 71.8308414 , 96.2339024 ], [ 0.66974398,3439.808368 , 71.8308414 , 56.9861184 ]]]	[[[1885.79691 , 38.3495298, 59.6237059], [ 155.321428 , 38.3495298, 33.945275 ]]]	[[[0.00000033,0.00000033,0.00000033,0.00000033], [0.00000033,0.00000033,0.00000033,0.00000033]]]	[[[0.00000033,0.00000033,0.00000033], [0.00000033,0.00000033,0.00000033]]]	[[[0.00000033,0.00000033,0.00000033], [0.00000033,0.00000033,0.00000033]]]	[0.43,0.57]
{'B_diff': 0.5, 'I_diff': 0.75, 'T_diff': 1.0, 'N0': 582.29888223339, 'h_N': 17.40259014322806, 'r0': 1.3490332689716928, 'a0': 0.0005383633449721171, 'h0': 1.4256450854714742, 'alpha0': 0.00026779266753213155, 'eta0': 4.106470477541967, 'delta': 0.031480832101368185, 'n': 1.2518759986479808, 'nu': 1.0919114252073903, 'a_scale': 2.1278600162175065, 'id': 210200}	1	[0]	[[[ 12.0178269,183.6582419,655.030665 ,112.0210791]]]	[[[ 87.1957783,414.105526 , 17.0415404]]]	[[[0.,0.,0.,0.]]]	[[[0.,0.,0.]]]	[[[0.,0.,0.]]]	[1.]
{'B_diff': 0.5, 'I_diff': 1.0, 'T_diff': 0.25, 'N0': 921.2589637413702, 'h_N': 15.511701924017292, 'r0': 1.319775859070663, 'a0': 0.0011137123870803727, 'h0': 1.4344953631676574, 'alpha0': 0.0004455428307205436, 'eta0': 5.073190503159462, 'delta': 0.032050509962001865, 'n': 1.0109165818359318, 'nu': 1.7433009626015736, 'a_scale': 2.676742492001827, 'id': 210400}	3	[1,1,1]	[[[ 0.48437 ,3375.79337 , 46.3620688, 84.8240284], [ 98.7706282,3029.56732 , 476.688909 , 117.3697806], [ 921.258657 , 0. , 0. , 0. ]]]	[[[3375.79337 , 28.465909 , 84.8240284], [ 0. , 59.274107 , 94.8617845], [ 0. , 0. , 0. ]]]	[[[0.00000033,0.00000033,0.00000033,0.00000033], [1.85652198,0.7481495 ,1.05498457,0.66285026], [0.00000033,0. ,0. ,0. ]]]	[[[0.00000033,0.00000033,0.00000033], [0. ,1.35678446,0.69723539], [0. ,0. ,0. ]]]	[[[0. ,0.00000033,0. ], [0.7481495 ,1.07320726,0.519952 ], [0. ,0. ,0. ]]]	[0.975,0.02 ,0.005]
{'B_diff': 0.5, 'I_diff': 1.0, 'T_diff': 1.0, 'N0': 2036.044725639829, 'h_N': 12.749259791201148, 'r0': 0.8235486792880585, 'a0': 0.0013083097762273425, 'h0': 1.0111332296055946, 'alpha0': 0.000265976120912579, 'eta0': 3.303021968586621, 'delta': 0.04149551810935691, 'n': 1.9996325682649316, 'nu': 1.4991488261114874, 'a_scale': 3.7132595291066157, 'id': 211000}	1	[1]	[[[1960.01221 , 20.50994141, 126.9151505 , 0. ]]]	[[[12.5014043,61.7917715, 0. ]]]	[[[0.00000033,0.00000033,0.00000033,0. ]]]	[[[0.00000033,0.00000033,0. ]]]	[[[0.00000033,0.00000033,0. ]]]	[1.]
{'B_diff': 1.0, 'I_diff': 0.75, 'T_diff': 0.75, 'N0': 1256.3048379774737, 'h_N': 6.932507555705269, 'r0': 0.9376792974600364, 'a0': 0.0014831632042501806, 'h0': 1.1904242186655067, 'alpha0': 0.0006125307430120381, 'eta0': 4.824007284552918, 'delta': 0.040514308960349445, 'n': 1.9492620960211493, 'nu': 1.3928283785861169, 'a_scale': 1.127151731439105, 'id': 178000}	2	[1,1]	[[[ 91.9893986 ,2288.6693643 , 171.82826455, 383.904443 ], [1091.02596 , 34.2590496 , 79.1598479 , 89.3465921 ]]]	[[[2232.55832 , 165.471516 , 0. ], [ 21.872044 , 67.3713457, 0. ]]]	[[[1.68437449,0.68624999,1.40254271,0.15540606], [0.00000033,0.00000033,0.00000033,0.00000033]]]	[[[0.69004402,1.42274454,0. ], [0.00000033,0.00000033,0. ]]]	[[[0.60393993,0.90616344,0.15540606], [0.00000033,0.00000033,0.00000033]]]	[0.955,0.045]
{'B_diff': 0.5, 'I_diff': 0.75, 'T_diff': 0.5, 'N0': 792.0045925558677, 'h_N': 16.586770644703073, 'r0': 0.5058244827603491, 'a0': 0.0018737737314342582, 'h0': 1.3407817937055757, 'alpha0': 0.0008403277079556122, 'eta0': 4.526245342388192, 'delta': 0.056682144873044515, 'n': 1.6063157672489032, 'nu': 1.689627367385929, 'a_scale': 4.012183296976788, 'id': 184200}	1	[1]	[[[362.213108 ,383.42354235,453.4662426 , 68.9444 ]]]	[[[381.183924 , 95.2641736, 68.9444 ]]]	[[[0.55902122,1.74507176,0.6565858 ,0.14866043]]]	[[[1.7473828 ,1.0890459 ,0.14866043]]]	[[[1.38532554,0.55331361,0. ]]]	[1.]
{'B_diff': 1.0, 'I_diff': 0.25, 'T_diff': 1.0, 'N0': 891.3023659715375, 'h_N': 7.282704288667506, 'r0': 0.65454844912494, 'a0': 0.0014506885132915075, 'h0': 1.6239604888470218, 'alpha0': 0.0006587351763885187, 'eta0': 5.139529052577128, 'delta': 0.05906099552715151, 'n': 1.9073669313567496, 'nu': 1.9480907160922833, 'a_scale': 1.1874672882102613, 'id': 189400}	2	[1,1]	[[[ 287.960288 ,1430.1279844 , 261.9682132 , 81.6335084 ], [ 846.0264 , 18.26323164, 87.3078246 , 0. ]]]	[[[1391.17612 , 181.076674 , 0. ], [ 13.6440368, 0. , 0. ]]]	[[[1.02630146,1.13451399,1.10812531,0.07227504], [0.00000033,0.00000033,0.00000033,0. ]]]	[[[1.14101896,1.16938206,0. ], [0.00000033,0. ,0. ]]]	[[[0.98122496,0.97622681,0.07227504], [0.00000033,0.00000033,0. ]]]	[0.87,0.13]
{'B_diff': 0.75, 'I_diff': 0.25, 'T_diff': 0.25, 'N0': 739.9307277126533, 'h_N': 13.452851013372777, 'r0': 1.3349887456861538, 'a0': 0.0015158067069356896, 'h0': 1.505943406016189, 'alpha0': 0.00048313650344539226, 'eta0': 3.298670039855092, 'delta': 0.04293494624512774, 'n': 1.2383746826158604, 'nu': 1.070536903852215, 'a_scale': 4.561038316771485, 'id': 211200}	1	[1]	[[[ 17.0658305,183.4686219,470.478495 ,233.593436 ]]]	[[[160.773981,297.207216,233.593436]]]	[[[0.00000033,0.00000033,0.00000033,0.00000033]]]	[[[0.00000033,0.00000033,0.00000033]]]	[[[0.00000033,0.00000033,0. ]]]	[1.]
{'B_diff': 0.5, 'I_diff': 1.0, 'T_diff': 0.5, 'N0': 1330.8466953163431, 'h_N': 7.578197678579826, 'r0': 0.8127560875378124, 'a0': 0.0006544225379488154, 'h0': 2.1180703687921705, 'alpha0': 0.0007070201105605153, 'eta0': 2.075088426306423, 'delta': 0.03235800792740491, 'n': 1.5867410357555305, 'nu': 1.6826949280843448, 'a_scale': 1.941285883301349, 'id': 210600}	1	[0]	[[[ 0.34154443,7536.12264 , 37.3160026 , 42.46561696]]]	[[[2199.8087 , 21.8274657, 34.2686124]]]	[[[0.00000033,0.00000033,0.00000033,0.00000033]]]	[[[0.00000033,0.00000033,0.00000033]]]	[[[0.00000033,0.00000033,0.00000033]]]	[1.]
{'B_diff': 0.5, 'I_diff': 1.0, 'T_diff': 0.75, 'N0': 615.1540205524134, 'h_N': 12.687767361721217, 'r0': 0.9371695345149986, 'a0': 0.001147073558391806, 'h0': 1.4884293536920437, 'alpha0': 0.00025932559815880594, 'eta0': 4.223604573444229, 'delta': 0.031002118813882283, 'n': 1.1658031815209282, 'nu': 1.1343904180027904, 'a_scale': 2.302548353668848, 'id': 210800}	2	[0,0]	[[[ 23.2177776,143.0116988,559.233055 ,104.118277 ], [ 23.2177776,143.0116988,559.233055 ,104.118277 ]]]	[[[130.294269,302.964781,104.118277], [130.294269,302.964781,104.118277]]]	[[[0.,0.,0.,0.], [0.,0.,0.,0.]]]	[[[0.,0.,0.], [0.,0.,0.]]]	[[[0. ,0. ,1. ], [0. ,0. ,0.88734065]]]	[0.995,0.005]
{'B_diff': 1.0, 'I_diff': 0.25, 'T_diff': 0.5, 'N0': 2185.5497366834998, 'h_N': 19.962467468302968, 'r0': 1.7111312806356673, 'a0': 0.0016853700215673608, 'h0': 1.2411763446037798, 'alpha0': 0.0005957379920607256, 'eta0': 2.0726247826254247, 'delta': 0.03713987145623857, 'n': 1.316150912258867, 'nu': 1.0358856039018745, 'a_scale': 3.8246919867044675, 'id': 189000}	2	[0,1]	[[[ 24.6625576,3330.93614 , 437.534817 , 697.876931 ], [ 24.5581632,4396.04304 , 345.81455 , 523.380466 ]]]	[[[1949.57115 , 272.153942, 484.744141], [2678.18051 , 345.81455 , 523.380466]]]	[[[3.14167333,0.78408724,0.93216461,0.32221185], [3.37871816,0.54940792,1.29351626,0.36978597]]]	[[[0.75685907,1.41384494,0.37403931], [0.61001082,1.29351626,0.36978597]]]	[[[1.10321622,1.7742664 ,0.90859682], [0.67755572,0. ,0. ]]]	[0.965,0.035]
{'B_diff': 1.0, 'I_diff': 1.0, 'T_diff': 0.75, 'N0': 1825.1941171484223, 'h_N': 19.332610968146, 'r0': 1.5079198864002463, 'a0': 0.0014802887566392662, 'h0': 2.194688876165867, 'alpha0': 0.0006753011446028391, 'eta0': 4.890031762168671, 'delta': 0.059012558397065595, 'n': 1.6434226632892546, 'nu': 1.6797324240841982, 'a_scale': 1.9077589819290435, 'id': 166000}	1	[1]	[[[ 270.29273 ,1797.77263082,1060.018105 , 270.096767 ]]]	[[[1792.24852 , 253.974992, 270.096767]]]	[[[1.22082255,1.03523978,0.38979776,0.03954244]]]	[[[1.0364136 ,0.61986964,0.03954244]]]	[[[0.76482051,0.32090158,0. ]]]	[1.]
{'B_diff': 1.0, 'I_diff': 0.5, 'T_diff': 0.25, 'N0': 724.3613275779056, 'h_N': 5.43385164623916, 'r0': 0.8542976452052753, 'a0': 0.0012341680047129582, 'h0': 1.317621534776338, 'alpha0': 0.0008660629692231799, 'eta0': 5.204179821357441, 'delta': 0.03802196360275205, 'n': 1.4957790677856804, 'nu': 1.622030940478894, 'a_scale': 1.029825036376019, 'id': 189600}	1	[1]	[[[ 36.7950354,1552.4032771, 112.3991124, 150.923094 ]]]	[[[1525.30856 , 87.0777396, 0. ]]]	[[[2.05616986,0.5610154 ,1.43740942,0.24555769]]]	[[[0.56321186,1.52363911,0. ]]]	[[[0.47024161,1.16647231,0.24555769]]]	[1.]
{'B_diff': 1.0, 'I_diff': 1.0, 'T_diff': 0.5, 'N0': 1395.061817124731, 'h_N': 6.96010967874118, 'r0': 1.6245644938364374, 'a0': 0.0015865528975404885, 'h0': 1.6585309784395228, 'alpha0': 0.0005036869577287071, 'eta0': 4.852381308602967, 'delta': 0.04370210369415857, 'n': 1.1806973430302516, 'nu': 1.5457856920079598, 'a_scale': 2.270240602062658, 'id': 191400}	1	[1]	[[[ 18.3105981,5154.34293 , 507.586149 , 169.415411 ]]]	[[[1138.18566 , 203.033761, 169.415411]]]	[[[3.28432179,0.64891702,1.39594601,0.77692989]]]	[[[1.43151757,1.3483329 ,0.77692989]]]	[[[1.00619762,1.64069613,0. ]]]	[1.]
{'B_diff': 0.75, 'I_diff': 0.75, 'T_diff': 0.75, 'N0': 1842.9728156886229, 'h_N': 13.12023970535347, 'r0': 0.9204851809779698, 'a0': 0.0017831836246827825, 'h0': 0.7314234866983875, 'alpha0': 0.0008186056987522426, 'eta0': 2.8886807998507855, 'delta': 0.057028308618837106, 'n': 1.1398422621475528, 'nu': 1.3489698564351111, 'a_scale': 3.4298762296027485, 'id': 187600}	12	[0,0,0,0,0,0,0,0,0,0,0,0]	[[[ 52.307143 ,3131.0404179, 561.298732 , 377.2976085], [ 52.058012 ,3134.9273099, 564.788492 , 377.1097462], [ 53.2509448,3129.5098362, 557.476235 , 376.7867137], [ 52.0911609,3135.0755777, 562.321128 , 377.5057795], [ 51.8550895,3133.250388 , 562.777309 , 377.2155338], [ 52.0227563,3132.2039088, 564.685991 , 377.194936 ], [ 51.880324 ,3140.3131302, 566.001594 , 377.1105625], [ 52.2070071,3137.8337407, 560.890277 , 377.4628002], [ 53.1818345,3131.1598283, 558.595641 , 376.8403114], [ 52.1958355,3136.046957 , 562.459677 , 376.9232087], [ 53.1429665,3125.9388081, 555.464314 , 377.1276436], [ 52.4229075,3136.6612181, 561.537703 , 376.9264851]]]	[[[3092.08158 , 150.297687, 319.655202], [3082.68853 , 149.961163, 319.314901], [3099.48624 , 151.220564, 319.633212], [3087.89841 , 149.841783, 319.356544], [3091.23854 , 149.717497, 319.504227], [3084.48882 , 149.797627, 319.442732], [3080.72524 , 149.408267, 318.844146], [3089.16166 , 150.032132, 319.281835], [3096.35238 , 151.052288, 319.564593], [3090.73211 , 149.944783, 319.235046], [3105.65289 , 151.101816, 319.967154], [3091.92391 , 150.042555, 319.198833]]]	[[[2.70656648,0.52754304,0.75167758,0.26658241], [2.78322826,0.52709161,0.72522105,0.26818998], [2.67653814,0.52702988,0.75634658,0.26710977], [2.75179143,0.52606494,0.73802222,0.26700269], [2.75371689,0.52931269,0.74730023,0.26847267], [2.77377698,0.52781323,0.72984961,0.26877348], [2.70386723,0.52541925,0.74978116,0.26659917], [2.74838461,0.52356187,0.73043431,0.26680084], [2.63477916,0.52827665,0.76943357,0.26642923], [2.73379885,0.52725175,0.74574274,0.26844341], [2.68568824,0.52875667,0.75687394,0.2673551 ], [2.77570715,0.5269685 ,0.71891092,0.26916665]]]	[[[0.52673503,1.61839503,0.26939974], [0.5317727 ,1.64818996,0.27192958], [0.52797422,1.61931413,0.27014074], [0.52955541,1.64011378,0.27051377], [0.52953081,1.6379417 ,0.27114315], [0.5315636 ,1.64905566,0.27203263], [0.52811638,1.62261153,0.26915429], [0.52883229,1.64003389,0.27127161], [0.52685575,1.60342776,0.26846116], [0.52874897,1.63211651,0.27112692], [0.52773145,1.62463847,0.2697304 ], [0.53014729,1.65277673,0.27343724]]]	[[[11.21143747, 0.93089265, 1.04646761], [ 5.03795907, 0.88636603, 1.04312488], [12.80313536, 0.94132462, 1.05331624], [ 6.82107701, 0.90773855, 1.03692798], [ 9.95473208, 0.92057789, 1.0448837 ], [ 5.89399783, 0.89287761, 1.04501441], [ 7.69185454, 0.92669175, 1.03234155], [ 4.27170178, 0.89783151, 1.03410286], [14.63211436, 0.961095 , 1.0507083 ], [ 8.97969846, 0.91977117, 1.0453365 ], [18.61911885, 0.94102204, 1.0510465 ], [ 3.25761424, 0.87537431, 1.04252486]]]	[0.12 ,0.105,0.05 ,0.24 ,0.12 ,0.075,0.17 ,0.03 ,0.01 ,0.065,0.01 ,0.005]
{'B_diff': 0.75, 'I_diff': 0.5, 'T_diff': 0.5, 'N0': 669.4767408694977, 'h_N': 11.691506981475964, 'r0': 0.7254586298902022, 'a0': 0.001617101229743274, 'h0': 1.2336952508967263, 'alpha0': 0.0005609548215358083, 'eta0': 1.461319317047589, 'delta': 0.04256487095493966, 'n': 1.7660048106731823, 'nu': 1.0738533112309252, 'a_scale': 3.207287028957268, 'id': 212200}	1	[1]	[[[589.294344 , 25.1589679,132.1861138, 0. ]]]	[[[14.0784069,80.8985928, 0. ]]]	[[[0.00000033,0.00000033,0.00000033,0. ]]]	[[[0.00000033,0.00000033,0. ]]]	[[[0.00000033,0.00000033,0. ]]]	[1.]
{'B_diff': 0.25, 'I_diff': 0.25, 'T_diff': 0.25, 'N0': 995.012523304112, 'h_N': 12.691767450114417, 'r0': 1.4597329317510597, 'a0': 0.0018301761496078317, 'h0': 1.0929326098935306, 'alpha0': 0.00038606838643065645, 'eta0': 4.51629880545307, 'delta': 0.053002991241926437, 'n': 1.4275620799719735, 'nu': 1.562440417403616, 'a_scale': 1.5674538331268728, 'id': 179200}	1	[0]	[[[ 111.535968 ,1904.867178 , 328.175276 , 203.0400068]]]	[[[1525.22284 , 194.531161, 145.093241]]]	[[[1.51366513,0.79978832,0.93120579,0.23127628]]]	[[[0.81714041,1.01697956,0.25277397]]]	[[[0.74844498,0.81809021,0.17759367]]]	[1.]
{'B_diff': 0.5, 'I_diff': 0.5, 'T_diff': 0.25, 'N0': 1364.6064323549551, 'h_N': 15.107058155302019, 'r0': 1.0633357673897543, 'a0': 0.0011813737183749365, 'h0': 1.5471707713156606, 'alpha0': 0.000709107963562097, 'eta0': 3.2878009717806282, 'delta': 0.03346468601735956, 'n': 1.1911801879317903, 'nu': 1.0629953050831924, 'a_scale': 3.5118584910086867, 'id': 196000}	6	[0,0,0,0,0,0]	[[[ 18.8792113,3049.58316 , 426.626458 , 340.6192875], [ 13.6938686,2264.5472666, 295.156079 , 390.3797101], [ 19.6494138,2951.56255 , 399.335582 , 351.7898991], [ 19.070194 ,2930.89283 , 402.337393 , 353.1872116], [ 18.2543013,2829.41363 , 380.551141 , 359.7788833], [ 18.5658716,2916.34889 , 391.496594 , 355.7493343]]]	[[[1350.75058 , 177.684302, 270.283946], [2238.87972 , 171.295108, 352.744398], [1416.61923 , 171.014179, 283.070565], [1424.35922 , 167.700336, 284.843882], [1548.10982 , 171.988027, 295.114733], [1447.22757 , 171.378889, 287.19631 ]]]	[[[2.7218155 ,0.66372494,1.17582008,0.43575051], [3.32459426,0.50631771,0.78035914,0.24341594], [3.130895 ,0.62579858,1.09226627,0.38650188], [2.70630283,0.69362355,1.25350923,0.42269381], [2.50494277,0.45182231,0.64554448,0.27756596], [3.07777222,0.65928366,1.20022729,0.39776305]]]	[[[1.04965289,1.1922074 ,0.44618193], [0.51300758,1.01372211,0.25311674], [0.94803571,1.20273023,0.39556695], [0.99640588,1.26400828,0.42711991], [0.86619817,1.00985512,0.36006159], [0.94881994,1.20736245,0.40324488]]]	[[[1.36944231,1.62037887,0.50365161], [1.26804252,0.50532283,0.15740545], [1.36757443,1.48350297,0.64515975], [1.55354199,1.72933256,0.52038421], [0.98033462,0.50511916,0.42808173], [1.49377638,1.70720319,0.59677174]]]	[0.775,0.15 ,0.045,0.015,0.005,0.01 ]
{'B_diff': 0.75, 'I_diff': 0.5, 'T_diff': 0.25, 'N0': 1884.1250209627399, 'h_N': 12.787379498408601, 'r0': 1.4600474469652083, 'a0': 0.0014916972258224308, 'h0': 2.062245827442137, 'alpha0': 0.0006909112524536696, 'eta0': 3.0705108671610635, 'delta': 0.03994090830257298, 'n': 1.9234869097654865, 'nu': 1.8396498156691, 'a_scale': 3.1989784347579957, 'id': 212000}	2	[0,0]	[[[ 0.37438524,11681.74533 , 36.9669543 , 29.69433602], [ 0.38139259, 7921.22987 , 36.9669666 , 49.0744202 ]]]	[[[2865.95376 , 19.4053739, 24.7482468], [6802.94789 , 19.4053803, 37.0152906]]]	[[[0.00000033,0.00000033,0.00000033,0.00000033], [0. ,0. ,0. ,0. ]]]	[[[0.00000033,0.00000033,0.00000033], [0. ,0. ,0. ]]]	[[[0.00000033,0.00000033,0.00000033], [0. ,0. ,0. ]]]	[0.3,0.7]
{'B_diff': 0.5, 'I_diff': 0.5, 'T_diff': 0.5, 'N0': 1351.4813013007602, 'h_N': 18.092301953815806, 'r0': 1.9972127157143862, 'a0': 0.000818709181913206, 'h0': 0.7743439175800374, 'alpha0': 0.0007047055734006534, 'eta0': 2.3148703152817682, 'delta': 0.05803501084408786, 'n': 1.8798668887571326, 'nu': 1.180117496261289, 'a_scale': 3.2225196976635297, 'id': 170600}	2	[0,0]	[[[ 83.6505543,1297.834166 , 394.688412 , 489.510762 ], [1016.4531 , 53.994777 , 315.811564 , 88.5294681]]]	[[[364.380065 ,176.434046 ,302.271071 ], [ 29.8319151,173.160803 , 49.7891501]]]	[[[1.38096363,0.81387484,0.49436515,0.08323645], [0. ,0. ,0. ,0. ]]]	[[[1.04539918,0.53810606,0.13975173], [0. ,0. ,0. ]]]	[[[1.03486779,0.91057267,0.34251979], [0. ,0. ,0. ]]]	[0.855,0.145]
{'B_diff': 0.75, 'I_diff': 0.75, 'T_diff': 0.5, 'N0': 1931.0584448221832, 'h_N': 5.630471353830341, 'r0': 1.6752709722767751, 'a0': 0.0016836192680051245, 'h0': 0.7226122804989336, 'alpha0': 0.0006945738291888736, 'eta0': 4.863828387454877, 'delta': 0.037644781456815525, 'n': 1.3660115427721242, 'nu': 1.0470172726413203, 'a_scale': 1.220872762842399, 'id': 213000}	1	[1]	[[[ 3.56619342, 597.609923 , 253.11096002,1268.86822 ]]]	[[[314.387578,253.11096 , 0. ]]]	[[[0.00000033,0.00000033,0.00000033,0.00000033]]]	[[[0.00000033,0.00000033,0. ]]]	[[[0.00000033,0.00000033,0.00000033]]]	[1.]
{'B_diff': 0.75, 'I_diff': 0.75, 'T_diff': 0.75, 'N0': 674.5709517816625, 'h_N': 7.968093536630592, 'r0': 0.8837011160865099, 'a0': 0.0005704920662113725, 'h0': 1.3593405259494138, 'alpha0': 0.00044719036325779557, 'eta0': 4.643613157717704, 'delta': 0.05793983418453984, 'n': 1.651271826361985, 'nu': 1.9142342625283626, 'a_scale': 3.297143666540801, 'id': 213200}	1	[1]	[[[ 4.14292965,534.83184764,422.269814 ,163.298485 ]]]	[[[533.105239, 53.122227,163.298485]]]	[[[0.00000033,0.00000033,0.00000033,0.00000033]]]	[[[0.00000033,0.00000033,0.00000033]]]	[[[0.00000033,0.00000033,0. ]]]	[1.]
{'B_diff': 0.5, 'I_diff': 0.25, 'T_diff': 1.0, 'N0': 1777.2871763240541, 'h_N': 18.69878134811293, 'r0': 1.304157897159318, 'a0': 0.0008538284367814823, 'h0': 0.5762504622010285, 'alpha0': 0.0008901367515819517, 'eta0': 3.6007276851130263, 'delta': 0.04042561639651685, 'n': 1.7720560493854483, 'nu': 1.4468007896791577, 'a_scale': 1.6633914281388866, 'id': 183000}	1	[1]	[[[ 107.64879 ,4587.958777 , 248.4477811, 519.171134 ]]]	[[[4142.7142 , 222.512382, 0. ]]]	[[[1.95722174,0.59032218,1.84682207,0.22538554]]]	[[[0.59568461,1.87287339,0. ]]]	[[[0.56276754,1.63613108,0.22538554]]]	[1.]
{'B_diff': 0.75, 'I_diff': 1.0, 'T_diff': 1.0, 'N0': 1871.7010956138931, 'h_N': 15.341733478640704, 'r0': 1.246645127678648, 'a0': 0.001967006441387427, 'h0': 1.5834127733191656, 'alpha0': 0.0007160177547839456, 'eta0': 3.9843029956741836, 'delta': 0.05953618328272439, 'n': 1.9907150045419382, 'nu': 1.052368100582374, 'a_scale': 1.666390933479538, 'id': 214200}	1	[1]	[[[1787.17954 , 20.42177879, 140.1753262 , 0. ]]]	[[[12.9859909,69.9061635, 0. ]]]	[[[0.00000033,0.00000033,0.00000033,0. ]]]	[[[0.00000033,0.00000033,0. ]]]	[[[0.00000033,0.00000033,0. ]]]	[1.]
{'B_diff': 1.0, 'I_diff': 0.25, 'T_diff': 0.25, 'N0': 1994.708525580337, 'h_N': 19.810389285625554, 'r0': 1.8474700430917492, 'a0': 0.0005428717274572659, 'h0': 1.0983259009809765, 'alpha0': 0.0002269606127306832, 'eta0': 4.176829047131886, 'delta': 0.051184218967608205, 'n': 1.3212664652762645, 'nu': 1.2431496124314025, 'a_scale': 3.414432517404074, 'id': 214400}	1	[0]	[[[ 9.70115905,649.5652891 ,730.292951 ,817.734868 ]]]	[[[627.529241,363.410759,684.94928 ]]]	[[[0.00000033,0.00000033,0.00000033,0.00000033]]]	[[[0.00000033,0.00000033,0.00000033]]]	[[[0.00000033,0.00000033,0.00000033]]]	[1.]
{'B_diff': 0.75, 'I_diff': 1.0, 'T_diff': 0.75, 'N0': 917.0241970135271, 'h_N': 16.129019272614194, 'r0': 0.6013127351377001, 'a0': 0.0008524184435271041, 'h0': 1.111460712444222, 'alpha0': 0.000580372928169871, 'eta0': 1.4649586047390288, 'delta': 0.051057123565375784, 'n': 1.7967249695895107, 'nu': 1.6806780883745163, 'a_scale': 4.307179504051608, 'id': 214000}	2	[0,0]	[[[ 2.37593775,2526.6976715 , 65.8325075 , 148.5390827 ], [ 1.87013671,5807.7012879 , 65.8325075 , 71.0714804 ]]]	[[[2499.21195 , 36.8393929, 92.8281547], [ 76.8613679, 36.8393929, 42.9088358]]]	[[[0.00000033,0.00000033,0.00000033,0.00000033], [0.00000033,0.00000033,0.00000033,0.00000033]]]	[[[0.00000033,0.00000033,0.00000033], [0.00000033,0.00000033,0.00000033]]]	[[[0.00000033,0.00000033,0.00000033], [0.00000033,0.00000033,0.00000033]]]	[0.475,0.525]
{'B_diff': 1.0, 'I_diff': 0.5, 'T_diff': 0.25, 'N0': 1262.8739894452688, 'h_N': 12.375199940886024, 'r0': 1.6176805894601183, 'a0': 0.0011112348238046126, 'h0': 1.3572964596407209, 'alpha0': 0.0008666312790357744, 'eta0': 4.600776656812874, 'delta': 0.03553348376476614, 'n': 1.547694818604603, 'nu': 1.8037040738352113, 'a_scale': 1.4197166359131013, 'id': 202400}	2	[0,1]	[[[ 0.31520467,5019.81268 , 28.96421761, 75.9546985 ], [ 27.6590228 ,3194.6599925 , 144.7242751 , 180.532546 ]]]	[[[3640.51524 , 19.0651754, 54.4833235], [3100.88343 , 94.0280701, 180.532546 ]]]	[[[0. ,0. ,0. ,0. ], [2.90801243,0.454682 ,1.79600908,0.57432068]]]	[[[0. ,0. ,0. ], [0.45804421,1.94677965,0.57432068]]]	[[[0. ,0. ,0. ], [0.37298245,1.5521094 ,0. ]]]	[0.56,0.44]
{'B_diff': 0.75, 'I_diff': 0.25, 'T_diff': 0.75, 'N0': 2136.672157171597, 'h_N': 5.024438688206488, 'r0': 0.5162235802752935, 'a0': 0.0011085301707739912, 'h0': 1.516711336714368, 'alpha0': 0.00047726958534355195, 'eta0': 1.4381229103146997, 'delta': 0.03683593082134632, 'n': 1.058450566644231, 'nu': 1.9954734322327592, 'a_scale': 3.1581137865507003, 'id': 211600}	5	[0,0,0,1,0]	[[[ 0.41032383, 8390.77841388, 28.42654593, 66.5627674 ], [ 0.3995848 ,15725.007193 , 28.42654487, 34.74831 ], [ 0.39960232,15706.402135 , 28.42652923, 34.7801044 ], [ 2136.67145 , 0. , 0. , 0. ], [ 0.41032383, 8390.77869624, 28.42654594, 66.5627637 ]]]	[[[8390.7425 , 18.7542962, 22.763531 ], [ 598.473393 , 18.7542911, 10.2898489], [ 618.621735 , 18.754219 , 10.3289625], [ 0. , 0. , 0. ], [8390.74222 , 18.7542962, 22.763532 ]]]	[[[0. ,0. ,0. ,0. ], [0.00000279,0.00007545,0.00000003,0.00005819], [0.00004149,0.0011207 ,0.00000052,0.00086498], [0.00000033,0. ,0. ,0. ], [0. ,0.00000003,0. ,0.00000005]]]	[[[0. ,0. ,0. ], [0.00214705,0.00000024,0.00024186], [0.0308137 ,0.00000364,0.00358301], [0. ,0. ,0. ], [0.00000003,0. ,0.00000004]]]	[[[0.00040149,0. ,0. ], [0.00016338,0.00000037,0.00001908], [0.00243005,0.00000553,0.0002832 ], [0. ,0. ,0. ], [0.01483623,0. ,0.0000001 ]]]	[0.71 ,0.27 ,0.005,0.01 ,0.005]
{'B_diff': 1.0, 'I_diff': 0.25, 'T_diff': 0.75, 'N0': 963.1907128255245, 'h_N': 19.448479623602413, 'r0': 0.5645523763818132, 'a0': 0.0019904528009615573, 'h0': 1.5866516123044987, 'alpha0': 0.0006311501545971782, 'eta0': 3.495166506204651, 'delta': 0.04100458979680473, 'n': 1.7462192376390373, 'nu': 1.8478017967178526, 'a_scale': 3.0629603472794265, 'id': 214800}	1	[0]	[[[ 1.78706217,3968.17865 , 39.2213472 , 62.9337953 ]]]	[[[2515.30425 , 25.8829585, 34.9255806]]]	[[[0.00000033,0.00000033,0.00000033,0.00000033]]]	[[[0.00000033,0.00000033,0.00000033]]]	[[[0.00000033,0.00000033,0.00000033]]]	[1.]
{'B_diff': 0.25, 'I_diff': 0.75, 'T_diff': 0.5, 'N0': 820.8214905965335, 'h_N': 16.563882524184248, 'r0': 1.9792694086917786, 'a0': 0.0018000406140763327, 'h0': 0.6197567159896572, 'alpha0': 0.0005416601014869483, 'eta0': 3.66895756056013, 'delta': 0.037613978072891026, 'n': 1.1136968918106316, 'nu': 1.5238393221239597, 'a_scale': 3.6313246083261057, 'id': 206600}	1	[0]	[[[ 1.06164 ,1343.74550835, 105.1719466 , 284.703463 ]]]	[[[1335.93967 , 46.8189764, 183.763028 ]]]	[[[0.15542607,0.13706198,0.30073971,0.05167874]]]	[[[0.13616494,0.09880294,0.04355102]]]	[[[0.45803851,0.60282292,0.18817341]]]	[1.]
{'B_diff': 0.75, 'I_diff': 1.0, 'T_diff': 1.0, 'N0': 1657.2641240478326, 'h_N': 17.397838716921726, 'r0': 1.559883358060754, 'a0': 0.0014333648682527912, 'h0': 0.8818158635166704, 'alpha0': 0.0006035655926989974, 'eta0': 5.074366977903015, 'delta': 0.03780050645548709, 'n': 1.619564875731068, 'nu': 1.5717882311362408, 'a_scale': 1.0344415134970113, 'id': 188600}	1	[1]	[[[ 67.5551562,4306.356311 , 176.9537297, 401.903226 ]]]	[[[4190.86803 , 166.056136, 0. ]]]	[[[2.32730147,0.50417887,1.99220457,0.2476804 ]]]	[[[0.50580561,2.04151115,0. ]]]	[[[0.46946991,1.32403874,0.2476804 ]]]	[1.]
{'B_diff': 1.0, 'I_diff': 0.5, 'T_diff': 0.25, 'N0': 1932.5903348550723, 'h_N': 5.972801117928966, 'r0': 1.495835562432789, 'a0': 0.0008439837050111851, 'h0': 1.2331263863635706, 'alpha0': 0.0004048044874079388, 'eta0': 1.9824819864454009, 'delta': 0.04527357893529002, 'n': 1.3382411114238577, 'nu': 1.563370928465203, 'a_scale': 1.1653975195019917, 'id': 215200}	1	[1]	[[[ 0.22066963,6761.591218 , 59.356557 , 178.448035 ]]]	[[[5846.76679 , 45.1812956, 0. ]]]	[[[0.00000033,0.00000033,0.00000033,0.00000033]]]	[[[0.00000033,0.00000033,0. ]]]	[[[0.00000033,0.00000033,0.00000033]]]	[1.]
{'B_diff': 0.25, 'I_diff': 0.5, 'T_diff': 1.0, 'N0': 2046.1526755227999, 'h_N': 14.795606886993628, 'r0': 1.3432638857138266, 'a0': 0.002016201368472293, 'h0': 2.107922017387838, 'alpha0': 0.0006621703246778999, 'eta0': 3.847143795270706, 'delta': 0.05665803797736259, 'n': 1.7624083584802348, 'nu': 1.3443794409354952, 'a_scale': 1.5106848984505485, 'id': 193400}	1	[0]	[[[ 286.456202 ,6519.25511 , 568.2522678, 129.8506501]]]	[[[4743.74317 , 557.329754 , 27.1660761]]]	[[[1.76432488,0.67435642,1.38073294,0.47990476]]]	[[[0.69579676,1.39007099,0.83994638]]]	[[[0.63797672,0.92123634,0.38682635]]]	[1.]
{'B_diff': 0.75, 'I_diff': 0.5, 'T_diff': 1.0, 'N0': 720.7017449558814, 'h_N': 6.152969702397328, 'r0': 0.9398566988852222, 'a0': 0.0014665138235274394, 'h0': 2.079775372558596, 'alpha0': 0.0005377179616242894, 'eta0': 1.5848577454756356, 'delta': 0.056374317892065054, 'n': 1.553564340173656, 'nu': 1.3516244341930226, 'a_scale': 3.214889551583792, 'id': 212600}	2	[0,0]	[[[ 0.57701272,3705.003318 , 171.8141943 , 63.1077706 ], [ 0.85379141,1531.923796 , 171.8141943 , 140.4249374 ]]]	[[[ 284.524808 , 111.874191 , 36.6879485], [1405.99384 , 111.874191 , 86.2302644]]]	[[[0.,0.,0.,0.], [0.,0.,0.,0.]]]	[[[0.,0.,0.], [0.,0.,0.]]]	[[[0.,0.,0.], [0.,0.,0.]]]	[0.775,0.225]
{'B_diff': 1.0, 'I_diff': 0.75, 'T_diff': 0.5, 'N0': 1100.354673402114, 'h_N': 16.75193178357592, 'r0': 1.6713594593943737, 'a0': 0.0006587195436080019, 'h0': 1.2199694187832966, 'alpha0': 0.0005751092326192681, 'eta0': 4.979466019634003, 'delta': 0.05742420829451057, 'n': 1.31142123537342, 'nu': 1.1737680400931345, 'a_scale': 1.0209431390577846, 'id': 216200}	2	[1,1]	[[[ 612.436599 , 67.75933586,1220.44592 , 0. ], [ 4.40011326, 722.3734985 , 279.3532669 , 557.359594 ]]]	[[[ 63.8883678, 0. , 0. ], [663.322288 ,263.968958 , 0. ]]]	[[[0.00000033,0.00000033,0.00000033,0. ], [0.00000033,0.00000033,0.00000033,0.00000033]]]	[[[0.00000033,0. ,0. ], [0.00000033,0.00000033,0. ]]]	[[[0.00000033,0.00000033,0. ], [0.00000033,0.00000033,0.00000033]]]	[0.38,0.62]
{'B_diff': 0.25, 'I_diff': 0.25, 'T_diff': 0.5, 'N0': 1695.537901603486, 'h_N': 13.503633624191544, 'r0': 0.9002251158998774, 'a0': 0.0017915197890196394, 'h0': 1.4751113192559884, 'alpha0': 0.0006056484274307443, 'eta0': 3.9566887958057495, 'delta': 0.04242849206957014, 'n': 1.9185553427984665, 'nu': 1.487666847702508, 'a_scale': 2.456228973394326, 'id': 192200}	1	[0]	[[[ 216.431388 ,4900.442857 , 424.429776 , 174.9022689]]]	[[[4160.28431 , 288.023062, 116.033769]]]	[[[1.6507552 ,0.70329208,1.49598848,0.52082157]]]	[[[0.71518387,1.57966813,0.60780726]]]	[[[0.66555171,1.33168689,0.35092234]]]	[1.]
{'B_diff': 1.0, 'I_diff': 0.75, 'T_diff': 0.25, 'N0': 1010.9766270946817, 'h_N': 19.639941301369767, 'r0': 1.7540904475256687, 'a0': 0.0018704413537321209, 'h0': 1.8710792428372804, 'alpha0': 0.0005702855427890752, 'eta0': 4.241652260991568, 'delta': 0.03631720216962819, 'n': 1.167697568620921, 'nu': 1.080500585239653, 'a_scale': 3.35676890455511, 'id': 203200}	1	[1]	[[[ 3.98184863,2379.128596 , 418.463098 , 247.183515 ]]]	[[[298.897636,224.794782,247.183515]]]	[[[2.07674409,0.88393384,0.94051379,0.53748504]]]	[[[0.96406533,0.57171097,0.53748504]]]	[[[1.10356068,1.66159568,0. ]]]	[1.]
{'B_diff': 0.75, 'I_diff': 0.5, 'T_diff': 0.75, 'N0': 635.8106244198916, 'h_N': 10.245746909951432, 'r0': 1.8730369964982647, 'a0': 0.000552465041421058, 'h0': 2.210822241544757, 'alpha0': 0.0007553213742989203, 'eta0': 2.7495234313288064, 'delta': 0.05317962966296835, 'n': 1.251816138087699, 'nu': 1.4958229908723397, 'a_scale': 3.7088894281987206, 'id': 212400}	1	[0]	[[[ 0.4157577,1923.395514 , 103.8990871, 58.1564817]]]	[[[1921.62377 , 58.4465139, 44.9469998]]]	[[[0.,0.,0.,0.]]]	[[[0.,0.,0.]]]	[[[0.,0.,0.]]]	[1.]
{'B_diff': 1.0, 'I_diff': 0.25, 'T_diff': 0.5, 'N0': 1789.8144311055707, 'h_N': 5.645257593440437, 'r0': 1.0676339062467886, 'a0': 0.001772391995260024, 'h0': 1.263933795664674, 'alpha0': 0.0008869365637745229, 'eta0': 4.022727179429979, 'delta': 0.04770620367369619, 'n': 1.6667844529926397, 'nu': 1.267597421520303, 'a_scale': 4.602364188821185, 'id': 176200}	2	[0,1]	[[[ 231.641822 ,2981.9710484, 435.529054 , 324.882133 ], [1578.01004 , 43.1412367, 183.7683505, 50.7563835]]]	[[[2927.58534 , 261.528528 , 176.444768 ], [ 30.6168991, 109.618108 , 50.7563835]]]	[[[1.39782012,0.86031142,1.0996931 ,0.20904798], [0.00000033,0.00000033,0.00000033,0.00000033]]]	[[[0.86253372,1.33298578,0.24792338], [0.00000033,0.00000033,0.00000033]]]	[[[1.21763078,1.29803857,0.25203546], [0.00000033,0.00000033,0. ]]]	[0.98,0.02]
{'B_diff': 1.0, 'I_diff': 0.75, 'T_diff': 0.5, 'N0': 1666.4754216251456, 'h_N': 6.009883305446878, 'r0': 0.7293674428648609, 'a0': 0.0010711412788020802, 'h0': 1.626401084370647, 'alpha0': 0.0002527100136251207, 'eta0': 4.42506613230846, 'delta': 0.041244146696548946, 'n': 1.2747744711629165, 'nu': 1.372531513160776, 'a_scale': 2.354298632844338, 'id': 190600}	1	[0]	[[[ 33.1590618,2176.2277848, 385.113577 , 454.7311161]]]	[[[2171.95915 , 188.734492, 366.059155]]]	[[[2.19976034,0.5320718 ,0.59099146,0.14935595]]]	[[[0.53257 ,0.82406287,0.1758119 ]]]	[[[0.40283412,0.37856324,0.04029368]]]	[1.]
{'B_diff': 0.75, 'I_diff': 0.5, 'T_diff': 1.0, 'N0': 1915.3668443636902, 'h_N': 5.99730194967735, 'r0': 0.7078479013330832, 'a0': 0.0016455108767491223, 'h0': 1.5755784554481929, 'alpha0': 0.00033016867428191246, 'eta0': 4.349215253507923, 'delta': 0.04642144698662537, 'n': 1.5628118384905525, 'nu': 1.7176442265742424, 'a_scale': 3.4022104617252107, 'id': 187000}	1	[0]	[[[ 212.16817 ,4398.9407559, 391.336669 , 217.5344707]]]	[[[4377.62289 , 258.698704, 139.187262]]]	[[[1.65110411,0.70169566,1.36661186,0.3933113 ]]]	[[[0.70242891,1.54946956,0.55479695]]]	[[[0.59677023,1.04717896,0.11181136]]]	[1.]
{'B_diff': 1.0, 'I_diff': 0.75, 'T_diff': 0.25, 'N0': 1837.3938831120452, 'h_N': 18.859086262626718, 'r0': 1.3182219962609873, 'a0': 0.0018190300892086783, 'h0': 2.083504750666536, 'alpha0': 0.0005945067222397026, 'eta0': 3.288811429696037, 'delta': 0.035832746483389126, 'n': 1.1696113825052554, 'nu': 1.5301926224089695, 'a_scale': 1.5539903496360399, 'id': 216000}	2	[1,0]	[[[ 0.56285706,12367.21157 , 52.3262966 , 44.8948626 ], [ 0.59961428, 6192.790136 , 55.6455992 , 102.67553961]]]	[[[1920.27267 , 36.6988057, 44.8948626], [6156.35063 , 35.2318487, 95.599785 ]]]	[[[0. ,0. ,0. ,0. ], [0.00000033,0.00000033,0.00000033,0.00000033]]]	[[[0. ,0. ,0. ], [0.00000033,0.00000033,0.00000033]]]	[[[0. ,0. ,0. ], [0.00000033,0.00000033,0.00000033]]]	[0.425,0.575]
{'B_diff': 0.25, 'I_diff': 0.25, 'T_diff': 1.0, 'N0': 1675.918118355349, 'h_N': 6.871052529408067, 'r0': 1.671131854416308, 'a0': 0.0014428866118006282, 'h0': 0.6118240917519895, 'alpha0': 0.0005857285267116153, 'eta0': 1.836397936801947, 'delta': 0.05148683341233183, 'n': 1.8964818081966999, 'nu': 1.9532320659607447, 'a_scale': 2.2861731110453105, 'id': 218200}	1	[1]	[[[ 0.24474726,8708.89045 , 29.82178761, 147.240674 ]]]	[[[3540.29019 , 22.9575032, 0. ]]]	[[[0.00000033,0.00000033,0.00000033,0.00000033]]]	[[[0.00000033,0.00000033,0. ]]]	[[[0.00000033,0.00000033,0.00000033]]]	[1.]
{'B_diff': 1.0, 'I_diff': 0.5, 'T_diff': 0.5, 'N0': 1492.3998165896508, 'h_N': 10.63682386563644, 'r0': 1.5717242485122753, 'a0': 0.0009244322911917246, 'h0': 1.5980971010998277, 'alpha0': 0.0005778402110986116, 'eta0': 1.4392258771790496, 'delta': 0.0557316178073283, 'n': 1.5133520279462966, 'nu': 1.3270162842448188, 'a_scale': 2.3583972955802364, 'id': 215400}	2	[0,0]	[[[ 0.50044969,7059.4889 , 157.9440733 , 120.575843 ], [ 0.58063545,4087.321227 , 157.9440733 , 215.8098339 ]]]	[[[2425.25147 , 93.9031053, 97.0548391], [3737.84516 , 93.9031053, 142.442405 ]]]	[[[0.,0.,0.,0.], [0.,0.,0.,0.]]]	[[[0.,0.,0.], [0.,0.,0.]]]	[[[0.,0.,0.], [0.,0.,0.]]]	[0.58,0.42]
{'B_diff': 0.25, 'I_diff': 0.5, 'T_diff': 0.25, 'N0': 1301.3694008643251, 'h_N': 13.543817828190907, 'r0': 1.561352650780869, 'a0': 0.0009041367757720662, 'h0': 1.187808743846412, 'alpha0': 0.00031022177242680677, 'eta0': 4.801909954717371, 'delta': 0.05525599886993766, 'n': 1.843281148021015, 'nu': 1.1283352102030526, 'a_scale': 1.3938321633368034, 'id': 218400}	1	[1]	[[[1171.58807 , 25.39956038, 294.96078 , 0. ]]]	[[[16.8195818, 0. , 0. ]]]	[[[0.00000033,0.00000033,0.00000033,0. ]]]	[[[0.00000033,0. ,0. ]]]	[[[0.00000033,0.00000033,0. ]]]	[1.]
{'B_diff': 0.25, 'I_diff': 0.75, 'T_diff': 0.5, 'N0': 796.2136673772574, 'h_N': 14.985274576696808, 'r0': 1.0119033453593702, 'a0': 0.0007963645593125644, 'h0': 0.6757566668279742, 'alpha0': 0.00029541310492720756, 'eta0': 1.4593380700531737, 'delta': 0.04915899626721455, 'n': 1.1542993567211646, 'nu': 1.8465896418264007, 'a_scale': 2.903045041135499, 'id': 219400}	1	[0]	[[[ 1.11745847,3515.32947 , 62.9456462 , 122.7957546 ]]]	[[[236.7338 , 34.7784977, 61.3966084]]]	[[[0.00000033,0.00000033,0.00000033,0.00000033]]]	[[[0.00000033,0.00000033,0.00000033]]]	[[[0.00000033,0.00000033,0.00000033]]]	[1.]
{'B_diff': 0.25, 'I_diff': 0.75, 'T_diff': 1.0, 'N0': 1061.861754128625, 'h_N': 10.954515154178933, 'r0': 0.6681369092356155, 'a0': 0.0006083803077299675, 'h0': 0.8587468143336469, 'alpha0': 0.0008491695181940412, 'eta0': 4.117246763733786, 'delta': 0.05111552600233216, 'n': 1.2074286763201818, 'nu': 1.0642896063313854, 'a_scale': 2.4011324871882844, 'id': 219800}	1	[1]	[[[663.175098 ,163.3735216,683.58803 , 0. ]]]	[[[135.323552,302.884675, 0. ]]]	[[[0.00000033,0.00000033,0.00000033,0. ]]]	[[[0.00000033,0.00000033,0. ]]]	[[[0.00000033,0.00000033,0. ]]]	[1.]
{'B_diff': 0.25, 'I_diff': 0.75, 'T_diff': 0.25, 'N0': 2154.2640075100135, 'h_N': 14.351060499797716, 'r0': 0.960993037400713, 'a0': 0.0017768550687038951, 'h0': 1.2859663750489465, 'alpha0': 0.0002830620853468311, 'eta0': 1.8526133038708512, 'delta': 0.05524992072046589, 'n': 1.4641069173176313, 'nu': 1.9762549566042038, 'a_scale': 3.3223654264964844, 'id': 219200}	1	[0]	[[[ 0.93729624,12129.70573 , 53.8829151 , 60.1870262 ]]]	[[[3206.17807 , 27.9172288, 46.5513713]]]	[[[0.,0.,0.,0.]]]	[[[0.,0.,0.]]]	[[[0.,0.,0.]]]	[1.]
{'B_diff': 0.25, 'I_diff': 0.25, 'T_diff': 0.5, 'N0': 1468.7671382399765, 'h_N': 9.585306993833221, 'r0': 1.602791328126047, 'a0': 0.0011812377327003053, 'h0': 0.9000823086392233, 'alpha0': 0.0008854751473695049, 'eta0': 2.6290479735060543, 'delta': 0.04833516243102367, 'n': 1.0467870777271462, 'nu': 1.7041216116770943, 'a_scale': 2.2069813379287733, 'id': 217800}	2	[0,1]	[[[ 0.32951905,8560.1252011 , 40.973785 , 77.1112795 ], [ 0.33837122,6596.71574 , 40.973785 , 94.1635784 ]]]	[[[ 20.8306511, 27.3412955, 19.5415149], [6596.71574 , 27.3412955, 35.8264992]]]	[[[0.,0.,0.,0.], [0.,0.,0.,0.]]]	[[[0.,0.,0.], [0.,0.,0.]]]	[[[0.,0.,0.], [0.,0.,0.]]]	[0.97,0.03]
{'B_diff': 0.25, 'I_diff': 0.5, 'T_diff': 1.0, 'N0': 692.5986955881851, 'h_N': 5.830652340106818, 'r0': 1.3712834834639935, 'a0': 0.0005491042567112134, 'h0': 1.8953724101919889, 'alpha0': 0.0007149072118256741, 'eta0': 2.4280478255442217, 'delta': 0.03031825173710345, 'n': 1.6396378258251028, 'nu': 1.0196586841101238, 'a_scale': 1.2436570429533644, 'id': 206200}	1	[1]	[[[ 1.16751849,897.503937 ,150.54507 ,403.596353 ]]]	[[[475.758849,150.54507 , 0. ]]]	[[[1.07560739,0.49028851,0.41676559,0.09889962]]]	[[[0.50500737,0.41676559,0. ]]]	[[[0.47574868,0. ,0.09889962]]]	[1.]
{'B_diff': 0.25, 'I_diff': 0.25, 'T_diff': 0.75, 'N0': 1311.6829210462483, 'h_N': 19.17698245736107, 'r0': 1.6279259465872895, 'a0': 0.0005535461457862698, 'h0': 2.0875583088969116, 'alpha0': 0.000616250310583304, 'eta0': 3.361625582137036, 'delta': 0.0355524127247577, 'n': 1.8658671716836435, 'nu': 1.526396679917603, 'a_scale': 1.576995465675553, 'id': 218000}	1	[1]	[[[ 0.47209746,6802.33469 , 46.83668408, 79.1924701 ]]]	[[[3235.7121 , 37.8639679, 0. ]]]	[[[0.,0.,0.,0.]]]	[[[0.,0.,0.]]]	[[[0.,0.,0.]]]	[1.]
{'B_diff': 1.0, 'I_diff': 0.75, 'T_diff': 1.0, 'N0': 705.9083919280588, 'h_N': 15.806483201480104, 'r0': 0.562712630589917, 'a0': 0.0012605688139881474, 'h0': 1.0592996888736843, 'alpha0': 0.000753253489226297, 'eta0': 3.8691194473381807, 'delta': 0.043089038828727215, 'n': 1.2400289368958184, 'nu': 1.8341231706568575, 'a_scale': 2.440786589994722, 'id': 216600}	1	[0]	[[[ 2.02157666,1811.12857713, 49.5130458 , 99.4207998 ]]]	[[[1810.51504 , 26.2370391, 70.1456488]]]	[[[0.00005439,0.00004839,0.00031502,0.00008411]]]	[[[0.00004838,0.00003756,0.00005711]]]	[[[0.0001933 ,0.00069067,0.00025284]]]	[1.]
{'B_diff': 1.0, 'I_diff': 1.0, 'T_diff': 0.5, 'N0': 2099.479203929608, 'h_N': 12.632807622764277, 'r0': 1.8725573674972023, 'a0': 0.0011668650471325312, 'h0': 0.8943991988300646, 'alpha0': 0.0004972506802957056, 'eta0': 2.125883954344254, 'delta': 0.05560322248949211, 'n': 1.522536931672863, 'nu': 1.6283826790567952, 'a_scale': 3.4694220960946245, 'id': 217000}	2	[0,0]	[[[ 0.51328512, 6081.7381081 , 93.3091428 , 250.3347609 ], [ 0.43918007,15888.8604758 , 103.1995397 , 108.6904174 ]]]	[[[6080.50121 , 47.1255349, 175.691239 ], [ 13.2664758, 46.1988616, 64.6743997]]]	[[[0.00000033,0.00000033,0.00000033,0.00000033], [0.01611038,0.01545682,0.33315886,0.16488477]]]	[[[0.00000033,0.00000033,0.00000033], [0.04004571,0.10676348,0.11229225]]]	[[[0.00000033,0.00000033,0.00000033], [0.01546769,0.62171252,0.34782397]]]	[0.55,0.45]
{'B_diff': 0.25, 'I_diff': 0.5, 'T_diff': 1.0, 'N0': 729.9056506832183, 'h_N': 7.60186270282693, 'r0': 0.5810080754392861, 'a0': 0.0013642746743528001, 'h0': 1.9145449693846723, 'alpha0': 0.00032197267079723987, 'eta0': 3.1325274189668884, 'delta': 0.05306527615738831, 'n': 1.2496215959583692, 'nu': 1.7812733189354584, 'a_scale': 2.0394843612699827, 'id': 219000}	1	[0]	[[[ 0.98317114,3428.83612 , 83.6757455 , 58.1738944 ]]]	[[[1160.59562 , 53.271468 , 27.6733053]]]	[[[0.,0.,0.,0.]]]	[[[0.,0.,0.]]]	[[[0.,0.,0.]]]	[1.]
{'B_diff': 0.5, 'I_diff': 0.5, 'T_diff': 0.75, 'N0': 1523.1510209566943, 'h_N': 12.8913487463836, 'r0': 1.4609452898245534, 'a0': 0.0009348221878958724, 'h0': 0.7161598143643086, 'alpha0': 0.0007471474944841745, 'eta0': 2.524903612235761, 'delta': 0.05800062108523039, 'n': 1.4753353695909794, 'nu': 1.5570133374402517, 'a_scale': 4.368882615965681, 'id': 196400}	1	[0]	[[[ 6.86190148,3791.1671941 , 181.8164488 , 332.263443 ]]]	[[[3777.50459 , 70.4896918, 197.696585 ]]]	[[[3.64603052,0.36969207,1.20395627,0.32800169]]]	[[[0.37004937,1.09983024,0.4364704 ]]]	[[[0.35229581,1.3964141 ,0.27336255]]]	[1.]
{'B_diff': 0.75, 'I_diff': 0.25, 'T_diff': 0.5, 'N0': 588.3585995576543, 'h_N': 7.1984306350139375, 'r0': 1.6717112061366395, 'a0': 0.0020049456090381196, 'h0': 2.2095454368668426, 'alpha0': 0.0008164543933497703, 'eta0': 3.590556201764032, 'delta': 0.043377233761862914, 'n': 1.0130716116402874, 'nu': 1.7428733409262733, 'a_scale': 1.6425847649961969, 'id': 211400}	3	[1,1,1]	[[[ 0.2389205 ,2003.74783 , 46.6723191 , 61.8517292 ], [ 588.358403 , 0. , 0. , 0. ], [ 0.43993867,3169.04232 , 156.7952155 , 55.7316396 ]]]	[[[2003.74783 , 35.3493089, 0. ], [ 0. , 0. , 0. ], [ 0. , 98.6273317, 36.9271952]]]	[[[0.12872988,0.1149032 ,0.77956112,0.40258909], [0.00000033,0. ,0. ,0. ], [1.04451543,0.39053113,1.4221324 ,1.23068952]]]	[[[0.1149032 ,0.78796926,0. ], [0. ,0. ,0. ], [0. ,1.42536136,1.38717534]]]	[[[0. ,0.75655642,0.40258909], [0. ,0. ,0. ], [0.39053113,1.44845666,0.93587537]]]	[0.99 ,0.005,0.005]
{'B_diff': 0.25, 'I_diff': 0.25, 'T_diff': 1.0, 'N0': 1869.6634142207008, 'h_N': 14.350317374894749, 'r0': 0.8521590518756477, 'a0': 0.0007537598866471579, 'h0': 1.9335423268063272, 'alpha0': 0.0005503689747616952, 'eta0': 3.4117514712470633, 'delta': 0.04108175342404658, 'n': 1.6464538687518835, 'nu': 1.0487598776288718, 'a_scale': 1.1780884527209137, 'id': 205400}	3	[1,1,1]	[[[1696.76752 , 46.5566229 , 227.8374505 , 43.5911789 ], [ 246.535088 ,5353.35286 , 485.56254638, 308.227955 ], [1714.66464 , 42.4836634 , 219.428605 , 15.4527125 ]]]	[[[ 28.1577833, 82.9920345, 0. ], [4127.85619 , 485.497271 , 0. ], [ 22.4181771, 219.428605 , 0. ]]]	[[[0.00000033,0.00000033,0.00000033,0.00000033], [1.68026931,0.7066018 ,1.35090692,0.40130979], [0. ,0. ,0. ,0. ]]]	[[[0.00000033,0.00000033,0. ], [0.72496505,1.35093979,0. ], [0. ,0. ,0. ]]]	[[[0.00000033,0.00000033,0.00000033], [0.67109257,1.11363635,0.40130979], [0. ,0. ,0. ]]]	[0.43 ,0.565,0.005]
{'B_diff': 0.25, 'I_diff': 1.0, 'T_diff': 0.5, 'N0': 1238.306641756868, 'h_N': 9.53438757835782, 'r0': 1.6325740205526373, 'a0': 0.0006139254821888093, 'h0': 1.8078354553021556, 'alpha0': 0.0007885580436380322, 'eta0': 3.8711327976360925, 'delta': 0.05438531394596653, 'n': 1.8571925389345654, 'nu': 1.291040698540113, 'a_scale': 2.8574388084716342, 'id': 220200}	2	[1,0]	[[[1023.3791 , 38.69610699, 502.7018542 , 0. ], [ 173.830544 ,1640.593997 , 729.3362 , 255.441226 ]]]	[[[ 29.2137359, 67.8353822, 0. ], [1371.60589 , 143.669271 , 142.252159 ]]]	[[[0.00000033,0.00000033,0.00000033,0. ], [1.3360817 ,0.92159505,0.45165113,0.08337831]]]	[[[0.00000033,0.00000033,0. ], [0.9474549 ,0.8491067 ,0.14327532]]]	[[[0.00000033,0.00000033,0. ], [0.83501627,0.35700954,0.00813231]]]	[0.975,0.025]
{'B_diff': 0.5, 'I_diff': 0.25, 'T_diff': 0.75, 'N0': 1645.8193337123573, 'h_N': 19.082352016223975, 'r0': 0.7494240704654777, 'a0': 0.0019127117277433728, 'h0': 1.7910480613935418, 'alpha0': 0.0004775346264367439, 'eta0': 2.8743393154943044, 'delta': 0.053708890018930075, 'n': 1.945053406822434, 'nu': 1.7056118942325447, 'a_scale': 3.9070766014941087, 'id': 208400}	2	[0,0]	[[[ 1.62438107,8665.11686 , 75.9156406 , 57.4694355 ], [ 124.428116 ,4949.625469 , 287.202891 , 154.99 ]]]	[[[3669.48726 , 48.1947175, 31.8206672], [4814.87091 , 160.457851 , 108.227874 ]]]	[[[0. ,0. ,0. ,0. ], [2.0991711 ,0.55293991,1.53010943,0.76234216]]]	[[[0. ,0. ,0. ], [0.55801348,1.56802986,0.91033287]]]	[[[0. ,0. ,0. ], [0.49125737,1.50296219,0.42678254]]]	[0.615,0.385]
{'B_diff': 0.25, 'I_diff': 1.0, 'T_diff': 0.25, 'N0': 1363.6921082038689, 'h_N': 18.57348719777822, 'r0': 1.4128399157572795, 'a0': 0.0005200974708889597, 'h0': 0.6322508374707253, 'alpha0': 0.0007257546008166614, 'eta0': 3.775637271294885, 'delta': 0.04568824573693141, 'n': 1.1173285641818618, 'nu': 1.104908510270287, 'a_scale': 1.501356454977478, 'id': 207200}	1	[1]	[[[ 2.83397992,2017.484365 , 286.388917 , 449.29918 ]]]	[[[1246.4792 , 185.558538, 449.29918 ]]]	[[[0.33948733,0.26820752,0.38526561,0.08954461]]]	[[[0.30182222,0.46827914,0.08954461]]]	[[[0.21397886,0.24909848,0. ]]]	[1.]
{'B_diff': 1.0, 'I_diff': 0.75, 'T_diff': 1.0, 'N0': 869.252256198974, 'h_N': 13.165098636506075, 'r0': 1.4861826547680739, 'a0': 0.002020468552800616, 'h0': 1.6172244208699038, 'alpha0': 0.0006136751942534802, 'eta0': 3.1039584617478946, 'delta': 0.05622705823833429, 'n': 1.0869127602010673, 'nu': 1.109804632848473, 'a_scale': 2.7488438465691596, 'id': 203800}	3	[1,0,1]	[[[ 20.0253925 , 855.586899 , 801.453715 , 113.548211 ], [ 36.2872817 ,1546.4878226 , 962.244123 , 81.1502924 ], [ 5.43083977, 426.3033 , 355.142409 , 204.507356 ]]]	[[[234.382441 ,386.225742 ,113.548211 ], [ 83.4384726,406.850613 , 31.7877656], [426.3033 ,355.142409 ,204.507356 ]]]	[[[1.55451304,1.16362884,0.56541872,0.61970621], [1.35063115,0.93207046,0.49763217,0.3229492 ], [0.00000033,0.00000033,0.00000033,0.00000033]]]	[[[0.52508577,0.54096373,0.61970621], [1.62849406,0.68767824,0.78680593], [0.00000033,0.00000033,0.00000033]]]	[[[1.7066973 ,0.98141576,0. ], [1.03661745,0.86215289,0.19837841], [0. ,0. ,0. ]]]	[0.855,0.13 ,0.015]
{'B_diff': 0.5, 'I_diff': 0.25, 'T_diff': 0.75, 'N0': 1512.7661727047303, 'h_N': 11.762278411406864, 'r0': 0.6867021023992483, 'a0': 0.0013902913999212134, 'h0': 1.281805897273245, 'alpha0': 0.000771986118410927, 'eta0': 2.037479981110927, 'delta': 0.05031204536919981, 'n': 1.5700794082419718, 'nu': 1.441054402851404, 'a_scale': 3.685538780856941, 'id': 221200}	1	[0]	[[[ 1.1109796,7765.78879 , 84.9889059, 104.1770579]]]	[[[2490.42146 , 57.9000667, 56.9317013]]]	[[[0.,0.,0.,0.]]]	[[[0.,0.,0.]]]	[[[0.,0.,0.]]]	[1.]
{'B_diff': 0.5, 'I_diff': 0.75, 'T_diff': 0.5, 'N0': 990.4988287870743, 'h_N': 6.650064392049863, 'r0': 0.7274703860049891, 'a0': 0.0020056492281007323, 'h0': 0.8644824518756552, 'alpha0': 0.0007073131049692169, 'eta0': 3.9739559922562644, 'delta': 0.03241011705673658, 'n': 1.2707153190558533, 'nu': 1.6425995643824092, 'a_scale': 3.4967333024808283, 'id': 222600}	1	[0]	[[[ 0.53541304,2707.51720085, 53.4564512 , 209.4896579 ]]]	[[[2702.86977 , 27.4914737, 136.465059 ]]]	[[[0.00000033,0.00000033,0.00000033,0.00000033]]]	[[[0.00000033,0.00000033,0.00000033]]]	[[[0.00000033,0.00000033,0.00000033]]]	[1.]
{'B_diff': 0.5, 'I_diff': 0.5, 'T_diff': 1.0, 'N0': 1561.7744058966737, 'h_N': 16.86127831307417, 'r0': 1.508452947928026, 'a0': 0.0012023569992235111, 'h0': 0.6906900874236362, 'alpha0': 0.00036327345533033334, 'eta0': 3.1333778652346034, 'delta': 0.03020584331511134, 'n': 1.1641152262452072, 'nu': 1.9930598052785014, 'a_scale': 3.389225398096752, 'id': 222200}	2	[0,0]	[[[ 0.40164511,9598.23208569, 36.7349187 , 123.0920923 ], [ 0.44437575,5566.35950891, 36.7349064 , 171.9725133 ]]]	[[[ 0.72182569, 22.0322859 , 48.4264846 ], [5565.36179 , 22.0322785 , 103.563725 ]]]	[[[0. ,0. ,0. ,0. ], [0.00000033,0.00000033,0.00000033,0.00000033]]]	[[[0. ,0. ,0. ], [0.00000033,0.00000033,0.00000033]]]	[[[0. ,0. ,0. ], [0.00000033,0.00000033,0.00000033]]]	[0.365,0.635]
{'B_diff': 1.0, 'I_diff': 0.5, 'T_diff': 0.25, 'N0': 921.5798042174031, 'h_N': 14.319192680251986, 'r0': 1.847842172593141, 'a0': 0.0008253557825592717, 'h0': 1.038847901367419, 'alpha0': 0.00027055851338813545, 'eta0': 4.449705143419349, 'delta': 0.05395133973449991, 'n': 1.9741209683138288, 'nu': 1.9108317783922586, 'a_scale': 2.2621297791845207, 'id': 176800}	1	[1]	[[[ 57.0727629,1317.4985073, 214.647287 , 228.099849 ]]]	[[[1245.74581 , 107.525974, 228.099849]]]	[[[1.64932102,0.74076507,0.91501489,0.24261874]]]	[[[0.75101953,1.05702985,0.24261874]]]	[[[0.61125407,0.78844297,0. ]]]	[1.]
{'B_diff': 0.5, 'I_diff': 0.5, 'T_diff': 0.25, 'N0': 2213.360577635269, 'h_N': 16.464872500383123, 'r0': 1.7010416783839601, 'a0': 0.0016563115207944958, 'h0': 2.066024800865926, 'alpha0': 0.0003756937253284223, 'eta0': 2.7363617038693553, 'delta': 0.03911409604103549, 'n': 1.2874486062482267, 'nu': 1.5484962777850617, 'a_scale': 3.9624064967068557, 'id': 221600}	2	[0,0]	[[[ 0.41921248,14625.5986583 , 92.0245898 , 67.8684553 ], [ 0.43920996, 8954.41640995, 92.0245898 , 121.8014696 ]]]	[[[ 23.3527583, 48.6605802, 41.9596289], [8949.74341 , 48.6605802, 78.7335229]]]	[[[0.,0.,0.,0.], [0.,0.,0.,0.]]]	[[[0.,0.,0.], [0.,0.,0.]]]	[[[0.,0.,0.], [0.,0.,0.]]]	[0.465,0.535]
{'B_diff': 0.75, 'I_diff': 0.5, 'T_diff': 0.5, 'N0': 1834.9265799184882, 'h_N': 12.068011471325498, 'r0': 1.8329910935128155, 'a0': 0.0018929028602190096, 'h0': 0.5757464448864789, 'alpha0': 0.0006777339197913512, 'eta0': 3.7597702819482817, 'delta': 0.04932732665553749, 'n': 1.9949632195472518, 'nu': 1.729534228635506, 'a_scale': 2.285598967765914, 'id': 173800}	1	[0]	[[[ 137.506694 ,3682.5956192, 304.320994 , 364.76472 ]]]	[[[3605.31656 , 154.97208 , 255.780486]]]	[[[1.71610083,0.68113764,1.49115542,0.22921745]]]	[[[0.68304855,1.69110616,0.28177916]]]	[[[0.63146028,1.31303133,0.10705478]]]	[1.]
{'B_diff': 0.5, 'I_diff': 0.25, 'T_diff': 0.5, 'N0': 914.8057832163089, 'h_N': 6.238222934460644, 'r0': 1.9286626709368622, 'a0': 0.0009518365991419771, 'h0': 1.6056291206563982, 'alpha0': 0.0006659968833348801, 'eta0': 2.6851798539687564, 'delta': 0.03376956675804303, 'n': 1.2374813996973675, 'nu': 1.2904252340202815, 'a_scale': 2.5710385383519605, 'id': 208200}	1	[0]	[[[ 0.22034836,3080.59969 , 123.4837691 , 173.8545419 ]]]	[[[1322.98135 , 87.6773219, 119.5105 ]]]	[[[0.42343431,0.28886344,1.05895212,0.48053932]]]	[[[0.36983452,1.16440686,0.55573363]]]	[[[0.22842825,0.84324608,0.31746714]]]	[1.]
{'B_diff': 0.5, 'I_diff': 1.0, 'T_diff': 0.5, 'N0': 1545.6672007212778, 'h_N': 18.305733552676926, 'r0': 1.3516322797878486, 'a0': 0.0017877821292421713, 'h0': 1.3740821585367933, 'alpha0': 0.000515319026902201, 'eta0': 5.128572981017285, 'delta': 0.03840421372983125, 'n': 1.4398096190056489, 'nu': 1.032947383053855, 'a_scale': 1.983498193868704, 'id': 223400}	2	[1,1]	[[[1306.56213 , 34.84247242, 406.691353 , 0. ], [ 107.847913 ,1222.6216 , 430.461102 , 447.981784 ]]]	[[[ 25.5360823,200.117749 , 0. ], [309.161832 ,430.461102 ,447.981784 ]]]	[[[0.00000033,0.00000033,0.00000033,0. ], [1.26436806,0.86609509,0.52019885,0.06445416]]]	[[[0.00000033,0.00000033,0. ], [1.05772243,0.52019885,0.06445416]]]	[[[0.00000033,0.00000033,0. ], [0.82349904,0. ,0. ]]]	[0.985,0.015]
{'B_diff': 1.0, 'I_diff': 0.5, 'T_diff': 0.5, 'N0': 1291.0275892732107, 'h_N': 15.9066986211, 'r0': 1.6994818781747036, 'a0': 0.001294077945981366, 'h0': 0.8861085233250064, 'alpha0': 0.0006134167027135612, 'eta0': 3.91002605177474, 'delta': 0.03535182423025922, 'n': 1.161395765711073, 'nu': 1.4238174759010374, 'a_scale': 1.8907086950210232, 'id': 202600}	1	[0]	[[[ 1.41525845,2043.27382254, 140.3619779 , 364.2024206 ]]]	[[[2035.58851 , 83.2067219, 285.921214 ]]]	[[[0.99798339,0.45874187,1.02613773,0.24311862]]]	[[[0.45970285,1.16474375,0.27428544]]]	[[[0.20658785,0.83910297,0.13007718]]]	[1.]
{'B_diff': 0.5, 'I_diff': 1.0, 'T_diff': 0.25, 'N0': 1991.3769638414021, 'h_N': 7.7430301579894065, 'r0': 1.6988905122916687, 'a0': 0.0009695425557621122, 'h0': 1.8871957547649156, 'alpha0': 0.0007176845808130152, 'eta0': 3.207819136598281, 'delta': 0.04198791192006375, 'n': 1.0315109316701219, 'nu': 1.7742473072909144, 'a_scale': 4.707373487409329, 'id': 223200}	3	[1,1,1]	[[[ 0.20756386, 8617.20839 , 44.0639594 , 44.643079 ], [ 0.20269427,13779.4582 , 47.3082411 , 22.63529654], [ 242.515084 , 9559.29531 , 737.4367498 , 71.7753802 ]]]	[[[8617.20839 , 22.3302989 , 44.643079 ], [ 0. , 21.8924876 , 8.74330244], [ 0. , 66.9837298 , 47.0018049 ]]]	[[[0.00000033,0.00000033,0.00000033,0.00000033], [0. ,0. ,0. ,0. ], [2.14680451,0.57141994,1.553044 ,1.1285046 ]]]	[[[0.00000033,0.00000033,0.00000033], [0. ,0. ,0. ], [0. ,1.3864491 ,1.2493574 ]]]	[[[0. ,0.00000033,0. ], [0. ,0. ,0. ], [0.57141994,1.60609057,0.93027399]]]	[0.65 ,0.295,0.055]
{'B_diff': 0.25, 'I_diff': 0.75, 'T_diff': 0.75, 'N0': 803.4950993321626, 'h_N': 11.01220360517678, 'r0': 1.3912937632674474, 'a0': 0.001342102556506721, 'h0': 1.7701534503505465, 'alpha0': 0.0002690149777644812, 'eta0': 5.1149155347536315, 'delta': 0.033417464858593475, 'n': 1.7591083651895394, 'nu': 1.7076948576162447, 'a_scale': 1.3185813666641477, 'id': 219600}	2	[0,0]	[[[ 0.40077114,3101.48454 , 72.3536187 , 121.05328 ], [ 10.9522038 ,2017.733166 , 139.9773961 , 157.1977239 ]]]	[[[1618.23571 , 49.7116787, 64.675444 ], [1497.66843 , 77.7458033, 146.402784 ]]]	[[[0. ,0. ,0. ,0. ], [2.95756954,0.47574058,0.99248957,0.44694608]]]	[[[0. ,0.00000001,0. ], [0.50338448,1.05597673,0.46701664]]]	[[[0. ,0. ,0. ], [0.432949 ,0.93089672,0.17648877]]]	[0.84,0.16]
{'B_diff': 1.0, 'I_diff': 1.0, 'T_diff': 0.25, 'N0': 733.0724591997263, 'h_N': 16.723225061982752, 'r0': 1.460020208568577, 'a0': 0.0019148444936855705, 'h0': 2.1499578209257892, 'alpha0': 0.00037719411586883516, 'eta0': 4.875664540254756, 'delta': 0.04496457518441313, 'n': 1.9156728409584336, 'nu': 1.752856906407216, 'a_scale': 1.6836302555759002, 'id': 216800}	2	[1,1]	[[[ 19.9211966 ,1685.042938 , 116.7977834 , 114.525629 ], [ 0.63646794,4071.231493 , 58.7674226 , 42.8279982 ]]]	[[[1567.97894 , 89.5450559, 114.525629 ], [ 961.825233 , 42.9711893, 42.8279982]]]	[[[2.54952094,0.47369254,1.15583568,0.39214296], [0. ,0. ,0. ,0. ]]]	[[[0.48969357,1.29239033,0.39214296], [0. ,0. ,0. ]]]	[[[0.37050426,0.7535252 ,0. ], [0. ,0. ,0. ]]]	[0.19,0.81]
{'B_diff': 0.75, 'I_diff': 0.25, 'T_diff': 0.5, 'N0': 2119.9830477431738, 'h_N': 19.917342868744804, 'r0': 1.3976659183677527, 'a0': 0.0012086617670052568, 'h0': 1.8816788411907444, 'alpha0': 0.00041929204972715716, 'eta0': 3.7457794124390764, 'delta': 0.03233418779310077, 'n': 1.4731137250254147, 'nu': 1.745119436549679, 'a_scale': 1.5833589597930007, 'id': 224200}	1	[1]	[[[ 0.50620163,9605.69516 , 39.12584866, 92.5841693 ]]]	[[[6667.42601 , 29.5296697, 0. ]]]	[[[0.00000033,0.00000033,0.00000033,0.00000033]]]	[[[0.00000033,0.00000033,0. ]]]	[[[0.00000033,0.00000033,0.00000033]]]	[1.]
{'B_diff': 0.75, 'I_diff': 1.0, 'T_diff': 0.5, 'N0': 1887.0952686929534, 'h_N': 14.722846662529806, 'r0': 1.8571584162163988, 'a0': 0.001686020660174095, 'h0': 1.2653673059706931, 'alpha0': 0.0007665785191073439, 'eta0': 4.436055362656791, 'delta': 0.05616659058406548, 'n': 1.5523807904786608, 'nu': 1.0345456220670206, 'a_scale': 1.7020579901116393, 'id': 175400}	2	[1,1]	[[[1616.62858 , 40.4716356, 435.448763 , 0. ], [ 586.094434 , 707.8267979, 960.675164 , 256.473555 ]]]	[[[ 27.37787 ,244.988785, 0. ], [666.085298,634.938622,256.473555]]]	[[[0.00000033,0.00000033,0.00000033,0. ], [0.66257321,2.08408103,0.58976374,0.07964573]]]	[[[0.00000033,0.00000033,0. ], [2.11825201,0.73567409,0.07964573]]]	[[[0.00000033,0.00000033,0. ], [1.65270049,0.3099346 ,0. ]]]	[0.25,0.75]
{'B_diff': 0.75, 'I_diff': 0.5, 'T_diff': 0.25, 'N0': 669.573277841683, 'h_N': 7.7037660821009375, 'r0': 0.8438877266812984, 'a0': 0.0007790101431633098, 'h0': 0.9917823413749695, 'alpha0': 0.00031523226513388276, 'eta0': 4.119044714494753, 'delta': 0.053713293659112676, 'n': 1.286380884913016, 'nu': 1.0486040420663247, 'a_scale': 1.1279855166343051, 'id': 224800}	1	[1]	[[[403.90785 , 73.1496384,585.59242 , 0. ]]]	[[[69.8892273, 0. , 0. ]]]	[[[0.00000033,0.00000033,0.00000033,0. ]]]	[[[0.00000033,0. ,0. ]]]	[[[0.00000033,0.00000033,0. ]]]	[1.]
{'B_diff': 0.5, 'I_diff': 0.5, 'T_diff': 0.25, 'N0': 598.5984379763576, 'h_N': 19.782939816560646, 'r0': 1.6510345342234491, 'a0': 0.0016930802158557378, 'h0': 2.2547440268184116, 'alpha0': 0.0003183450498260129, 'eta0': 3.171398143289365, 'delta': 0.058844726646407955, 'n': 1.3913264560577456, 'nu': 1.4684665218225375, 'a_scale': 4.119424271329619, 'id': 208800}	1	[0]	[[[ 6.07342193,1037.41715591, 274.225427 , 124.2901861 ]]]	[[[1028.06179 , 133.643917, 106.892056]]]	[[[2.07676762,0.50795854,0.5098945 ,0.31341619]]]	[[[0.51287879,0.68175031,0.3426256 ]]]	[[[0.62955657,0.37540377,0.1377999 ]]]	[1.]
{'B_diff': 0.75, 'I_diff': 0.5, 'T_diff': 0.5, 'N0': 1902.8996746828348, 'h_N': 13.714768612124166, 'r0': 1.5687694868944813, 'a0': 0.0007159040941800897, 'h0': 1.800830163196222, 'alpha0': 0.0008886098172838556, 'eta0': 2.5414419014301854, 'delta': 0.055954690083943756, 'n': 1.2976823268956794, 'nu': 1.907331139466919, 'a_scale': 2.938444392434456, 'id': 225000}	2	[0,0]	[[[ 0.52244619,14168.576613 , 40.292931 , 18.49183071], [ 0.53547437, 7513.7277257 , 40.2929175 , 43.9653038 ]]]	[[[ 404.175013 , 21.2965848, 10.1512684], [7493.83877 , 21.2965777, 24.794816 ]]]	[[[0. ,0. ,0. ,0. ], [0.00000033,0.00000033,0.00000033,0.00000033]]]	[[[0. ,0. ,0. ], [0.00000033,0.00000033,0.00000033]]]	[[[0. ,0. ,0. ], [0.00000033,0.00000033,0.00000033]]]	[0.445,0.555]
{'B_diff': 1.0, 'I_diff': 0.25, 'T_diff': 1.0, 'N0': 2063.3635481864567, 'h_N': 15.093849243265073, 'r0': 1.8672806167200071, 'a0': 0.001828439333031364, 'h0': 1.1549471393535953, 'alpha0': 0.0003680620227717716, 'eta0': 4.105332512873197, 'delta': 0.03362194549343532, 'n': 1.0120334629933985, 'nu': 1.1322264537046096, 'a_scale': 2.541084887884963, 'id': 215000}	5	[0,1,0,1,1]	[[[ 1.75333889,1591.59138278, 347.2596792 , 746.324219 ], [2063.36286 , 0. , 0. , 0. ], [ 28.2889479 ,4767.99971 , 560.1680456 , 544.756485 ], [ 159.059769 ,7059.97526 , 733.9244775 , 394.436379 ], [ 1.75298665,1591.74583 , 347.1522602 , 746.344135 ]]]	[[[1591.55979 , 316.453727, 478.619149], [ 0. , 0. , 0. ], [1192.88126 , 528.404616, 291.979173], [ 0. , 679.821794, 169.22464 ], [1591.74583 , 316.353157, 478.633399]]]	[[[0.44476576,0.34434421,0.33649652,0.06479975], [0.00000033,0. ,0. ,0. ], [3.34042397,0.58229846,1.14447308,0.33813122], [1.94039827,0.65946373,1.32670313,0.40575474], [0.44480987,0.34432343,0.33658488,0.06478774]]]	[[[0.344348 ,0.34640418,0.0818124 ], [0. ,0. ,0. ], [0.75960238,1.17652501,0.45832092], [0. ,1.34388294,0.60029197], [0.34432343,0.34649792,0.08179661]]]	[[[0.15573185,0.23840827,0.03438961], [0. ,0. ,0. ], [0.53521029,0.70835487,0.20071827], [0.65946373,1.12013756,0.26097651], [0. ,0.23845298,0.03438407]]]	[0.105,0.48 ,0.195,0.05 ,0.17 ]
{'B_diff': 0.75, 'I_diff': 0.75, 'T_diff': 0.75, 'N0': 908.4725230445001, 'h_N': 13.041567405725415, 'r0': 1.9997467243901481, 'a0': 0.0015912202649085046, 'h0': 1.0136137059123491, 'alpha0': 0.0004947002063063845, 'eta0': 1.7281634282931302, 'delta': 0.047277256534106034, 'n': 1.7789851476667717, 'nu': 1.998680188912008, 'a_scale': 1.1164047823048704, 'id': 226000}	1	[1]	[[[ 0.36510857,3968.96605 , 23.88716606, 89.3585669 ]]]	[[[2498.39164 , 17.8184918, 0. ]]]	[[[0.00000033,0.00000033,0.00000033,0.00000033]]]	[[[0.00000033,0.00000033,0. ]]]	[[[0.00000033,0.00000033,0.00000033]]]	[1.]
{'B_diff': 0.25, 'I_diff': 0.25, 'T_diff': 0.25, 'N0': 2219.215407963152, 'h_N': 9.653602633183093, 'r0': 1.3458145993527793, 'a0': 0.0010738920457174653, 'h0': 1.2491644179271235, 'alpha0': 0.0007895573345333029, 'eta0': 2.153067646314768, 'delta': 0.044101154514288574, 'n': 1.73815782299996, 'nu': 1.370142685752049, 'a_scale': 4.2610003842115525, 'id': 217600}	2	[0,0]	[[[ 0.37868943,11320.50299 , 92.9655148 , 146.1247088 ], [ 28.8017403 , 7565.812967 , 242.638453 , 349.807908 ]]]	[[[3999.52195 , 51.3363601, 88.6426839], [7071.92466 , 108.196644 , 246.989599 ]]]	[[[0. ,0. ,0. ,0. ], [3.46444818,0.42221571,1.71327757,0.75380094]]]	[[[0. ,0. ,0. ], [0.42921816,1.68228772,0.81361444]]]	[[[0. ,0. ,0. ], [0.35766566,1.77046482,0.61265092]]]	[0.745,0.255]
{'B_diff': 0.75, 'I_diff': 0.75, 'T_diff': 1.0, 'N0': 1300.9029513363378, 'h_N': 7.562536114714525, 'r0': 1.4524838720834616, 'a0': 0.0013001632242800958, 'h0': 1.0808924087793452, 'alpha0': 0.0007705664951777546, 'eta0': 4.267871128525566, 'delta': 0.04850428486391867, 'n': 1.6395812649066368, 'nu': 1.3071372361609437, 'a_scale': 2.42901409653137, 'id': 175000}	1	[0]	[[[135.559799,902.168193,664.268321,367.728714]]]	[[[410.402573,149.380622,225.850199]]]	[[[0.89858591,1.60790982,0.50444415,0.26713356]]]	[[[1.26054016,1.23775466,0.1884717 ]]]	[[[2.34210265,0.63698177,0.60614595]]]	[1.]
{'B_diff': 0.75, 'I_diff': 1.0, 'T_diff': 0.5, 'N0': 1339.6585025391435, 'h_N': 7.324347672400116, 'r0': 0.7556327464437556, 'a0': 0.0017388022193304167, 'h0': 1.525233215412747, 'alpha0': 0.0007173708823291972, 'eta0': 3.8936508086006825, 'delta': 0.043874193249354, 'n': 1.6538486000616626, 'nu': 1.0723356550884193, 'a_scale': 1.888077067520339, 'id': 226600}	1	[1]	[[[1239.36132 , 29.2456877, 157.5076381, 0. ]]]	[[[18.8417232,87.695425 , 0. ]]]	[[[0.00000033,0.00000033,0.00000033,0. ]]]	[[[0.00000033,0.00000033,0. ]]]	[[[0.00000033,0.00000033,0. ]]]	[1.]
{'B_diff': 0.75, 'I_diff': 0.25, 'T_diff': 0.25, 'N0': 682.5691475775222, 'h_N': 9.8408411358999, 'r0': 1.4911132604474084, 'a0': 0.002070215555983383, 'h0': 1.1322114785259243, 'alpha0': 0.0008722480784436629, 'eta0': 2.94306196057149, 'delta': 0.04352661973773413, 'n': 1.7635127755883249, 'nu': 1.4517845341764346, 'a_scale': 3.68133913615176, 'id': 198400}	1	[0]	[[[ 9.27282774,1214.153802 , 98.1345215 , 204.4168593 ]]]	[[[1115.46169 , 54.6429729, 124.442347 ]]]	[[[2.58523281,0.47750157,0.87915475,0.22202755]]]	[[[0.4927972 ,0.972308 ,0.25754358]]]	[[[0.37177814,0.7654297 ,0.16701031]]]	[1.]
{'B_diff': 0.75, 'I_diff': 1.0, 'T_diff': 0.25, 'N0': 2214.722562047913, 'h_N': 12.674329748563625, 'r0': 1.1633836052661648, 'a0': 0.0014157738055771327, 'h0': 1.5207917348955033, 'alpha0': 0.0007936031432191359, 'eta0': 1.7119848112795382, 'delta': 0.059928800532061455, 'n': 1.7837409108126003, 'nu': 1.9992448268740228, 'a_scale': 2.6717807695175866, 'id': 226400}	2	[0,0]	[[[ 0.70575812,15876.41929 , 31.6151572 , 18.67219419], [ 0.71885829, 9068.942142 , 31.6151572 , 39.65610775]]]	[[[1248.92679 , 16.3257277, 17.7883777], [8563.01846 , 16.3257277, 37.1603057]]]	[[[0.,0.,0.,0.], [0.,0.,0.,0.]]]	[[[0.,0.,0.], [0.,0.,0.]]]	[[[0.,0.,0.], [0.,0.,0.]]]	[0.525,0.475]
{'B_diff': 0.5, 'I_diff': 1.0, 'T_diff': 0.25, 'N0': 2060.4318314720103, 'h_N': 5.827713845247044, 'r0': 0.7180606188752219, 'a0': 0.0016233302808791247, 'h0': 0.6463632007501945, 'alpha0': 0.0006812516688034725, 'eta0': 2.183027550841887, 'delta': 0.05948686452657051, 'n': 1.5681019491773176, 'nu': 1.0491118553349543, 'a_scale': 2.3359985373229524, 'id': 172000}	2	[1,1]	[[[ 682.975725 ,1188.157242 , 521.5395775, 409.031388 ], [1968.49446 , 39.4319279, 147.1816307, 0. ]]]	[[[833.346971 ,501.647908 ,409.031388 ], [ 26.9011037, 73.0084673, 0. ]]]	[[[0.63281987,1.79428482,1.26255071,0.23812829], [0.00000033,0.00000033,0.00000033,0. ]]]	[[[1.9057049 ,1.290795 ,0.23812829], [0.00000033,0.00000033,0. ]]]	[[[1.61213199,0.57728542,0. ], [0.00000033,0.00000033,0. ]]]	[0.89,0.11]
{'B_diff': 0.75, 'I_diff': 0.75, 'T_diff': 0.25, 'N0': 999.0374494448598, 'h_N': 11.315408389916463, 'r0': 0.7671222031655267, 'a0': 0.0013765943366345677, 'h0': 1.8090542843397732, 'alpha0': 0.0002448935326858497, 'eta0': 3.146556703089464, 'delta': 0.03403238697777885, 'n': 1.3972321709352915, 'nu': 1.3188357007224343, 'a_scale': 1.356485022521801, 'id': 225600}	1	[1]	[[[ 1.14181624,2820.81774 , 145.8936543 , 229.594845 ]]]	[[[1093.72968 , 126.829455, 229.594845]]]	[[[0.,0.,0.,0.]]]	[[[0.,0.,0.]]]	[[[0.,0.,0.]]]	[1.]
{'B_diff': 1.0, 'I_diff': 1.0, 'T_diff': 1.0, 'N0': 1075.3922520787955, 'h_N': 8.2304082349016, 'r0': 0.7319864681947259, 'a0': 0.0006474834292977106, 'h0': 2.215084245211096, 'alpha0': 0.0008671892750803491, 'eta0': 5.045986177220691, 'delta': 0.054437868515366805, 'n': 1.6381568446792936, 'nu': 1.3271355772587143, 'a_scale': 3.881100093640994, 'id': 191800}	2	[1,1]	[[[ 112.151511 , 814.61868614,1218.279513 , 101.699467 ], [ 402.148171 ,1920.310919 , 874.404909 , 26.3941461 ]]]	[[[814.214796 ,166.585613 ,101.699467 ], [ 54.249609 ,154.865493 , 26.3941461]]]	[[[1.31065133,0.90737145,0.20132229,0.13031306], [0.96391613,1.09869155,0.69542441,0.79443975]]]	[[[0.90768013,0.6326141 ,0.13031306], [0.63043841,0.50719632,0.79443975]]]	[[[0.52713539,0.1601348 ,0. ], [1.13590691,0.88574065,0. ]]]	[0.92,0.08]
{'B_diff': 0.5, 'I_diff': 0.5, 'T_diff': 0.5, 'N0': 1836.8816124060954, 'h_N': 6.33828685753203, 'r0': 1.7007424630462002, 'a0': 0.0006645037666456394, 'h0': 1.2239527658620744, 'alpha0': 0.0006092643333341463, 'eta0': 3.79422860726211, 'delta': 0.03916085625831207, 'n': 1.5407384159956572, 'nu': 1.8455688952262232, 'a_scale': 2.767795903130615, 'id': 221800}	3	[0,0,0]	[[[ 0.16909883, 7645.873913 , 45.6147795 , 108.3119785 ], [ 26.4728453 , 5329.1503573 , 260.9903999 , 280.3144242 ], [ 0.16273291,11292.78783 , 45.6147795 , 71.5917453 ]]]	[[[7073.97664 , 24.0810894, 62.0508668], [5259.98188 , 83.5676119, 219.85278 ], [1378.0956 , 24.0810894, 41.5789954]]]	[[[0.00000033,0.00000033,0.00000033,0.00000033], [3.39008103,0.47066344,1.69678532,0.69744264], [0.00000033,0.00000033,0.00000033,0.00000033]]]	[[[0.00000033,0.00000033,0.00000033], [0.47196974,1.9148678 ,0.78166364], [0.00000033,0.00000033,0.00000033]]]	[[[0.00000033,0.00000033,0.00000033], [0.38119949,1.62273191,0.39677874], [0.00000033,0.00000033,0.00000033]]]	[0.58,0.2 ,0.22]
{'B_diff': 0.25, 'I_diff': 1.0, 'T_diff': 0.75, 'N0': 1247.0731373127264, 'h_N': 15.836094939248905, 'r0': 1.842054451025935, 'a0': 0.0009407626909139765, 'h0': 1.071212423100043, 'alpha0': 0.0006596550811185064, 'eta0': 3.423537048975305, 'delta': 0.057499166121788015, 'n': 1.5486838901145947, 'nu': 1.7733329588572748, 'a_scale': 1.2799490317849411, 'id': 220400}	2	[1,0]	[[[ 24.7679902 ,3991.516153 , 176.5135106 , 159.412878 ], [ 0.61048486,5890.01369 , 57.8924788 , 82.9524073 ]]]	[[[3174.24469 , 125.820205 , 159.412878 ], [3193.73426 , 36.2949617, 62.2749766]]]	[[[2.90401163,0.4470671 ,1.53956925,0.66846847], [0. ,0. ,0. ,0. ]]]	[[[0.46224763,1.6533583 ,0.66846847], [0. ,0. ,0. ]]]	[[[0.40722482,1.30552846,0. ], [0. ,0. ,0. ]]]	[0.17,0.83]
{'B_diff': 0.5, 'I_diff': 0.25, 'T_diff': 0.25, 'N0': 1617.2692382419445, 'h_N': 7.15101791173133, 'r0': 1.4930292519615862, 'a0': 0.0008706517970602663, 'h0': 1.5124253551609002, 'alpha0': 0.0005065640104312223, 'eta0': 5.159922847010309, 'delta': 0.03171942419757745, 'n': 1.761414434227951, 'nu': 1.086159862486726, 'a_scale': 3.323676242307474, 'id': 195200}	2	[0,0]	[[[ 123.836902 ,1540.895549 , 497.266098 , 562.203272 ], [1304.6168 , 35.534756 , 369.630521 , 61.0960254]]]	[[[959.882162 ,219.963896 ,361.246279 ], [ 21.6360117,202.492909 , 50.3688495]]]	[[[1.38360208,0.94813255,0.61669177,0.13323721], [0.00000033,0.00000033,0.00000033,0.00000033]]]	[[[0.95997494,1.06703882,0.21854896], [0.00000033,0.00000033,0.00000033]]]	[[[1.23727981,1.16050192,0.56631097], [0.00000033,0.00000033,0.00000033]]]	[0.78,0.22]
{'B_diff': 0.75, 'I_diff': 1.0, 'T_diff': 1.0, 'N0': 1862.6611499033781, 'h_N': 7.466374908017661, 'r0': 1.136850652225298, 'a0': 0.0008976671463438184, 'h0': 1.9791714782374634, 'alpha0': 0.0007513010245913743, 'eta0': 2.133313914201248, 'delta': 0.03722304165164289, 'n': 1.6802173949014214, 'nu': 1.793498533005276, 'a_scale': 4.033995112913562, 'id': 227000}	2	[0,0]	[[[ 0.26418066,13918.289399 , 39.2385681 , 29.3613023 ], [ 0.27502912, 7155.889093 , 39.2385681 , 65.9731989 ]]]	[[[ 114.455999 , 22.5767669, 16.9509262], [7107.51822 , 22.5767669, 38.4240803]]]	[[[0.,0.,0.,0.], [0.,0.,0.,0.]]]	[[[0.,0.,0.], [0.,0.,0.]]]	[[[0.,0.,0.], [0.,0.,0.]]]	[0.605,0.395]
{'B_diff': 1.0, 'I_diff': 0.75, 'T_diff': 1.0, 'N0': 1559.1272894276622, 'h_N': 7.5640942364430135, 'r0': 1.197606223250037, 'a0': 0.001770492484251499, 'h0': 1.0478866710414065, 'alpha0': 0.0006347851115784718, 'eta0': 3.770604267793055, 'delta': 0.05010218640601999, 'n': 1.8517102632265436, 'nu': 1.443565137683768, 'a_scale': 4.592489671475226, 'id': 178200}	1	[0]	[[[ 320.865957,1714.018417, 749.623749, 351.066308]]]	[[[576.553747,145.420032,178.41982 ]]]	[[[0.92877009,1.59857086,0.65526475,0.45973398]]]	[[[1.68146196,1.84679153,0.36826585]]]	[[[2.26453928,0.76334324,0.85940247]]]	[1.]
{'B_diff': 0.5, 'I_diff': 0.5, 'T_diff': 1.0, 'N0': 1362.2120160270274, 'h_N': 12.730938917592905, 'r0': 1.193901429120719, 'a0': 0.0009901837293008833, 'h0': 1.2183381272811857, 'alpha0': 0.0008473806259424239, 'eta0': 2.862056238330024, 'delta': 0.05168855294817145, 'n': 1.1827804293163582, 'nu': 1.4878515564465506, 'a_scale': 2.7089497987706204, 'id': 209400}	5	[0,0,0,0,0]	[[[ 2.34822039,5622.580632 , 260.791855 , 174.9241671 ], [ 2.42223629,5598.502625 , 261.708101 , 175.4115567 ], [ 2.28392054,5632.161158 , 260.900341 , 174.6348049 ], [ 2.44652469,5604.651957 , 260.326999 , 174.91613 ], [ 2.34014083,5616.506221 , 260.912788 , 175.0365911 ]]]	[[[747.467662,157.8981 ,133.115217], [763.411015,158.68981 ,133.742383], [738.066388,158.252841,132.816638], [779.431677,158.243755,133.123799], [750.347871,158.086449,133.29559 ]]]	[[[4.75932585,0.39572039,1.43647826,0.82780916], [4.28132773,0.39534426,1.42438225,0.82618686], [3.81454985,0.39310432,1.43306133,0.83338049], [3.33641126,0.39389321,1.43188149,0.83016882], [5.36285797,0.39555542,1.42702012,0.82572076]]]	[[[1.68598074,1.60192784,0.98970717], [1.54799616,1.57979997,0.98564112], [1.52201394,1.58829353,0.99695067], [1.46405 ,1.58362706,0.99232988], [1.71584286,1.58381286,0.98667149]]]	[[[0.52783147,1.58231628,0.34713553], [0.5177344 ,1.58496596,0.34904834], [0.50272674,1.59674351,0.3489456 ], [0.51096029,1.6037247 ,0.3482857 ], [0.53188287,1.58874979,0.34589577]]]	[0.34 ,0.46 ,0.18 ,0.015,0.005]
{'B_diff': 0.75, 'I_diff': 0.75, 'T_diff': 1.0, 'N0': 2185.110996788634, 'h_N': 6.443039019528739, 'r0': 0.5871419565869997, 'a0': 0.0016810726233365155, 'h0': 1.184710239420513, 'alpha0': 0.0006432647876008058, 'eta0': 4.9671243361276325, 'delta': 0.0424944519721809, 'n': 1.4855889345044906, 'nu': 1.7563707343221042, 'a_scale': 1.1318732109092136, 'id': 200600}	1	[1]	[[[ 318.778814 ,5736.1695651, 327.0507519, 241.737049 ]]]	[[[5711.34625, 302.71464, 0. ]]]	[[[1.604544 ,0.69961821,1.86560217,0.34504921]]]	[[[0.69996281,1.90797589,0. ]]]	[[[0.64695099,1.40334209,0.34504921]]]	[1.]
{'B_diff': 1.0, 'I_diff': 0.25, 'T_diff': 0.75, 'N0': 1820.3417167178827, 'h_N': 14.144276286039007, 'r0': 1.1808593245480272, 'a0': 0.00196779983176107, 'h0': 1.7533123679799811, 'alpha0': 0.000523855594489882, 'eta0': 3.4649854327730334, 'delta': 0.03469029168157692, 'n': 1.8387681505779216, 'nu': 1.9789631122459723, 'a_scale': 1.8836416957149988, 'id': 227600}	1	[1]	[[[ 0.45179603,8283.15267 , 25.28647177, 67.0242847 ]]]	[[[5217.29511 , 19.2870758, 0. ]]]	[[[0.,0.,0.,0.]]]	[[[0.,0.,0.]]]	[[[0.,0.,0.]]]	[1.]
{'B_diff': 0.75, 'I_diff': 1.0, 'T_diff': 0.25, 'N0': 1614.394136918139, 'h_N': 12.968848597789737, 'r0': 1.3835181914898333, 'a0': 0.0013506411064410882, 'h0': 1.6819457052743607, 'alpha0': 0.0002310049711750996, 'eta0': 3.0022171780942326, 'delta': 0.050480390953235435, 'n': 1.3945677643510024, 'nu': 1.2047941324283749, 'a_scale': 4.2915334396050255, 'id': 188000}	1	[1]	[[[ 82.0506176,2637.584602 , 844.625299 , 371.620689 ]]]	[[[712.549932,329.137062,371.620689]]]	[[[1.7934171 ,0.94439596,0.74046011,0.3980508 ]]]	[[[1.32627926,0.60071523,0.3980508 ]]]	[[[1.44368106,0.98353628,0. ]]]	[1.]
{'B_diff': 0.25, 'I_diff': 0.5, 'T_diff': 0.75, 'N0': 629.2687779806456, 'h_N': 12.992405509623808, 'r0': 1.8004897649521618, 'a0': 0.0006909110951086162, 'h0': 2.0013013115004608, 'alpha0': 0.00044110899441435685, 'eta0': 4.892964218215896, 'delta': 0.04206556084553833, 'n': 1.9309064107667955, 'nu': 1.793583793864694, 'a_scale': 2.776907028770019, 'id': 206000}	1	[0]	[[[ 12.9937768,1832.085811 , 158.1576355, 100.148224 ]]]	[[[1255.17344 , 100.078708 , 68.5987136]]]	[[[2.83787164,0.47627367,1.08618521,0.46583878]]]	[[[0.51105583,1.32670395,0.61229407]]]	[[[0.43335508,0.75644622,0.16251543]]]	[1.]
{'B_diff': 0.25, 'I_diff': 0.25, 'T_diff': 0.75, 'N0': 1923.1377410511573, 'h_N': 19.434642781141655, 'r0': 0.5614699518681076, 'a0': 0.0017298154700357098, 'h0': 1.3778912661129894, 'alpha0': 0.0008651816251214432, 'eta0': 4.921484040841253, 'delta': 0.03452581984480423, 'n': 1.2860895571589457, 'nu': 1.827678615766638, 'a_scale': 4.489291193914213, 'id': 205200}	1	[0]	[[[ 285.583174 ,5696.475847 , 406.500756 , 158.3760254]]]	[[[5565.53405 , 215.393887, 113.19026 ]]]	[[[1.58153915,0.71487888,1.73200077,0.62689822]]]	[[[0.71543083,1.85531512,0.74566273]]]	[[[0.69319138,1.61184836,0.33353353]]]	[1.]
{'B_diff': 0.75, 'I_diff': 1.0, 'T_diff': 0.5, 'N0': 1515.9131345351702, 'h_N': 15.881500056799997, 'r0': 1.575558656977785, 'a0': 0.002010337626027839, 'h0': 1.6332009499766533, 'alpha0': 0.0005411451215708241, 'eta0': 2.2412262495071973, 'delta': 0.05534186042281759, 'n': 1.8643566127913802, 'nu': 1.180553024699421, 'a_scale': 2.305561116124153, 'id': 213800}	2	[0,1]	[[[ 1.27809151,5310.02632 , 384.447066 , 251.7809998 ], [1379.95397 , 24.7907547 , 221.747187 , 0. ]]]	[[[1089.82228 , 220.345624 , 218.90698 ], [ 14.7800576, 119.326459 , 0. ]]]	[[[0.37843012,0.25940688,0.61743217,0.4253584 ], [0.00000033,0.00000033,0.00000033,0. ]]]	[[[0.4709779 ,0.92571177,0.47354197], [0.00000033,0.00000033,0. ]]]	[[[0.20816551,0.23579133,0.10803001], [0.00000033,0.00000033,0. ]]]	[0.92,0.08]
{'B_diff': 1.0, 'I_diff': 0.5, 'T_diff': 0.75, 'N0': 882.8900751828926, 'h_N': 16.38340414778746, 'r0': 1.8484330626241783, 'a0': 0.0019029315552863463, 'h0': 1.224951567876459, 'alpha0': 0.0004562907707679429, 'eta0': 3.757534804528852, 'delta': 0.03942996681226374, 'n': 1.7494667350094208, 'nu': 1.2392190674332761, 'a_scale': 3.908172504912367, 'id': 164400}	3	[0,0,0]	[[[527.141849 , 36.327281 ,282.651582 , 90.19798095], [ 43.2904283 ,400.871878 ,299.104017 ,331.555473 ], [ 70.9280201 ,184.3363497 ,290.653918 ,317.1782412 ]]]	[[[ 24.5920209,161.435133 , 80.7690036], [121.377512 ,165.415447 ,212.580118 ], [170.190007 ,167.601849 ,222.544761 ]]]	[[[0. ,0. ,0. ,0. ], [1.17585375,0.84640497,0.26618234,0.04226408], [0.74506272,1.23009739,0.26590574,0.01855492]]]	[[[0. ,0. ,0. ], [1.20703294,0.30878192,0.06300716], [1.28465779,0.34058255,0.02423664]]]	[[[0. ,0. ,0. ], [1.10709276,0.45329902,0.09363428], [0.58872223,0.16757294,0.00525898]]]	[0.135,0.155,0.71 ]
{'B_diff': 1.0, 'I_diff': 0.5, 'T_diff': 1.0, 'N0': 879.7948033860202, 'h_N': 19.04785904135226, 'r0': 0.5571178659201108, 'a0': 0.0009679082273390087, 'h0': 0.8433906554243686, 'alpha0': 0.00040415730799795834, 'eta0': 4.713571722528737, 'delta': 0.05971140361574255, 'n': 1.168485398724665, 'nu': 1.6051581111808466, 'a_scale': 1.590435028165924, 'id': 228600}	1	[1]	[[[ 16.7832436 ,753.43563754,285.148776 ,213.311756 ]]]	[[[751.362531,127.321734,213.311756]]]	[[[0.,0.,0.,0.]]]	[[[0.,0.,0.]]]	[[[0.,0.,0.]]]	[1.]
{'B_diff': 1.0, 'I_diff': 0.25, 'T_diff': 1.0, 'N0': 794.9482067720463, 'h_N': 16.91983917102047, 'r0': 0.517131240721753, 'a0': 0.0006671183389428346, 'h0': 1.3464907176126024, 'alpha0': 0.0006880523779720576, 'eta0': 2.6290435328802686, 'delta': 0.056133722214807946, 'n': 1.0700819070156538, 'nu': 1.8912468691960813, 'a_scale': 3.8097850962948563, 'id': 227800}	1	[0]	[[[ 2.3987349 ,2639.47673349, 42.9584289 , 41.2234791 ]]]	[[[2639.42329 , 29.0215313, 23.6325846]]]	[[[0.,0.,0.,0.]]]	[[[0.,0.,0.]]]	[[[0.,0.,0.]]]	[1.]
{'B_diff': 1.0, 'I_diff': 0.25, 'T_diff': 0.75, 'N0': 1184.6160329273623, 'h_N': 13.360227226996074, 'r0': 0.9463757495453511, 'a0': 0.0006555551197970832, 'h0': 1.8739677368462557, 'alpha0': 0.00047332006959990944, 'eta0': 5.047446960159659, 'delta': 0.050274317675422, 'n': 1.1884888320905906, 'nu': 1.9971753723187735, 'a_scale': 2.5591242548455493, 'id': 202000}	1	[1]	[[[ 63.4779608 ,1830.38386744, 610.522083 , 139.541619 ]]]	[[[1821.82897 , 365.74847 , 139.541619]]]	[[[1.67225384,0.90059823,0.85848114,0.78697874]]]	[[[0.90326946,0.9224285 ,0.78697874]]]	[[[0.38303805,0.78473775,0. ]]]	[1.]
{'B_diff': 0.25, 'I_diff': 0.25, 'T_diff': 1.0, 'N0': 1020.9527500405304, 'h_N': 11.151596418197517, 'r0': 1.7863719747098483, 'a0': 0.0015939181533905218, 'h0': 1.325128153431214, 'alpha0': 0.00025458837516721444, 'eta0': 3.2803464176146706, 'delta': 0.04254294388371091, 'n': 1.7350819689237256, 'nu': 1.9853188633965622, 'a_scale': 4.210949230495082, 'id': 231000}	1	[0]	[[[ 0.325485 ,5147.61611 , 53.0736143, 86.4047144]]]	[[[1363.59418 , 34.8629724, 31.0597092]]]	[[[0.00000033,0.00000033,0.00000033,0.00000033]]]	[[[0.00000033,0.00000033,0.00000033]]]	[[[0.00000033,0.00000033,0.00000033]]]	[1.]
{'B_diff': 0.25, 'I_diff': 0.75, 'T_diff': 1.0, 'N0': 1960.6438058388742, 'h_N': 14.215492487277938, 'r0': 0.6872862832389801, 'a0': 0.001060809572309722, 'h0': 1.0663860927118298, 'alpha0': 0.0007505004685710202, 'eta0': 3.7259419093224966, 'delta': 0.04096901084390328, 'n': 1.4196738062105558, 'nu': 1.811582285406993, 'a_scale': 3.03013440544533, 'id': 207000}	1	[0]	[[[ 166.735812 ,6344.9703047, 338.1722892, 200.1308771]]]	[[[6256.66464 , 59.6752072, 136.709878 ]]]	[[[2.01729538,0.56102297,1.77609732,0.57787817]]]	[[[0.56166998,1.86851192,0.73989066]]]	[[[0.53514442,1.78950792,0.25290624]]]	[1.]
{'B_diff': 1.0, 'I_diff': 0.75, 'T_diff': 0.5, 'N0': 1776.2909455514675, 'h_N': 10.146957904899718, 'r0': 1.854056659060833, 'a0': 0.0014299520507503167, 'h0': 1.362631566028097, 'alpha0': 0.0008584599386338661, 'eta0': 2.518683377900089, 'delta': 0.031719697670909104, 'n': 1.3848439606204788, 'nu': 1.641257374979951, 'a_scale': 1.6212248834891825, 'id': 229000}	1	[0]	[[[ 0.19303575,9662.87828 , 33.7625149 , 66.21113153]]]	[[[3430.58293 , 21.1992691, 59.5260873]]]	[[[0.,0.,0.,0.]]]	[[[0.,0.,0.]]]	[[[0.,0.,0.]]]	[1.]
{'B_diff': 0.25, 'I_diff': 0.5, 'T_diff': 0.25, 'N0': 1496.0118768672971, 'h_N': 18.195069695794277, 'r0': 1.8515744319864398, 'a0': 0.0005896234053736525, 'h0': 0.80151553050357, 'alpha0': 0.0008019676371496168, 'eta0': 2.3254828355889696, 'delta': 0.05072012018032104, 'n': 1.34406787419318, 'nu': 1.6099015362411668, 'a_scale': 1.15351472665757, 'id': 231200}	1	[1]	[[[ 0.59356873,7178.24783 , 40.5592457 , 122.171259 ]]]	[[[4357.3577 , 29.4961878, 0. ]]]	[[[0.,0.,0.,0.]]]	[[[0.,0.,0.]]]	[[[0.,0.,0.]]]	[1.]
{'B_diff': 1.0, 'I_diff': 1.0, 'T_diff': 0.5, 'N0': 1668.6487005815347, 'h_N': 6.258895671316627, 'r0': 1.366406019373977, 'a0': 0.0009654196501736336, 'h0': 0.8664771592544785, 'alpha0': 0.0008193361443168218, 'eta0': 1.8976587540152916, 'delta': 0.057598206516126016, 'n': 1.0458290128265266, 'nu': 1.3048101757120154, 'a_scale': 3.9170028737385096, 'id': 229800}	3	[1,1,1]	[[[ 0.39733187, 4487.82728 , 87.4611854 , 209.399298 ], [ 0.27544231,14210.9168736 , 0. , 0. ], [ 0.39909941, 4580.185684 , 106.6796036 , 208.547261 ]]]	[[[4487.82728 , 87.4611854, 209.399298 ], [ 71.5364736, 0. , 0. ], [4380.29127 , 87.0596107, 208.547261 ]]]	[[[0. ,0. ,0. ,0. ], [0.00000033,0.00000033,0. ,0. ], [0. ,0. ,0. ,0. ]]]	[[[0. ,0. ,0. ], [0.00000033,0. ,0. ], [0. ,0. ,0. ]]]	[[[0. ,0. ,0. ], [0.00000033,0. ,0. ], [0. ,0. ,0. ]]]	[0.41 ,0.495,0.095]
{'B_diff': 1.0, 'I_diff': 1.0, 'T_diff': 0.75, 'N0': 2057.740334766996, 'h_N': 9.649431172719533, 'r0': 1.5269522529348247, 'a0': 0.0016225144262806215, 'h0': 1.4796198359236499, 'alpha0': 0.0008071741544148323, 'eta0': 2.352691842854207, 'delta': 0.04282383570427405, 'n': 1.2296813969405198, 'nu': 1.959492796138791, 'a_scale': 2.4971714695755107, 'id': 230000}	2	[0,0]	[[[ 0.28726028,17108.01413002, 31.9495009 , 24.2455451 ], [ 0.29899233, 7313.96733224, 31.9495009 , 63.325806 ]]]	[[[ 0.31133002, 17.3853175 , 13.6023361 ], [7313.95125 , 17.3853175 , 42.7900273 ]]]	[[[0.,0.,0.,0.], [0.,0.,0.,0.]]]	[[[0.,0.,0.], [0.,0.,0.]]]	[[[0.,0.,0.], [0.,0.,0.]]]	[0.55,0.45]
{'B_diff': 0.75, 'I_diff': 0.25, 'T_diff': 0.5, 'N0': 1560.19947255834, 'h_N': 5.6657766757550245, 'r0': 1.9784118308178615, 'a0': 0.0013011827910426334, 'h0': 0.7446315351986481, 'alpha0': 0.000563386717499743, 'eta0': 4.1418267799436705, 'delta': 0.058054085301957686, 'n': 1.4019326253253084, 'nu': 1.116214431426239, 'a_scale': 2.1658441334205927, 'id': 173000}	2	[0,1]	[[[ 330.62067 , 266.0926939, 829.149412 , 386.7231676], [1193.13284 , 55.4580011, 621.643139 , 0. ]]]	[[[233.174219 ,552.43032 ,293.312272 ], [ 33.2059086,504.857447 , 0. ]]]	[[[0.59407579,1.82232619,0.40335783,0.0211695 ], [0.00000033,0.00000033,0.00000033,0. ]]]	[[[1.88846729,0.44945275,0.02415414], [0.00000033,0.00000033,0. ]]]	[[[1.40323559,0.31195311,0.01179858], [0.00000033,0.00000033,0. ]]]	[0.695,0.305]
{'B_diff': 1.0, 'I_diff': 0.75, 'T_diff': 0.25, 'N0': 2236.810641824083, 'h_N': 10.40872051148104, 'r0': 1.510977645862519, 'a0': 0.0011679855399264589, 'h0': 0.9405356552437553, 'alpha0': 0.00026947595504472975, 'eta0': 1.839143526611432, 'delta': 0.030127837603345343, 'n': 1.9000229187308006, 'nu': 1.1598185448216582, 'a_scale': 2.158736587202756, 'id': 228800}	3	[1,0,0]	[[[ 0.60982001,5542.44147 , 233.3266191 , 709.447739 ], [1943.17567 , 28.9132859 , 255.2751205 , 75.54299419], [ 77.1908967 , 885.0914832 , 260.54059 , 989.0385304 ]]]	[[[1090.4586 , 168.832269 , 709.447739 ], [ 17.2321459, 156.311334 , 72.9953908], [ 823.322957 , 159.817153 , 970.272737 ]]]	[[[0.00000033,0.00000033,0.00000033,0.00000033], [0. ,0. ,0. ,0.00000001], [1.26573417,0.87392364,0.47794921,0.04019272]]]	[[[0.00000033,0.00000033,0.00000033], [0. ,0. ,0.00000001], [0.90373197,0.58695868,0.04047408]]]	[[[0.00000033,0.00000033,0. ], [0.00000001,0.00000001,0.00000056], [0.56628618,0.31137414,0.02566215]]]	[0.97 ,0.005,0.025]
{'B_diff': 0.25, 'I_diff': 0.75, 'T_diff': 0.5, 'N0': 652.6387739742527, 'h_N': 6.582476119209474, 'r0': 1.6225092302386506, 'a0': 0.0007375127271357896, 'h0': 1.2229437550897062, 'alpha0': 0.0004835252446235659, 'eta0': 3.937117679392244, 'delta': 0.03641554371360295, 'n': 1.1078457249795965, 'nu': 1.072999916044837, 'a_scale': 3.1860030247536275, 'id': 232200}	1	[0]	[[[ 1.81890973,348.469793 ,521.026039 ,158.869335 ]]]	[[[320.960653,262.734425,121.577758]]]	[[[0.00000033,0.00000033,0.00000033,0.00000033]]]	[[[0.00000033,0.00000033,0.00000033]]]	[[[0.00000033,0.00000033,0.00000033]]]	[1.]
{'B_diff': 1.0, 'I_diff': 1.0, 'T_diff': 1.0, 'N0': 1847.3294824162826, 'h_N': 18.617117646323628, 'r0': 1.9662509100429926, 'a0': 0.0009994804112289728, 'h0': 1.8471310231131457, 'alpha0': 0.0006020391316098228, 'eta0': 1.9678711271498137, 'delta': 0.039497085126459636, 'n': 1.1559407673562498, 'nu': 1.9859109820688168, 'a_scale': 3.364270764440179, 'id': 230200}	2	[0,0]	[[[ 0.38991538,15501.58020227, 33.6304778 , 12.86254784], [ 0.40593775, 6623.17986674, 33.6304778 , 38.60074703]]]	[[[ 0.00000227, 19.1709874 , 3.19635247], [6623.17986 , 19.1709874 , 34.8157782 ]]]	[[[0.,0.,0.,0.], [0.,0.,0.,0.]]]	[[[0.00003462,0. ,0. ], [0. ,0. ,0. ]]]	[[[0.,0.,0.], [0.,0.,0.]]]	[0.71,0.29]
{'B_diff': 0.25, 'I_diff': 1.0, 'T_diff': 0.25, 'N0': 951.9371643961898, 'h_N': 13.713762766666575, 'r0': 1.1106842639662495, 'a0': 0.0018858252745094426, 'h0': 1.0220692546799774, 'alpha0': 0.0003649489458801197, 'eta0': 2.664510540805205, 'delta': 0.052903333706981095, 'n': 1.3013339663801289, 'nu': 1.0037926458701396, 'a_scale': 2.7497862922861533, 'id': 232800}	1	[1]	[[[741.74627 , 53.43597933,396.642179 , 0. ]]]	[[[ 45.6077488,135.243717 , 0. ]]]	[[[0.00000033,0.00000033,0.00000033,0. ]]]	[[[0.00000033,0.00000033,0. ]]]	[[[0.00000033,0.00000033,0. ]]]	[1.]
{'B_diff': 0.25, 'I_diff': 0.75, 'T_diff': 0.25, 'N0': 1357.9658251968547, 'h_N': 18.97947841596502, 'r0': 1.1391947451890059, 'a0': 0.0019455585036134173, 'h0': 2.131640084125576, 'alpha0': 0.0002940289393754342, 'eta0': 3.798607483844843, 'delta': 0.05570454654172672, 'n': 1.940413595582865, 'nu': 1.837918734901713, 'a_scale': 2.754195943155837, 'id': 206400}	1	[1]	[[[ 105.924929 ,4626.62921 , 308.6811681, 99.3907156]]]	[[[3914.60335 , 209.142843 , 99.3907156]]]	[[[2.19367481,0.54491651,1.42042747,0.76864907]]]	[[[0.56725193,1.57169567,0.76864907]]]	[[[0.49384672,1.13977545,0. ]]]	[1.]
{'B_diff': 0.25, 'I_diff': 0.75, 'T_diff': 0.25, 'N0': 2017.160637133748, 'h_N': 11.674547702896838, 'r0': 0.7944517088497731, 'a0': 0.0007664732466357831, 'h0': 2.191307110514857, 'alpha0': 0.0006970106197903117, 'eta0': 1.9846084345154824, 'delta': 0.03464898392831309, 'n': 1.6225138155467533, 'nu': 1.6083707165427241, 'a_scale': 3.09794795624701, 'id': 232000}	1	[0]	[[[ 0.56342104,11264.62094 , 44.0333067 , 46.84457336]]]	[[[3826.28104 , 24.0167231, 37.1007172]]]	[[[0.,0.,0.,0.]]]	[[[0.,0.,0.]]]	[[[0.,0.,0.]]]	[1.]
{'B_diff': 0.75, 'I_diff': 0.75, 'T_diff': 1.0, 'N0': 1323.580663536432, 'h_N': 7.534020562389811, 'r0': 0.772000804826338, 'a0': 0.0008801074093203215, 'h0': 0.6049064641422384, 'alpha0': 0.0003946815165063912, 'eta0': 3.64337873025207, 'delta': 0.046270094548949064, 'n': 1.0794938660449502, 'nu': 1.3968392330049149, 'a_scale': 3.0844852474733933, 'id': 213400}	2	[1,1]	[[[ 1.49630971,2104.0453144 , 187.9290745 , 290.817488 ], [ 1.55782863,2094.16436 , 141.91113083, 296.539412 ]]]	[[[2069.9143 , 134.448417, 290.817488], [2094.16436 , 141.431349, 296.539412]]]	[[[0.25130657,0.19328276,0.3559662 ,0.13134655], [0.34002706,0.24887882,0.60132572,0.16388477]]]	[[[0.19628295,0.48496974,0.13134655], [0.24887882,0.60324244,0.16388477]]]	[[[0.07680281,0.03281023,0. ], [0. ,0.04159566,0. ]]]	[0.995,0.005]
{'B_diff': 0.5, 'I_diff': 0.25, 'T_diff': 1.0, 'N0': 1646.360196148626, 'h_N': 5.852010635612169, 'r0': 1.0101594322812888, 'a0': 0.001190871357320621, 'h0': 2.1885165363743067, 'alpha0': 0.0007915009627692563, 'eta0': 2.6123359351977955, 'delta': 0.03598267851855943, 'n': 1.460282424687672, 'nu': 1.2935879699326163, 'a_scale': 3.5950905200932035, 'id': 208600}	2	[0,0]	[[[ 1.1721658,6120.94828 , 244.4986789, 189.1126639], [ 25.0966574,5222.853522 , 226.4763687, 198.0281381]]]	[[[2952.96532 , 209.526216, 157.919509], [4692.57273 , 187.57239 , 133.02103 ]]]	[[[3.07371669,0.40287797,1.75542829,1.07375675], [3.26842117,0.43225112,1.73627609,0.83203691]]]	[[[0.48178519,1.82914764,1.18370517], [0.44783353,1.80996475,1.02556905]]]	[[[0.33688658,1.43525501,0.536543 ], [0.33517991,1.42026649,0.44657857]]]	[0.21,0.79]
{'B_diff': 0.25, 'I_diff': 0.25, 'T_diff': 0.75, 'N0': 1201.0459547392688, 'h_N': 16.011084084728132, 'r0': 1.5634149870731364, 'a0': 0.0013745710379250199, 'h0': 1.5555543332766382, 'alpha0': 0.0006327007576073543, 'eta0': 2.8779192635758517, 'delta': 0.04755648541659791, 'n': 1.149327312978551, 'nu': 1.686177626168352, 'a_scale': 1.406641572330502, 'id': 230800}	1	[1]	[[[ 0.55079763,6072.03818 , 40.8187809 , 68.0998077 ]]]	[[[3714.69078 , 29.0446396, 0. ]]]	[[[0.,0.,0.,0.]]]	[[[0.,0.,0.]]]	[[[0.,0.,0.]]]	[1.]
{'B_diff': 0.25, 'I_diff': 0.25, 'T_diff': 0.25, 'N0': 968.2075945919437, 'h_N': 10.969582550148886, 'r0': 1.6219683997323495, 'a0': 0.0009727504557550724, 'h0': 1.5411287431917402, 'alpha0': 0.0004946435869021471, 'eta0': 1.7206347654193759, 'delta': 0.03416074452906314, 'n': 1.1613963460605032, 'nu': 1.13634123501939, 'a_scale': 4.6414074186645955, 'id': 230400}	2	[0,0]	[[[ 0.76368063,1595.6062149 , 221.2199604 , 314.5081387 ], [ 0.56850323,2652.983345 , 221.2199604 , 270.828603 ]]]	[[[1569.41894 , 125.895351, 224.279308], [ 22.542815, 125.895351, 124.189383]]]	[[[0.,0.,0.,0.], [0.,0.,0.,0.]]]	[[[0.,0.,0.], [0.,0.,0.]]]	[[[0.,0.,0.], [0.,0.,0.]]]	[0.57,0.43]
{'B_diff': 0.25, 'I_diff': 0.5, 'T_diff': 0.75, 'N0': 920.0903387875073, 'h_N': 5.638387655091722, 'r0': 1.2424002710083375, 'a0': 0.0019943974961747135, 'h0': 1.4653295894395728, 'alpha0': 0.0006553490530036494, 'eta0': 4.489684002202283, 'delta': 0.032460947971059695, 'n': 1.1761150606251747, 'nu': 1.6108010737118355, 'a_scale': 2.6013085759591776, 'id': 231600}	1	[0]	[[[ 0.19630088,4454.938577 , 59.6373657 , 100.5407722 ]]]	[[[517.807107 , 34.5543831, 52.3192368]]]	[[[0.,0.,0.,0.]]]	[[[0.,0.,0.]]]	[[[0.,0.,0.]]]	[1.]
{'B_diff': 0.5, 'I_diff': 0.25, 'T_diff': 0.25, 'N0': 663.6984224715127, 'h_N': 8.601543307476014, 'r0': 1.62235595653143, 'a0': 0.0013797218827244556, 'h0': 0.6857110293772328, 'alpha0': 0.00039240196189802446, 'eta0': 3.9575254708045855, 'delta': 0.03732865187946694, 'n': 1.796816594281031, 'nu': 1.2344590746432762, 'a_scale': 1.240419484559062, 'id': 233600}	1	[1]	[[[424.8723 , 29.8731201,177.5075023, 93.2039769]]]	[[[ 18.0842804,131.067378 , 0. ]]]	[[[0.00000033,0.00000033,0.00000033,0.00000033]]]	[[[0.00000033,0.00000033,0. ]]]	[[[0.00000033,0.00000033,0.00000033]]]	[1.]
{'B_diff': 0.75, 'I_diff': 0.5, 'T_diff': 0.75, 'N0': 1195.7664105009035, 'h_N': 17.72856423554665, 'r0': 1.2941949262667234, 'a0': 0.0013510522299504876, 'h0': 2.1868931248679893, 'alpha0': 0.00034605072898623236, 'eta0': 2.921812130009949, 'delta': 0.0564220065237839, 'n': 1.9839054708712967, 'nu': 1.8311238089578474, 'a_scale': 4.142097478293213, 'id': 225200}	2	[0,0]	[[[ 1.08356016,3938.110609 , 149.2646995 , 112.46544 ], [ 0.91204219,7018.87582 , 106.7283021 , 40.8344838 ]]]	[[[3779.1046 , 42.9067605, 57.7214174], [1516.3814 , 44.3610162, 25.0685829]]]	[[[0.18324519,0.14875311,0.74596394,0.49285345], [0.02324561,0.03076663,0.42161607,0.30450679]]]	[[[0.15094967,0.50961121,0.52944751], [0.07340066,0.08518771,0.15501998]]]	[[[0.16479755,1.04980659,0.56057729], [0.05295764,0.74192216,0.6676883 ]]]	[0.665,0.335]
{'B_diff': 0.75, 'I_diff': 0.25, 'T_diff': 0.5, 'N0': 1105.0789080377185, 'h_N': 8.206243358001814, 'r0': 1.317219032162703, 'a0': 0.0018636267325149993, 'h0': 1.676761472907948, 'alpha0': 0.0007302471422442571, 'eta0': 4.287094876625655, 'delta': 0.05224635406009777, 'n': 1.4656843712366676, 'nu': 1.6870357512534095, 'a_scale': 3.7030916624662646, 'id': 198600}	1	[0]	[[[ 123.792393 ,2307.0200753, 355.463847 , 132.2167617]]]	[[[2281.73374 , 172.289877, 96.676601]]]	[[[1.6468991 ,0.75293405,1.05832464,0.51812205]]]	[[[0.75564726,1.18923536,0.60229218]]]	[[[0.70270018,0.99106416,0.29281354]]]	[1.]
{'B_diff': 0.25, 'I_diff': 1.0, 'T_diff': 0.5, 'N0': 2131.544057151677, 'h_N': 13.56094947155658, 'r0': 1.3944547198298136, 'a0': 0.0017031522890494308, 'h0': 2.1798668611173726, 'alpha0': 0.0005956587557137262, 'eta0': 2.135259062754694, 'delta': 0.037295476418904495, 'n': 1.4853391758619465, 'nu': 1.7961697453879786, 'a_scale': 3.9870080307816123, 'id': 233000}	1	[0]	[[[ 0.39044284,12532.84429 , 42.5898741 , 39.3742646 ]]]	[[[2109.03669 , 22.6840907, 25.9360188]]]	[[[0.,0.,0.,0.]]]	[[[0.,0.,0.]]]	[[[0.,0.,0.]]]	[1.]
{'B_diff': 0.5, 'I_diff': 0.5, 'T_diff': 0.25, 'N0': 1104.6699576335645, 'h_N': 5.799920208504457, 'r0': 1.1359113172476398, 'a0': 0.0017968435722672624, 'h0': 1.0353577646882224, 'alpha0': 0.0008393529310410908, 'eta0': 1.6015722304345734, 'delta': 0.04251374777339538, 'n': 1.78924666338534, 'nu': 1.52098623279532, 'a_scale': 1.2747996379678574, 'id': 234400}	1	[1]	[[[ 0.27233501,5086.76592 , 37.90924252, 111.460343 ]]]	[[[2660.10098 , 31.3093451, 0. ]]]	[[[0.00000033,0.00000033,0.00000033,0.00000033]]]	[[[0.00000033,0.00000033,0. ]]]	[[[0.00000033,0.00000033,0.00000033]]]	[1.]
{'B_diff': 0.75, 'I_diff': 1.0, 'T_diff': 0.75, 'N0': 894.4223113000605, 'h_N': 9.663026064390753, 'r0': 1.6484988200843285, 'a0': 0.0015759442447124193, 'h0': 1.870148654618911, 'alpha0': 0.0007948822503303221, 'eta0': 4.148425517845291, 'delta': 0.038677895838143045, 'n': 1.3583166840426588, 'nu': 1.4507710751960283, 'a_scale': 4.702535913949454, 'id': 226800}	1	[0]	[[[ 0.6718756 ,1619.95035821, 484.269579 , 167.7907355 ]]]	[[[1619.9459 , 47.162205, 111.246972]]]	[[[0.40707848,0.43406203,0.70696131,0.30873012]]]	[[[0.43406118,0.11417948,0.13602663]]]	[[[0.95799059,0.79112264,0.93190881]]]	[1.]
{'B_diff': 0.5, 'I_diff': 0.5, 'T_diff': 0.75, 'N0': 1070.4398173782158, 'h_N': 10.00269294325113, 'r0': 1.403846396061822, 'a0': 0.001524826480306921, 'h0': 2.022004414413134, 'alpha0': 0.00046389541205720604, 'eta0': 1.3254634453200707, 'delta': 0.053488299612628284, 'n': 1.906789565215449, 'nu': 1.6845551807503085, 'a_scale': 1.1395100037081922, 'id': 234800}	1	[1]	[[[ 0.43061387,5330.88231 , 42.0296115 , 48.5787873 ]]]	[[[3066.11875 , 31.9445012, 0. ]]]	[[[0.00000033,0.00000033,0.00000033,0.00000033]]]	[[[0.00000033,0.00000033,0. ]]]	[[[0.00000033,0.00000033,0.00000033]]]	[1.]
{'B_diff': 0.5, 'I_diff': 0.25, 'T_diff': 0.75, 'N0': 1175.696868664842, 'h_N': 17.21268584988148, 'r0': 0.8350470028865716, 'a0': 0.0017651362762706113, 'h0': 2.0096281081856877, 'alpha0': 0.0005254014317123341, 'eta0': 2.3044508932319907, 'delta': 0.03157872320334527, 'n': 1.594778131001111, 'nu': 1.816100473611404, 'a_scale': 1.0864095996268257, 'id': 234000}	1	[1]	[[[ 0.72315384,5717.01654 , 23.29685629, 51.4954757 ]]]	[[[3830.74036 , 14.0175598, 0. ]]]	[[[0.00000033,0.00000033,0.00000033,0.00000033]]]	[[[0.00000033,0.00000033,0. ]]]	[[[0.00000033,0.00000033,0.00000033]]]	[1.]
{'B_diff': 0.5, 'I_diff': 0.5, 'T_diff': 0.5, 'N0': 1404.8188581633735, 'h_N': 10.015542278381702, 'r0': 1.728327948049695, 'a0': 0.0006636893150068698, 'h0': 0.6338089688670265, 'alpha0': 0.0004230647851321328, 'eta0': 1.945983203408137, 'delta': 0.05413557952385521, 'n': 1.475306988899246, 'nu': 1.5993353421390222, 'a_scale': 4.407154957955527, 'id': 234600}	2	[0,0]	[[[ 0.60178508,3559.7895753 , 103.5632064 , 330.107862 ], [ 0.46769772,6990.8689778 , 103.5632409 , 217.145089 ]]]	[[[3525.5141 , 56.3399172, 202.51954 ], [ 92.0116678, 56.339936 , 113.179734 ]]]	[[[0.00000033,0.00000033,0.00000033,0.00000033], [0. ,0. ,0. ,0. ]]]	[[[0.00000033,0.00000033,0.00000033], [0. ,0. ,0. ]]]	[[[0.00000033,0.00000033,0.00000033], [0. ,0. ,0. ]]]	[0.62,0.38]
{'B_diff': 0.5, 'I_diff': 0.75, 'T_diff': 0.75, 'N0': 1325.7031309999045, 'h_N': 5.993554407352747, 'r0': 1.2648471510631205, 'a0': 0.0009290484428482525, 'h0': 0.7478562914223272, 'alpha0': 0.0003606396099787832, 'eta0': 1.9913040322796287, 'delta': 0.030314909037680814, 'n': 1.6476498628190162, 'nu': 1.940415947753407, 'a_scale': 2.9224481678610257, 'id': 235600}	1	[0]	[[[ 0.18686283,7045.328813 , 38.2697488 , 141.6243898 ]]]	[[[817.780993 , 21.8156494, 83.5811153]]]	[[[0.00000033,0.00000033,0.00000033,0.00000033]]]	[[[0.00000033,0.00000033,0.00000033]]]	[[[0.00000033,0.00000033,0.00000033]]]	[1.]
{'B_diff': 0.75, 'I_diff': 0.75, 'T_diff': 0.25, 'N0': 1884.7965588645563, 'h_N': 10.062181551951488, 'r0': 0.6624140036437636, 'a0': 0.001066422671576854, 'h0': 1.622862387173381, 'alpha0': 0.0008580223803745813, 'eta0': 2.7895110010752813, 'delta': 0.04457088400043152, 'n': 1.6129854556536425, 'nu': 1.123750266595763, 'a_scale': 1.4479303405044852, 'id': 200000}	1	[1]	[[[ 194.336167 ,4347.859052 , 310.79188576, 243.717979 ]]]	[[[4164.76348 , 304.315092, 243.717979]]]	[[[1.60893722,0.70876055,1.60129328,0.48705358]]]	[[[0.71519217,1.61458037,0.48705358]]]	[[[0.61939377,1.0123634 ,0. ]]]	[1.]
{'B_diff': 0.75, 'I_diff': 1.0, 'T_diff': 0.5, 'N0': 2067.3161490643192, 'h_N': 11.329026601614862, 'r0': 1.2631765179375511, 'a0': 0.0012140268671902584, 'h0': 0.8556113175413296, 'alpha0': 0.0007729624292051966, 'eta0': 4.628681888047737, 'delta': 0.035086799084731404, 'n': 1.8426695571413778, 'nu': 1.764680101291448, 'a_scale': 2.874540224161289, 'id': 201000}	2	[0,0]	[[[ 91.9055206, 4879.6530622, 279.068632 , 337.3673727], [ 0.3665804,13422.91041 , 49.7689184, 116.8276388]]]	[[[4851.80352 , 127.114118 , 298.502603 ], [1088.33621 , 22.3040926, 79.6107631]]]	[[[2.14362105,0.55073798,1.71757748,0.37570156], [0.00000033,0.00000033,0.00000033,0.00000033]]]	[[[0.55124467,2.14683127,0.41088837], [0.00000033,0.00000033,0.00000033]]]	[[[0.48481141,1.43229679,0.10876221], [0.00000033,0.00000033,0.00000033]]]	[0.91,0.09]
{'B_diff': 0.5, 'I_diff': 0.75, 'T_diff': 0.75, 'N0': 2215.604228885165, 'h_N': 19.339892247267347, 'r0': 1.5102903322426409, 'a0': 0.0006365457116236717, 'h0': 1.6197395738424554, 'alpha0': 0.0005607678946020937, 'eta0': 3.9015001671308522, 'delta': 0.03567229591440882, 'n': 1.6260184787718202, 'nu': 1.4088672051502755, 'a_scale': 1.209960210639669, 'id': 210000}	1	[1]	[[[ 42.2538267 ,7282.499003 , 217.42905018, 408.058112 ]]]	[[[6602.15648 , 213.360486, 0. ]]]	[[[3.20005968,0.40998396,2.00427308,0.50536196]]]	[[[0.4190412 ,2.01422959,0. ]]]	[[[0.35980575,1.53578545,0.50536196]]]	[1.]
{'B_diff': 1.0, 'I_diff': 0.5, 'T_diff': 1.0, 'N0': 820.9925995114661, 'h_N': 19.583457160357142, 'r0': 0.7633874845910367, 'a0': 0.0020171134354410375, 'h0': 1.3046767875825718, 'alpha0': 0.0003493874832550842, 'eta0': 4.951761376970431, 'delta': 0.04344684446441725, 'n': 1.0651186926614769, 'nu': 1.8051331744174688, 'a_scale': 1.1047309093519906, 'id': 215800}	3	[1,1,1]	[[[ 32.8369435,1853.5986721, 130.9620131, 208.176564 ], [ 32.8363961,1854.16712 , 130.9394325, 208.094166 ], [ 820.992326 , 0. , 0. , 0. ]]]	[[[1853.59352 , 96.434924 , 0. ], [1854.16712 , 96.4206357, 0. ], [ 0. , 0. , 0. ]]]	[[[2.38806709,0.48341848,1.32593619,0.26158064], [2.38810295,0.48321365,1.32611264,0.26176526], [0.00000033,0. ,0. ,0. ]]]	[[[0.48341886,1.40939584,0. ], [0.48321365,1.40956938,0. ], [0. ,0. ,0. ]]]	[[[0.35734955,1.11527742,0.26158064], [0. ,1.11544227,0.26176526], [0. ,0. ,0. ]]]	[0.885,0.095,0.02 ]
{'B_diff': 0.5, 'I_diff': 0.75, 'T_diff': 1.0, 'N0': 1604.9872166274688, 'h_N': 19.368277103981374, 'r0': 0.5945680813318264, 'a0': 0.0008365014885842785, 'h0': 1.8477116557373332, 'alpha0': 0.0006067521677039265, 'eta0': 3.2569312998806637, 'delta': 0.03138974943573475, 'n': 1.683088054067276, 'nu': 1.9539951876791708, 'a_scale': 1.580823995922288, 'id': 235800}	1	[0]	[[[ 1.15283346,8590.08372 , 27.77577768, 43.2954035 ]]]	[[[3868.17978 , 18.1353065, 24.8501243]]]	[[[0.00000033,0.00000033,0.00000033,0.00000033]]]	[[[0.00000033,0.00000033,0.00000033]]]	[[[0.00000033,0.00000033,0.00000033]]]	[1.]
{'B_diff': 0.25, 'I_diff': 0.5, 'T_diff': 0.5, 'N0': 2072.1131838705896, 'h_N': 9.206409730152682, 'r0': 1.3166275244834365, 'a0': 0.0017864161719945454, 'h0': 2.200836284528002, 'alpha0': 0.0004091941709704095, 'eta0': 1.8253648770803674, 'delta': 0.036843618655919605, 'n': 1.222947758940717, 'nu': 1.1766826910898427, 'a_scale': 4.182637205301795, 'id': 218600}	10	[0,0,0,0,0,0,0,0,0,0]	[[[ 17.904138 ,5913.9792764, 433.907388 , 405.515917 ], [ 19.2940511,6122.9233311, 401.12477 , 373.468174 ], [ 19.4357467,6129.9641042, 401.298679 , 372.692327 ], [ 19.1224423,6125.5013511, 399.496653 , 373.935387 ], [ 17.7564979,5938.2585699, 429.409771 , 401.748973 ], [ 19.1424936,6126.1621753, 400.911981 , 373.405635 ], [ 17.8485317,6135.843727 , 400.063283 , 375.243488 ], [ 17.7354832,6025.182566 , 414.218217 , 389.618498 ], [ 19.1201465,6139.856467 , 401.816644 , 373.005641 ], [ 19.6459906,6123.5802962, 401.763395 , 372.953772 ]]]	[[[5897.42862 , 165.70983 , 201.662945], [6050.79575 , 189.281102, 214.181263], [6051.18169 , 188.9807 , 213.809936], [6048.81616 , 189.166187, 214.345803], [5907.33069 , 169.381309, 203.928607], [6041.2556 , 189.167454, 214.303395], [5945.34445 , 191.051107, 216.130858], [5955.36785 , 179.661523, 209.846189], [5988.66083 , 189.853522, 214.587644], [6061.19234 , 188.553332, 213.636968]]]	[[[5.37815111,0.37363937,1.11982086,0.47943985], [4.69256309,0.4073725 ,1.20438007,0.53594889], [4.65524887,0.4062348 ,1.20451236,0.53527205], [4.62769552,0.4070101 ,1.19796605,0.53935188], [5.45620282,0.37238608,1.13464826,0.4831692 ], [4.8117576 ,0.38324277,1.2025972 ,0.53576168], [5.19982806,0.3777708 ,1.20818377,0.53205315], [5.46267197,0.36749841,1.17729252,0.49982258], [4.77248357,0.39483986,1.2063524 ,0.53773604], [4.52775222,0.40317559,1.19783498,0.54321278]]]	[[[0.37376541,1.09475559,0.55290901], [0.407344 ,1.27848058,0.6731802 ], [0.40778918,1.27305584,0.67174357], [0.40719907,1.29664181,0.68188413], [0.37338574,1.06977649,0.54641534], [0.38465798,1.13668177,0.60443996], [0.38545354,1.08574874,0.58197631], [0.37051983,1.01147115,0.53239401], [0.40091749,1.1991367 ,0.63654727], [0.40253419,1.2662621 ,0.66966788]]]	[[[0.88849117,1.86838716,0.99167403], [3.02084922,1.62936592,0.7887528 ], [1.61091646,1.63269823,0.79307447], [2.32014661,1.62362067,0.80312564], [0.66535125,1.93209871,1.02037676], [2.02861809,2.07086864,1.11150576], [1.34317623,2.19025544,1.17060132], [0.79097278,2.14684492,1.13041538], [2.02693682,1.88772891,0.98065036], [3.13945593,1.74025792,0.89718461]]]	[0.94 ,0.005,0.005,0.005,0.015,0.005,0.005,0.01 ,0.005,0.005]
{'B_diff': 0.5, 'I_diff': 1.0, 'T_diff': 0.5, 'N0': 695.14252582624, 'h_N': 11.778871244537454, 'r0': 0.9270390401445368, 'a0': 0.0007655973272175777, 'h0': 2.0316927867025854, 'alpha0': 0.0008959826518014974, 'eta0': 2.0173588568847527, 'delta': 0.04752359015238196, 'n': 1.1291606575531796, 'nu': 1.818031038480817, 'a_scale': 1.8328484930843696, 'id': 236200}	2	[0,0]	[[[ 0.71811287,2866.7891279 , 34.2681478 , 29.28806347], [ 0.68901841,4531.421671 , 34.2681478 , 16.9837105 ]]]	[[[2770.28661 , 19.4921495, 22.8623186], [ 124.377541 , 19.4921495, 10.6435946]]]	[[[0.,0.,0.,0.], [0.,0.,0.,0.]]]	[[[0.,0.,0.], [0.,0.,0.]]]	[[[0.,0.,0.], [0.,0.,0.]]]	[0.27,0.73]
{'B_diff': 0.75, 'I_diff': 0.75, 'T_diff': 1.0, 'N0': 1602.8379132472128, 'h_N': 10.121777159139919, 'r0': 1.203150301796457, 'a0': 0.0012442610096011918, 'h0': 1.1685750239658084, 'alpha0': 0.0007164706665000172, 'eta0': 2.145746268272507, 'delta': 0.03016901978177203, 'n': 1.1123791072286195, 'nu': 1.0168363360873092, 'a_scale': 3.5875664936078833, 'id': 226200}	5	[0,1,1,1,1]	[[[ 2.59480182, 1571.884101 , 561.053043 , 436.1115075 ], [ 0.46294809, 8488.35673001, 332.448514 , 116.083593 ], [ 0.47909541, 5197.79868 , 574.140773 , 122.126505 ], [ 1.57256186, 1240.88581 , 204.126885 , 478.67656 ], [ 0.26033151,12591.67670709, 0. , 0. ]]]	[[[ 947.839261 , 203.64123 , 402.656599 ], [ 0.00000001, 332.448514 , 116.083593 ], [5197.79868 , 0. , 0. ], [1240.88581 , 204.126885 , 478.67656 ], [ 0.00010709, 0. , 0. ]]]	[[[1.46895312,0.79510885,1.21182989,0.31111426], [0.49962965,0.31718398,1.67712074,1.27492709], [0.77474493,0.3937217 ,1.70107084,1.61367264], [0. ,0. ,0. ,0. ], [0.00000033,0.00000033,0. ,0. ]]]	[[[0.38412009,0.46505921,0.29095354], [0.50873873,1.67712074,1.27492709], [0.3937217 ,0. ,0. ], [0. ,0. ,0. ], [0.00000033,0. ,0. ]]]	[[[2.35600596,1.77389154,1.11456133], [0.31718398,0. ,0. ], [0. ,1.70107084,1.61367264], [0. ,0. ,0. ], [0.00000033,0. ,0. ]]]	[0.61 ,0.305,0.035,0.045,0.005]
{'B_diff': 0.75, 'I_diff': 0.5, 'T_diff': 0.25, 'N0': 628.0849486295278, 'h_N': 10.592810562804459, 'r0': 0.7071124925162117, 'a0': 0.0008771655449260536, 'h0': 2.2095794270217057, 'alpha0': 0.0006485174857265632, 'eta0': 2.432334356638094, 'delta': 0.04263766654250309, 'n': 1.430687436766596, 'nu': 1.828495603320003, 'a_scale': 1.5989400685750907, 'id': 237600}	1	[0]	[[[ 0.77974787,2707.182854 , 32.8301852 , 32.16937006]]]	[[[1827.31045 , 20.4287685, 28.648824 ]]]	[[[0.00000033,0.00000033,0.00000033,0.00000033]]]	[[[0.00000033,0.00000033,0.00000033]]]	[[[0.00000033,0.00000033,0.00000033]]]	[1.]
{'B_diff': 0.75, 'I_diff': 0.25, 'T_diff': 0.25, 'N0': 587.8786158336716, 'h_N': 16.902926109927584, 'r0': 0.8277421209648574, 'a0': 0.002051139466025134, 'h0': 1.1210604161623685, 'alpha0': 0.000742639675506376, 'eta0': 1.312285107309146, 'delta': 0.03857198569043564, 'n': 1.1285508354737646, 'nu': 1.8363486120857955, 'a_scale': 4.581341320646212, 'id': 236800}	2	[0,0]	[[[ 1.0994042 ,1860.83477294, 30.8880622 , 73.0914728 ], [ 0.98536639,3634.881822 , 30.8880725 , 45.2886272 ]]]	[[[1860.59969 , 16.8143961, 47.3642121], [ 298.757992 , 16.8144017, 23.8524208]]]	[[[0.00000033,0.00000033,0.00000033,0.00000033], [0. ,0. ,0. ,0. ]]]	[[[0.00000033,0.00000033,0.00000033], [0. ,0. ,0. ]]]	[[[0.00000033,0.00000033,0.00000033], [0. ,0. ,0. ]]]	[0.765,0.235]
{'B_diff': 0.75, 'I_diff': 0.5, 'T_diff': 0.5, 'N0': 1531.1801884956717, 'h_N': 8.423716387570327, 'r0': 1.0519948324974646, 'a0': 0.0005802151101636226, 'h0': 2.2544347913145173, 'alpha0': 0.00023235140032421296, 'eta0': 2.0423108536412085, 'delta': 0.04385768530295548, 'n': 1.340550921759383, 'nu': 1.0819585184682814, 'a_scale': 1.3747378387853095, 'id': 237800}	1	[0]	[[[ 3.11060063,1191.637165 , 616.869222 , 465.1092961 ]]]	[[[745.995819,503.769821,431.436632]]]	[[[0.00000033,0.00000033,0.00000033,0.00000033]]]	[[[0.00000033,0.00000033,0.00000033]]]	[[[0.00000033,0.00000033,0.00000033]]]	[1.]
{'B_diff': 0.25, 'I_diff': 0.5, 'T_diff': 0.5, 'N0': 1676.9721317316144, 'h_N': 14.901056266586714, 'r0': 1.5004804714845066, 'a0': 0.0013209926644506033, 'h0': 0.582916010572815, 'alpha0': 0.0007766720303347758, 'eta0': 3.8706758799018837, 'delta': 0.0360627820105808, 'n': 1.535328825104465, 'nu': 1.344035513292166, 'a_scale': 3.120521485159831, 'id': 193000}	1	[0]	[[[ 50.5763129,2542.958566 , 234.999725 , 605.823382 ]]]	[[[1550.82771 , 115.310214, 360.518673]]]	[[[1.90615166,0.71563536,1.17606104,0.20993081]]]	[[[0.70657979,1.80674767,0.24187668]]]	[[[1.13268761,1.40353465,0.3385941 ]]]	[1.]
{'B_diff': 0.75, 'I_diff': 0.75, 'T_diff': 0.75, 'N0': 1397.0496655883762, 'h_N': 7.691251242052156, 'r0': 0.6357351086117529, 'a0': 0.0010159947454104596, 'h0': 1.6931319719302753, 'alpha0': 0.0003620282972285327, 'eta0': 1.4026823405474398, 'delta': 0.04553114578920484, 'n': 1.5294923543043013, 'nu': 1.0533058988133424, 'a_scale': 2.084838478987036, 'id': 238800}	1	[1]	[[[1245.75781 , 55.8822418, 238.0088576, 0. ]]]	[[[ 33.4360579,141.473563 , 0. ]]]	[[[0.00000033,0.00000033,0.00000033,0. ]]]	[[[0.00000033,0.00000033,0. ]]]	[[[0.00000033,0.00000033,0. ]]]	[1.]
{'B_diff': 0.5, 'I_diff': 1.0, 'T_diff': 0.25, 'N0': 1723.1477674880368, 'h_N': 17.182810878561035, 'r0': 1.994330765775121, 'a0': 0.0009479966109831177, 'h0': 1.7411108925562853, 'alpha0': 0.0004723388178383851, 'eta0': 1.9194460603673351, 'delta': 0.05920763613170127, 'n': 1.0164682153384332, 'nu': 1.343587723389776, 'a_scale': 4.624050926372866, 'id': 236000}	1	[1]	[[[ 0.64635361,6449.41702798, 126.6140207 , 121.051205 ]]]	[[[6446.62907 , 109.309322, 121.051205]]]	[[[0.,0.,0.,0.]]]	[[[0.,0.,0.]]]	[[[0.,0.,0.]]]	[1.]
{'B_diff': 0.75, 'I_diff': 0.5, 'T_diff': 0.75, 'N0': 2083.3798761085727, 'h_N': 17.60242804354437, 'r0': 1.1856764997254043, 'a0': 0.0015428332104601577, 'h0': 1.4874354643525183, 'alpha0': 0.0005014847697281425, 'eta0': 1.6629264832282797, 'delta': 0.0479685157683615, 'n': 1.0415514420421879, 'nu': 1.5160362101924276, 'a_scale': 2.998212073710718, 'id': 238000}	3	[1,0,1]	[[[ 0.87335545, 7407.08345 , 95.2651487 , 133.7231864 ], [ 0.80860346,15072.91050001, 95.2651804 , 65.9770055 ], [ 2083.37918 , 0. , 0. , 0. ]]]	[[[7407.08345 , 57.9531136 , 86.1260695 ], [ 0.00000001, 57.9531329 , 31.5572927 ], [ 0. , 0. , 0. ]]]	[[[0.00000033,0.00000033,0.00000033,0.00000033], [0. ,0. ,0. ,0. ], [0.00000033,0. ,0. ,0. ]]]	[[[0.00000033,0.00000033,0.00000033], [0. ,0. ,0. ], [0. ,0. ,0. ]]]	[[[0. ,0.00000033,0.00000033], [0. ,0. ,0. ], [0. ,0. ,0. ]]]	[0.39,0.6 ,0.01]
{'B_diff': 0.75, 'I_diff': 1.0, 'T_diff': 0.5, 'N0': 1715.8513483360096, 'h_N': 10.794542161796004, 'r0': 1.640630191485366, 'a0': 0.0011541832000368994, 'h0': 1.4880641135719577, 'alpha0': 0.0008261459729637554, 'eta0': 3.167914774509705, 'delta': 0.0499497964530072, 'n': 1.384220821538805, 'nu': 1.7706788836075578, 'a_scale': 1.8333522053263476, 'id': 239400}	2	[0,0]	[[[ 0.37795645, 6526.339105 , 50.3771896 , 75.595688 ], [ 0.36125391,11432.55232 , 50.3771896 , 38.20265382]]]	[[[6292.42935 , 25.0119103, 62.9736204], [1392.26472 , 25.0119103, 34.0804942]]]	[[[0.00000033,0.00000033,0.00000033,0.00000033], [0.00000033,0.00000033,0.00000033,0.00000033]]]	[[[0.00000033,0.00000033,0.00000033], [0.00000033,0.00000033,0.00000033]]]	[[[0.00000033,0.00000033,0.00000033], [0.00000033,0.00000033,0.00000033]]]	[0.615,0.385]
{'B_diff': 0.75, 'I_diff': 1.0, 'T_diff': 0.75, 'N0': 996.7871129295265, 'h_N': 5.228095519624278, 'r0': 1.562262616745477, 'a0': 0.001810845694837767, 'h0': 1.6021205927714286, 'alpha0': 0.0004966944412437401, 'eta0': 2.4730865318762083, 'delta': 0.03513839913931755, 'n': 1.1188342181565605, 'nu': 1.030239962487265, 'a_scale': 1.3189228133226631, 'id': 239600}	2	[0,1]	[[[ 1.27269398, 693.675842 , 335.973822 , 307.3605443 ], [ 0.92841657,1018.282072 , 300.866796 , 275.164089 ]]]	[[[230.126465,286.231065,265.790564], [167.014807,300.866796,275.164089]]]	[[[0.00000033,0.00000033,0.00000033,0.00000033], [0.00000033,0.00000033,0.00000033,0.00000033]]]	[[[0.00000033,0.00000033,0.00000033], [0.00000033,0.00000033,0.00000033]]]	[[[0.00000033,0.00000033,0.00000033], [0.00000033,0. ,0. ]]]	[0.975,0.025]
{'B_diff': 0.75, 'I_diff': 0.75, 'T_diff': 0.5, 'N0': 1888.9037609967727, 'h_N': 18.53316217008698, 'r0': 0.8424948705421231, 'a0': 0.000523916993822228, 'h0': 0.931701778906223, 'alpha0': 0.0008828917225671981, 'eta0': 4.07000795577356, 'delta': 0.033495119840529594, 'n': 1.2097427681447965, 'nu': 1.816031643755876, 'a_scale': 1.9123132612810236, 'id': 238600}	2	[0,0]	[[[ 0.88085844, 6881.6068431 , 32.3215262 , 117.5918886 ], [ 0.82717255,13645.900943 , 32.3215262 , 65.5524118 ]]]	[[[6868.16807 , 17.6213898, 88.457252 ], [ 177.883343 , 17.6213898, 39.232496 ]]]	[[[0.,0.,0.,0.], [0.,0.,0.,0.]]]	[[[0.,0.,0.], [0.,0.,0.]]]	[[[0.,0.,0.], [0.,0.,0.]]]	[0.78,0.22]
{'B_diff': 1.0, 'I_diff': 0.5, 'T_diff': 0.25, 'N0': 801.3358094822455, 'h_N': 7.245073072760084, 'r0': 1.332136593575843, 'a0': 0.0008341515893030261, 'h0': 1.1716118043847907, 'alpha0': 0.0004060246108063889, 'eta0': 2.6821201014325107, 'delta': 0.03803418928768953, 'n': 1.515477902588064, 'nu': 1.6062840697503855, 'a_scale': 1.1776611491103925, 'id': 240800}	1	[1]	[[[ 0.33698104,2254.06579 , 49.8346858 , 179.394888 ]]]	[[[1725.17828 , 37.8880617, 0. ]]]	[[[0.00000033,0.00000033,0.00000033,0.00000033]]]	[[[0.00000033,0.00000033,0. ]]]	[[[0.00000033,0.00000033,0.00000033]]]	[1.]
{'B_diff': 1.0, 'I_diff': 0.25, 'T_diff': 0.75, 'N0': 2081.6008783175935, 'h_N': 14.20780955587552, 'r0': 1.0237909952032358, 'a0': 0.0010357546132877542, 'h0': 1.0783368862293337, 'alpha0': 0.0007581735331159713, 'eta0': 2.2438349745323856, 'delta': 0.044644099610482435, 'n': 1.4163005285848373, 'nu': 1.6425448402366036, 'a_scale': 1.5019130742384537, 'id': 240400}	1	[1]	[[[ 0.71323167,8095.21007 , 35.24724957, 139.120413 ]]]	[[[6540.88946 , 26.8309608, 0. ]]]	[[[0.00000033,0.00000033,0.00000033,0.00000033]]]	[[[0.00000033,0.00000033,0. ]]]	[[[0.00000033,0.00000033,0.00000033]]]	[1.]
{'B_diff': 1.0, 'I_diff': 0.75, 'T_diff': 0.25, 'N0': 767.6012732700787, 'h_N': 16.111364468527796, 'r0': 1.7536290294583516, 'a0': 0.0018367977977010814, 'h0': 1.7377561506808856, 'alpha0': 0.000701741932428301, 'eta0': 1.4855325455872759, 'delta': 0.04522960846189322, 'n': 1.8776130793564487, 'nu': 1.3239865283612906, 'a_scale': 1.5193019747614702, 'id': 241600}	1	[1]	[[[ 0.59300271,3187.58896 , 71.999207 , 88.3483236 ]]]	[[[1271.14331 , 64.8011369, 88.3483236]]]	[[[0.00000033,0.00000033,0.00000033,0.00000033]]]	[[[0.00000033,0.00000033,0.00000033]]]	[[[0.00000033,0.00000033,0. ]]]	[1.]
{'B_diff': 1.0, 'I_diff': 0.5, 'T_diff': 0.75, 'N0': 1250.9098083252502, 'h_N': 6.928796310526536, 'r0': 1.0956836999454413, 'a0': 0.0006140667678864477, 'h0': 1.4988874767761593, 'alpha0': 0.0005805720877582945, 'eta0': 2.8809256461672033, 'delta': 0.05406311271707301, 'n': 1.3549880562471182, 'nu': 1.340884724528089, 'a_scale': 1.9719134132187923, 'id': 215600}	1	[0]	[[[ 2.34390621,3005.63767 , 291.3269166 , 213.0976872 ]]]	[[[1905.80792 , 227.304992, 185.517855]]]	[[[1.61741735,0.47111577,1.08195496,0.52214671]]]	[[[0.58773278,1.24991699,0.56850012]]]	[[[0.27697027,0.57523915,0.21502598]]]	[1.]
{'B_diff': 1.0, 'I_diff': 0.5, 'T_diff': 0.25, 'N0': 1589.8359230210608, 'h_N': 17.57521128125886, 'r0': 0.9219842774599836, 'a0': 0.0009768875216495138, 'h0': 1.592772285540953, 'alpha0': 0.0002167583635066411, 'eta0': 2.16550665177714, 'delta': 0.05327354831733709, 'n': 1.7746355320405618, 'nu': 1.4240682940957359, 'a_scale': 3.435914861370928, 'id': 228000}	3	[0,0,0]	[[[ 1.50185491,7984.02274 , 236.292046 , 166.5820225 ], [ 2.11558262,3361.855988 , 236.292046 , 356.338347 ], [ 60.1325596 ,2837.9347229 , 285.664704 , 371.72549 ]]]	[[[1606.64598 , 125.903253, 143.168967], [3165.67228 , 125.903253, 249.193065], [2795.08676 , 148.030662, 272.759055]]]	[[[0. ,0. ,0. ,0. ], [0. ,0. ,0. ,0. ], [2.1354718 ,0.57109313,0.78382608,0.29499503]]]	[[[0. ,0. ,0. ], [0. ,0. ,0. ], [0.57539801,0.86409798,0.32914157]]]	[[[0. ,0. ,0. ], [0. ,0. ,0. ], [0.38830787,0.70302011,0.20142675]]]	[0.645,0.065,0.29 ]
{'B_diff': 0.25, 'I_diff': 0.25, 'T_diff': 0.25, 'N0': 1705.1637173955103, 'h_N': 8.884328383886537, 'r0': 0.6272257824443465, 'a0': 0.0014686953328190326, 'h0': 1.4457798274030873, 'alpha0': 0.0005731536645690152, 'eta0': 4.395819955352186, 'delta': 0.05775670040997735, 'n': 1.350084496685039, 'nu': 1.337607418238258, 'a_scale': 2.7182375300707853, 'id': 204800}	2	[0,1]	[[[ 839.76024 ,1551.4018342, 830.102144 , 71.0280432], [1574.03678 , 67.6313957, 219.8772461, 0. ]]]	[[[1458.6641 , 404.176449 , 53.9207321], [ 39.2598415, 122.49696 , 0. ]]]	[[[0.68949672,1.74535044,0.90484172,0.17053416], [0.00000033,0.00000033,0.00000033,0. ]]]	[[[1.75450761,1.0138478 ,0.19389294], [0.00000033,0.00000033,0. ]]]	[[[1.62182054,0.80368495,0.09709126], [0.00000033,0.00000033,0. ]]]	[0.995,0.005]
{'B_diff': 0.5, 'I_diff': 0.75, 'T_diff': 1.0, 'N0': 810.2156489689701, 'h_N': 6.522518892900854, 'r0': 1.4311489641225055, 'a0': 0.0006282383979689683, 'h0': 0.9572364288664321, 'alpha0': 0.0007414344807025742, 'eta0': 2.1610582750768543, 'delta': 0.04054941544359665, 'n': 1.1929502409527715, 'nu': 1.1184482018588962, 'a_scale': 4.560242927263545, 'id': 223000}	1	[0]	[[[ 1.58326358,1621.234915 , 425.708142 , 212.0673198 ]]]	[[[236.459885 ,180.891559 , 81.7669438]]]	[[[1.00404475,0.70905764,0.85509133,0.42212238]]]	[[[0.60984998,0.74094151,0.58602846]]]	[[[0.89177576,1.36937789,0.44122605]]]	[1.]
{'B_diff': 1.0, 'I_diff': 1.0, 'T_diff': 1.0, 'N0': 600.9512561259942, 'h_N': 18.297837922985998, 'r0': 0.9604622813447031, 'a0': 0.0015558584730981592, 'h0': 2.233622840257239, 'alpha0': 0.00026483171359570947, 'eta0': 2.0450622223906794, 'delta': 0.05459759081861963, 'n': 1.1652041127435186, 'nu': 1.0542016517519521, 'a_scale': 4.6746294810500935, 'id': 217400}	1	[1]	[[[ 44.8620594,1550.489728 , 696.612538 , 0. ]]]	[[[274.973828,201.118443, 0. ]]]	[[[1.74035976,0.76221461,0.46099542,0. ]]]	[[[1.8527617 ,1.11468881,0. ]]]	[[[1.05898951,0.80412193,0. ]]]	[1.]
{'B_diff': 1.0, 'I_diff': 1.0, 'T_diff': 0.75, 'N0': 1576.2528472666554, 'h_N': 16.087961546385273, 'r0': 1.6488396126480547, 'a0': 0.001824682314031299, 'h0': 1.078610833319671, 'alpha0': 0.0004985868237838189, 'eta0': 3.260835166135119, 'delta': 0.05893606714506577, 'n': 1.1500671233379265, 'nu': 1.7489636975226777, 'a_scale': 1.5397868696093417, 'id': 217200}	3	[1,0,1]	[[[ 8.02755719, 3505.1394442 , 217.2758201 , 232.802072 ], [ 0.6816676 ,11213.779619 , 97.9243585 , 67.6426395 ], [ 0.76725891,10330.404519 , 163.0795784 , 102.848598 ]]]	[[[3494.44304 , 132.285199 , 232.802072 ], [ 529.220519 , 43.8502587, 54.8246882], [ 335.007519 , 82.4189301, 102.848598 ]]]	[[[3.0343306 ,0.45613462,1.33867799,0.5570942 ], [0. ,0. ,0. ,0. ], [0.12351602,0.10477125,0.96910296,0.73022304]]]	[[[0.45685575,1.5422828 ,0.5570942 ], [0. ,0. ,0. ], [0.23971286,1.07232647,0.73022304]]]	[[[0.23624243,1.07108442,0. ], [0. ,0. ,0. ], [0.10029434,0.92177034,0. ]]]	[0.72 ,0.275,0.005]
{'B_diff': 1.0, 'I_diff': 1.0, 'T_diff': 0.25, 'N0': 2035.0401424866552, 'h_N': 7.545769472010485, 'r0': 0.7959571310750718, 'a0': 0.001365884480505463, 'h0': 1.4776132320760142, 'alpha0': 0.0006726578659016672, 'eta0': 2.5249716954025834, 'delta': 0.042992831036472, 'n': 1.4571870943645289, 'nu': 1.9628083692208924, 'a_scale': 2.6710208810602225, 'id': 242400}	2	[0,0]	[[[ 0.46407028, 7227.82724161, 31.0864287 , 67.40510151], [ 0.44515354,16859.0113132 , 31.0864391 , 24.91044974]]]	[[[7224.32324 , 15.9171643, 61.8680328], [ 40.2009132, 15.9171696, 21.7189386]]]	[[[0.00000033,0.00000033,0.00000033,0.00000033], [0. ,0. ,0. ,0. ]]]	[[[0.00000033,0.00000033,0.00000033], [0. ,0. ,0. ]]]	[[[0.00000033,0.00000033,0.00000033], [0. ,0. ,0. ]]]	[0.595,0.405]
{'B_diff': 1.0, 'I_diff': 1.0, 'T_diff': 1.0, 'N0': 737.0163112388434, 'h_N': 16.916311762386883, 'r0': 1.959207214067346, 'a0': 0.0005841569473787811, 'h0': 1.4130879925743174, 'alpha0': 0.0005548851557429431, 'eta0': 3.49123429153925, 'delta': 0.05546074117893851, 'n': 1.146925382576915, 'nu': 1.7458910831020977, 'a_scale': 3.885123689313888, 'id': 243000}	1	[1]	[[[ 0.49281293,6184.574524 , 0. , 0. ]]]	[[[102.785544, 0. , 0. ]]]	[[[0.00000033,0.00000033,0. ,0. ]]]	[[[0.00000033,0. ,0. ]]]	[[[0.00000033,0. ,0. ]]]	[1.]
{'B_diff': 1.0, 'I_diff': 1.0, 'T_diff': 0.75, 'N0': 1497.696176119968, 'h_N': 11.881648664028472, 'r0': 0.5955009599951899, 'a0': 0.0005819358479823157, 'h0': 1.516348636023364, 'alpha0': 0.0008783484079137392, 'eta0': 2.93929437917942, 'delta': 0.04500930477258054, 'n': 1.3235989395135865, 'nu': 1.9929337007185648, 'a_scale': 4.366704768521196, 'id': 242800}	1	[0]	[[[ 1.0501526 ,5306.60551786, 33.9957226 , 38.23829815]]]	[[[5306.58691 , 17.1889765, 37.8139193]]]	[[[0.00000033,0.00000033,0.00000033,0.00000033]]]	[[[0.00000033,0.00000033,0.00000033]]]	[[[0.00000033,0.00000033,0.00000033]]]	[1.]
{'B_diff': 0.25, 'I_diff': 0.75, 'T_diff': 1.0, 'N0': 754.8295222528951, 'h_N': 14.221441545076102, 'r0': 1.942234021274704, 'a0': 0.000989911501927135, 'h0': 2.167360007321623, 'alpha0': 0.000843406091005106, 'eta0': 4.620676113241354, 'delta': 0.03378409528683842, 'n': 1.7025196821549855, 'nu': 1.6093888411952137, 'a_scale': 4.6834954570889735, 'id': 232600}	1	[0]	[[[ 45.6759717,1424.170648 , 416.4378244, 179.1305489]]]	[[[1242.88412 , 23.2547804, 56.5193449]]]	[[[1.30555126,0.99572842,0.86298459,0.62903876]]]	[[[0.98824453,0.55366728,0.31386837]]]	[[[1.11706467,0.93641471,0.91025518]]]	[1.]
{'B_diff': 0.25, 'I_diff': 0.5, 'T_diff': 0.5, 'N0': 594.1666659791919, 'h_N': 10.538729309143882, 'r0': 1.3641323289483946, 'a0': 0.0008254698737088354, 'h0': 2.0151387833536987, 'alpha0': 0.0002694273003850003, 'eta0': 2.0597085431489424, 'delta': 0.0518541815596718, 'n': 1.4358866747208723, 'nu': 1.8314301356473517, 'a_scale': 1.6476174057281592, 'id': 244200}	1	[0]	[[[ 0.52542608,2688.09604 , 66.0689813 , 47.7807587 ]]]	[[[1380.25185 , 40.2713409, 26.8217897]]]	[[[0.00000033,0.00000033,0.00000033,0.00000033]]]	[[[0.00000033,0.00000033,0.00000033]]]	[[[0.00000033,0.00000033,0.00000033]]]	[1.]
{'B_diff': 0.25, 'I_diff': 0.25, 'T_diff': 0.75, 'N0': 1447.753652886168, 'h_N': 19.421571731876178, 'r0': 1.1627977319511635, 'a0': 0.0011121923820782923, 'h0': 1.3678852015261795, 'alpha0': 0.00042482481306704096, 'eta0': 1.5564894059345546, 'delta': 0.05741686902711296, 'n': 1.235712370194205, 'nu': 1.4621710642003323, 'a_scale': 3.8430133598282263, 'id': 243600}	1	[0]	[[[ 1.24558455,7552.544443 , 128.7124088 , 117.2002793 ]]]	[[[248.878133 , 87.0618195, 50.7620312]]]	[[[0.,0.,0.,0.]]]	[[[0.,0.,0.]]]	[[[0.,0.,0.]]]	[1.]
{'B_diff': 0.5, 'I_diff': 0.75, 'T_diff': 0.5, 'N0': 854.2667096168509, 'h_N': 11.991051315605679, 'r0': 0.7753551270448287, 'a0': 0.0019425184038530368, 'h0': 0.8737902108436406, 'alpha0': 0.0002424257425218027, 'eta0': 4.893879784187845, 'delta': 0.04546927053717806, 'n': 1.3082234172990097, 'nu': 1.553203034763691, 'a_scale': 3.094771388272241, 'id': 197000}	2	[0,0]	[[[132.379532 ,393.7895707 ,393.942033 ,227.4465777 ], [ 27.2501583 ,319.84852348,337.619682 ,294.640326 ]]]	[[[392.059019,126.465438,204.812207], [318.238875,102.226691,294.640326]]]	[[[0.75705367,1.23548522,0.39989225,0.05754991], [0. ,0. ,0. ,0. ]]]	[[[1.23811202,0.69142919,0.06337996], [0. ,0. ,0. ]]]	[[[0.64903831,0.26774803,0.00485913], [0. ,0. ,0. ]]]	[0.93,0.07]
{'B_diff': 0.5, 'I_diff': 0.5, 'T_diff': 0.75, 'N0': 1350.7113511463808, 'h_N': 5.135818064461499, 'r0': 0.5052152108498413, 'a0': 0.0007722453558416857, 'h0': 0.931250770121046, 'alpha0': 0.0003357563669689385, 'eta0': 4.2335955224022035, 'delta': 0.041533736583656784, 'n': 1.2358459140057405, 'nu': 1.1556111462498013, 'a_scale': 2.8940902723159763, 'id': 209200}	2	[1,1]	[[[ 539.883416 , 411.7475733, 723.935636 , 135.024968 ], [1064.90081 , 125.9615123, 462.35685 , 0. ]]]	[[[388.379402 ,490.792324 ,135.024968 ], [ 75.8754089,276.778217 , 0. ]]]	[[[0.53509008,1.95661915,0.69571082,0.18039338], [0. ,0. ,0. ,0. ]]]	[[[2.01301845,0.87167172,0.18039338], [0. ,0. ,0. ]]]	[[[1.07068251,0.33085759,0. ], [0. ,0. ,0. ]]]	[0.91,0.09]
{'B_diff': 0.5, 'I_diff': 0.75, 'T_diff': 0.75, 'N0': 1089.366039400143, 'h_N': 7.453152221352604, 'r0': 0.9026277901744413, 'a0': 0.001614002337827795, 'h0': 0.8374169804827124, 'alpha0': 0.0007758319902972343, 'eta0': 4.022386332467259, 'delta': 0.033869550512462064, 'n': 1.581712937926643, 'nu': 1.7177332753568413, 'a_scale': 3.531666415355925, 'id': 222800}	1	[0]	[[[ 18.0342435,2113.219211 , 161.6202329, 314.127661 ]]]	[[[2099.70739 , 23.4350879, 165.821935 ]]]	[[[2.67748448,0.63077768,1.20078434,0.35723179]]]	[[[0.63086966,0.7407694 ,0.40315892]]]	[[[0.67330594,1.33872652,0.40202931]]]	[1.]
{'B_diff': 1.0, 'I_diff': 0.5, 'T_diff': 0.75, 'N0': 1130.4271833130865, 'h_N': 12.127728215902064, 'r0': 0.6807404586454078, 'a0': 0.0008170963274548349, 'h0': 1.6381369640170154, 'alpha0': 0.0007654314455188682, 'eta0': 2.99212773295635, 'delta': 0.055870468433248215, 'n': 1.8593958949381328, 'nu': 1.7940424736755363, 'a_scale': 4.0913830438977055, 'id': 228400}	2	[0,0]	[[[ 43.0203062 ,3028.6361675 , 159.0061698 , 123.2167575 ], [ 1.23053905,6648.94106 , 75.4942292 , 45.1466363 ]]]	[[[3016.61527 , 42.8901968, 69.5834689], [1581.76968 , 30.7578701, 29.4752693]]]	[[[2.71727206,0.41354258,1.40930818,0.47786212], [0.01886351,0.02757443,0.43654392,0.24586124]]]	[[[0.41425139,1.01146589,0.6089623 ], [0.05793308,0.09309889,0.14699117]]]	[[[0.35532794,1.59594061,0.35463713], [0.04925254,0.75664253,0.55879779]]]	[0.715,0.285]
{'B_diff': 0.5, 'I_diff': 0.75, 'T_diff': 0.5, 'N0': 1226.665621200446, 'h_N': 16.420065510759535, 'r0': 1.4960539367618275, 'a0': 0.0006056092880045447, 'h0': 1.8798483748506871, 'alpha0': 0.0008480487786650468, 'eta0': 2.213098922605772, 'delta': 0.047677207111458196, 'n': 1.4230856122160949, 'nu': 1.1870245882014856, 'a_scale': 4.533635377054692, 'id': 235400}	2	[0,0]	[[[ 1.97381576,2561.45142293, 441.61952 , 267.035443 ], [ 2.3355529 ,2551.89296043, 440.698451 , 266.311029 ]]]	[[[2556.94874 , 104.123657, 159.580401], [2546.46478 , 110.148459, 160.740176]]]	[[[0.79535432,0.49186852,0.91096597,0.40838659], [1.41019288,0.49734885,0.92786484,0.42270176]]]	[[[0.49155856,0.73229978,0.3312988 ], [0.4971483 ,0.8979534 ,0.38496233]]]	[[[0.95524626,1.25523567,1.08222409], [0.97450754,1.26253502,1.08523129]]]	[0.845,0.155]
{'B_diff': 0.5, 'I_diff': 0.75, 'T_diff': 0.25, 'N0': 959.0473812637013, 'h_N': 13.611436122242011, 'r0': 0.7751524589447025, 'a0': 0.0013198010633351156, 'h0': 2.1200871211016654, 'alpha0': 0.0005457694202042455, 'eta0': 3.452275081640414, 'delta': 0.05493842158599847, 'n': 1.2601705501414129, 'nu': 1.3463018499611357, 'a_scale': 1.1070673631626218, 'id': 222400}	1	[1]	[[[ 78.6220866,2569.135883 , 217.927811 , 121.163983 ]]]	[[[2448.45735 , 206.038081, 0. ]]]	[[[1.92325207,0.60273049,1.21518588,0.41270681]]]	[[[0.60830258,1.24235917,0. ]]]	[[[0.5159061 ,0.76237142,0.41270681]]]	[1.]
{'B_diff': 0.5, 'I_diff': 0.5, 'T_diff': 0.25, 'N0': 1986.6287573354518, 'h_N': 7.807075644360326, 'r0': 1.6120782814439987, 'a0': 0.0020792724534925634, 'h0': 1.3432278290544803, 'alpha0': 0.00031500079260732815, 'eta0': 2.595354108170625, 'delta': 0.0450219880499525, 'n': 1.6494472436217946, 'nu': 1.0938275107647, 'a_scale': 4.516917847282521, 'id': 183200}	2	[0,1]	[[[ 333.739341 ,1543.6024917, 734.469071 , 533.90429 ], [1803.08559 , 27.9734115, 320.115031 , 0. ]]]	[[[1512.83701 , 397.476127 , 391.553128 ], [ 15.6428794, 178.463886 , 0. ]]]	[[[1.0006675 ,1.28385292,0.62011523,0.09781267], [0.00000033,0.00000033,0.00000033,0. ]]]	[[[1.28842541,0.75062776,0.11218325], [0.00000033,0.00000033,0. ]]]	[[[1.07551894,0.47136105,0.05855085], [0.00000033,0.00000033,0. ]]]	[0.97,0.03]
{'B_diff': 0.25, 'I_diff': 1.0, 'T_diff': 0.25, 'N0': 1568.8657131454565, 'h_N': 7.356542664346234, 'r0': 1.2631136180898745, 'a0': 0.0007460454488739416, 'h0': 1.0256865276559588, 'alpha0': 0.0007304352937171147, 'eta0': 2.485009906358181, 'delta': 0.04865548007509854, 'n': 1.820627671677733, 'nu': 1.628232116290985, 'a_scale': 3.8359414491006674, 'id': 245600}	1	[0]	[[[ 0.3468385,7914.6956 , 62.4152945, 109.1519366]]]	[[[2680.68747 , 30.1325755, 92.9862421]]]	[[[0.00000033,0.00000033,0.00000033,0.00000033]]]	[[[0.00000033,0.00000033,0.00000033]]]	[[[0.00000033,0.00000033,0.00000033]]]	[1.]
{'B_diff': 1.0, 'I_diff': 0.75, 'T_diff': 0.75, 'N0': 1911.667936762754, 'h_N': 12.556579438444302, 'r0': 1.8653503262692293, 'a0': 0.0019274763299722605, 'h0': 1.0479756076892253, 'alpha0': 0.0008452291555140235, 'eta0': 4.092641882357401, 'delta': 0.05578683279776801, 'n': 1.3622058163681898, 'nu': 1.3648311401936146, 'a_scale': 3.6971571410044923, 'id': 242000}	1	[0]	[[[ 15.1184041,1241.333545 ,1526.754161 , 519.758222 ]]]	[[[871.853443,127.675151,369.352297]]]	[[[5.91297914,1.5608011 ,0.32964938,0.26264067]]]	[[[0.7867024 ,1.70142986,0.21269044]]]	[[[5.31667416,0.35985121,0.92962609]]]	[1.]
{'B_diff': 0.25, 'I_diff': 1.0, 'T_diff': 0.5, 'N0': 2129.7167518070983, 'h_N': 6.808143041903037, 'r0': 1.4716740756681117, 'a0': 0.0010425899468387055, 'h0': 1.224667611379635, 'alpha0': 0.0008643085045599338, 'eta0': 3.523549891195194, 'delta': 0.037636744689806045, 'n': 1.3769838946333068, 'nu': 1.6456499568692355, 'a_scale': 2.1984863259898555, 'id': 245800}	1	[0]	[[[ 0.19781368,11217.26719 , 49.423445 , 94.3691307 ]]]	[[[4451.11945 , 25.3369077, 70.1160638]]]	[[[0.,0.,0.,0.]]]	[[[0.,0.,0.]]]	[[[0.,0.,0.]]]	[1.]
{'B_diff': 0.75, 'I_diff': 0.25, 'T_diff': 0.25, 'N0': 987.807263936716, 'h_N': 7.457700968587267, 'r0': 1.0143033582155403, 'a0': 0.0015096030683129085, 'h0': 1.5304903149555713, 'alpha0': 0.0005640120845100906, 'eta0': 3.3034028160139632, 'delta': 0.04965851395400981, 'n': 1.260328754176047, 'nu': 1.269361765960693, 'a_scale': 2.00478047040034, 'id': 224000}	1	[0]	[[[ 27.1406292,1564.1516659, 258.631387 , 267.394196 ]]]	[[[1498.86272 , 158.169009, 179.319166]]]	[[[2.792074 ,0.59605302,0.73779986,0.27560387]]]	[[[0.60323803,0.83426965,0.30377564]]]	[[[0.47452585,0.60083269,0.21848378]]]	[1.]
{'B_diff': 0.5, 'I_diff': 0.75, 'T_diff': 0.25, 'N0': 1345.0203168523085, 'h_N': 8.502978953704494, 'r0': 0.8712051438399353, 'a0': 0.001816116255678689, 'h0': 1.9114091242710183, 'alpha0': 0.0005952830207378796, 'eta0': 4.788379117507982, 'delta': 0.040337900113178754, 'n': 1.8760546923642551, 'nu': 1.1144773587795243, 'a_scale': 1.8576666969050954, 'id': 209600}	2	[1,1]	[[[1269.1621 , 18.52707113, 133.9386849 , 0. ], [ 262.571016 ,2009.423685 , 413.941996 , 215.099497 ]]]	[[[ 11.9625635, 60.1619436, 0. ], [1633.14432 , 360.970185 , 215.099497 ]]]	[[[0.00000033,0.00000033,0.00000033,0. ], [1.13629426,1.06595071,0.99156186,0.22289464]]]	[[[0.00000033,0.00000033,0. ], [1.1069193 ,1.05910944,0.22289464]]]	[[[0.00000033,0.00000033,0. ], [0.96609566,0.54531112,0. ]]]	[0.055,0.945]
{'B_diff': 0.25, 'I_diff': 0.5, 'T_diff': 0.5, 'N0': 753.5555936679441, 'h_N': 13.376965655679474, 'r0': 1.2607850334907313, 'a0': 0.0017290938929750148, 'h0': 1.2896384813337587, 'alpha0': 0.0008117126835492587, 'eta0': 3.5573516800681335, 'delta': 0.042052227975322994, 'n': 1.0690006116243644, 'nu': 1.40003776955937, 'a_scale': 1.5402374077235716, 'id': 231400}	1	[0]	[[[ 3.81422939,1875.412206 , 173.4558213 , 156.3581896 ]]]	[[[1635.84145 , 110.478991, 123.71122 ]]]	[[[2.01927147,0.52907192,1.18425888,0.48241293]]]	[[[0.54170631,1.31114388,0.53470598]]]	[[[0.44374218,1.00274526,0.28654626]]]	[1.]
{'B_diff': 1.0, 'I_diff': 0.75, 'T_diff': 1.0, 'N0': 2113.9939381925674, 'h_N': 18.198758176531207, 'r0': 1.9879632489280765, 'a0': 0.0009531562934068675, 'h0': 1.8705275353315383, 'alpha0': 0.0008302213988338878, 'eta0': 5.167255206475728, 'delta': 0.043837220074944463, 'n': 1.0208005663458417, 'nu': 1.9362998205098942, 'a_scale': 1.2939234711604286, 'id': 229400}	4	[1,1,1,1]	[[[ 5.0584743 , 4787.16272787, 586.331347 , 192.87983 ], [ 5.0493037 , 4793.83987 , 585.272678 , 192.426733 ], [ 2113.99323 , 0. , 0. , 0. ], [ 10.7617284 ,11952.1335 , 575.433876 , 131.934573 ]]]	[[[4787.16269 , 469.532276, 192.87983 ], [4793.83987 , 468.713154, 192.426733], [ 0. , 0. , 0. ], [ 0. , 490.981322, 131.934573]]]	[[[1.75297771,0.62427613,1.4174716 ,0.99408182], [1.75857441,0.62368863,1.42127382,0.9964274 ], [0.00000033,0. ,0. ,0. ], [4.14210568,0.46290981,1.68541058,1.42754909]]]	[[[0.62427613,1.48557341,0.99408182], [0.62368863,1.48962072,0.9964274 ], [0. ,0. ,0. ], [0. ,1.74787055,1.42754909]]]	[[[0.30209339,1.23876733,0. ], [0. ,1.24170538,0. ], [0. ,0. ,0. ], [0.46290981,1.5754973 ,0. ]]]	[0.765,0.19 ,0.03 ,0.015]
{'B_diff': 0.5, 'I_diff': 0.25, 'T_diff': 0.75, 'N0': 1371.4711491916087, 'h_N': 10.617981988471017, 'r0': 1.066888583781584, 'a0': 0.001329212642407126, 'h0': 0.7427575202522552, 'alpha0': 0.0003410538414701221, 'eta0': 2.9640863465317664, 'delta': 0.0448621394381699, 'n': 1.9637434948656143, 'nu': 1.0257204922929883, 'a_scale': 2.5206681300170573, 'id': 246800}	1	[1]	[[[1290.19459 , 18.68409495, 142.1129097 , 0. ]]]	[[[10.5393406,86.5831065, 0. ]]]	[[[0.00000033,0.00000033,0.00000033,0. ]]]	[[[0.00000033,0.00000033,0. ]]]	[[[0.00000033,0.00000033,0. ]]]	[1.]
{'B_diff': 0.5, 'I_diff': 0.75, 'T_diff': 0.25, 'N0': 1313.8260713168975, 'h_N': 5.273713941754051, 'r0': 1.3592499061690537, 'a0': 0.0015613370514819514, 'h0': 1.3311463779169457, 'alpha0': 0.0008075157583360002, 'eta0': 2.339560104383029, 'delta': 0.03562475585569895, 'n': 1.0773252511490186, 'nu': 1.2246423228993444, 'a_scale': 2.133438672891597, 'id': 235200}	2	[1,1]	[[[ 0.43460658,5602.8711348 , 218.4840344 , 220.393867 ], [ 0.23328304,3826.6628696 , 106.5756639 , 228.405698 ]]]	[[[ 57.4829248, 121.109329 , 220.393867 ], [3825.19264 , 65.8031666, 228.405698 ]]]	[[[1.27702335,0.42827904,1.70224484,0.88543177], [0.18223392,0.16025185,0.6894231 ,0.26972045]]]	[[[0.59437233,1.85222158,0.88543177], [0.16028608,0.82280338,0.26972045]]]	[[[0.42669855,1.60382048,0. ], [0.071471 ,0.48673423,0. ]]]	[0.775,0.225]
{'B_diff': 0.5, 'I_diff': 0.5, 'T_diff': 0.75, 'N0': 1896.5923987478873, 'h_N': 17.626018808095203, 'r0': 1.3664882285724576, 'a0': 0.0011030901183820931, 'h0': 2.027868798775788, 'alpha0': 0.0004016091511891742, 'eta0': 3.7338888334625002, 'delta': 0.03119252029696347, 'n': 1.5773637145073987, 'nu': 1.1858766280445991, 'a_scale': 1.9332991351757849, 'id': 222000}	1	[0]	[[[ 52.6623229,4486.767544 , 364.9422112, 379.942977 ]]]	[[[3607.98966 , 272.787526, 257.247858]]]	[[[2.49359471,0.53508346,1.20986542,0.39120708]]]	[[[0.55492153,1.42343485,0.47334621]]]	[[[0.8370957 ,1.39541102,0.43240699]]]	[1.]
{'B_diff': 0.5, 'I_diff': 0.5, 'T_diff': 0.75, 'N0': 827.114827338868, 'h_N': 5.379961430380053, 'r0': 1.1057790176235134, 'a0': 0.0011584111770924505, 'h0': 1.1356448566527644, 'alpha0': 0.0002571354796820529, 'eta0': 4.397876879041409, 'delta': 0.03429009090887392, 'n': 1.2035735093150988, 'nu': 1.823367466539063, 'a_scale': 1.387247331770112, 'id': 247600}	1	[1]	[[[ 0.24337652,3412.38635 , 48.72739485, 174.810408 ]]]	[[[1456.74141 , 39.5726248, 0. ]]]	[[[0.00000033,0.00000033,0.00000033,0.00000033]]]	[[[0.00000033,0.00000033,0. ]]]	[[[0.00000033,0.00000033,0.00000033]]]	[1.]
{'B_diff': 0.25, 'I_diff': 1.0, 'T_diff': 1.0, 'N0': 1273.357238129427, 'h_N': 5.832129695872348, 'r0': 0.7654089868257752, 'a0': 0.0008100047209419982, 'h0': 2.0739400812262003, 'alpha0': 0.0005159191559914756, 'eta0': 4.998819280391498, 'delta': 0.05564916936207449, 'n': 1.0890428414433804, 'nu': 1.3987570701880736, 'a_scale': 3.5270967276792646, 'id': 220600}	1	[1]	[[[ 273.888929 , 642.06881511,2129.816374 , 16.9099699 ]]]	[[[642.068531 ,179.524044 , 16.9099699]]]	[[[0.83244908,1.1652878 ,0.17017442,0.0868318 ]]]	[[[1.16528794,0.36970163,0.0868318 ]]]	[[[0.84537645,0.15198973,0. ]]]	[1.]
{'B_diff': 0.25, 'I_diff': 1.0, 'T_diff': 1.0, 'N0': 1466.2706215748428, 'h_N': 9.466972830113138, 'r0': 1.3733691760193218, 'a0': 0.0019132277371057469, 'h0': 1.4205738440151348, 'alpha0': 0.0006211454015571695, 'eta0': 2.501702583463426, 'delta': 0.03522989695075213, 'n': 1.2756282419266425, 'nu': 1.5207615469481008, 'a_scale': 3.5239536436759664, 'id': 233400}	1	[0]	[[[ 35.6724312,4345.4045959, 296.3981155, 306.7110712]]]	[[[4323.56849 , 38.8199445, 93.8682792]]]	[[[2.9786244 ,0.48122053,1.45994002,0.57771454]]]	[[[0.48105819,0.39863533,0.15384839]]]	[[[0.60906552,1.7142822 ,0.85389865]]]	[1.]
{'B_diff': 0.75, 'I_diff': 0.25, 'T_diff': 0.75, 'N0': 762.9899926777241, 'h_N': 19.62290009628085, 'r0': 0.5746980780315429, 'a0': 0.001438625073293972, 'h0': 1.7439479023743565, 'alpha0': 0.0002931641760729175, 'eta0': 5.224594054660812, 'delta': 0.04854299234681325, 'n': 1.0881244558616947, 'nu': 1.9456515358841309, 'a_scale': 4.645960182344583, 'id': 237200}	3	[0,0,0]	[[[ 55.5247248,1879.23641 , 261.7040007, 88.8632218], [ 54.3921522,1852.930924 , 260.6218346, 90.1505729], [ 57.0967876,1918.85047 , 259.9551848, 87.0922041]]]	[[[1371.08077 , 179.190402 , 60.647759 ], [1391.56997 , 177.113768 , 62.0178402], [1353.94431 , 180.136905 , 58.9458835]]]	[[[1.92313085,0.61498703,0.99281379,0.43414036], [1.99953619,0.62545245,0.99329433,0.42995398], [1.86201145,0.59201704,0.9872681 ,0.46203687]]]	[[[0.73214997,1.18028174,0.54776304], [0.73188363,1.18360294,0.53907957], [0.75068379,1.1527159 ,0.59037096]]]	[[[1.27819494,0.95754441,0.20863092], [1.45473115,0.95810965,0.20849436], [1.06006537,1.03874681,0.20963294]]]	[0.84 ,0.035,0.125]
{'B_diff': 0.5, 'I_diff': 0.25, 'T_diff': 0.25, 'N0': 1368.5680626393123, 'h_N': 13.46890819661234, 'r0': 1.200809319574536, 'a0': 0.0007312547843138608, 'h0': 0.8909612835387357, 'alpha0': 0.0008296656866700746, 'eta0': 1.7168787188221115, 'delta': 0.03712997837965615, 'n': 1.5692240508232753, 'nu': 1.0121395573384318, 'a_scale': 3.4817720836228783, 'id': 246400}	3	[0,1,1]	[[[ 6.66836507, 700.544329 , 247.110044 , 649.548372 ], [ 15.2084686 ,2520.189624 , 204.837409 , 449.425063 ], [ 18.0317128 ,2662.3779514 , 199.712555 , 475.100057 ]]]	[[[ 369.41582 , 146.085704, 453.648041], [ 835.818614, 204.837409, 449.425063], [2602.72869 , 0. , 0. ]]]	[[[0.00000033,0.00000033,0.00000033,0.00000033], [2.99005416,0.52701781,1.01749626,0.24711201], [2.64516337,0.52886501,1.24513925,0.25355845]]]	[[[0.00000033,0.00000033,0.00000033], [0.60127368,1.01749626,0.24711201], [0.53059663,0. ,0. ]]]	[[[0.00000033,0.00000033,0.00000033], [0.5228963 ,0. ,0. ], [0.46561096,1.24513925,0.25355845]]]	[0.87,0.1 ,0.03]
{'B_diff': 0.5, 'I_diff': 1.0, 'T_diff': 0.75, 'N0': 1579.9405142507126, 'h_N': 7.908153297247069, 'r0': 0.5136957130315183, 'a0': 0.0019774635235949916, 'h0': 1.9390198771858551, 'alpha0': 0.0007260065364985777, 'eta0': 3.7760984230609997, 'delta': 0.030382164958946408, 'n': 1.7562991266811776, 'nu': 1.3353111500232848, 'a_scale': 2.3215863663868768, 'id': 236400}	2	[0,1]	[[[ 81.4900084 ,4103.7642864 , 238.2478361 , 263.7403092 ], [1519.46915 , 19.02749711, 94.1930176 , 2.30702375]]]	[[[4014.1041 , 59.6942921, 181.424923 ], [ 11.825634 , 47.2459866, 0. ]]]	[[[2.60371565,0.48473614,1.26058384,0.36241738], [0.00000033,0.00000033,0.00000033,0.00000033]]]	[[[0.49117829,1.32226934,0.43743919], [0.00000033,0.00000033,0. ]]]	[[[0.63371153,1.65822434,0.43740914], [0.00000033,0.00000033,0.00000033]]]	[0.995,0.005]
{'B_diff': 0.5, 'I_diff': 0.25, 'T_diff': 0.5, 'N0': 1326.4310545950448, 'h_N': 12.378561886738526, 'r0': 1.9827291640010578, 'a0': 0.0015292363786320378, 'h0': 2.1045950975990486, 'alpha0': 0.00039561364324838973, 'eta0': 4.5831043930353035, 'delta': 0.053339608288948924, 'n': 1.7306706416134667, 'nu': 1.2952925001451945, 'a_scale': 2.293815686231646, 'id': 221000}	2	[0,1]	[[[ 134.002929 ,2313.564928 , 567.280573 , 235.4596802], [1121.67914 , 30.3199496, 359.408286 , 0. ]]]	[[[1933.55014 , 361.125238 , 139.598104 ], [ 16.8157745, 237.714903 , 0. ]]]	[[[1.69669557,0.74796098,0.64191552,0.10512888], [0.00000033,0.00000033,0.00000033,0. ]]]	[[[0.78226299,0.7203609 ,0.13389695], [0.00000033,0.00000033,0. ]]]	[[[0.66132376,0.5067402 ,0.06324862], [0.00000033,0.00000033,0. ]]]	[0.87,0.13]
{'B_diff': 0.5, 'I_diff': 0.75, 'T_diff': 0.5, 'N0': 2216.450592226776, 'h_N': 12.674854828801479, 'r0': 1.4170584539284081, 'a0': 0.0014789970841481686, 'h0': 1.1319961379635757, 'alpha0': 0.0003556799190349314, 'eta0': 1.5709972055637467, 'delta': 0.04070603361077528, 'n': 1.2615881795371044, 'nu': 1.9911716230599255, 'a_scale': 2.1699607234970433, 'id': 248200}	2	[0,0]	[[[ 0.39874932,14483.952856 , 38.1316516 , 61.4141841 ], [ 0.41146821, 9452.326157 , 38.1316643 , 96.5190632 ]]]	[[[ 753.776556 , 21.6610449, 38.4959137], [8904.51249 , 21.6610521, 62.5784446]]]	[[[0.00000033,0.00000033,0.00000033,0.00000033], [0. ,0. ,0. ,0. ]]]	[[[0.00000033,0.00000033,0.00000033], [0. ,0. ,0. ]]]	[[[0.00000033,0.00000033,0.00000033], [0. ,0. ,0. ]]]	[0.475,0.525]
{'B_diff': 0.75, 'I_diff': 1.0, 'T_diff': 0.25, 'N0': 1661.122654801147, 'h_N': 12.87042560625198, 'r0': 1.9305941345659487, 'a0': 0.0019208533352251997, 'h0': 1.5227341676714046, 'alpha0': 0.0004492838528385355, 'eta0': 3.1988765106416084, 'delta': 0.04260759447890159, 'n': 1.645137020571373, 'nu': 1.3245127830079226, 'a_scale': 3.6846669465519963, 'id': 213600}	1	[0]	[[[ 24.4484209,3406.7979734, 268.496349 , 374.8423284]]]	[[[3385.66261 , 131.686582, 344.722925]]]	[[[2.92572222,0.46714197,0.97839409,0.30332819]]]	[[[0.46820192,1.30352767,0.31872799]]]	[[[0.32248789,0.68134947,0.12845477]]]	[1.]
{'B_diff': 0.25, 'I_diff': 0.25, 'T_diff': 0.5, 'N0': 1876.3081897818493, 'h_N': 12.901556331552117, 'r0': 0.6498237446211239, 'a0': 0.002024634340830366, 'h0': 1.7644397636178921, 'alpha0': 0.0008318384607729327, 'eta0': 4.067287865829099, 'delta': 0.047156605543451816, 'n': 1.9641400631753885, 'nu': 1.919845610717179, 'a_scale': 4.2963672177082906, 'id': 230600}	1	[0]	[[[ 316.097245 ,5878.66375 , 469.11796 , 92.3625182]]]	[[[5407.1466 , 233.694782 , 73.4815284]]]	[[[1.61366411,0.70390309,1.57369445,0.72741016]]]	[[[0.70985097,1.69421744,0.80780634]]]	[[[0.66306974,1.46615331,0.41956224]]]	[1.]
{'B_diff': 0.5, 'I_diff': 1.0, 'T_diff': 1.0, 'N0': 1658.4667975362563, 'h_N': 17.528815534031132, 'r0': 0.9373071410783889, 'a0': 0.0008291189408575082, 'h0': 1.3616969187373562, 'alpha0': 0.00031266274705008754, 'eta0': 2.067403290557891, 'delta': 0.036799533931706346, 'n': 1.2265060881012135, 'nu': 1.1546856737198454, 'a_scale': 3.398689606434865, 'id': 236600}	1	[0]	[[[ 28.1454819,2956.678374 , 689.072691 , 461.899819 ]]]	[[[221.865984,267.357512,255.608199]]]	[[[1.80520385,0.67896829,0.86283122,0.37312037]]]	[[[1.11945971,0.37639439,0.27818297]]]	[[[0.79398257,1.4154956 ,0.65011858]]]	[1.]
{'B_diff': 0.5, 'I_diff': 1.0, 'T_diff': 0.5, 'N0': 1940.5137927106987, 'h_N': 12.969657473921163, 'r0': 0.5007102590223547, 'a0': 0.0013946790078707388, 'h0': 2.2072992528254787, 'alpha0': 0.0004523633087273232, 'eta0': 2.2314732512185658, 'delta': 0.040129304495502574, 'n': 1.625179636778769, 'nu': 1.9472539699254616, 'a_scale': 2.419270719574742, 'id': 249000}	1	[0]	[[[ 1.18011682,12061.81465 , 38.8780865 , 28.94919796]]]	[[[2221.50825 , 21.0226932, 21.4123541]]]	[[[0.,0.,0.,0.]]]	[[[0.,0.,0.]]]	[[[0.,0.,0.]]]	[1.]
{'B_diff': 0.75, 'I_diff': 0.75, 'T_diff': 0.5, 'N0': 1732.3629570415133, 'h_N': 18.194974987799053, 'r0': 1.1656983746379328, 'a0': 0.0008604793670544644, 'h0': 1.2469009895001468, 'alpha0': 0.0007598286078050073, 'eta0': 4.534896091242387, 'delta': 0.047823088171886546, 'n': 1.4064330279660866, 'nu': 1.9398720821131685, 'a_scale': 4.1775410793716485, 'id': 225800}	1	[0]	[[[ 93.1310656,4679.1434947, 336.083742 , 164.6305059]]]	[[[4667.14214 , 193.779059, 147.647956]]]	[[[2.25515385,0.51545161,1.47986387,0.5054918 ]]]	[[[0.516317 ,1.8989676,0.5543445]]]	[[[0.49219842,1.00304897,0.08380214]]]	[1.]
{'B_diff': 0.75, 'I_diff': 0.25, 'T_diff': 1.0, 'N0': 951.0598607459259, 'h_N': 5.80290381376104, 'r0': 1.581049135446173, 'a0': 0.0014136372801078552, 'h0': 2.263939277876045, 'alpha0': 0.0006967100422730346, 'eta0': 4.862308578813591, 'delta': 0.038923197184336525, 'n': 1.468626633343996, 'nu': 1.3049968440629487, 'a_scale': 3.08394895246959, 'id': 224600}	1	[0]	[[[ 41.5842454,1925.800496 , 332.7093621, 161.5431629]]]	[[[1372.76914 , 295.783165, 105.905175]]]	[[[2.40591794,0.74061112,1.01972162,0.59753503]]]	[[[0.80478066,1.07399535,0.75042382]]]	[[[0.60534863,0.68682699,0.31205778]]]	[1.]
{'B_diff': 0.75, 'I_diff': 0.25, 'T_diff': 0.5, 'N0': 600.9988228298403, 'h_N': 5.348097783418657, 'r0': 1.487493673583262, 'a0': 0.0013632351172517742, 'h0': 0.6067306020047591, 'alpha0': 0.00029040590261694937, 'eta0': 1.951482285888586, 'delta': 0.05328409865829348, 'n': 1.22326277712629, 'nu': 1.3423316349771741, 'a_scale': 4.674043739886434, 'id': 249800}	1	[0]	[[[ 2.45806464,296.9805582 ,254.7801227 ,198.2986176 ]]]	[[[267.237635,155.253855,188.04632 ]]]	[[[0.00000033,0.00000033,0.00000033,0.00000033]]]	[[[0.00000033,0.00000033,0.00000033]]]	[[[0.00000033,0.00000033,0.00000033]]]	[1.]
{'B_diff': 0.25, 'I_diff': 0.25, 'T_diff': 0.25, 'N0': 996.0620248173284, 'h_N': 19.914536246273215, 'r0': 1.2637274102107743, 'a0': 0.0009799986723584818, 'h0': 1.7589421366893556, 'alpha0': 0.0007137173951098633, 'eta0': 3.4299290377895177, 'delta': 0.046492555510453476, 'n': 1.0398133390451436, 'nu': 1.7730624648063251, 'a_scale': 2.0698029918312484, 'id': 243200}	1	[1]	[[[ 2.33733692,3358.35533185, 221.842137 , 118.442777 ]]]	[[[3357.60257 , 110.836165, 118.442777]]]	[[[1.32620414,0.43774052,1.43401497,0.9119256 ]]]	[[[0.43775428,1.493716 ,0.9119256 ]]]	[[[0.3768447 ,1.38010269,0. ]]]	[1.]
{'B_diff': 0.75, 'I_diff': 0.5, 'T_diff': 1.0, 'N0': 875.403257814563, 'h_N': 15.777486905176678, 'r0': 0.615617084769608, 'a0': 0.0012150886810902459, 'h0': 2.0235063863506175, 'alpha0': 0.0008057975735928307, 'eta0': 3.898702422934214, 'delta': 0.05946979161776572, 'n': 1.1701506546281613, 'nu': 1.5600487556279259, 'a_scale': 3.935925044146434, 'id': 238200}	4	[0,0,0,0]	[[[ 68.3653419,2637.26959 , 425.153513 , 61.3952587], [ 63.3879432,2625.95842 , 422.113279 , 63.3258652], [ 69.4250686,2653.13929 , 422.681262 , 60.6120984], [ 64.0496674,2622.42454 , 422.992501 , 63.3372729]]]	[[[1116.97043 , 170.232289 , 43.3085708], [1147.81204 , 167.257394 , 45.4170441], [1110.36955 , 172.277027 , 42.6576144], [1141.39802 , 168.246628 , 45.3630956]]]	[[[2.02615843,0.68614461,0.96413019,0.72213092], [2.28792795,0.69797687,0.993374 ,0.68899033], [2.05402022,0.68419827,0.98548239,0.71615501], [2.32941242,0.71945508,1.0032538 ,0.68872217]]]	[[[1.08709269,1.19078176,0.93676683], [1.05741576,1.2251404 ,0.87283184], [1.09520666,1.1880741 ,0.91608379], [1.07554686,1.24097972,0.8781828 ]]]	[[[1.41251094,1.29363732,0.42907464], [1.46407263,1.33409046,0.45720113], [1.39137835,1.34525348,0.50546319], [1.50169347,1.32569541,0.39970689]]]	[0.935,0.05 ,0.005,0.01 ]
{'B_diff': 0.25, 'I_diff': 1.0, 'T_diff': 0.75, 'N0': 740.4659910999243, 'h_N': 19.544716816797695, 'r0': 0.7481747937235188, 'a0': 0.0010782057193267445, 'h0': 0.7265865474321107, 'alpha0': 0.0007786986594922185, 'eta0': 2.854319366476692, 'delta': 0.041649156604300304, 'n': 1.268980414466275, 'nu': 1.8109282171342809, 'a_scale': 2.798578245527785, 'id': 246000}	1	[0]	[[[ 1.90366212,2673.54328 , 51.5774822 , 140.7314165 ]]]	[[[1237.65246 , 22.298315, 75.868637]]]	[[[0.09813623,0.08724509,0.43906698,0.16511752]]]	[[[0.07639687,0.07908695,0.08015871]]]	[[[0.13250142,0.77351606,0.30191849]]]	[1.]
{'B_diff': 1.0, 'I_diff': 0.25, 'T_diff': 0.25, 'N0': 1826.8375308026314, 'h_N': 13.86124893692485, 'r0': 1.9277489633825557, 'a0': 0.0007128029806773683, 'h0': 1.8231361628019447, 'alpha0': 0.0006356257182666494, 'eta0': 3.9570466445949135, 'delta': 0.048280620542244516, 'n': 1.8830847685479548, 'nu': 1.7992776179451475, 'a_scale': 2.3332676597539637, 'id': 227200}	1	[0]	[[[ 160.448702 ,4715.789616 , 378.784671 , 139.1233912]]]	[[[4582.83592 , 184.419845, 124.651629]]]	[[[2.0514558 ,0.57278878,1.48319666,0.59843286]]]	[[[0.57549334,1.60942719,0.61826575]]]	[[[0.52008994,1.37188046,0.42891844]]]	[1.]
{'B_diff': 0.5, 'I_diff': 0.25, 'T_diff': 1.0, 'N0': 2167.032009110725, 'h_N': 11.51427766611059, 'r0': 0.5249864283659125, 'a0': 0.0010483168705169362, 'h0': 1.1283393776691013, 'alpha0': 0.00040231253328440605, 'eta0': 4.711864612867277, 'delta': 0.04980746123762252, 'n': 1.390593791567269, 'nu': 1.5051797299925662, 'a_scale': 1.72204477861246, 'id': 221400}	1	[1]	[[[ 755.16913 ,3415.1965603, 668.9041057, 263.085215 ]]]	[[[3318.30911 , 600.957164, 0. ]]]	[[[0.91435782,1.26804116,1.23982899,0.18826217]]]	[[[1.27248786,1.25958211,0. ]]]	[[[1.1559668 ,1.07345852,0.18826217]]]	[1.]
{'B_diff': 0.5, 'I_diff': 0.5, 'T_diff': 1.0, 'N0': 1224.2850197249882, 'h_N': 11.437695837580229, 'r0': 0.585109847465013, 'a0': 0.0014798169076751847, 'h0': 0.7883239695359169, 'alpha0': 0.00025694252926404315, 'eta0': 4.06755755627163, 'delta': 0.03951680850334839, 'n': 1.5820680426399525, 'nu': 1.8220281493462853, 'a_scale': 4.4886882427606185, 'id': 235000}	1	[0]	[[[ 38.1276529,2333.6428216, 134.6392491, 348.820022 ]]]	[[[2313.58412 , 50.1546008, 175.096783 ]]]	[[[2.27940592,0.46068399,0.98518781,0.1528013 ]]]	[[[0.46113435,0.54038065,0.20056667]]]	[[[0.45709097,1.30917083,0.12666769]]]	[1.]
{'B_diff': 0.75, 'I_diff': 0.75, 'T_diff': 1.0, 'N0': 1910.381406817321, 'h_N': 7.880885598999754, 'r0': 1.3889321611820096, 'a0': 0.0012095617471439934, 'h0': 1.4278468093755576, 'alpha0': 0.0006343517366644923, 'eta0': 2.639261189897182, 'delta': 0.030348823862870616, 'n': 1.9731731923348859, 'nu': 1.2960448747144286, 'a_scale': 4.619187708950953, 'id': 239000}	1	[0]	[[[ 21.7671352,3663.4778123, 320.8901048, 539.301487 ]]]	[[[3637.1637 , 70.5226878, 211.965203 ]]]	[[[2.56431904,0.55739019,1.30233373,0.41138471]]]	[[[0.55706899,0.1309591 ,0.04283989]]]	[[[0.6933778 ,1.69175483,0.68394283]]]	[1.]
{'B_diff': 0.75, 'I_diff': 0.5, 'T_diff': 0.5, 'N0': 2226.429588754923, 'h_N': 7.460823192581073, 'r0': 1.8593979654792832, 'a0': 0.0008632889444726475, 'h0': 1.9745289868681266, 'alpha0': 0.000418600696464249, 'eta0': 1.8402829909508212, 'delta': 0.03405879619906697, 'n': 1.7670906928724126, 'nu': 1.4517553999575137, 'a_scale': 3.9934921893420245, 'id': 250600}	2	[0,0]	[[[ 0.15451149,14498.03644 , 99.450708 , 92.9290222 ], [ 0.16718421, 7941.492108 , 99.4507411 , 180.6337653 ]]]	[[[1452.51234 , 56.5698649, 57.0640177], [7497.40652 , 56.5698837, 107.542593 ]]]	[[[0.00000033,0.00000033,0.00000033,0.00000033], [0. ,0. ,0. ,0. ]]]	[[[0.00000033,0.00000033,0.00000033], [0. ,0. ,0. ]]]	[[[0.00000033,0.00000033,0.00000033], [0. ,0. ,0. ]]]	[0.52,0.48]
{'B_diff': 0.75, 'I_diff': 0.25, 'T_diff': 1.0, 'N0': 1315.1392790617151, 'h_N': 11.693499641959955, 'r0': 1.9556355626957855, 'a0': 0.000855190612959136, 'h0': 0.8025955325407397, 'alpha0': 0.0003266352616205046, 'eta0': 4.126840345836737, 'delta': 0.04593193038133085, 'n': 1.8797285520332485, 'nu': 1.456008796377324, 'a_scale': 3.6315541269707357, 'id': 211800}	1	[0]	[[[ 21.2744131,1138.202407 , 214.5750224, 539.527686 ]]]	[[[755.85451 ,158.510565,272.065111]]]	[[[2.18624385,0.61920393,0.53331937,0.09141512]]]	[[[0.64248935,0.62865453,0.1234023 ]]]	[[[0.79400817,0.43930482,0.07270206]]]	[1.]
{'B_diff': 0.75, 'I_diff': 0.5, 'T_diff': 0.25, 'N0': 782.5603823629991, 'h_N': 6.173460980988455, 'r0': 1.6020875481301644, 'a0': 0.0018295345125147243, 'h0': 1.3168847942741686, 'alpha0': 0.00031876344080808286, 'eta0': 3.3145358727534346, 'delta': 0.03241499016694738, 'n': 1.3570763444838745, 'nu': 1.373537932501864, 'a_scale': 3.415220479895198, 'id': 250400}	2	[0,0]	[[[ 0.77735788, 590.27248465, 143.9295666 , 315.4253772 ], [ 0.29024956,2714.3983291 , 143.9296146 , 210.6118631 ]]]	[[[584.995854 , 77.5757485,290.469185 ], [ 61.7970091, 77.5757744,130.143 ]]]	[[[0.00000033,0.00000033,0.00000033,0.00000033], [0. ,0. ,0. ,0. ]]]	[[[0.00000033,0.00000033,0.00000033], [0. ,0. ,0. ]]]	[[[0.00000033,0.00000033,0.00000033], [0. ,0. ,0. ]]]	[0.285,0.715]
{'B_diff': 0.75, 'I_diff': 0.5, 'T_diff': 0.75, 'N0': 2147.6216009805885, 'h_N': 7.6516395754732605, 'r0': 1.031064648840338, 'a0': 0.0015156293393956187, 'h0': 0.8249163168066579, 'alpha0': 0.000668021335861199, 'eta0': 1.999083565230518, 'delta': 0.04120620206227493, 'n': 1.1937780598462533, 'nu': 1.6988850343868194, 'a_scale': 3.4023977481636116, 'id': 250800}	2	[0,0]	[[[ 0.35024754,15395.55767656, 49.51373 , 93.9610217 ], [ 0.38209114, 7498.69426784, 49.51373 , 177.0735036 ]]]	[[[ 9.94917656, 29.2051867 , 46.9981783 ], [7497.99066 , 29.2051867 , 103.779171 ]]]	[[[0.00000033,0.00000033,0.00000033,0.00000033], [0.00000033,0.00000033,0.00000033,0.00000033]]]	[[[0.00000033,0.00000033,0.00000033], [0.00000033,0.00000033,0.00000033]]]	[[[0.00000033,0.00000033,0.00000033], [0.00000033,0.00000033,0.00000033]]]	[0.33,0.67]
{'B_diff': 0.5, 'I_diff': 0.25, 'T_diff': 0.5, 'N0': 931.9603176640377, 'h_N': 13.021789591617665, 'r0': 1.4243501719207041, 'a0': 0.0006695820257111349, 'h0': 1.9097542291119538, 'alpha0': 0.0007216468015443603, 'eta0': 2.6561282414770853, 'delta': 0.03929565981131003, 'n': 1.8930973364823833, 'nu': 1.2729501055412213, 'a_scale': 3.474713756806632, 'id': 233800}	1	[0]	[[[ 15.3835245,2426.024447 , 178.7916112, 182.6066343]]]	[[[2030.64772 , 123.590403, 114.095883]]]	[[[2.86081244,0.47581605,1.17614198,0.46560271]]]	[[[0.50434127,1.31278959,0.56559181]]]	[[[0.38769935,0.88103975,0.30076848]]]	[1.]
{'B_diff': 1.0, 'I_diff': 0.25, 'T_diff': 0.25, 'N0': 1336.5832464177197, 'h_N': 16.293378944359414, 'r0': 1.896857431441563, 'a0': 0.0011033784291341964, 'h0': 0.6625005117258195, 'alpha0': 0.00036815518576092823, 'eta0': 4.531010277003658, 'delta': 0.04660651452680224, 'n': 1.2096077744631515, 'nu': 1.4147939393384479, 'a_scale': 1.8402053598581312, 'id': 240000}	1	[0]	[[[ 3.14461348,1039.237058 , 230.5158058 , 550.080749 ]]]	[[[1018.40772 , 133.884069, 401.901626]]]	[[[0.62337961,0.43395445,0.46676764,0.06496822]]]	[[[0.43881248,0.51809956,0.07143052]]]	[[[0.19755658,0.39623459,0.04744495]]]	[1.]
{'B_diff': 0.75, 'I_diff': 1.0, 'T_diff': 0.5, 'N0': 830.7012862374642, 'h_N': 16.649204715400696, 'r0': 0.7267182381820165, 'a0': 0.00111438005300919, 'h0': 0.8249707131059016, 'alpha0': 0.0006807373662426375, 'eta0': 1.6473511819215139, 'delta': 0.0548338269608448, 'n': 1.539074741159847, 'nu': 1.8449342284725299, 'a_scale': 1.1210696705710244, 'id': 252200}	1	[1]	[[[ 1.70906943,3314.54802 , 26.66118994, 107.584689 ]]]	[[[2205.94728 , 21.1730588, 0. ]]]	[[[0.,0.,0.,0.]]]	[[[0.,0.,0.]]]	[[[0.,0.,0.]]]	[1.]
{'B_diff': 1.0, 'I_diff': 0.25, 'T_diff': 0.25, 'N0': 1143.056255592362, 'h_N': 16.171239080557214, 'r0': 1.3101496661678957, 'a0': 0.0010218200308866332, 'h0': 0.5814721292961867, 'alpha0': 0.0004638279298873349, 'eta0': 2.406822633666024, 'delta': 0.030733544830938184, 'n': 1.758019406229948, 'nu': 1.3936622186772007, 'a_scale': 1.0346453102372644, 'id': 252800}	1	[1]	[[[ 1.27668075,1628.974826 , 59.3825546 , 519.990695 ]]]	[[[1206.84647 , 39.723939, 0. ]]]	[[[0.00000033,0.00000033,0.00000033,0.00000033]]]	[[[0.00000033,0.00000033,0. ]]]	[[[0.00000033,0.00000033,0.00000033]]]	[1.]
{'B_diff': 0.75, 'I_diff': 1.0, 'T_diff': 0.25, 'N0': 1735.3715596250408, 'h_N': 8.75836959072339, 'r0': 0.8501796705683029, 'a0': 0.002023986450239338, 'h0': 0.9533411009156039, 'alpha0': 0.0004052089114084653, 'eta0': 1.4515556308908129, 'delta': 0.05424816743153048, 'n': 1.2544561663144362, 'nu': 1.9789261521142412, 'a_scale': 4.281829846207091, 'id': 252000}	2	[0,0]	[[[ 0.63509591,12863.46869084, 43.4804172 , 43.4676099 ], [ 0.67772392, 6404.66106447, 43.4804172 , 93.99656611]]]	[[[ 0.03139084, 22.3561296 , 26.9418925 ], [6404.65215 , 22.3561296 , 89.753311 ]]]	[[[0.,0.,0.,0.], [0.,0.,0.,0.]]]	[[[0.,0.,0.], [0.,0.,0.]]]	[[[0.,0.,0.], [0.,0.,0.]]]	[0.6,0.4]
{'B_diff': 0.75, 'I_diff': 0.75, 'T_diff': 0.25, 'N0': 1578.3902013998327, 'h_N': 13.834466037496194, 'r0': 1.0953681710187957, 'a0': 0.0013304307119633841, 'h0': 2.053791682436671, 'alpha0': 0.0004885951681144158, 'eta0': 2.971336197480447, 'delta': 0.030952000304992813, 'n': 1.1069929565983017, 'nu': 1.4093975949435187, 'a_scale': 1.9881735918806762, 'id': 251200}	2	[0,0]	[[[ 0.4497252 ,11126.98769012, 78.0997013 , 67.3761159 ], [ 0.49991381, 5313.11443676, 78.0997013 , 140.68269095]]]	[[[ 0.42269012, 45.6967974 , 51.8445725 ], [5313.09521 , 45.6967974 , 138.767581 ]]]	[[[0.,0.,0.,0.], [0.,0.,0.,0.]]]	[[[0.,0.,0.], [0.,0.,0.]]]	[[[0.,0.,0.], [0.,0.,0.]]]	[0.63,0.37]
{'B_diff': 0.25, 'I_diff': 1.0, 'T_diff': 1.0, 'N0': 747.9517331281402, 'h_N': 14.018396526169862, 'r0': 1.4872263333029376, 'a0': 0.0008975348282069287, 'h0': 1.2938333639355386, 'alpha0': 0.00034593134767526364, 'eta0': 3.1402684832756362, 'delta': 0.035594552799766754, 'n': 1.3807503551114346, 'nu': 1.8199503209747068, 'a_scale': 3.7905334700335933, 'id': 246200}	1	[0]	[[[ 2.93751998,1677.732487 , 198.5266209 , 218.0051007 ]]]	[[[1567.1461 , 30.4108819, 76.1687487]]]	[[[1.42890291,0.56849859,1.13954616,0.42525036]]]	[[[0.56145487,0.25338844,0.10394176]]]	[[[0.78651172,1.38359642,0.67883309]]]	[1.]
{'B_diff': 0.5, 'I_diff': 1.0, 'T_diff': 0.75, 'N0': 1589.8503659346875, 'h_N': 10.74271332225634, 'r0': 0.7167383377696717, 'a0': 0.001317572006629018, 'h0': 2.2883245087694855, 'alpha0': 0.000792062833979117, 'eta0': 3.7098355928308586, 'delta': 0.04547330305022878, 'n': 1.3899790761870006, 'nu': 1.9661979890605141, 'a_scale': 2.401983447041739, 'id': 249200}	3	[0,0,0]	[[[ 0.78747048,6807.284894 , 57.2766155 , 45.8836315 ], [ 30.3973509 ,4960.5107698 , 313.0891091 , 154.41353739], [ 0.76536886,9920.20302 , 50.8894314 , 25.32572517]]]	[[[6653.35178 , 19.0025467, 28.6560368], [4947.59787 , 60.8478031, 151.098638 ], [1614.91148 , 19.2295118, 16.3243824]]]	[[[0.02422251,0.02216476,0.47367748,0.26117233], [3.28402642,0.44492284,1.25941185,0.93998473], [0.00782728,0.00780259,0.32145654,0.17852666]]]	[[[0.022304 ,0.18584627,0.33558976], [0.44541925,1.16878623,0.95498159], [0.02396476,0.06518728,0.17026239]]]	[[[0.03608452,0.69868498,0.2796146 ], [0.30458177,1.28829103,0.26786993], [0.01068981,0.53333843,0.36393145]]]	[0.695,0.005,0.3 ]
{'B_diff': 0.25, 'I_diff': 0.25, 'T_diff': 0.5, 'N0': 609.5362672086367, 'h_N': 5.169229769176555, 'r0': 1.0194340390976802, 'a0': 0.0019828574478145088, 'h0': 0.8825431770127687, 'alpha0': 0.0005719649977724267, 'eta0': 2.7934686656094194, 'delta': 0.05919208702983854, 'n': 1.1557615545650695, 'nu': 1.6652644622746948, 'a_scale': 3.9013168728913636, 'id': 243400}	1	[0]	[[[ 1.15522276,1658.142736 , 134.4733981 , 147.5183476 ]]]	[[[663.294299 , 73.1844063, 84.1461491]]]	[[[0.86551266,0.41823176,0.90282566,0.38462578]]]	[[[0.55402108,0.96264107,0.48254143]]]	[[[0.36413307,0.96385523,0.26197502]]]	[1.]
{'B_diff': 0.75, 'I_diff': 1.0, 'T_diff': 1.0, 'N0': 698.8345243907315, 'h_N': 19.060289270077575, 'r0': 0.7003676829176014, 'a0': 0.0005284226405252621, 'h0': 0.675866904124704, 'alpha0': 0.00028655649620996427, 'eta0': 1.8571942464575881, 'delta': 0.03899964305935575, 'n': 1.0838326661584257, 'nu': 1.8910526012050366, 'a_scale': 3.363322099859479, 'id': 252600}	2	[1,1]	[[[ 1.26904986,4814.527349 , 33.32320482, 55.4832434 ], [ 1.57032269,2142.5619955 , 47.4783146 , 64.7212857 ]]]	[[[ 83.728359 , 9.26741882, 0. ], [2094.44444 , 32.5185809 , 64.7212857 ]]]	[[[0.,0.,0.,0.], [0.,0.,0.,0.]]]	[[[0.,0.,0.], [0.,0.,0.]]]	[[[0.,0.,0.], [0.,0.,0.]]]	[0.405,0.595]
{'B_diff': 1.0, 'I_diff': 0.75, 'T_diff': 0.5, 'N0': 1888.597982355667, 'h_N': 18.336904215548707, 'r0': 1.3641722807731398, 'a0': 0.0017909617033345505, 'h0': 1.9445686877639343, 'alpha0': 0.0006703773863847572, 'eta0': 3.8990976410186384, 'delta': 0.04355220914251638, 'n': 1.5090299791452857, 'nu': 1.2783118220551561, 'a_scale': 3.144331979761819, 'id': 241800}	1	[0]	[[[ 51.8964432,4481.79996 , 723.48323 , 406.3414862]]]	[[[1451.77127 , 210.656119, 315.308211]]]	[[[3.20029341,1.0322811 ,0.88052495,0.62038803]]]	[[[1.20460172,2.39904428,0.67902452]]]	[[[1.58273879,1.01317727,1.17025614]]]	[1.]
{'B_diff': 1.0, 'I_diff': 0.5, 'T_diff': 0.5, 'N0': 804.2238097947089, 'h_N': 6.505731593809834, 'r0': 1.7227147131707679, 'a0': 0.0020061429030532583, 'h0': 0.8057951585512004, 'alpha0': 0.0006575014990853545, 'eta0': 3.320077974671155, 'delta': 0.034541423907658984, 'n': 1.394000958888503, 'nu': 1.5396675639718287, 'a_scale': 2.894760031470031, 'id': 253800}	2	[0,0]	[[[ 0.45029629, 955.8816367 , 66.6325385 , 293.7333738 ], [ 0.22551427,3628.789146 , 66.6325385 , 165.4653474 ]]]	[[[942.424046 , 36.8633125,193.783841 ], [396.455096 , 36.8633125,101.001389 ]]]	[[[0.00000033,0.00000033,0.00000033,0.00000033], [0.00000033,0.00000033,0.00000033,0.00000033]]]	[[[0.00000033,0.00000033,0.00000033], [0.00000033,0.00000033,0.00000033]]]	[[[0.00000033,0.00000033,0.00000033], [0.00000033,0.00000033,0.00000033]]]	[0.77,0.23]
{'B_diff': 0.25, 'I_diff': 0.5, 'T_diff': 0.75, 'N0': 1458.2667606107616, 'h_N': 13.163617184610603, 'r0': 1.600042661008124, 'a0': 0.0017831224997382068, 'h0': 1.366122286830792, 'alpha0': 0.0004150897910525957, 'eta0': 5.1699528439580416, 'delta': 0.054379744572001856, 'n': 1.7778328154468466, 'nu': 1.9707169990943614, 'a_scale': 3.0300551084644085, 'id': 218800}	2	[1,1]	[[[ 378.048261 ,2167.968512 , 697.482307 , 150.751589 ], [1244.54615 , 39.32425284, 239.8540455 , 41.757955 ]]]	[[[1930.98233 , 143.25354 , 150.751589 ], [ 29.6060685, 51.7743645, 41.757955 ]]]	[[[1.07490307,1.14753008,0.76455312,0.0642063 ], [0.00000033,0.00000033,0.00000033,0.00000033]]]	[[[1.15939682,1.01395272,0.0642063 ], [0.00000033,0.00000033,0.00000033]]]	[[[1.07719846,0.70480883,0. ], [0.00000033,0.00000033,0. ]]]	[0.995,0.005]
{'B_diff': 1.0, 'I_diff': 0.25, 'T_diff': 0.75, 'N0': 2157.5028208220683, 'h_N': 9.065215402993605, 'r0': 1.833170341290753, 'a0': 0.0012169999258920526, 'h0': 0.9234439064786197, 'alpha0': 0.0007265730947889305, 'eta0': 2.988650834199408, 'delta': 0.03324624702554323, 'n': 1.191246490888065, 'nu': 1.6159316028893338, 'a_scale': 1.905800556763475, 'id': 253200}	1	[1]	[[[ 0.19465693,7481.181679 , 34.98982837, 236.150207 ]]]	[[[6777.39517 , 29.1383494, 0. ]]]	[[[0.,0.,0.,0.]]]	[[[0.,0.,0.]]]	[[[0.,0.,0.]]]	[1.]
{'B_diff': 1.0, 'I_diff': 0.75, 'T_diff': 0.25, 'N0': 1970.4472110482263, 'h_N': 18.640942189930108, 'r0': 1.1078784990316992, 'a0': 0.0010288901665473644, 'h0': 1.3360956301624127, 'alpha0': 0.0007824087055249526, 'eta0': 2.7170137674361503, 'delta': 0.031989727453450384, 'n': 1.7143112809473917, 'nu': 1.5321193019935793, 'a_scale': 4.055590987536257, 'id': 254400}	2	[0,0]	[[[ 0.66675328, 6290.001019 , 49.6173042 , 173.3076523 ], [ 0.60039283,15337.457928 , 49.6172876 , 69.9087822 ]]]	[[[6261.91913 , 26.0699409, 124.14136 ], [ 229.557628 , 26.0699322, 50.2034244]]]	[[[0. ,0. ,0. ,0. ], [0.00000033,0.00000033,0.00000033,0.00000033]]]	[[[0. ,0. ,0. ], [0.00000033,0.00000033,0.00000033]]]	[[[0. ,0. ,0. ], [0.00000033,0.00000033,0.00000033]]]	[0.735,0.265]
{'B_diff': 1.0, 'I_diff': 0.5, 'T_diff': 1.0, 'N0': 2220.595866460849, 'h_N': 7.041402487509499, 'r0': 1.6476176137694736, 'a0': 0.0014572339179797153, 'h0': 0.9987626210897307, 'alpha0': 0.00037211207116021234, 'eta0': 2.3102289491627372, 'delta': 0.05016745070560902, 'n': 1.5845605643537628, 'nu': 1.8211430651270504, 'a_scale': 3.3061553319642205, 'id': 254200}	2	[0,0]	[[[ 0.26610279, 7217.649744 , 66.3568441 , 186.126311 ], [ 0.24250574,15161.18757 , 66.3568663 , 83.8063856 ]]]	[[[6956.38764 , 39.9301563, 94.6241284], [1795.34877 , 39.9301696, 46.4943518]]]	[[[0.00000033,0.00000033,0.00000033,0.00000033], [0. ,0. ,0. ,0. ]]]	[[[0.00000033,0.00000033,0.00000033], [0. ,0. ,0. ]]]	[[[0.00000033,0.00000033,0.00000033], [0. ,0. ,0. ]]]	[0.735,0.265]
{'B_diff': 0.5, 'I_diff': 0.75, 'T_diff': 0.75, 'N0': 1854.6748920662842, 'h_N': 18.982196077654947, 'r0': 1.9059348396533484, 'a0': 0.0009376291635399866, 'h0': 0.7541204892302851, 'alpha0': 0.0003932639492999732, 'eta0': 2.4382432130632266, 'delta': 0.03840432682555609, 'n': 1.1502363981389654, 'nu': 1.3514577828610648, 'a_scale': 3.7373338264589417, 'id': 248400}	1	[0]	[[[ 1.04715343,3416.11753609, 241.2420234 , 516.335499 ]]]	[[[3416.08473 , 98.8226364, 361.109353 ]]]	[[[0.23363998,0.19080525,0.66235129,0.13816064]]]	[[[0.19080253,0.08211818,0.04016783]]]	[[[0.71688467,1.16989305,0.54425064]]]	[1.]
{'B_diff': 0.25, 'I_diff': 0.75, 'T_diff': 1.0, 'N0': 1438.2628529456942, 'h_N': 15.71290966416279, 'r0': 0.7420082545032987, 'a0': 0.0009945796047571734, 'h0': 1.515932724197852, 'alpha0': 0.0006606565883053426, 'eta0': 3.5348030121804963, 'delta': 0.04122048276600672, 'n': 1.960838587404853, 'nu': 1.4706692569794653, 'a_scale': 2.291823150448521, 'id': 245400}	2	[0,0]	[[[ 29.0659215 ,5159.93397 , 183.0968522 , 197.7409451 ], [1344.97448 , 29.6791278 , 103.4687172 , 20.21600737]]]	[[[2888.58464 , 77.9270832 , 132.890077 ], [ 15.1544967 , 59.3010231 , 4.56444047]]]	[[[4.25545813,0.33322323,1.18454616,0.49958883], [0.00000033,0.00000033,0.00000033,0.00000033]]]	[[[0.41069888,1.26206851,0.67794327], [0.00000033,0.00000033,0.00000033]]]	[[[0.45323735,1.79880468,0.32759683], [0.00000033,0.00000033,0.00000033]]]	[0.995,0.005]
{'B_diff': 0.25, 'I_diff': 0.25, 'T_diff': 0.5, 'N0': 1173.1131040232262, 'h_N': 8.584496978152028, 'r0': 1.9497786726734174, 'a0': 0.0005700236358761018, 'h0': 0.8054820268358379, 'alpha0': 0.0002582374726741091, 'eta0': 1.370968077231786, 'delta': 0.054647732261489466, 'n': 1.8085038701046061, 'nu': 1.92562586407275, 'a_scale': 1.0429696011290186, 'id': 256200}	1	[1]	[[[ 0.29084994,5601.7236 , 40.741839 , 114.812148 ]]]	[[[3187.35349 , 23.460466, 0. ]]]	[[[0.00000033,0.00000033,0.00000033,0.00000033]]]	[[[0.00000033,0.00000033,0. ]]]	[[[0.00000033,0.00000033,0.00000033]]]	[1.]
{'B_diff': 0.25, 'I_diff': 0.25, 'T_diff': 0.75, 'N0': 1256.7117296956053, 'h_N': 18.7588064305085, 'r0': 1.4450414900403161, 'a0': 0.0012614177828650665, 'h0': 0.5959262018031273, 'alpha0': 0.0006870800379913022, 'eta0': 2.56514068983457, 'delta': 0.05698880075520942, 'n': 1.8420854665242592, 'nu': 1.918905440933084, 'a_scale': 1.977068676058016, 'id': 256400}	1	[1]	[[[ 0.90971166,6159.27615 , 33.93836467, 141.910326 ]]]	[[[2726.67658 , 25.3736178, 0. ]]]	[[[0.00000033,0.00000033,0.00000033,0.00000033]]]	[[[0.00000033,0.00000033,0. ]]]	[[[0.00000033,0.00000033,0.00000033]]]	[1.]
{'B_diff': 1.0, 'I_diff': 0.75, 'T_diff': 0.75, 'N0': 1264.036924518692, 'h_N': 17.93501225485035, 'r0': 1.3474340031900434, 'a0': 0.000583403034796484, 'h0': 0.6293875553440259, 'alpha0': 0.0007542962182761283, 'eta0': 3.416263899751078, 'delta': 0.05900512471848317, 'n': 1.324983520882979, 'nu': 1.9376000732097651, 'a_scale': 1.822120685825634, 'id': 229200}	1	[1]	[[[ 9.24357749,2343.4064266 , 216.887892 , 237.039691 ]]]	[[[2310.26584 , 108.003159, 237.039691]]]	[[[2.13319453,0.54481085,1.24515929,0.42814977]]]	[[[0.54977482,1.51463147,0.42814977]]]	[[[0.21410772,1.03020676,0. ]]]	[1.]
{'B_diff': 0.25, 'I_diff': 0.5, 'T_diff': 0.25, 'N0': 2013.1212034108405, 'h_N': 12.075990357192143, 'r0': 1.1106273084409137, 'a0': 0.0019785673826312137, 'h0': 1.5716158106003348, 'alpha0': 0.00023987623143948488, 'eta0': 1.7113926809922777, 'delta': 0.044697909224409506, 'n': 1.7672405354954286, 'nu': 1.4567501877707345, 'a_scale': 3.2401878403245843, 'id': 256800}	1	[0]	[[[ 0.63699043,9407.74422 , 154.3350588 , 182.6127373 ]]]	[[[3703.71092 , 85.4599529, 129.94204 ]]]	[[[0.00000033,0.00000033,0.00000033,0.00000033]]]	[[[0.00000033,0.00000033,0.00000033]]]	[[[0.00000033,0.00000033,0.00000033]]]	[1.]
{'B_diff': 0.25, 'I_diff': 0.25, 'T_diff': 1.0, 'N0': 781.5628638092331, 'h_N': 10.43258592706739, 'r0': 1.666666717679422, 'a0': 0.001725791372891541, 'h0': 1.7492848157665906, 'alpha0': 0.0007427500096148109, 'eta0': 1.626027813035284, 'delta': 0.0554582087287714, 'n': 1.656914982917444, 'nu': 1.9379892621818064, 'a_scale': 2.143102143100993, 'id': 256600}	1	[1]	[[[ 0.38525637,4248.6936 , 27.10549935, 33.5253355 ]]]	[[[1669.48199 , 20.7174849, 0. ]]]	[[[0.00000033,0.00000033,0.00000033,0.00000033]]]	[[[0.00000033,0.00000033,0. ]]]	[[[0.00000033,0.00000033,0.00000033]]]	[1.]
{'B_diff': 0.5, 'I_diff': 0.5, 'T_diff': 1.0, 'N0': 606.55606724028, 'h_N': 12.343023125396108, 'r0': 1.8394049170347448, 'a0': 0.0005292032147210179, 'h0': 2.226159072368602, 'alpha0': 0.00028289496641021493, 'eta0': 4.153694152346268, 'delta': 0.05644715726301587, 'n': 1.197453887820351, 'nu': 1.273920216148864, 'a_scale': 3.3069387616345365, 'id': 247800}	1	[1]	[[[ 3.59987275,535.248448 ,878.67031 , 15.0084386 ]]]	[[[223.038083 ,425.292698 , 15.0084386]]]	[[[0.40157079,0.43880796,0.11876529,0.26268026]]]	[[[0.66729401,0.40189625,0.26268026]]]	[[[1.10955356,0.41590993,0. ]]]	[1.]
{'B_diff': 0.25, 'I_diff': 0.5, 'T_diff': 0.5, 'N0': 716.7312511287519, 'h_N': 9.105798522681066, 'r0': 1.24285213172974, 'a0': 0.0016485440275157736, 'h0': 1.9638617152155289, 'alpha0': 0.00047887812527108915, 'eta0': 3.654601450207824, 'delta': 0.03672414534306752, 'n': 1.513079231860258, 'nu': 1.9179317839210714, 'a_scale': 2.6314387545959743, 'id': 257000}	1	[0]	[[[ 0.3268565,3522.57207 , 42.2454646, 48.0193121]]]	[[[1523.25325 , 22.7087912, 28.2576389]]]	[[[0.00000033,0.00000033,0.00000033,0.00000033]]]	[[[0.00000033,0.00000033,0.00000033]]]	[[[0.00000033,0.00000033,0.00000033]]]	[1.]
{'B_diff': 0.75, 'I_diff': 0.75, 'T_diff': 0.25, 'N0': 1387.0035074341413, 'h_N': 8.988453091302354, 'r0': 1.2705573801227077, 'a0': 0.0013374280656417356, 'h0': 1.6656884057543626, 'alpha0': 0.00033251027638072847, 'eta0': 5.106828681828686, 'delta': 0.05282222977219382, 'n': 1.1708694458940323, 'nu': 1.1614945945836928, 'a_scale': 3.400038207629406, 'id': 212800}	1	[1]	[[[ 158.932483,1133.507586,1472.200028, 154.966965]]]	[[[294.376969,589.97408 ,154.966965]]]	[[[1.31878626,1.01818116,0.35222781,0.17002859]]]	[[[2.04874478,0.60103533,0.17002859]]]	[[[1.42872759,0.68205095,0. ]]]	[1.]
{'B_diff': 1.0, 'I_diff': 0.25, 'T_diff': 0.5, 'N0': 2196.096706661604, 'h_N': 12.141196343205868, 'r0': 1.831023074817834, 'a0': 0.0011488584063203597, 'h0': 1.136983202179666, 'alpha0': 0.0004547353388636916, 'eta0': 4.258869266419175, 'delta': 0.044822873947007805, 'n': 1.4877527697027852, 'nu': 1.4266463516200618, 'a_scale': 1.4606843610797864, 'id': 214600}	1	[1]	[[[ 165.477081 ,4305.1856326, 447.7218763, 506.363341 ]]]	[[[4236.30474 , 386.682114, 0. ]]]	[[[1.78111864,0.71536481,1.30142497,0.36565312]]]	[[[0.71841769,1.32731137,0. ]]]	[[[0.61607131,1.15940569,0.36565312]]]	[1.]
{'B_diff': 1.0, 'I_diff': 1.0, 'T_diff': 0.75, 'N0': 2202.0804899218065, 'h_N': 14.023090856881398, 'r0': 1.7333679488086802, 'a0': 0.0018187745653526046, 'h0': 2.1443320135938615, 'alpha0': 0.0004685436387870651, 'eta0': 3.532688309908875, 'delta': 0.04787223081684941, 'n': 1.5725293653712964, 'nu': 1.991703795783534, 'a_scale': 2.1358206025679127, 'id': 255600}	3	[0,0,1]	[[[ 0.42783653, 7857.1429275 , 55.8611877 , 65.2208054 ], [ 0.41133581,17384.285973 , 53.7503938 , 20.64909986], [ 31.0910432 , 6043.60421325, 333.8001494 , 191.88925 ]]]	[[[7798.07981 , 25.060127 , 39.1178562], [ 724.139773 , 25.1956339, 13.0927685], [6038.67022 , 97.6382464, 191.88925 ]]]	[[[0.00633311,0.00612993,0.152551 ,0.0717719 ], [0.00000033,0.00000033,0.00000033,0.00000033], [3.62553451,0.39678661,1.44659733,0.85899205]]]	[[[0.00614657,0.04240573,0.08093084], [0.00000033,0.00000033,0.00000033], [0.39692871,1.61717417,0.85899205]]]	[[[0.01218406,0.28084292,0.10890648], [0.00000033,0.00000033,0.00000033], [0.27207498,1.39242453,0. ]]]	[0.56 ,0.425,0.015]
{'B_diff': 0.75, 'I_diff': 0.25, 'T_diff': 1.0, 'N0': 2032.5304559382635, 'h_N': 13.23100137856188, 'r0': 1.3663075777976834, 'a0': 0.000730743653914616, 'h0': 1.7125029831815477, 'alpha0': 0.0007078688950025849, 'eta0': 4.74349223364338, 'delta': 0.03207608736512389, 'n': 1.7635024362036371, 'nu': 1.3148580699501795, 'a_scale': 4.056036161192696, 'id': 237400}	1	[0]	[[[ 121.232079 ,5063.548251 , 399.5132487, 277.040365 ]]]	[[[4704.34797 , 341.091993, 153.674338]]]	[[[2.04121886,0.59203986,1.53257043,0.41868162]]]	[[[0.59945485,1.59713647,0.57550639]]]	[[[0.53321223,1.1732526 ,0.22574945]]]	[1.]
{'B_diff': 0.25, 'I_diff': 0.5, 'T_diff': 1.0, 'N0': 2100.4825470981496, 'h_N': 5.306187842872508, 'r0': 1.8532335374007318, 'a0': 0.0008249368145169021, 'h0': 2.283829106620833, 'alpha0': 0.0003908652325339305, 'eta0': 2.867034516580496, 'delta': 0.043844537518232876, 'n': 1.2090085855552861, 'nu': 1.7583313572504344, 'a_scale': 3.179940598785283, 'id': 257400}	1	[0]	[[[ 0.1362332,12571.628121 , 69.2804007, 44.0493736]]]	[[[714.580121 , 41.7725746, 21.4179913]]]	[[[0.00000033,0.00000033,0.00000033,0.00000033]]]	[[[0.00000033,0.00000033,0.00000033]]]	[[[0.00000033,0.00000033,0.00000033]]]	[1.]
{'B_diff': 0.25, 'I_diff': 0.75, 'T_diff': 0.5, 'N0': 725.7784404674128, 'h_N': 12.193180409778915, 'r0': 1.172700272738787, 'a0': 0.0006496418015631197, 'h0': 0.6022613237903323, 'alpha0': 0.0006183150870371932, 'eta0': 4.890498033082842, 'delta': 0.04219280509036065, 'n': 1.4088222144213982, 'nu': 1.7638025594731694, 'a_scale': 2.340774361109987, 'id': 245000}	1	[0]	[[[ 4.77481242,983.916033 ,134.2569647 ,252.6460422 ]]]	[[[811.934541 , 48.0028541,195.446211 ]]]	[[[1.23941529,0.54640121,0.76869339,0.15730827]]]	[[[0.57096957,0.95130231,0.19082737]]]	[[[0.4434387 ,0.71659756,0.04548572]]]	[1.]
{'B_diff': 0.25, 'I_diff': 0.75, 'T_diff': 0.75, 'N0': 1679.8352327514274, 'h_N': 11.870391572862903, 'r0': 1.6422098883351097, 'a0': 0.0006255569898211241, 'h0': 1.52762543522765, 'alpha0': 0.0003189340532210631, 'eta0': 1.4090348719091796, 'delta': 0.0373643880039036, 'n': 1.2759460420832847, 'nu': 1.826643229061526, 'a_scale': 3.8211549457319163, 'id': 258000}	1	[0]	[[[ 0.30672045,9605.343818 , 55.0551072 , 74.093426 ]]]	[[[555.409068 , 31.5489253, 42.0322374]]]	[[[0.,0.,0.,0.]]]	[[[0.,0.,0.]]]	[[[0.,0.,0.]]]	[1.]
{'B_diff': 0.25, 'I_diff': 0.75, 'T_diff': 0.5, 'N0': 1515.0218182869212, 'h_N': 8.057343363145069, 'r0': 1.516626431930038, 'a0': 0.0011171465558534534, 'h0': 2.1632084253212396, 'alpha0': 0.0008447747970895808, 'eta0': 3.053003022877192, 'delta': 0.03890109346324935, 'n': 1.7357629348102326, 'nu': 1.9895413940792708, 'a_scale': 2.3827299333097223, 'id': 257800}	1	[0]	[[[ 0.22141707,8342.8696 , 27.9488521 , 26.15705435]]]	[[[3750.6749 , 14.9181093, 17.3049235]]]	[[[0.00000033,0.00000033,0.00000033,0.00000033]]]	[[[0.00000033,0.00000033,0.00000033]]]	[[[0.00000033,0.00000033,0.00000033]]]	[1.]
{'B_diff': 0.25, 'I_diff': 0.75, 'T_diff': 0.75, 'N0': 1766.3817936559476, 'h_N': 13.838289788624115, 'r0': 1.130187606687338, 'a0': 0.001405246326515687, 'h0': 1.6823603503797706, 'alpha0': 0.0003158446373043613, 'eta0': 3.9019227651973885, 'delta': 0.048209375025245416, 'n': 1.4038652890987902, 'nu': 1.5153095580604217, 'a_scale': 3.3956093855456757, 'id': 232400}	1	[0]	[[[ 425.40628 ,3042.03195 , 913.656067, 217.460316]]]	[[[2006.40294 , 194.031307, 107.34244 ]]]	[[[1.19332616,1.06977893,0.86034767,0.54448397]]]	[[[1.18625743,1.72232174,0.93319094]]]	[[[1.91796577,1.02618047,0.71113881]]]	[1.]
{'B_diff': 1.0, 'I_diff': 1.0, 'T_diff': 0.5, 'N0': 1091.5864363900369, 'h_N': 10.556177723965861, 'r0': 0.8903720647875788, 'a0': 0.002070200715418401, 'h0': 0.8528398226958596, 'alpha0': 0.00028597198360859224, 'eta0': 3.1374034547512064, 'delta': 0.055755511478557195, 'n': 1.4765653394810307, 'nu': 1.3326754226503628, 'a_scale': 4.1556178654208304, 'id': 255400}	2	[1,1]	[[[944.166332 , 45.3243217,221.2771989, 0. ], [234.532081 ,423.8995715,332.036933 ,257.940722 ]]]	[[[ 27.7499443,135.444951 , 0. ], [407.499241 ,254.928076 ,257.940722 ]]]	[[[0.00000033,0.00000033,0.00000033,0. ], [0.65836327,1.60405232,0.70096331,0.12045361]]]	[[[0.00000033,0.00000033,0. ], [1.65970713,0.88997469,0.12045361]]]	[[[0.00000033,0.00000033,0. ], [0.31536766,0.08104164,0. ]]]	[0.94,0.06]
{'B_diff': 0.75, 'I_diff': 0.25, 'T_diff': 0.75, 'N0': 1588.009721895223, 'h_N': 6.686303360052074, 'r0': 1.8626515854795216, 'a0': 0.001247339832914658, 'h0': 1.6015215886598955, 'alpha0': 0.0008358287352602562, 'eta0': 4.9826963760084535, 'delta': 0.048749951618374573, 'n': 1.1007952552293272, 'nu': 1.6501404412004455, 'a_scale': 3.226209882584048, 'id': 224400}	1	[1]	[[[ 53.4652557 ,2481.65423311, 930.617193 , 193.666731 ]]]	[[[2477.54509 , 570.01737 , 193.666731]]]	[[[1.87244805,0.99426468,0.88756807,0.82761804]]]	[[[0.99535667,0.94369574,0.82761804]]]	[[[0.52839915,0.83866602,0. ]]]	[1.]
{'B_diff': 1.0, 'I_diff': 0.25, 'T_diff': 0.5, 'N0': 1277.3080825507059, 'h_N': 9.719022545616847, 'r0': 1.048727718562802, 'a0': 0.001334414779070252, 'h0': 1.9948891024216042, 'alpha0': 0.0007814576064433611, 'eta0': 3.599847074602151, 'delta': 0.05787250438131698, 'n': 1.697301609531717, 'nu': 1.9039085356617378, 'a_scale': 2.2934602340793586, 'id': 240200}	1	[0]	[[[ 152.764995 ,3245.7109017, 284.675052 , 68.9869709]]]	[[[3199.46883 , 170.620424 , 48.6358213]]]	[[[1.83429401,0.63857166,1.42304135,0.55303416]]]	[[[0.64067489,1.51107345,0.63851951]]]	[[[0.55630056,1.30047764,0.35081553]]]	[1.]
{'B_diff': 1.0, 'I_diff': 0.5, 'T_diff': 0.5, 'N0': 984.1053771929822, 'h_N': 9.90730929984537, 'r0': 0.5397083328361563, 'a0': 0.0010728071930886005, 'h0': 0.7041705423289866, 'alpha0': 0.00039522983883674603, 'eta0': 4.89410788087106, 'delta': 0.055461976155399786, 'n': 1.2364512059080885, 'nu': 1.373800027406721, 'a_scale': 1.8880269657586726, 'id': 228200}	1	[1]	[[[408.177343 ,257.5971663,521.724365 , 99.8829949]]]	[[[253.422156 ,364.378489 , 99.8829949]]]	[[[0.49924195,1.85981545,0.69429674,0.10251582]]]	[[[1.87578069,0.82211754,0.10251582]]]	[[[0.9599784 ,0.40310659,0. ]]]	[1.]
{'B_diff': 1.0, 'I_diff': 0.25, 'T_diff': 1.0, 'N0': 617.6843400389333, 'h_N': 6.891089037502927, 'r0': 1.9836775636779198, 'a0': 0.0015556013974162377, 'h0': 1.8426877744105963, 'alpha0': 0.0003812976037047529, 'eta0': 4.740822410613934, 'delta': 0.040857912285423306, 'n': 1.9385624019668133, 'nu': 1.666674060331275, 'a_scale': 3.2217837854372333, 'id': 240600}	1	[0]	[[[ 10.1337394,1091.006045 , 131.8611399, 169.5653079]]]	[[[918.407643 ,102.75904 , 66.9451649]]]	[[[2.76285334,0.51060406,0.89459811,0.23009103]]]	[[[0.54068156,0.98889522,0.3661048 ]]]	[[[0.43174896,0.58342829,0.14199854]]]	[1.]
{'B_diff': 0.25, 'I_diff': 1.0, 'T_diff': 0.25, 'N0': 926.6701525311287, 'h_N': 15.271381592927565, 'r0': 1.4375965320720654, 'a0': 0.0011598294085744555, 'h0': 0.7059300275964447, 'alpha0': 0.0008918656445620822, 'eta0': 3.694030384409694, 'delta': 0.052167145712299925, 'n': 1.9618821070339938, 'nu': 1.4671922674023385, 'a_scale': 2.39297076015707, 'id': 220000}	2	[1,0]	[[[ 49.8087944,1764.791728 , 149.2512193, 250.01733 ], [ 708.119288 , 44.803664 , 133.853917 , 81.5973844]]]	[[[1288.54501 , 100.326023 , 250.01733 ], [ 27.4031738, 44.833637 , 70.5226012]]]	[[[1.74677788,0.63661197,1.15667202,0.2105281 ], [0.00000033,0.00000033,0.00000033,0.00000033]]]	[[[0.66020015,1.36967668,0.2105281 ], [0.00000033,0.00000033,0.00000033]]]	[[[0.6141094 ,0.75439123,0. ], [0.00000033,0.00000033,0.00000033]]]	[0.97,0.03]
{'B_diff': 0.5, 'I_diff': 0.25, 'T_diff': 0.75, 'N0': 1810.331107826934, 'h_N': 11.60227694277008, 'r0': 0.9117331514274282, 'a0': 0.0005469649301688826, 'h0': 1.2340199993496985, 'alpha0': 0.00024519180137067486, 'eta0': 1.56473308148776, 'delta': 0.03340321612987595, 'n': 1.8458386951506585, 'nu': 1.6110728252845068, 'a_scale': 3.424838803604868, 'id': 259600}	1	[0]	[[[ 0.55011786,8497.05816 , 78.6165684 , 178.104078 ]]]	[[[3493.64326 , 53.6003747, 89.4872378]]]	[[[0.00000033,0.00000033,0.00000033,0.00000033]]]	[[[0.00000033,0.00000033,0.00000033]]]	[[[0.00000033,0.00000033,0.00000033]]]	[1.]
{'B_diff': 1.0, 'I_diff': 0.75, 'T_diff': 1.0, 'N0': 750.9851319562946, 'h_N': 11.845454292840053, 'r0': 1.8958867381866675, 'a0': 0.0006459113374804469, 'h0': 1.0890522158933806, 'alpha0': 0.00035735443587909795, 'eta0': 3.109884088024965, 'delta': 0.04547385027861128, 'n': 1.6234751996262775, 'nu': 1.7234646533639073, 'a_scale': 3.894204087186884, 'id': 255000}	1	[0]	[[[ 0.78534728,1137.00904086, 110.133368 , 201.3033949 ]]]	[[[1132.15571 , 49.2057858, 132.466509 ]]]	[[[0.17914312,0.15840052,0.39054059,0.09803091]]]	[[[0.1575136 ,0.02029482,0.01827052]]]	[[[0.44063073,0.71685293,0.29047747]]]	[1.]
{'B_diff': 1.0, 'I_diff': 0.75, 'T_diff': 0.75, 'N0': 2169.5254362500673, 'h_N': 16.47497443848048, 'r0': 1.6092395476397392, 'a0': 0.001375905387348972, 'h0': 1.2514522860186421, 'alpha0': 0.0008416588642007402, 'eta0': 4.697438176364601, 'delta': 0.05384182607169797, 'n': 1.7156661251525243, 'nu': 1.6123878749584604, 'a_scale': 1.5571083033510256, 'id': 216400}	1	[1]	[[[ 324.963123 ,3854.3656907, 604.163476 , 227.272725 ]]]	[[[3821.0263 , 298.46879 , 227.272725]]]	[[[1.38102575,0.87478146,1.0885114 ,0.42263802]]]	[[[0.87653134,1.36118113,0.42263802]]]	[[[0.78618996,0.91351494,0. ]]]	[1.]
{'B_diff': 1.0, 'I_diff': 0.25, 'T_diff': 0.5, 'N0': 1332.5486567438152, 'h_N': 5.442118553313386, 'r0': 1.5877251500247258, 'a0': 0.0016110026815143717, 'h0': 1.65094506831924, 'alpha0': 0.00031678323350352083, 'eta0': 4.590711849260277, 'delta': 0.05786440790432708, 'n': 1.3463673546609936, 'nu': 1.501474234959975, 'a_scale': 4.042965644098901, 'id': 227400}	1	[0]	[[[ 61.9997045,1249.0369442, 544.221761 , 373.706402 ]]]	[[[1233.73314 , 266.635579, 241.330095]]]	[[[2.23534998,0.91317526,0.52372221,0.29510964]]]	[[[0.91908894,0.83398795,0.37336553]]]	[[[1.25026817,0.48705313,0.18649342]]]	[1.]
{'B_diff': 0.75, 'I_diff': 0.5, 'T_diff': 1.0, 'N0': 1212.4724431965637, 'h_N': 9.164665366124913, 'r0': 1.3494924290811732, 'a0': 0.0015918924304771716, 'h0': 1.354435429183459, 'alpha0': 0.0006582634206108105, 'eta0': 5.019445103131002, 'delta': 0.04679593402483166, 'n': 1.8815951842311627, 'nu': 1.2849746454257316, 'a_scale': 1.376885828818081, 'id': 225400}	2	[1,1]	[[[ 131.729398 ,1995.864003 , 283.54167148, 410.510437 ], [1105.77116 , 18.03137483, 198.4663998 , 0. ]]]	[[[1762.4042 , 280.153092 , 0. ], [ 12.6666831, 78.6649318, 0. ]]]	[[[1.46800846,0.81419899,1.02121007,0.09139494], [0.00000033,0.00000033,0.00000033,0. ]]]	[[[0.83513293,1.02577223,0. ], [0.00000033,0.00000033,0. ]]]	[[[0.73608338,0.65311646,0.09139494], [0.00000033,0.00000033,0. ]]]	[0.935,0.065]
{'B_diff': 0.5, 'I_diff': 0.5, 'T_diff': 1.0, 'N0': 2169.2912492874448, 'h_N': 18.442640995032125, 'r0': 0.6633782443611316, 'a0': 0.0020720725063052775, 'h0': 1.1998009590932295, 'alpha0': 0.0007308317016819214, 'eta0': 4.045495787667743, 'delta': 0.03753338432280565, 'n': 1.7335056912509446, 'nu': 1.129156703641922, 'a_scale': 2.836101641924635, 'id': 260600}	1	[1]	[[[2102.53852 , 20.58262131, 112.7913855 , 0. ]]]	[[[11.7883628,63.2393554, 0. ]]]	[[[0.00000033,0.00000033,0.00000033,0. ]]]	[[[0.00000033,0.00000033,0. ]]]	[[[0.00000033,0.00000033,0. ]]]	[1.]
{'B_diff': 0.25, 'I_diff': 0.75, 'T_diff': 0.25, 'N0': 1349.0644046107213, 'h_N': 9.90533281280629, 'r0': 1.7013529271751364, 'a0': 0.0020327747132196086, 'h0': 0.6377900532619318, 'alpha0': 0.0006956244766904782, 'eta0': 2.746181688809499, 'delta': 0.05041308544723794, 'n': 1.9613283809559972, 'nu': 1.7094294269072408, 'a_scale': 3.921790278595157, 'id': 257600}	2	[0,0]	[[[ 0.40215921,5963.03187 , 58.2819712 , 169.5668594 ], [ 30.7459558 ,3711.976663 , 145.0506238 , 298.6627371 ]]]	[[[2339.55553 , 28.3248567, 131.749212 ], [3258.04251 , 57.5708191, 273.951682 ]]]	[[[0.00000033,0.00000033,0.00000033,0.00000033], [2.70926485,0.46639456,1.45221137,0.4087128 ]]]	[[[0.00000033,0.00000033,0.00000033], [0.4770959 ,1.64332726,0.42447794]]]	[[[0.00000033,0.00000033,0.00000033], [0.44050392,1.34622316,0.23718808]]]	[0.89,0.11]
{'B_diff': 0.5, 'I_diff': 0.75, 'T_diff': 0.5, 'N0': 576.6642644262677, 'h_N': 13.455751093000675, 'r0': 1.5192352872474713, 'a0': 0.0006883451574521947, 'h0': 1.1706341288330435, 'alpha0': 0.0006057263839317057, 'eta0': 2.1642363032586105, 'delta': 0.05278875603977963, 'n': 1.7362657694396963, 'nu': 1.9545171576076814, 'a_scale': 4.264118732578824, 'id': 261000}	2	[0,0]	[[[ 0.5972543 ,3253.088409 , 42.7681453 , 47.2912758 ], [ 0.67240386,1961.176047 , 42.7681453 , 76.0814044 ]]]	[[[ 197.386809 , 22.171724 , 27.9104153], [1853.41771 , 22.171724 , 46.3965107]]]	[[[0.,0.,0.,0.], [0.,0.,0.,0.]]]	[[[0.,0.,0.], [0.,0.,0.]]]	[[[0.,0.,0.], [0.,0.,0.]]]	[0.51,0.49]
{'B_diff': 0.25, 'I_diff': 1.0, 'T_diff': 1.0, 'N0': 1016.574121663173, 'h_N': 15.770891230002169, 'r0': 1.0686237734892883, 'a0': 0.0005282886053914091, 'h0': 2.078452183583006, 'alpha0': 0.00037328708165491057, 'eta0': 3.863458062986909, 'delta': 0.056275774972119254, 'n': 1.2160797546536666, 'nu': 1.8198655901272507, 'a_scale': 2.5620538821180645, 'id': 259000}	2	[0,0]	[[[ 10.6956198 , 814.98864375,1178.0802921 , 204.5878204 ], [ 10.8566825 , 807.56783496,1185.5648159 , 202.7944341 ]]]	[[[809.272626 , 45.7008821,141.724329 ], [801.908706 , 45.6633559,142.169119 ]]]	[[[0.34486239,0.63711332,0.196598 ,0.20217309], [0.35195903,0.72602531,0.21071281,0.21112992]]]	[[[0.63394925,0.11844623,0.14335614], [0.72231921,0.13631623,0.15756082]]]	[[[1.14126473,0.20544969,0.80595022], [1.31507495,0.22010916,0.85325012]]]	[0.23,0.77]
{'B_diff': 0.25, 'I_diff': 0.75, 'T_diff': 0.25, 'N0': 866.864917106144, 'h_N': 9.200996557919822, 'r0': 1.1471313873080848, 'a0': 0.0008317519640834361, 'h0': 1.8327172102465596, 'alpha0': 0.0008178390724999228, 'eta0': 4.248364785036791, 'delta': 0.03419123595772998, 'n': 1.704103072301828, 'nu': 1.347412866707709, 'a_scale': 1.6896653237888657, 'id': 244800}	1	[1]	[[[ 22.5701595,2646.384139 , 148.525544 , 141.222028 ]]]	[[[1871.40704 , 124.447695, 141.222028]]]	[[[2.61993688,0.48908097,1.51771422,0.53825175]]]	[[[0.51012997,1.61206621,0.53825175]]]	[[[0.45496202,1.06982607,0. ]]]	[1.]
{'B_diff': 0.5, 'I_diff': 0.75, 'T_diff': 0.75, 'N0': 1274.4879646038762, 'h_N': 12.956328426938681, 'r0': 1.0254167949675126, 'a0': 0.001966919001166824, 'h0': 1.0913150221506167, 'alpha0': 0.00042091045188133604, 'eta0': 1.6733349340453711, 'delta': 0.04353465498086334, 'n': 1.1768140950534045, 'nu': 1.7574916318604397, 'a_scale': 3.6295871756034805, 'id': 261200}	2	[0,0]	[[[ 0.74567587,4542.72374562, 61.010354 , 134.2904991 ], [ 0.67096785,7845.29073234, 61.010354 , 82.0130208 ]]]	[[[4542.30504 , 34.6400583 , 84.2345246 ], [ 0.39649234, 34.6400583 , 42.4315404 ]]]	[[[0.00000033,0.00000033,0.00000033,0.00000033], [0.00000033,0.00000033,0.00000033,0.00000033]]]	[[[0.00000033,0.00000033,0.00000033], [0.00000033,0.00000033,0.00000033]]]	[[[0.00000033,0.00000033,0.00000033], [0.00000033,0.00000033,0.00000033]]]	[0.375,0.625]
{'B_diff': 0.5, 'I_diff': 1.0, 'T_diff': 0.5, 'N0': 707.8625643864234, 'h_N': 10.549794361172921, 'r0': 1.7268409368897153, 'a0': 0.0007592401405959288, 'h0': 0.8760466360439865, 'alpha0': 0.00046628739912411854, 'eta0': 2.62257549200125, 'delta': 0.041874986970323366, 'n': 1.2324166710261117, 'nu': 1.505246605347379, 'a_scale': 2.3684016923369384, 'id': 261800}	2	[0,0]	[[[ 0.47950127,2774.4811897 , 100.0727652 , 152.4561442 ], [ 0.68427976,1316.0629129 , 100.0727652 , 194.4994862 ]]]	[[[ 77.8941797, 53.5371348, 79.9124143], [1235.39817 , 53.5371348, 161.18311 ]]]	[[[0.00000033,0.00000033,0.00000033,0.00000033], [0.00000033,0.00000033,0.00000033,0.00000033]]]	[[[0.00000033,0.00000033,0.00000033], [0.00000033,0.00000033,0.00000033]]]	[[[0.00000033,0.00000033,0.00000033], [0.00000033,0.00000033,0.00000033]]]	[0.56,0.44]
{'B_diff': 0.25, 'I_diff': 0.5, 'T_diff': 0.75, 'N0': 1847.9069131270082, 'h_N': 7.457809821076423, 'r0': 0.9182013528923997, 'a0': 0.000862148860132798, 'h0': 2.020469084703624, 'alpha0': 0.0008341382453156796, 'eta0': 5.078616756089653, 'delta': 0.044927437768196354, 'n': 1.8484681334380342, 'nu': 1.2201695349831128, 'a_scale': 1.928129498948739, 'id': 244400}	2	[0,1]	[[[ 457.492787 ,3776.412751 , 725.881182 , 150.6654103 ], [1744.87323 , 27.41014689, 217.7491119 , 0. ]]]	[[[2951.85807 , 418.745226 , 93.1883846], [ 19.3404772, 23.4319789, 0. ]]]	[[[1.19791693,1.00292146,1.0317419 ,0.29287966], [0.00000033,0.00000033,0.00000033,0. ]]]	[[[1.02609127,1.26717181,0.39489768], [0.00000033,0.00000033,0. ]]]	[[[0.9978162 ,1.08309787,0.26579131], [0.00000033,0.00000033,0. ]]]	[0.83,0.17]
{'B_diff': 0.5, 'I_diff': 1.0, 'T_diff': 0.25, 'N0': 651.3837636767756, 'h_N': 16.606990449710384, 'r0': 1.4486262786203363, 'a0': 0.0012554247446837775, 'h0': 1.2978975207665686, 'alpha0': 0.0006628375472981675, 'eta0': 1.8848150059162183, 'delta': 0.03418886777918079, 'n': 1.0355182872851845, 'nu': 1.9076638102064667, 'a_scale': 3.705427832646048, 'id': 261600}	2	[1,1]	[[[ 0.43715527,4278.43492 , 28.1463638 , 23.57890742], [ 0.47189317,2541.6648128 , 23.87632194, 44.0117719 ]]]	[[[ 0. , 14.8341307 , 4.68751652], [2541.66481 , 15.6472792 , 44.0117719 ]]]	[[[0.00000033,0.00000033,0.00000033,0.00000033], [0. ,0. ,0. ,0. ]]]	[[[0. ,0.00000033,0.00000033], [0. ,0. ,0. ]]]	[[[0.00000033,0.00000033,0.00000033], [0.00000186,0. ,0. ]]]	[0.64,0.36]
{'B_diff': 0.5, 'I_diff': 1.0, 'T_diff': 0.75, 'N0': 1997.8830697997632, 'h_N': 10.456729245872825, 'r0': 1.5098074364038425, 'a0': 0.0013928511169001923, 'h0': 0.9438848292366804, 'alpha0': 0.0004841835934277396, 'eta0': 5.10764807305149, 'delta': 0.047843987040336794, 'n': 1.6837576840351158, 'nu': 1.348255252260162, 'a_scale': 2.5544690460647983, 'id': 262000}	1	[1]	[[[1787.96969 , 34.3561183, 320.578379 , 11.5092182]]]	[[[ 23.8848057,145.853407 , 11.5092182]]]	[[[0.00000033,0.00000033,0.00000033,0.00000033]]]	[[[0.00000033,0.00000033,0.00000033]]]	[[[0.00000033,0.00000033,0. ]]]	[1.]
{'B_diff': 0.75, 'I_diff': 1.0, 'T_diff': 0.75, 'N0': 591.2949367426936, 'h_N': 5.629641563395223, 'r0': 0.6986791741743918, 'a0': 0.0013328029001568342, 'h0': 2.1545818592472017, 'alpha0': 0.0006540241186969206, 'eta0': 3.2111273029450746, 'delta': 0.051008706406981894, 'n': 1.9669016204686722, 'nu': 1.87194801394951, 'a_scale': 4.702022795315218, 'id': 252400}	1	[0]	[[[ 10.9127585 ,996.29640691,288.1188679 ,132.8802123 ]]]	[[[991.574655 , 21.9356829, 71.4225458]]]	[[[2.64088319,0.75915728,0.72978731,0.48605983]]]	[[[0.75922552,0.45634624,0.5431925 ]]]	[[[0.7964025 ,0.79555894,0.80532894]]]	[1.]
{'B_diff': 0.5, 'I_diff': 1.0, 'T_diff': 1.0, 'N0': 1125.509280144443, 'h_N': 14.135089213116842, 'r0': 0.7588325191387203, 'a0': 0.0012129862862876918, 'h0': 2.03401643156422, 'alpha0': 0.0006083750821876293, 'eta0': 1.8591467046838974, 'delta': 0.04081702662563335, 'n': 1.6969274001822452, 'nu': 1.3042030222407115, 'a_scale': 2.360346246306561, 'id': 249400}	1	[0]	[[[ 30.5268166,2712.261796 , 227.1654825, 220.916719 ]]]	[[[2512.66965 , 89.3454015, 120.092781 ]]]	[[[3.15524179,0.4046901 ,0.94636476,0.33988305]]]	[[[0.41456851,0.74985391,0.35751841]]]	[[[0.68744592,1.5779429 ,0.73624531]]]	[1.]
{'B_diff': 1.0, 'I_diff': 1.0, 'T_diff': 0.25, 'N0': 2005.3284243012367, 'h_N': 18.281248270811034, 'r0': 1.6971118123306692, 'a0': 0.001683327593197016, 'h0': 1.7964983655657036, 'alpha0': 0.0007623303101675182, 'eta0': 2.8675765058644638, 'delta': 0.05398856878225156, 'n': 1.0387527481280912, 'nu': 1.0175297716963585, 'a_scale': 2.69289268763948, 'id': 255200}	8	[1,1,1,1,1,1,1,1]	[[[ 2005.32776 , 0. , 0. , 0. ], [ 0.86980739,12034.0276 , 666.955798 , 48.9735252 ], [ 5.74913673, 1012.88121 , 666.955798 , 842.300936 ], [ 22.8687631 , 3360.0869 , 460.897044 , 405.901685 ], [ 0.73102578,14308.7321 , 348.060707 , 32.361896 ], [ 1.10228933, 9610.11191 , 1110.11465 , 0. ], [ 1.10278537, 4847.95688 , 1838.64503 , 57.2520512 ], [ 1.55205552, 3103.12189 , 3363.75469 , 0. ]]]	[[[ 0. , 0. , 0. ], [ 0. , 666.955798, 0. ], [1012.88121 , 666.955798, 0. ], [3360.0869 , 460.897044, 405.901685], [ 0. , 348.060707, 32.361896], [ 0. ,1110.11465 , 0. ], [4847.95688 , 0. , 0. ], [3103.12189 , 0. , 0. ]]]	[[[0.00000033,0. ,0. ,0. ], [0.00000033,0.00000033,0.00000033,0.00000033], [0.00000033,0.00000033,0.00000033,0.00000033], [2.94134508,0.6440443 ,1.01099913,0.42125749], [0.0833422 ,0.07811743,0.5260333 ,0.77015293], [0.00000033,0.00000033,0.00000033,0. ], [0.3345804 ,0.36566964,0.71256069,1.57432206], [0.00000033,0.00000033,0.00000033,0. ]]]	[[[0. ,0. ,0. ], [0. ,0.00000033,0. ], [0.00000033,0.00000033,0. ], [0.6440443 ,1.01099913,0.42125749], [0. ,0.5260333 ,0.77015293], [0. ,0.00000033,0. ], [0.36566964,0. ,0. ], [0.00000033,0. ,0. ]]]	[[[0. ,0. ,0. ], [0.00000033,0. ,0.00000033], [0. ,0. ,0.00000033], [0. ,0. ,0. ], [0.07811743,0. ,0. ], [0.00000033,0. ,0. ], [0. ,0.71256069,1.57432206], [0. ,0.00000033,0. ]]]	[0.45 ,0.02 ,0.09 ,0.325,0.04 ,0.035,0.035,0.005]
{'B_diff': 0.75, 'I_diff': 0.25, 'T_diff': 0.25, 'N0': 896.4128921961833, 'h_N': 7.864003776111712, 'r0': 1.9732574842101385, 'a0': 0.0017320592175299695, 'h0': 1.756863164486979, 'alpha0': 0.0007383244121432859, 'eta0': 4.104671907791374, 'delta': 0.0354751278884297, 'n': 1.4629644543893912, 'nu': 1.8486427771006892, 'a_scale': 2.5883138374748818, 'id': 262400}	1	[0]	[[[ 0.16697142,3509.462467 , 33.7728105 , 61.9924871 ]]]	[[[2896.51513 , 18.5011737, 38.1430393]]]	[[[0.,0.,0.,0.]]]	[[[0.,0.,0.]]]	[[[0.,0.,0.]]]	[1.]
{'B_diff': 0.75, 'I_diff': 0.25, 'T_diff': 0.5, 'N0': 1874.2291888821705, 'h_N': 13.744223365332237, 'r0': 1.8157527075856637, 'a0': 0.0006421485400125129, 'h0': 0.9173248091010091, 'alpha0': 0.0006522310813310117, 'eta0': 4.069181826129731, 'delta': 0.04265999576217962, 'n': 1.750742885987556, 'nu': 1.6990539857164784, 'a_scale': 2.0228869398430067, 'id': 237000}	1	[0]	[[[ 120.768937,4772.629815, 328.633222, 268.17855 ]]]	[[[4516.31314 , 221.189738, 147.770534]]]	[[[2.01963958,0.58413761,1.64727783,0.38806118]]]	[[[0.5880365 ,1.73010531,0.47625993]]]	[[[0.53959946,1.49080974,0.28040083]]]	[1.]
{'B_diff': 0.75, 'I_diff': 0.75, 'T_diff': 0.5, 'N0': 1105.9811463516821, 'h_N': 9.046410917464504, 'r0': 1.334262956364159, 'a0': 0.0010494554215065284, 'h0': 1.902644661108146, 'alpha0': 0.0006474219127105527, 'eta0': 3.3243561255184835, 'delta': 0.046411399008378255, 'n': 1.2027378141631995, 'nu': 1.6746677273614148, 'a_scale': 3.7735320623564865, 'id': 264200}	1	[0]	[[[ 0.38355073,3929.40199787, 73.1662734 , 62.67551218]]]	[[[3929.40076 , 35.517873 , 54.0585682]]]	[[[0.00000033,0.00000033,0.00000033,0.00000033]]]	[[[0.00000033,0.00000033,0.00000033]]]	[[[0.00000033,0.00000033,0.00000033]]]	[1.]
{'B_diff': 0.5, 'I_diff': 0.75, 'T_diff': 1.0, 'N0': 743.4789336061867, 'h_N': 18.622002188125272, 'r0': 1.7632077854667159, 'a0': 0.0017957992463525996, 'h0': 2.1275046085825675, 'alpha0': 0.0008238249663416909, 'eta0': 2.0390125154089156, 'delta': 0.039364183413691925, 'n': 1.4578348484886154, 'nu': 1.0762216506878868, 'a_scale': 3.8454899704356023, 'id': 248600}	1	[0]	[[[ 10.4728904,1419.663424 , 339.546699 , 174.7056573]]]	[[[ 73.956904,182.579669,110.213998]]]	[[[2.07430042,0.67803252,0.6476178 ,0.37925332]]]	[[[1.0974779 ,0.49971848,0.35340373]]]	[[[0.74135896,1.12218602,0.62658648]]]	[1.]
{'B_diff': 0.75, 'I_diff': 0.75, 'T_diff': 0.75, 'N0': 785.9880867592263, 'h_N': 8.881494785144588, 'r0': 0.8899412240532061, 'a0': 0.0018404710034298825, 'h0': 1.6093436121027505, 'alpha0': 0.0005222569374293803, 'eta0': 4.112834715766258, 'delta': 0.04615837987023823, 'n': 1.0059139144560634, 'nu': 1.9114449770847322, 'a_scale': 3.2855581192863537, 'id': 264400}	2	[1,1]	[[[ 0.57752951,2772.79077 , 55.0951358 , 39.3579225 ], [ 785.987825 , 0. , 0. , 0. ]]]	[[[2772.79077 , 29.0941385, 39.3579225], [ 0. , 0. , 0. ]]]	[[[0.00000033,0.00000033,0.00000033,0.00000033], [0.00000033,0. ,0. ,0. ]]]	[[[0.00000033,0.00000033,0.00000033], [0. ,0. ,0. ]]]	[[[0. ,0.00000033,0. ], [0. ,0. ,0. ]]]	[0.93,0.07]
{'B_diff': 0.75, 'I_diff': 0.5, 'T_diff': 1.0, 'N0': 1943.7761920563091, 'h_N': 9.770893273260201, 'r0': 1.9516088030299046, 'a0': 0.0020463621825234685, 'h0': 1.6395008750070494, 'alpha0': 0.0003153875144514968, 'eta0': 1.7552170781950152, 'delta': 0.03592359277482241, 'n': 1.5505400050847897, 'nu': 1.8971341596796971, 'a_scale': 3.7050759881388355, 'id': 263800}	2	[0,0]	[[[ 0.19499557,13752.78778 , 47.5162962 , 50.0698964 ], [ 0.2053525 , 7318.26725 , 47.5162962 , 101.951187 ]]]	[[[ 688.87138 , 28.9932426, 25.7047503], [7115.88724 , 28.9932426, 51.7140548]]]	[[[0.00000033,0.00000033,0.00000033,0.00000033], [0.00000033,0.00000033,0.00000033,0.00000033]]]	[[[0.00000033,0.00000033,0.00000033], [0.00000033,0.00000033,0.00000033]]]	[[[0.00000033,0.00000033,0.00000033], [0.00000033,0.00000033,0.00000033]]]	[0.565,0.435]
{'B_diff': 1.0, 'I_diff': 1.0, 'T_diff': 0.5, 'N0': 2225.090062973877, 'h_N': 15.85770065957495, 'r0': 1.6631346042605317, 'a0': 0.002002350879735256, 'h0': 1.0938862690701023, 'alpha0': 0.0005311698028432153, 'eta0': 3.371281715462707, 'delta': 0.033848686324937344, 'n': 1.1353709460564978, 'nu': 1.2240572917244457, 'a_scale': 1.1635148889466596, 'id': 242600}	1	[1]	[[[ 5.58356908,4330.046701 , 157.54433435, 767.184998 ]]]	[[[4133.37973 , 157.146435, 0. ]]]	[[[3.3096296 ,0.46713616,1.525196 ,0.2524273 ]]]	[[[0.47589325,1.52695111,0. ]]]	[[[0.29234816,0.88909133,0.2524273 ]]]	[1.]
{'B_diff': 0.75, 'I_diff': 0.75, 'T_diff': 0.25, 'N0': 2142.3603418996336, 'h_N': 12.268123204802992, 'r0': 1.986037610853863, 'a0': 0.0009574753430312615, 'h0': 0.9033076549565224, 'alpha0': 0.0008308937369556907, 'eta0': 2.634427510630961, 'delta': 0.05928580419569095, 'n': 1.9302373683798655, 'nu': 1.667896693973364, 'a_scale': 4.173071962388951, 'id': 238400}	2	[1,0]	[[[ 92.597324 , 5743.3000804 , 331.423483 , 272.732499 ], [ 0.41151074,15041.512336 , 68.3911128 , 78.7135043 ]]]	[[[5706.72812 , 148.594922 , 272.732499 ], [ 491.999736 , 31.7082463, 58.2475098]]]	[[[2.36375062,0.50829489,1.6416477 ,0.50650098], [0. ,0. ,0. ,0. ]]]	[[[0.50884973,1.95407077,0.50650098], [0. ,0. ,0. ]]]	[[[0.4337023 ,1.42613115,0. ], [0. ,0. ,0. ]]]	[0.78,0.22]
{'B_diff': 0.75, 'I_diff': 1.0, 'T_diff': 0.5, 'N0': 705.4042065309068, 'h_N': 16.525865846275888, 'r0': 0.6987334194903176, 'a0': 0.001915085764369787, 'h0': 0.8475656650297159, 'alpha0': 0.0007327652686575911, 'eta0': 3.420952132588594, 'delta': 0.03196400994118118, 'n': 1.1574321046540488, 'nu': 1.9952146205940644, 'a_scale': 3.198316907871854, 'id': 265000}	2	[0,0]	[[[ 1.09111424,2161.90313873, 27.7529526 , 85.06395189], [ 0.91065009,4848.40614072, 27.7529526 , 46.0988241 ]]]	[[[2161.89769 , 14.2582907 , 81.0853371 ], [ 0.00398072, 14.2582907 , 16.6585424 ]]]	[[[0.00000033,0.00000033,0.00000033,0.00000033], [0.00000033,0.00000033,0.00000033,0.00000033]]]	[[[0.00000033,0.00000033,0.00000033], [0.00000033,0.00000033,0.00000033]]]	[[[0.00000033,0.00000033,0.00000033], [0.00000033,0.00000033,0.00000033]]]	[0.64,0.36]
{'B_diff': 0.5, 'I_diff': 0.5, 'T_diff': 0.5, 'N0': 700.2869463816296, 'h_N': 19.647269043632022, 'r0': 1.4382222943238983, 'a0': 0.0020521937161473627, 'h0': 1.6962894001669466, 'alpha0': 0.0007082839792807067, 'eta0': 2.5822820091789698, 'delta': 0.054485283684222126, 'n': 1.2544190142957707, 'nu': 1.182709270248118, 'a_scale': 4.348367030381841, 'id': 260200}	1	[0]	[[[ 4.32866909,668.22155175,315.520269 ,196.6388279 ]]]	[[[667.609941,168.016292,170.210035]]]	[[[0.0272419 ,0.02247839,0.01330882,0.00670778]]]	[[[0.02249187,0.01717075,0.00746904]]]	[[[0.02503723,0.01130567,0.00236964]]]	[1.]
{'B_diff': 0.5, 'I_diff': 1.0, 'T_diff': 1.0, 'N0': 1160.778486553546, 'h_N': 12.4177238252838, 'r0': 1.381627523147829, 'a0': 0.0011636086746606008, 'h0': 1.878364639077677, 'alpha0': 0.0003313521171662381, 'eta0': 3.881962044010606, 'delta': 0.05855371736863638, 'n': 1.4050979918807314, 'nu': 1.4576723494250086, 'a_scale': 3.2823077577906745, 'id': 223800}	1	[1]	[[[ 233.938058 , 281.30417633,1847.761881 , 59.0433684 ]]]	[[[280.809929 ,157.887511 , 59.0433684]]]	[[[0.63122822,1.28643746,0.13027789,0.04830739]]]	[[[1.28729173,0.31098752,0.04830739]]]	[[[0.81100181,0.11381636,0. ]]]	[1.]
{'B_diff': 0.25, 'I_diff': 0.5, 'T_diff': 1.0, 'N0': 1615.132250030009, 'h_N': 17.15754947409767, 'r0': 0.5762353303675442, 'a0': 0.0007685581172042985, 'h0': 2.21610675801624, 'alpha0': 0.0003046246117234603, 'eta0': 2.170490303794943, 'delta': 0.03138890718306646, 'n': 1.6245232582266165, 'nu': 1.0850826643686344, 'a_scale': 1.9035942695978787, 'id': 244600}	2	[0,1]	[[[ 266.049706 ,2438.113871 , 465.1837393 , 310.852625 ], [1503.36389 , 33.25515178, 216.21077 , 2.21151979]]]	[[[1723.5906 , 379.511444, 207.362586], [ 23.831858, 48.253568, 0. ]]]	[[[1.17849483,0.98937714,0.93924366,0.30301219], [0.00000033,0.00000033,0.00000033,0.00000033]]]	[[[1.03097039,1.01907244,0.38398676], [0.00000033,0.00000033,0. ]]]	[[[0.92107578,0.59346121,0.14119916], [0.00000033,0.00000033,0.00000033]]]	[0.98,0.02]
{'B_diff': 1.0, 'I_diff': 1.0, 'T_diff': 1.0, 'N0': 1846.197388403182, 'h_N': 15.271935934870587, 'r0': 1.1044204909418078, 'a0': 0.0007810886861931328, 'h0': 2.1420989481167214, 'alpha0': 0.0006144867305490968, 'eta0': 2.462415097051813, 'delta': 0.051861885475866405, 'n': 1.945263032194839, 'nu': 1.737711602304615, 'a_scale': 4.221454254359649, 'id': 255800}	1	[0]	[[[ 8.35849209,4162.28614241, 688.0434556 , 284.879484 ]]]	[[[4159.60654 , 28.0768576, 137.745048 ]]]	[[[1.84498559,0.60821598,1.23921778,0.80202069]]]	[[[0.60828146,0.63888482,1.00404329]]]	[[[0.53594117,1.29367414,0.99595462]]]	[1.]
{'B_diff': 0.5, 'I_diff': 0.5, 'T_diff': 0.5, 'N0': 1491.2179143281326, 'h_N': 9.962129718003741, 'r0': 1.3218672391450434, 'a0': 0.0015212666794212119, 'h0': 2.1365138447005156, 'alpha0': 0.0008122762840768273, 'eta0': 2.7532220359549013, 'delta': 0.030636074791055665, 'n': 1.552071299323265, 'nu': 1.0952378026901326, 'a_scale': 2.215107740478158, 'id': 247400}	1	[0]	[[[ 38.6051981,4284.64107 , 322.636559 , 266.8488505]]]	[[[2448.25293 , 189.889806, 186.296143]]]	[[[2.92413588,0.5820053 ,1.41888791,0.63570937]]]	[[[0.68385437,2.0140716 ,0.72206314]]]	[[[1.05824604,2.04519292,1.03127992]]]	[1.]
{'B_diff': 0.75, 'I_diff': 1.0, 'T_diff': 0.25, 'N0': 1524.1150486358047, 'h_N': 13.31547579689374, 'r0': 1.9584761623869018, 'a0': 0.0019905163764681465, 'h0': 1.6588258261369622, 'alpha0': 0.0004505514722782135, 'eta0': 4.606754628320029, 'delta': 0.040402765882863165, 'n': 1.7613112356899774, 'nu': 1.256066812796131, 'a_scale': 1.9913186520650126, 'id': 239200}	1	[1]	[[[ 38.547548 ,3459.83495 , 276.66045447, 325.876067 ]]]	[[[2111.30098 , 269.135201, 325.876067]]]	[[[2.46471665,0.54063456,1.25118798,0.32807398]]]	[[[0.62070877,1.27688385,0.32807398]]]	[[[0.48238009,0.39363033,0. ]]]	[1.]
{'B_diff': 0.75, 'I_diff': 1.0, 'T_diff': 0.75, 'N0': 659.4335679336715, 'h_N': 12.841885459488708, 'r0': 0.523248121655771, 'a0': 0.0011391714180349964, 'h0': 0.7530859615239666, 'alpha0': 0.0004972673135337728, 'eta0': 3.95238355764293, 'delta': 0.036787775789704075, 'n': 1.3382690943696698, 'nu': 1.7471457653346127, 'a_scale': 4.067471762526484, 'id': 265200}	1	[0]	[[[ 2.58516132,1145.96347507, 66.0231053 , 160.3237348 ]]]	[[[1144.53197 , 32.2917957, 150.140513 ]]]	[[[0.00000033,0.00000033,0.00000033,0.00000033]]]	[[[0.00000033,0.00000033,0.00000033]]]	[[[0.00000033,0.00000033,0.00000033]]]	[1.]
{'B_diff': 0.75, 'I_diff': 0.5, 'T_diff': 0.5, 'N0': 1051.6779325958992, 'h_N': 8.748193613457946, 'r0': 1.731443582491234, 'a0': 0.0011079386653745403, 'h0': 2.2553748918226733, 'alpha0': 0.0005923896714193233, 'eta0': 5.079213457740799, 'delta': 0.03251449094940597, 'n': 1.2848698911306256, 'nu': 1.839802797240024, 'a_scale': 2.9404410129007417, 'id': 263400}	3	[0,0,0]	[[[ 0.18170404,7448.79289 , 45.2099296 , 33.6470088 ], [ 0.19504193,3765.94035083, 45.2099296 , 71.6292794 ], [ 1.47558907,2641.39226956, 217.580696 , 158.6490918 ]]]	[[[ 197.51224 , 23.2056718, 18.1235426], [3759.00959 , 23.2056718, 40.4983982], [2637.46917 , 88.230741 , 135.234034 ]]]	[[[0. ,0. ,0. ,0. ], [0. ,0. ,0. ,0. ], [2.28658001,0.51585112,1.42443265,0.71295659]]]	[[[0. ,0. ,0. ], [0. ,0. ,0. ], [0.51620918,1.60388201,0.7800885 ]]]	[[[0. ,0. ,0. ], [0. ,0. ,0. ], [0.28906934,1.32226299,0.33401555]]]	[0.34 ,0.485,0.175]
{'B_diff': 1.0, 'I_diff': 0.5, 'T_diff': 0.75, 'N0': 1850.9854567705456, 'h_N': 11.076636582738223, 'r0': 0.5890082773742022, 'a0': 0.0018349307619869347, 'h0': 0.723052409692352, 'alpha0': 0.0007713106034788693, 'eta0': 2.1935715056951413, 'delta': 0.049193409468589536, 'n': 1.4910934751555085, 'nu': 1.8475799579851009, 'a_scale': 2.67478958075383, 'id': 266800}	2	[0,0]	[[[ 1.23082148, 6018.502756 , 39.9890108 , 163.2314324 ], [ 1.12484263,11488.73686 , 39.9890108 , 83.2990403 ]]]	[[[5778.1221 , 23.4481768, 88.0226913], [2300.81347 , 23.4481768, 51.9355283]]]	[[[0.00000033,0.00000033,0.00000033,0.00000033], [0.00000033,0.00000033,0.00000033,0.00000033]]]	[[[0.00000033,0.00000033,0.00000033], [0.00000033,0.00000033,0.00000033]]]	[[[0.00000033,0.00000033,0.00000033], [0.00000033,0.00000033,0.00000033]]]	[0.79,0.21]
{'B_diff': 0.25, 'I_diff': 0.5, 'T_diff': 0.25, 'N0': 1109.4357673152904, 'h_N': 11.204910271095681, 'r0': 1.4392437912781113, 'a0': 0.0009344355159545288, 'h0': 0.9131970344671634, 'alpha0': 0.0006980492619344222, 'eta0': 3.758366176500918, 'delta': 0.033323931871895376, 'n': 1.499232274354649, 'nu': 1.2895721286675617, 'a_scale': 1.3139320691916376, 'id': 244000}	1	[0]	[[[ 17.5575995,2477.665717 , 141.3730429, 325.963093 ]]]	[[[1763.25933 , 123.263936, 207.156293]]]	[[[2.55302993,0.50856552,1.43261528,0.27741205]]]	[[[0.52365203,1.48584849,0.30237134]]]	[[[0.4801643 ,1.09137445,0.23395399]]]	[1.]
{'B_diff': 1.0, 'I_diff': 0.5, 'T_diff': 0.75, 'N0': 2231.2199525849946, 'h_N': 12.88168621329535, 'r0': 1.054361612036201, 'a0': 0.0013513451950052462, 'h0': 1.0394214670105717, 'alpha0': 0.0002546620024941784, 'eta0': 5.027701624262156, 'delta': 0.04310465689782215, 'n': 1.5960392916038701, 'nu': 1.6874566605196935, 'a_scale': 4.523123527856377, 'id': 241200}	1	[0]	[[[ 134.344266,2336.217217, 589.846242, 681.074077]]]	[[[2002.11799 , 175.362752, 426.794038]]]	[[[1.82287074,1.14501682,0.81343651,0.37197537]]]	[[[1.10173836,2.1305057 ,0.39674446]]]	[[[1.98921008,0.9612855 ,0.62637608]]]	[1.]
{'B_diff': 1.0, 'I_diff': 0.75, 'T_diff': 0.5, 'N0': 1983.3348115386905, 'h_N': 17.21646791439417, 'r0': 1.2966171949051046, 'a0': 0.002037996804535999, 'h0': 1.082691696868628, 'alpha0': 0.0003263396019029511, 'eta0': 1.824403453215588, 'delta': 0.04596285986552674, 'n': 1.5940964161986138, 'nu': 1.7922599074106709, 'a_scale': 2.0110996050868177, 'id': 267400}	2	[0,0]	[[[ 0.70418245,12414.86748 , 61.0263829 , 85.9650269 ], [ 0.76854406, 6551.108016 , 61.0263829 , 168.2703711 ]]]	[[[2332.56978 , 35.0487759, 66.3382067], [6036.4843 , 35.0487759, 118.992351 ]]]	[[[0.00000033,0.00000033,0.00000033,0.00000033], [0.00000033,0.00000033,0.00000033,0.00000033]]]	[[[0.00000033,0.00000033,0.00000033], [0.00000033,0.00000033,0.00000033]]]	[[[0.00000033,0.00000033,0.00000033], [0.00000033,0.00000033,0.00000033]]]	[0.34,0.66]
{'B_diff': 1.0, 'I_diff': 0.5, 'T_diff': 1.0, 'N0': 672.3430038543042, 'h_N': 12.820598090441148, 'r0': 1.9684861683632118, 'a0': 0.0019565036630108867, 'h0': 1.8270269507087236, 'alpha0': 0.000680491630566298, 'eta0': 2.9760161922383253, 'delta': 0.035628050106442294, 'n': 1.4238512162937291, 'nu': 1.0293679121133332, 'a_scale': 2.260070110248726, 'id': 267000}	2	[0,1]	[[[ 7.5720592 ,210.2947817 ,348.441068 ,225.0391553 ], [ 2.71314118,513.6906489 ,271.70496 ,174.294773 ]]]	[[[ 53.9594057,258.332986 ,135.763502 ], [ 64.8656829,271.70496 ,174.294773 ]]]	[[[0. ,0. ,0. ,0. ], [0.00000033,0.00000033,0.00000033,0.00000033]]]	[[[0. ,0. ,0. ], [0.00000033,0.00000033,0.00000033]]]	[[[0. ,0. ,0. ], [0.00000033,0. ,0. ]]]	[0.995,0.005]
{'B_diff': 0.25, 'I_diff': 1.0, 'T_diff': 0.75, 'N0': 1834.4068471332475, 'h_N': 5.951407018979287, 'r0': 1.4091240188545695, 'a0': 0.0012992551941830622, 'h0': 1.3563745210189242, 'alpha0': 0.0008493979418299263, 'eta0': 4.93729258770929, 'delta': 0.037000466020879814, 'n': 1.3373228446533227, 'nu': 1.370901692241103, 'a_scale': 2.461727307428255, 'id': 233200}	1	[0]	[[[ 206.9332 ,2915.89115 , 808.384454, 415.508869]]]	[[[1891.79594 , 127.832591, 257.275769]]]	[[[1.38160931,1.04465575,0.79176616,0.37978203]]]	[[[1.00645478,2.77988628,0.35839802]]]	[[[1.78636901,0.92347407,0.78558688]]]	[1.]
{'B_diff': 1.0, 'I_diff': 0.25, 'T_diff': 0.75, 'N0': 926.3492203670232, 'h_N': 16.43185191697644, 'r0': 1.8585013157758543, 'a0': 0.001228897874595721, 'h0': 0.8321551588220422, 'alpha0': 0.0003420629678794827, 'eta0': 4.489297322103679, 'delta': 0.03659397427051987, 'n': 1.856229111988176, 'nu': 1.7395871266787615, 'a_scale': 4.71930164396526, 'id': 266000}	1	[0]	[[[ 0.74650098,2049.610352 , 73.065468 , 253.5365197 ]]]	[[[1236.15795 , 44.7193238, 163.184712 ]]]	[[[0.,0.,0.,0.]]]	[[[0.,0.,0.]]]	[[[0.,0.,0.]]]	[1.]
{'B_diff': 1.0, 'I_diff': 1.0, 'T_diff': 0.5, 'N0': 1346.6424458114275, 'h_N': 5.0140564510436665, 'r0': 1.849969643527162, 'a0': 0.0016309876305756962, 'h0': 1.871093471361724, 'alpha0': 0.00037112503035132305, 'eta0': 2.170467729140333, 'delta': 0.044733108683143265, 'n': 1.7893421651614703, 'nu': 1.767703120379085, 'a_scale': 3.6203632351845334, 'id': 268200}	2	[0,0]	[[[ 0.15084297, 4253.075449 , 67.4799717 , 109.6570773 ], [ 0.13495024,10564.5922803 , 67.4799717 , 37.0183538 ]]]	[[[4242.01744 , 35.2593227, 70.8850665], [ 66.8814803, 35.2593227, 23.7702554]]]	[[[0.00000033,0.00000033,0.00000033,0.00000033], [0.00000033,0.00000033,0.00000033,0.00000033]]]	[[[0.00000033,0.00000033,0.00000033], [0.00000033,0.00000033,0.00000033]]]	[[[0.00000033,0.00000033,0.00000033], [0.00000033,0.00000033,0.00000033]]]	[0.435,0.565]
{'B_diff': 1.0, 'I_diff': 0.25, 'T_diff': 1.0, 'N0': 1104.6514538791644, 'h_N': 7.492612091501992, 'r0': 1.6214216373518515, 'a0': 0.0010969901175037382, 'h0': 1.7171211593487556, 'alpha0': 0.0008876751548943056, 'eta0': 2.755415546574782, 'delta': 0.036140477092810416, 'n': 1.1279389819178829, 'nu': 1.147297240716395, 'a_scale': 2.1110546559922234, 'id': 253400}	1	[1]	[[[ 0.76647181,2555.279138 , 185.97427659, 362.584918 ]]]	[[[2100.8894 , 185.950496, 0. ]]]	[[[1.37700124,0.49909743,1.27003153,0.34466043]]]	[[[0.54025296,1.2700805 ,0. ]]]	[[[0.31386252,0.90853999,0.34466043]]]	[1.]
{'B_diff': 0.5, 'I_diff': 0.25, 'T_diff': 1.0, 'N0': 1735.4552178805147, 'h_N': 18.17575919201044, 'r0': 1.8865306941919777, 'a0': 0.0012635618550158284, 'h0': 1.874254556688028, 'alpha0': 0.0008767225188593427, 'eta0': 3.3508546627267255, 'delta': 0.04504047738579487, 'n': 1.840101557973584, 'nu': 1.5505492136611596, 'a_scale': 4.347883134800631, 'id': 247000}	1	[0]	[[[ 68.3190839,5564.231107 , 319.7018407, 150.4966825]]]	[[[5251.01338 , 242.2491 , 98.8381269]]]	[[[2.64616341,0.47481206,1.688076 ,0.75960406]]]	[[[0.48194649,1.76776676,0.95689187]]]	[[[0.41799211,1.47036008,0.39211893]]]	[1.]
{'B_diff': 0.25, 'I_diff': 0.25, 'T_diff': 0.5, 'N0': 1355.8412036582188, 'h_N': 5.84778986246133, 'r0': 0.9380477703793075, 'a0': 0.0005627365777573073, 'h0': 0.615996390693706, 'alpha0': 0.000545042180843213, 'eta0': 4.696363925801801, 'delta': 0.05455187054416678, 'n': 1.6258206969844196, 'nu': 1.2245384687004541, 'a_scale': 2.5511834315384343, 'id': 269000}	1	[1]	[[[1180.27649 , 57.1572688, 308.356028 , 0. ]]]	[[[ 33.1402999,159.337976 , 0. ]]]	[[[0.00000033,0.00000033,0.00000033,0. ]]]	[[[0.00000033,0.00000033,0. ]]]	[[[0.00000033,0.00000033,0. ]]]	[1.]
{'B_diff': 1.0, 'I_diff': 0.5, 'T_diff': 0.5, 'N0': 1510.221961438196, 'h_N': 9.703744561125283, 'r0': 1.87595843945694, 'a0': 0.0009471390167425035, 'h0': 1.5855329054060028, 'alpha0': 0.000624549760159146, 'eta0': 3.585020475307147, 'delta': 0.05643848487214821, 'n': 1.5841410111818472, 'nu': 1.9213249895059756, 'a_scale': 3.001545839770283, 'id': 241000}	3	[0,1,0]	[[[ 73.2384956 ,2723.2855962 , 510.380501 , 240.6012786 ], [ 0.42391766,7305.03622 , 196.4210263 , 118.069293 ], [ 0.32502564,8889.07031 , 60.7976288 , 41.5768228 ]]]	[[[2712.64817 , 148.707973 , 224.671599 ], [2138.6239 , 105.490644 , 118.069293 ], [2499.83471 , 28.685592 , 30.6865481]]]	[[[2.13446824,0.7834814 ,1.03878159,0.73930822], [0.30613801,0.18742018,1.20785782,0.8846497 ], [0. ,0. ,0. ,0. ]]]	[[[0.78476882,1.22983762,0.77093803], [0.33494477,1.33858638,0.8846497 ], [0. ,0. ,0. ]]]	[[[0.49902971,0.98816519,0.29969649], [0.1281503 ,1.188866 ,0. ], [0. ,0. ,0. ]]]	[0.855,0.025,0.12 ]
{'B_diff': 0.5, 'I_diff': 0.25, 'T_diff': 0.25, 'N0': 2070.742447392272, 'h_N': 13.82516639709609, 'r0': 1.9635297345234632, 'a0': 0.0008708621825157987, 'h0': 0.7871320168283757, 'alpha0': 0.00038564093272653785, 'eta0': 3.8004239869842555, 'delta': 0.055550828223842316, 'n': 1.4391766307559266, 'nu': 1.3739325596880954, 'a_scale': 2.4610891477381385, 'id': 220800}	1	[0]	[[[ 122.374627,3203.450149, 518.115768, 587.965742]]]	[[[2929.08395 , 295.658149, 390.403575]]]	[[[1.74528959,0.73819219,0.9531333 ,0.21465042]]]	[[[0.74869947,1.0752016 ,0.24551545]]]	[[[0.64666512,0.80277633,0.15412849]]]	[1.]
{'B_diff': 0.75, 'I_diff': 0.75, 'T_diff': 1.0, 'N0': 1091.7376028573926, 'h_N': 9.392489639128966, 'r0': 1.3136811608212455, 'a0': 0.0010866306171651956, 'h0': 2.1947482593421466, 'alpha0': 0.00046362926790003073, 'eta0': 4.304220452369984, 'delta': 0.04490396358745549, 'n': 1.4388369525839075, 'nu': 1.350986002736899, 'a_scale': 4.252176667730758, 'id': 251800}	2	[0,0]	[[[ 24.3734885,1811.783756 , 845.676059 , 183.9267488], [ 14.8699909,1771.595804 , 846.176686 , 188.4805638]]]	[[[681.846346,190.882028,127.339743], [701.327104,196.449263,131.31108 ]]]	[[[3.30139248,1.01618727,0.605732 ,0.52804963], [3.43456092,1.03739941,0.60003975,0.51008007]]]	[[[1.00874134,1.05747967,0.54535666], [0.98963511,1.10932543,0.53455148]]]	[[[1.83206551,0.75974534,0.88102252], [1.92062157,0.74835003,0.87733199]]]	[0.28,0.72]
{'B_diff': 0.5, 'I_diff': 1.0, 'T_diff': 1.0, 'N0': 2050.780960703836, 'h_N': 13.656441693948652, 'r0': 0.719746339138154, 'a0': 0.0017240379229889232, 'h0': 0.6977573300765106, 'alpha0': 0.000620776581028761, 'eta0': 3.120649962948854, 'delta': 0.05892553315013932, 'n': 1.1196600863949362, 'nu': 1.5002116973684694, 'a_scale': 4.2695421675779155, 'id': 262200}	2	[0,1]	[[[ 38.7859495 ,2207.02556003,2095.3170691 , 455.815247 ], [ 38.4627164 ,2220.39977 ,2084.4504398 , 457.465728 ]]]	[[[2207.02556 , 71.4247691, 200.457562 ], [2220.39977 , 71.4705598, 200.464188 ]]]	[[[0.79423243,0.95626298,0.57208903,0.45128156], [0.80107479,0.94765095,0.57394323,0.4476302 ]]]	[[[0.95626299,0.13085621,0.05354361], [0.94765095,0.13056103,0.05343065]]]	[[[1.76715802,0.59471122,0.82373521], [0. ,0.5967603 ,0.81476548]]]	[0.985,0.015]
{'B_diff': 0.75, 'I_diff': 0.75, 'T_diff': 0.5, 'N0': 2038.93813749858, 'h_N': 17.5491047869424, 'r0': 0.6096356234324275, 'a0': 0.0007556523861212165, 'h0': 0.7905995420300294, 'alpha0': 0.0007899020487145157, 'eta0': 3.9114495405015957, 'delta': 0.03744411479120215, 'n': 1.0089311785719621, 'nu': 1.0936723125848737, 'a_scale': 3.8897711126052763, 'id': 251400}	4	[1,1,1,1]	[[[ 27.5456315 , 3724.48156 , 323.939718 , 437.571343 ], [ 2038.93746 , 0. , 0. , 0. ], [ 1.23753048,14928.3345 , 164.401811 , 8.888453 ], [ 1.32692331, 7497.69075 , 571.002733 , 10.3531542 ]]]	[[[3724.48156 , 323.939718, 437.571343], [ 0. , 0. , 0. ], [ 0. , 164.401811, 8.888453], [7497.69075 , -0. , 0. ]]]	[[[2.05386332,0.54343501,1.31977917,0.32085348], [0.00000033,0. ,0. ,0. ], [0. ,0. ,0. ,0. ], [0.12127451,0.11086284,0.89886477,2.53572755]]]	[[[ 0.54343501, 1.31977917, 0.32085348], [ 0. , 0. , 0. ], [ 0. , 0. , 0. ], [ 0.11086284,-0. , 0. ]]]	[[[0. ,0. ,0. ], [0. ,0. ,0. ], [0. ,0. ,0. ], [0. ,0.89886477,2.53572755]]]	[0.865,0.125,0.005,0.005]
{'B_diff': 1.0, 'I_diff': 0.5, 'T_diff': 0.75, 'N0': 1216.6282124077513, 'h_N': 16.57489778295769, 'r0': 1.6146557299669124, 'a0': 0.0008468944385888193, 'h0': 1.5977684862440167, 'alpha0': 0.0006602076530507441, 'eta0': 2.1087121582884127, 'delta': 0.0482012204676587, 'n': 1.2762511291984642, 'nu': 1.1722685591675872, 'a_scale': 1.630811510626001, 'id': 254000}	1	[0]	[[[ 1.76851677,2535.611005 , 239.911914 , 247.4280831 ]]]	[[[1805.72407 , 193.740139, 209.937258]]]	[[[0.82800831,0.41291816,0.85468976,0.3782906 ]]]	[[[0.49041927,0.9605505 ,0.41382096]]]	[[[0.22392882,0.42703965,0.18015335]]]	[1.]
{'B_diff': 0.25, 'I_diff': 0.5, 'T_diff': 1.0, 'N0': 1813.584933490395, 'h_N': 8.99912477884406, 'r0': 1.5066651031274958, 'a0': 0.0017062138100072707, 'h0': 0.8596290687429755, 'alpha0': 0.00046400787284689297, 'eta0': 4.368959387359831, 'delta': 0.04021174331323452, 'n': 1.538699538619904, 'nu': 1.5592271014815897, 'a_scale': 4.0817307400678935, 'id': 231800}	1	[0]	[[[ 105.153848,3691.59318 , 387.952967, 467.824647]]]	[[[2318.14743 , 179.524889, 246.263922]]]	[[[1.79437782,0.73956195,1.18801383,0.32272464]]]	[[[0.79509894,1.95989284,0.40124002]]]	[[[1.25523042,1.51108876,0.46064761]]]	[1.]
{'B_diff': 0.5, 'I_diff': 1.0, 'T_diff': 0.75, 'N0': 2154.8111391041843, 'h_N': 10.931014363877711, 'r0': 1.2411168377238981, 'a0': 0.0017807637765505794, 'h0': 0.6827165854256702, 'alpha0': 0.0005708659555546671, 'eta0': 5.041871643059726, 'delta': 0.05514612605872769, 'n': 1.175647119488359, 'nu': 1.3498361029812316, 'a_scale': 2.525806515392846, 'id': 223600}	1	[1]	[[[ 797.883417 , 339.7370596,2051.584457 , 183.559419 ]]]	[[[339.73313 ,343.300237,183.559419]]]	[[[0.51731575,2.04523222,0.35854349,0.06829926]]]	[[[2.04524092,0.83571363,0.06829926]]]	[[[1.34160963,0.26557214,0. ]]]	[1.]
{'B_diff': 0.75, 'I_diff': 1.0, 'T_diff': 1.0, 'N0': 1222.5589391024553, 'h_N': 16.342081190635014, 'r0': 0.5199175063762754, 'a0': 0.0020676787073080315, 'h0': 0.7951452592683893, 'alpha0': 0.0006601858783796248, 'eta0': 4.148084145207026, 'delta': 0.04143842619731562, 'n': 1.052143917202562, 'nu': 1.4460136463390416, 'a_scale': 2.6426665075952647, 'id': 265400}	2	[1,1]	[[[ 5.09060621,1858.25712 , 419.773063 , 278.9381984 ], [1222.55853 , 0. , 0. , 0. ]]]	[[[1858.25712 , 62.667253, 220.655781], [ 0. , 0. , 0. ]]]	[[[0.31364996,0.28018893,0.59093203,0.13674495], [0.00000033,0. ,0. ,0. ]]]	[[[0.28018893,0.07045903,0.05564302], [0. ,0. ,0. ]]]	[[[0. ,0.70479123,0.72007562], [0. ,0. ,0. ]]]	[0.875,0.125]
{'B_diff': 1.0, 'I_diff': 1.0, 'T_diff': 0.75, 'N0': 1626.7886818950005, 'h_N': 15.1500150448763, 'r0': 1.3461856343813026, 'a0': 0.0007071565942932827, 'h0': 2.1038165810267557, 'alpha0': 0.0006480626281816276, 'eta0': 2.0403146884041146, 'delta': 0.039582149536006056, 'n': 1.562376734200045, 'nu': 1.1933708012683768, 'a_scale': 1.2434955825026255, 'id': 268400}	1	[0]	[[[ 0.61885886,6519.37485 , 123.55125579, 144.95188034]]]	[[[3138.84862 , 119.778331, 136.238293]]]	[[[0.,0.,0.,0.]]]	[[[0.,0.,0.]]]	[[[0.,0.,0.]]]	[1.]
{'B_diff': 1.0, 'I_diff': 1.0, 'T_diff': 1.0, 'N0': 1228.1936472466612, 'h_N': 5.855030892028876, 'r0': 1.4059564262304498, 'a0': 0.001983020369467866, 'h0': 0.6603395698084422, 'alpha0': 0.0006956140707631966, 'eta0': 3.9752086562499054, 'delta': 0.03887803802913934, 'n': 1.265116557124903, 'nu': 1.358871154660565, 'a_scale': 2.9405776715435437, 'id': 268600}	1	[0]	[[[ 0.89694967,973.38254343,154.5224159 ,372.4403868 ]]]	[[[973.109406, 77.189902,361.483446]]]	[[[0.,0.,0.,0.]]]	[[[0.,0.,0.]]]	[[[0.,0.,0.]]]	[1.]
{'B_diff': 0.25, 'I_diff': 0.75, 'T_diff': 0.75, 'N0': 1928.7309952268254, 'h_N': 9.330098146737262, 'r0': 0.8137887565069954, 'a0': 0.0005287794448091104, 'h0': 1.0587251420619077, 'alpha0': 0.0006457402605307119, 'eta0': 2.8014913278475, 'delta': 0.0348771980886763, 'n': 1.6238663939485272, 'nu': 1.670216435969116, 'a_scale': 3.6331990898745845, 'id': 270800}	1	[0]	[[[ 0.48599008,10001.47627 , 52.7730922 , 128.8008115 ]]]	[[[2744.31799 , 29.4203751, 75.0088467]]]	[[[0.00000033,0.00000033,0.00000033,0.00000033]]]	[[[0.00000033,0.00000033,0.00000033]]]	[[[0.00000033,0.00000033,0.00000033]]]	[1.]
{'B_diff': 0.25, 'I_diff': 0.25, 'T_diff': 0.75, 'N0': 641.6111892393213, 'h_N': 10.490923657038245, 'r0': 1.5280537366447748, 'a0': 0.0013671075467444561, 'h0': 2.154454583581314, 'alpha0': 0.0007187523783100217, 'eta0': 1.8073521727065336, 'delta': 0.038162278583071786, 'n': 1.0190142943796765, 'nu': 1.2930027610430126, 'a_scale': 2.481867514316268, 'id': 269200}	1	[0]	[[[ 0.35703793,3128.05312001, 91.2015728 , 70.0703875 ]]]	[[[ 0.00000001,72.6976464 ,19.870484 ]]]	[[[0.,0.,0.,0.]]]	[[[0.,0.,0.]]]	[[[0.,0.,0.]]]	[1.]
{'B_diff': 0.25, 'I_diff': 0.75, 'T_diff': 0.5, 'N0': 672.1352715606855, 'h_N': 17.893849461306928, 'r0': 0.5977684784637853, 'a0': 0.0012838039886930385, 'h0': 1.0862912462820675, 'alpha0': 0.00035364833893270734, 'eta0': 1.770493462432508, 'delta': 0.05814515468731053, 'n': 1.5278377218859738, 'nu': 1.773708023193255, 'a_scale': 4.691425255301748, 'id': 270600}	1	[0]	[[[ 3.03183091,2765.444183 , 81.3563247 , 101.2296009 ]]]	[[[460.520663 , 42.8259037, 60.3866724]]]	[[[0.00000033,0.00000033,0.00000033,0.00000033]]]	[[[0.00000033,0.00000033,0.00000033]]]	[[[0.00000033,0.00000033,0.00000033]]]	[1.]
{'B_diff': 0.25, 'I_diff': 1.0, 'T_diff': 0.75, 'N0': 2221.010358914465, 'h_N': 14.902162443803517, 'r0': 0.5062701914954975, 'a0': 0.0013345096543684201, 'h0': 1.882361527439745, 'alpha0': 0.0004613168514160024, 'eta0': 4.758990155977668, 'delta': 0.05572106891446551, 'n': 1.5007459403979257, 'nu': 1.6723696809883222, 'a_scale': 2.869017493430599, 'id': 271600}	1	[1]	[[[2135.60564 , 50.2016462, 161.4286674, 0. ]]]	[[[40.0821436,42.6954144, 0. ]]]	[[[0.00000033,0.00000033,0.00000033,0. ]]]	[[[0.00000033,0.00000033,0. ]]]	[[[0.00000033,0.00000033,0. ]]]	[1.]
{'B_diff': 0.5, 'I_diff': 0.25, 'T_diff': 0.5, 'N0': 1633.4122492834626, 'h_N': 18.80738540644905, 'r0': 1.4192717135968231, 'a0': 0.0012925949529129063, 'h0': 0.7384946648012146, 'alpha0': 0.0003023538936668912, 'eta0': 4.16257085464112, 'delta': 0.054387174417626714, 'n': 1.06514213031917, 'nu': 1.2761782068444059, 'a_scale': 4.328577156577147, 'id': 272200}	1	[0]	[[[ 6.68951009,1086.16727363, 593.438291 , 548.944618 ]]]	[[[1086.11483 , 319.660999, 502.880415]]]	[[[0.00000033,0.00000033,0.00000033,0.00000033]]]	[[[0.00000033,0.00000033,0.00000033]]]	[[[0.00000033,0.00000033,0.00000033]]]	[1.]
{'B_diff': 0.25, 'I_diff': 0.5, 'T_diff': 1.0, 'N0': 1017.2135649338961, 'h_N': 18.100666590937315, 'r0': 1.4283464651261744, 'a0': 0.0007402782213485113, 'h0': 1.701301209726294, 'alpha0': 0.0008499426944748076, 'eta0': 1.3981200759080725, 'delta': 0.04598496651356217, 'n': 1.837182020777644, 'nu': 1.2540312056556537, 'a_scale': 1.2137087699847744, 'id': 270200}	1	[1]	[[[ 0.74359926,4689.83579 , 67.0468897 , 133.697926 ]]]	[[[2414.85417 , 64.877895, 0. ]]]	[[[0.,0.,0.,0.]]]	[[[0.,0.,0.]]]	[[[0.,0.,0.]]]	[1.]
{'B_diff': 0.5, 'I_diff': 0.25, 'T_diff': 1.0, 'N0': 573.3229963633466, 'h_N': 8.024578614726462, 'r0': 0.7305207811061896, 'a0': 0.0008548267690725149, 'h0': 1.4727843667219842, 'alpha0': 0.000237718161221963, 'eta0': 2.1399025800409563, 'delta': 0.03461395301592137, 'n': 1.2470484975164475, 'nu': 1.7963227741437506, 'a_scale': 2.7375703603589407, 'id': 272600}	1	[0]	[[[ 0.56279662,2656.401085 , 52.8319144 , 104.0082165 ]]]	[[[535.860235 , 41.2950784, 12.8173558]]]	[[[0.00000033,0.00000033,0.00000033,0.00000033]]]	[[[0.00000033,0.00000033,0.00000033]]]	[[[0.00000033,0.00000033,0.00000033]]]	[1.]
{'B_diff': 0.25, 'I_diff': 1.0, 'T_diff': 1.0, 'N0': 2002.4766457536894, 'h_N': 12.124203032360093, 'r0': 1.4893789240022446, 'a0': 0.001355018395428648, 'h0': 1.178595284194893, 'alpha0': 0.0004072055227275524, 'eta0': 1.3202314664201669, 'delta': 0.03637893990487321, 'n': 1.2681560057985877, 'nu': 1.8974998189447057, 'a_scale': 2.9598167683659344, 'id': 271800}	1	[0]	[[[ 0.33433653,11409.16145 , 42.2648497 , 82.4962884 ]]]	[[[1150.88285 , 24.936355 , 48.9023397]]]	[[[0.00000033,0.00000033,0.00000033,0.00000033]]]	[[[0.00000033,0.00000033,0.00000033]]]	[[[0.00000033,0.00000033,0.00000033]]]	[1.]
{'B_diff': 0.25, 'I_diff': 1.0, 'T_diff': 0.5, 'N0': 1584.0815589112813, 'h_N': 6.731947748988722, 'r0': 1.3484497697652948, 'a0': 0.0009556962253305492, 'h0': 2.229718645024971, 'alpha0': 0.000882901123504181, 'eta0': 1.8184599348392139, 'delta': 0.04993645519139897, 'n': 1.784452124394866, 'nu': 1.2967862228310425, 'a_scale': 4.649665037047178, 'id': 258600}	1	[0]	[[[ 32.2439599,5837.383663 , 338.1703304, 163.4865989]]]	[[[5188.88757 , 68.8565234, 95.8855819]]]	[[[4.32439547,0.34290934,1.34472696,0.72019501]]]	[[[0.35376292,1.24496916,0.69074633]]]	[[[0.64860656,1.69811748,1.34278881]]]	[1.]
{'B_diff': 0.5, 'I_diff': 0.5, 'T_diff': 1.0, 'N0': 1232.3719862136963, 'h_N': 16.53944529666869, 'r0': 1.2014875547721913, 'a0': 0.0016496678183814122, 'h0': 1.5194408875098973, 'alpha0': 0.00027596531365228744, 'eta0': 5.193457381694552, 'delta': 0.05666842194955221, 'n': 1.7817242720847584, 'nu': 1.0607540554021746, 'a_scale': 1.615489549986048, 'id': 273400}	1	[1]	[[[1128.96808 , 26.14192371, 180.35014 , 0. ]]]	[[[16.3635331,91.950869 , 0. ]]]	[[[0.00000033,0.00000033,0.00000033,0. ]]]	[[[0.00000033,0.00000033,0. ]]]	[[[0.00000033,0.00000033,0. ]]]	[1.]
{'B_diff': 0.5, 'I_diff': 0.75, 'T_diff': 0.75, 'N0': 982.3635720960636, 'h_N': 19.32177826397773, 'r0': 1.139817757847208, 'a0': 0.0010719512610948808, 'h0': 0.6719211413400255, 'alpha0': 0.0006137267472310543, 'eta0': 2.3729700079190206, 'delta': 0.040215078140936715, 'n': 1.2989712156814224, 'nu': 1.787698451786981, 'a_scale': 3.333677095283854, 'id': 274000}	2	[0,0]	[[[ 0.93078915,5364.5810029 , 46.9365432 , 119.1286808 ], [ 1.12838192,2876.9457336 , 46.9365432 , 177.8972984 ]]]	[[[ 30.3242329, 26.1098352, 59.2815428], [2852.8251 , 26.1098352, 114.153955 ]]]	[[[0.00000033,0.00000033,0.00000033,0.00000033], [0.00000033,0.00000033,0.00000033,0.00000033]]]	[[[0.00000033,0.00000033,0.00000033], [0.00000033,0.00000033,0.00000033]]]	[[[0.00000033,0.00000033,0.00000033], [0.00000033,0.00000033,0.00000033]]]	[0.345,0.655]
{'B_diff': 0.5, 'I_diff': 0.75, 'T_diff': 1.0, 'N0': 949.7508479593904, 'h_N': 14.516774049221816, 'r0': 1.4583149734970944, 'a0': 0.0011848421483428677, 'h0': 1.4477941352791954, 'alpha0': 0.0006708459163133391, 'eta0': 3.17422893787824, 'delta': 0.044005466118514344, 'n': 1.5874594524842944, 'nu': 1.0239506204588147, 'a_scale': 2.356743439378988, 'id': 274200}	1	[1]	[[[700.374383 , 40.5099838,425.410943 , 0. ]]]	[[[ 25.5192322,225.987314 , 0. ]]]	[[[0.00000033,0.00000033,0.00000033,0. ]]]	[[[0.00000033,0.00000033,0. ]]]	[[[0.00000033,0.00000033,0. ]]]	[1.]
{'B_diff': 0.25, 'I_diff': 0.75, 'T_diff': 0.75, 'N0': 1809.2532500733416, 'h_N': 13.131895564052162, 'r0': 1.802153278729555, 'a0': 0.0007342661233164776, 'h0': 0.9376914659605844, 'alpha0': 0.0006295085908056454, 'eta0': 3.131115011439664, 'delta': 0.032283277589589654, 'n': 1.4621773641790492, 'nu': 1.1771211584882704, 'a_scale': 1.385161545459355, 'id': 245200}	1	[0]	[[[ 12.9329766,3494.96194 , 207.0551789, 512.105393 ]]]	[[[2415.14058 , 166.783921, 400.846325]]]	[[[2.87507781,0.50604298,1.27706254,0.28810615]]]	[[[0.52652108,1.41571534,0.32884983]]]	[[[0.46821878,0.7325586 ,0.14196843]]]	[1.]
{'B_diff': 0.75, 'I_diff': 0.5, 'T_diff': 1.0, 'N0': 1691.5151527263824, 'h_N': 12.472506330396333, 'r0': 1.4768871649744297, 'a0': 0.000550707707853007, 'h0': 2.1343166843213863, 'alpha0': 0.0004094966365843089, 'eta0': 3.9640557183904503, 'delta': 0.04573230839452411, 'n': 1.4516504478597683, 'nu': 1.5972026733351858, 'a_scale': 1.6600842135971197, 'id': 251000}	1	[0]	[[[ 44.5978614,4783.353233 , 332.2136617, 169.0804353]]]	[[[4344.14552 , 276.40627 , 117.729056]]]	[[[2.78369081,0.4695713 ,1.48477233,0.66574121]]]	[[[0.48306548,1.57414104,0.81360036]]]	[[[0.37268181,1.10227041,0.33271248]]]	[1.]
{'B_diff': 1.0, 'I_diff': 0.75, 'T_diff': 1.0, 'N0': 2167.7894619751874, 'h_N': 8.18828727590906, 'r0': 1.0051540877149234, 'a0': 0.00142178038445227, 'h0': 1.8027932186729827, 'alpha0': 0.0003023307386878171, 'eta0': 2.416854743636501, 'delta': 0.04934104493390627, 'n': 1.1303420982229653, 'nu': 1.4627436812977535, 'a_scale': 2.212366975346848, 'id': 267800}	2	[0,0]	[[[ 0.50074794,15873.03297553, 247.169981 , 107.4067221 ], [ 0.5903677 , 6045.17318011, 200.9895085 , 249.035612 ]]]	[[[ 7.57997553, 107.780255 , 49.9959263 ], [6045.17114 , 108.624255 , 148.354291 ]]]	[[[0.06482076,0.05734586,0.6653249 ,0.5116982 ], [0.05893985,0.05296216,0.32194265,0.14257433]]]	[[[0.29065858,0.53838733,0.50743378], [0.05296215,0.08833151,0.08096189]]]	[[[0.05735254,1.15878995,0.81058096], [0.15832014,0.74744021,0.35139839]]]	[0.555,0.445]
{'B_diff': 0.5, 'I_diff': 1.0, 'T_diff': 0.5, 'N0': 580.0023660103141, 'h_N': 10.211446857461915, 'r0': 1.0059627955924708, 'a0': 0.0017581529255959458, 'h0': 0.8554472577148127, 'alpha0': 0.0008693051478179664, 'eta0': 2.5288215755150936, 'delta': 0.03126224547829858, 'n': 1.585272179994718, 'nu': 1.289996440839714, 'a_scale': 2.5995473653905057, 'id': 274600}	1	[0]	[[[ 2.35431333,635.0788715 , 86.0551255 ,242.5486999 ]]]	[[[ 87.6477435, 48.6403453,163.31462 ]]]	[[[0.00000033,0.00000033,0.00000033,0.00000033]]]	[[[0.00000033,0.00000033,0.00000033]]]	[[[0.00000033,0.00000033,0.00000033]]]	[1.]
{'B_diff': 0.5, 'I_diff': 1.0, 'T_diff': 0.75, 'N0': 1831.3834521333013, 'h_N': 8.079690633169351, 'r0': 1.9460138995707865, 'a0': 0.0005322906493911108, 'h0': 1.23237230708498, 'alpha0': 0.0006566926815023973, 'eta0': 4.10754576596512, 'delta': 0.0534877425003394, 'n': 1.5033508001510518, 'nu': 1.033562675254064, 'a_scale': 2.362760256983146, 'id': 274800}	2	[1,1]	[[[1022.1467 , 111.7677355 ,1109.720047 , 79.460619 ], [ 8.08205965,2513.640764 , 583.748662 , 447.370069 ]]]	[[[ 85.9788664,495.377192 , 79.460619 ], [235.456554 ,583.748662 ,447.370069 ]]]	[[[0.00000033,0.00000033,0.00000033,0.00000033], [2.27001895,0.62830072,0.61066187,0.20741161]]]	[[[0.00000033,0.00000033,0.00000033], [0.70358293,0.61066187,0.20741161]]]	[[[0.00000033,0.00000033,0. ], [0.62172369,0. ,0. ]]]	[0.995,0.005]
{'B_diff': 1.0, 'I_diff': 0.75, 'T_diff': 0.75, 'N0': 1006.2067077446106, 'h_N': 8.34560289574123, 'r0': 1.5556330727986274, 'a0': 0.0013050094001714955, 'h0': 0.7720633708490195, 'alpha0': 0.0006298243786632383, 'eta0': 4.24227174493616, 'delta': 0.03462393612732693, 'n': 1.8671946943615012, 'nu': 1.9086017824528785, 'a_scale': 2.657705425250044, 'id': 254800}	2	[0,0]	[[[ 5.0138981 ,1688.5494925 , 85.6813977 , 291.245612 ], [ 0.26533868,5056.439113 , 52.5665186 , 137.9496969 ]]]	[[[1670.9209 , 24.9869791, 171.482031 ], [ 951.940853 , 20.2751068, 85.2410848]]]	[[[3.4454126 ,0.50237951,1.22570683,0.27616975], [0.05664933,0.06240933,0.53154799,0.20680405]]]	[[[0.50385615,0.98218045,0.355583 ], [0.07757827,0.13447703,0.17471622]]]	[[[0.42672854,1.36930981,0.17601989], [0.07961999,0.82997675,0.29216604]]]	[0.91,0.09]
{'B_diff': 0.25, 'I_diff': 0.5, 'T_diff': 0.5, 'N0': 1758.8694777108744, 'h_N': 14.869611440026071, 'r0': 0.8643231512966905, 'a0': 0.0009616788545412931, 'h0': 1.4443670306580896, 'alpha0': 0.0007472651019299215, 'eta0': 2.1850511987563115, 'delta': 0.04426183885985656, 'n': 1.6547354018599525, 'nu': 1.3087704083454632, 'a_scale': 2.6702871675096675, 'id': 269800}	2	[0,0]	[[[ 1.02249948,8109.16382 , 125.482864 , 166.1397863 ], [ 51.4371109 ,5447.617892 , 232.2067341 , 287.2383074 ]]]	[[[3332.2751 , 72.5015118, 103.175782 ], [4952.08134 , 133.534904 , 215.401335 ]]]	[[[0. ,0. ,0.00000001,0. ], [2.56701395,0.49260935,1.46615703,0.68286944]]]	[[[0. ,0.00000001,0.00000001], [0.50661419,1.63992473,0.78513085]]]	[[[0. ,0. ,0. ], [0.415701 ,1.30935521,0.3876098 ]]]	[0.895,0.105]
{'B_diff': 0.75, 'I_diff': 0.25, 'T_diff': 0.75, 'N0': 1619.4541334829958, 'h_N': 14.122717640442522, 'r0': 0.9885715440996041, 'a0': 0.0008068753160964724, 'h0': 0.6648784842516157, 'alpha0': 0.000607534239481502, 'eta0': 3.1879755733702364, 'delta': 0.045509711097863774, 'n': 1.1324465016657885, 'nu': 1.3524709310422984, 'a_scale': 2.3562505713387356, 'id': 250000}	1	[0]	[[[ 11.0262252,3256.156608 , 267.9674508, 428.874694 ]]]	[[[2498.57673 , 228.30016 , 244.647556]]]	[[[2.14898569,0.52247084,1.28881281,0.31358474]]]	[[[0.57371985,1.34899741,0.39954713]]]	[[[0.35799636,1.00578413,0.20009402]]]	[1.]
{'B_diff': 0.75, 'I_diff': 0.25, 'T_diff': 0.25, 'N0': 722.8226285412773, 'h_N': 12.075860864781031, 'r0': 0.6197229669634489, 'a0': 0.0019295811578118145, 'h0': 1.2730031623805937, 'alpha0': 0.0006380864018960571, 'eta0': 2.266662963725389, 'delta': 0.057345709986780416, 'n': 1.8582816998910041, 'nu': 1.0097777091771991, 'a_scale': 1.9958470780865314, 'id': 275200}	1	[1]	[[[680.983332 , 20.4928202, 66.6771257, 0. ]]]	[[[11.7512423,51.6614523, 0. ]]]	[[[0.00000033,0.00000033,0.00000033,0. ]]]	[[[0.00000033,0.00000033,0. ]]]	[[[0.00000033,0.00000033,0. ]]]	[1.]
{'B_diff': 0.5, 'I_diff': 1.0, 'T_diff': 0.25, 'N0': 707.0606738010649, 'h_N': 15.616795211747634, 'r0': 1.4039217166220936, 'a0': 0.0007155794596569386, 'h0': 2.2566499330923695, 'alpha0': 0.0003714963917608663, 'eta0': 1.6340681542134752, 'delta': 0.032210534874064244, 'n': 1.1808117014339718, 'nu': 1.3262030471350954, 'a_scale': 3.8949273775840667, 'id': 274400}	2	[0,1]	[[[ 0.50983494,3662.45713226, 129.2013222 , 73.1129768 ], [ 0.68556505,1769.7229793 , 107.8147389 , 138.047917 ]]]	[[[ 0.17851226, 70.4487512 , 33.0669301 ], [1747.57157 , 75.3666655 , 138.047917 ]]]	[[[0. ,0. ,0. ,0. ], [0.00000033,0.00000033,0.00000033,0.00000033]]]	[[[0. ,0. ,0. ], [0.00000033,0.00000033,0.00000033]]]	[[[0. ,0. ,0. ], [0.00000033,0.00000033,0. ]]]	[0.92,0.08]
{'B_diff': 1.0, 'I_diff': 0.75, 'T_diff': 0.5, 'N0': 1432.7838113689409, 'h_N': 12.295064075672883, 'r0': 1.9688577670670695, 'a0': 0.0008202076006378476, 'h0': 1.3914600908168695, 'alpha0': 0.0005346245472703826, 'eta0': 4.67755603754714, 'delta': 0.04965213084097328, 'n': 1.4135393063115025, 'nu': 1.4957296114302205, 'a_scale': 2.2833384784935484, 'id': 254600}	2	[1,1]	[[[ 3.18240573,3689.73222 , 456.459932 , 248.67436 ], [ 23.0947795 ,1912.037725 , 496.396941 , 319.156055 ]]]	[[[1423.14368 , 337.797634, 248.67436 ], [1901.40988 , 223.591998, 319.156055]]]	[[[1.56830273,0.58350133,1.10059302,0.5311715 ], [1.99644583,0.80983121,0.86507883,0.40313769]]]	[[[0.82776451,1.3230872 ,0.5311715 ], [0.81404177,1.07051038,0.40313769]]]	[[[0.45607937,0.89516481,0. ], [0.25373638,0.71435914,0. ]]]	[0.86,0.14]
{'B_diff': 0.75, 'I_diff': 0.5, 'T_diff': 0.75, 'N0': 1034.4378402942132, 'h_N': 11.187453201048932, 'r0': 0.5097449409926706, 'a0': 0.0017651194627704924, 'h0': 0.6165619065571654, 'alpha0': 0.00022395706699675233, 'eta0': 3.4108371502534083, 'delta': 0.04369557611215392, 'n': 1.7194820108368134, 'nu': 1.5416127444527599, 'a_scale': 4.310021582465502, 'id': 276400}	1	[1]	[[[978.651353 , 25.2989661, 89.3511081, 0. ]]]	[[[14.2636004,54.6560947, 0. ]]]	[[[0.00000033,0.00000033,0.00000033,0. ]]]	[[[0.00000033,0.00000033,0. ]]]	[[[0.00000033,0.00000033,0. ]]]	[1.]
{'B_diff': 0.75, 'I_diff': 0.75, 'T_diff': 0.25, 'N0': 860.3711918435788, 'h_N': 8.488659893978213, 'r0': 1.4952542529811912, 'a0': 0.0017119351948371888, 'h0': 0.6477665255862306, 'alpha0': 0.0008118457150899043, 'eta0': 2.4672618040402203, 'delta': 0.04127856947290511, 'n': 1.2623559509910922, 'nu': 1.26834439811577, 'a_scale': 4.112765061407256, 'id': 264000}	1	[1]	[[[ 1.16975249,1026.630547 , 122.8670766 , 321.264845 ]]]	[[[693.742077 , 63.1796202,321.264845 ]]]	[[[0.34931233,0.30313662,0.79620104,0.10441507]]]	[[[0.34097751,0.22665311,0.10441507]]]	[[[1.3378717 ,1.62572017,0. ]]]	[1.]
{'B_diff': 0.75, 'I_diff': 0.5, 'T_diff': 0.5, 'N0': 1358.6238566396814, 'h_N': 5.864272369487699, 'r0': 1.9460237339456978, 'a0': 0.0007055724144747625, 'h0': 1.7129730803191106, 'alpha0': 0.00031071425595216215, 'eta0': 1.8612070561354837, 'delta': 0.03706138487427884, 'n': 1.6197083344175771, 'nu': 1.361738875332037, 'a_scale': 3.145513445321538, 'id': 276200}	2	[0,0]	[[[ 0.22301613,3029.038514 , 168.9062813 , 321.678781 ], [ 0.16225223,6797.132588 , 168.9063376 , 173.4406172 ]]]	[[[2828.55114 , 97.7210741, 198.774482 ], [ 845.614488 , 97.7211067, 110.034369 ]]]	[[[0.00000033,0.00000033,0.00000033,0.00000033], [0. ,0. ,0. ,0. ]]]	[[[0.00000033,0.00000033,0.00000033], [0. ,0. ,0. ]]]	[[[0.00000033,0.00000033,0.00000033], [0. ,0. ,0. ]]]	[0.415,0.585]
{'B_diff': 0.75, 'I_diff': 0.5, 'T_diff': 1.0, 'N0': 704.6610040952364, 'h_N': 5.555843848086088, 'r0': 0.8393943392714691, 'a0': 0.0016114398676126973, 'h0': 0.7462006577656182, 'alpha0': 0.0007535939634894689, 'eta0': 2.0193247988736704, 'delta': 0.05716200986698604, 'n': 1.9935048100065824, 'nu': 1.786841608818626, 'a_scale': 1.2748148689961154, 'id': 276600}	1	[1]	[[[ 0.53953372,2820.99197 , 31.08356703, 133.732054 ]]]	[[[1611.60916 , 24.9318294, 0. ]]]	[[[0.00000033,0.00000033,0.00000033,0.00000033]]]	[[[0.00000033,0.00000033,0. ]]]	[[[0.00000033,0.00000033,0.00000033]]]	[1.]
{'B_diff': 0.75, 'I_diff': 0.25, 'T_diff': 0.25, 'N0': 2100.6037027196844, 'h_N': 17.487185278517195, 'r0': 1.128508418274657, 'a0': 0.0009321580438756876, 'h0': 1.3200821144204256, 'alpha0': 0.00043002455676758954, 'eta0': 4.138869599688922, 'delta': 0.04514963285707038, 'n': 1.532238512974742, 'nu': 1.6664537201166798, 'a_scale': 4.297016500133809, 'id': 249600}	1	[0]	[[[ 199.469723 ,5273.165445 , 447.377852 , 237.1349154]]]	[[[5210.59034 , 238.989683, 157.517163]]]	[[[1.82272339,0.63931364,1.44913608,0.37819203]]]	[[[0.64039665,1.56902991,0.43407868]]]	[[[0.57402529,1.32183305,0.26931546]]]	[1.]
{'B_diff': 0.5, 'I_diff': 0.75, 'T_diff': 0.25, 'N0': 1399.0756965767987, 'h_N': 9.957183038213907, 'r0': 1.2593601011374949, 'a0': 0.0011100197748561585, 'h0': 1.6863011345250385, 'alpha0': 0.0005814387178409178, 'eta0': 2.355307882556305, 'delta': 0.040284279547178815, 'n': 1.9155824641113104, 'nu': 1.1512676719723482, 'a_scale': 2.2892463389306807, 'id': 248000}	1	[0]	[[[ 50.0754196,3047.58198 , 261.137825 , 307.1640025]]]	[[[2779.69942 , 158.119303, 288.985752]]]	[[[2.24053617,0.55666285,1.03017705,0.34101805]]]	[[[0.57336797,1.26087366,0.34931187]]]	[[[0.48080133,0.68931163,0.20955387]]]	[1.]
{'B_diff': 0.75, 'I_diff': 0.25, 'T_diff': 0.75, 'N0': 1214.2879232796213, 'h_N': 17.836224568981855, 'r0': 0.9091382208539958, 'a0': 0.000934405849620005, 'h0': 1.1089489399145014, 'alpha0': 0.0004292743978486532, 'eta0': 3.096549057103802, 'delta': 0.043408921918433735, 'n': 1.3351667325142593, 'nu': 1.832752833540003, 'a_scale': 2.951300062677281, 'id': 275600}	1	[0]	[[[ 1.10795938,4668.82289 , 49.4886029 , 119.1064102 ]]]	[[[3495.4931 , 33.1657741, 53.860286 ]]]	[[[0.,0.,0.,0.]]]	[[[0.,0.,0.]]]	[[[0.,0.,0.]]]	[1.]
{'B_diff': 0.5, 'I_diff': 0.25, 'T_diff': 1.0, 'N0': 603.9605679979387, 'h_N': 9.370478389551298, 'r0': 1.1383405564171576, 'a0': 0.0006472955666597236, 'h0': 1.9707943314961816, 'alpha0': 0.0005183107380672146, 'eta0': 4.800099008972133, 'delta': 0.03476182840495641, 'n': 1.7659065739237998, 'nu': 1.6866427322675084, 'a_scale': 3.065342664634806, 'id': 259800}	1	[0]	[[[ 8.91820246,1612.754726 , 115.6858675 , 124.8729282 ]]]	[[[1228.22049 , 90.6807703, 54.4165885]]]	[[[2.81860734,0.4683803 ,1.20813464,0.41485442]]]	[[[0.50751574,1.27474626,0.62544495]]]	[[[0.39175075,1.00509956,0.25449523]]]	[1.]
{'B_diff': 0.75, 'I_diff': 0.75, 'T_diff': 1.0, 'N0': 741.6753613713361, 'h_N': 5.599285339773272, 'r0': 0.7529617632114384, 'a0': 0.0013986224400613948, 'h0': 2.093296822058565, 'alpha0': 0.00042411697044391434, 'eta0': 1.667644644442882, 'delta': 0.05254885172595843, 'n': 1.8514708942504248, 'nu': 1.174923021888835, 'a_scale': 2.086817190655957, 'id': 277400}	1	[1]	[[[658.086861 , 30.7739741,133.9135383, 0. ]]]	[[[17.3488569,75.8619071, 0. ]]]	[[[0.00000033,0.00000033,0.00000033,0. ]]]	[[[0.00000033,0.00000033,0. ]]]	[[[0.00000033,0.00000033,0. ]]]	[1.]
{'B_diff': 0.75, 'I_diff': 0.75, 'T_diff': 0.5, 'N0': 616.0231019861843, 'h_N': 11.446474731300281, 'r0': 1.588266812491983, 'a0': 0.0015950503315924716, 'h0': 1.0085259804851576, 'alpha0': 0.0006496569772700048, 'eta0': 2.477090104048533, 'delta': 0.037773795230728, 'n': 1.0344382957952891, 'nu': 1.9965517437916853, 'a_scale': 4.462145353647159, 'id': 277000}	4	[1,1,1,1]	[[[ 0.33673093,2145.7346936 , 20.24896282, 44.6725658 ], [ 0.29699079,4511.8247772 , 17.33533514, 22.7826362 ], [ 0.27886398,4829.96861204, 0. , 0. ], [ 0.27886398,2560.12556307, 0. , 0. ]]]	[[[2111.15156 , 16.7237692 , 44.6725658 ], [ 42.4046572 , 2.07347294, 0. ], [ 9.00515204, 0. , 0. ], [2557.60085 , 0. , 0. ]]]	[[[0.00000033,0.00000033,0.00000033,0.00000033], [0.00000033,0.00000033,0.00000033,0.00000033], [0.00000033,0.00000033,0. ,0. ], [0.00000033,0.00000033,0. ,0. ]]]	[[[0.00000033,0.00000033,0.00000033], [0.00000033,0.00000033,0. ], [0.00000033,0. ,0. ], [0.00000033,0. ,0. ]]]	[[[0.00000033,0.00000033,0. ], [0.00000033,0.00000033,0.00000033], [0.00000033,0. ,0. ], [0.00000033,0. ,0. ]]]	[0.41,0.46,0.04,0.09]
{'B_diff': 0.75, 'I_diff': 1.0, 'T_diff': 1.0, 'N0': 1704.6802094333773, 'h_N': 18.98668542413452, 'r0': 1.8651315077267077, 'a0': 0.001047126730951205, 'h0': 1.9403943122207887, 'alpha0': 0.0007529024284574774, 'eta0': 4.455934843548517, 'delta': 0.05201548378180851, 'n': 1.2294999984149224, 'nu': 1.5160583658207258, 'a_scale': 4.323503842734111, 'id': 278200}	1	[1]	[[[ 1.96446784,2104.68605164,2492.9742965 , 117.780344 ]]]	[[[2104.68605 , 70.1819665, 117.780344 ]]]	[[[0.00000033,0.00000033,0.00000033,0.00000033]]]	[[[0.00000033,0.00000033,0.00000033]]]	[[[0.00000033,0.00000033,0. ]]]	[1.]
{'B_diff': 0.75, 'I_diff': 0.75, 'T_diff': 0.25, 'N0': 619.0266534201511, 'h_N': 13.1728822539865, 'r0': 1.0709176406472776, 'a0': 0.001395441012251346, 'h0': 2.0959171663025304, 'alpha0': 0.0003646373746853576, 'eta0': 2.053284740557242, 'delta': 0.050480366814527104, 'n': 1.47625181216331, 'nu': 1.3149231140340585, 'a_scale': 3.7302045936126227, 'id': 276800}	2	[0,1]	[[[ 1.17421029,2789.96652818, 223.391366 , 81.7936895 ], [ 2.35976309, 797.95855853, 179.0566858 , 173.233157 ]]]	[[[ 6.75054818,116.190785 , 50.3323342 ], [792.013138 ,125.46033 ,173.233157 ]]]	[[[0. ,0. ,0. ,0. ], [0.00000001,0.00000001,0. ,0. ]]]	[[[0. ,0. ,0. ], [0.00000001,0. ,0. ]]]	[[[0.,0.,0.], [0.,0.,0.]]]	[0.88,0.12]
{'B_diff': 0.5, 'I_diff': 1.0, 'T_diff': 0.25, 'N0': 1803.461875556196, 'h_N': 15.507738381193468, 'r0': 1.2056670354121841, 'a0': 0.001869349332134709, 'h0': 0.9443163779856831, 'alpha0': 0.0006867887506084362, 'eta0': 3.3815393496082526, 'delta': 0.030744013223600753, 'n': 1.4106806290697218, 'nu': 1.164505100025516, 'a_scale': 1.7669861255377883, 'id': 248800}	1	[1]	[[[ 29.2179708 ,3807.51826 , 160.19674171, 514.468785 ]]]	[[[2347.7259 , 157.448556, 514.468785]]]	[[[2.41113151,0.52604117,1.61594999,0.30431074]]]	[[[0.57371008,1.63227935,0.30431074]]]	[[[0.47183541,0.73966228,0. ]]]	[1.]
{'B_diff': 1.0, 'I_diff': 0.5, 'T_diff': 0.25, 'N0': 1299.5800195418856, 'h_N': 16.905374229033725, 'r0': 0.540629942334244, 'a0': 0.0014138382784919252, 'h0': 2.203626494741866, 'alpha0': 0.00021983338260373348, 'eta0': 3.593355834875915, 'delta': 0.030066753663349172, 'n': 1.8730946350096889, 'nu': 1.8651244989540452, 'a_scale': 3.3436457614059485, 'id': 279200}	2	[0,0]	[[[ 1.11468462,7613.76123 , 54.5571015 , 57.51282347], [ 1.20541122,4343.266579 , 54.5571197 , 108.1272886 ]]]	[[[1914.0386 , 28.8779907, 49.7398256], [3964.68053 , 28.8780004, 76.4023786]]]	[[[0.00000033,0.00000033,0.00000033,0.00000033], [0. ,0. ,0. ,0. ]]]	[[[0.00000033,0.00000033,0.00000033], [0. ,0. ,0. ]]]	[[[0.00000033,0.00000033,0.00000033], [0. ,0. ,0. ]]]	[0.34,0.66]
{'B_diff': 1.0, 'I_diff': 0.5, 'T_diff': 0.75, 'N0': 1254.1430770212555, 'h_N': 9.033994999379626, 'r0': 1.0328554404844843, 'a0': 0.0013072618217423418, 'h0': 2.1665635735199618, 'alpha0': 0.0008254113560138851, 'eta0': 1.715625877153619, 'delta': 0.034404683745077255, 'n': 1.9292018790480052, 'nu': 1.2751098076079357, 'a_scale': 1.3693061811735694, 'id': 279600}	1	[1]	[[[ 0.37720098,5291.98779 , 64.28640441, 144.819317 ]]]	[[[2911.5323 , 63.878609, 0. ]]]	[[[0.,0.,0.,0.]]]	[[[0.,0.,0.]]]	[[[0.,0.,0.]]]	[1.]
{'B_diff': 0.5, 'I_diff': 0.25, 'T_diff': 0.5, 'N0': 1198.5772815154223, 'h_N': 9.6958417000732, 'r0': 1.367971021241845, 'a0': 0.0014479853048462352, 'h0': 1.1599886030877158, 'alpha0': 0.00035241976267908414, 'eta0': 3.4572284083072278, 'delta': 0.03318809461626517, 'n': 1.9615322653560492, 'nu': 1.2929131113525214, 'a_scale': 2.9134456106212747, 'id': 246600}	2	[0,0]	[[[ 39.1432308,1362.532215 , 197.1722998, 454.021221 ], [1040.29539 , 21.3465094, 173.578261 , 36.5748268]]]	[[[1070.73405 , 131.843724 , 264.447194 ], [ 11.2676439, 114.039621 , 15.6065372]]]	[[[1.87068049,0.64304197,0.66274616,0.11463404], [0. ,0. ,0. ,0. ]]]	[[[0.68882365,0.73694864,0.14214174], [0. ,0. ,0. ]]]	[[[0.57017463,0.51629631,0.07628943], [0. ,0. ,0. ]]]	[0.97,0.03]
{'B_diff': 1.0, 'I_diff': 0.25, 'T_diff': 0.75, 'N0': 1165.8669233646488, 'h_N': 9.231515661214626, 'r0': 1.5200957386587997, 'a0': 0.0007063677990564994, 'h0': 0.8709600512610092, 'alpha0': 0.0008587786730068688, 'eta0': 3.2531492862982883, 'delta': 0.036652805944926994, 'n': 1.1179424111096983, 'nu': 1.4748846534363151, 'a_scale': 1.9202169013263137, 'id': 278800}	1	[1]	[[[ 0.31340934,3376.124797 , 46.88344571, 241.507024 ]]]	[[[3168.21064 , 42.2448289, 0. ]]]	[[[0.,0.,0.,0.]]]	[[[0.,0.,0.]]]	[[[0.,0.,0.]]]	[1.]
{'B_diff': 0.5, 'I_diff': 0.5, 'T_diff': 0.25, 'N0': 2228.7203473754707, 'h_N': 13.776936964070877, 'r0': 1.853883144588624, 'a0': 0.0018422710505953148, 'h0': 1.1882306653929315, 'alpha0': 0.000639885535189272, 'eta0': 2.694179650953245, 'delta': 0.030452096601650033, 'n': 1.8057571056663806, 'nu': 1.0528602716198714, 'a_scale': 2.3692660908086074, 'id': 247200}	2	[0,1]	[[[ 57.3771912,4670.02176 , 329.334068 , 605.166191 ], [ 53.5558459,5639.1305 , 304.373562 , 509.529404 ]]]	[[[3400.8848 , 211.997461, 513.879518], [3337.08434 , 304.373562, 509.529404]]]	[[[2.37137997,0.5939229 ,1.36997193,0.31975325], [2.47227758,0.5372891 ,1.72866461,0.40491941]]]	[[[0.59744476,1.90723279,0.34771293], [0.58435472,1.72866461,0.40491941]]]	[[[0.94707262,1.8710867 ,0.81932739], [0.49859231,0. ,0. ]]]	[0.965,0.035]
{'B_diff': 0.75, 'I_diff': 1.0, 'T_diff': 1.0, 'N0': 1249.6496068613928, 'h_N': 8.438185358801828, 'r0': 1.6481029551166981, 'a0': 0.0017351742994374392, 'h0': 0.997278132895447, 'alpha0': 0.000613862699391509, 'eta0': 4.580051606865366, 'delta': 0.046189645330976185, 'n': 1.9266673772434557, 'nu': 1.5040143529529892, 'a_scale': 4.094852029378227, 'id': 239800}	4	[0,0,0,0]	[[[356.960557 ,348.911319 ,735.3554379,300.888839 ], [354.383595 ,369.96171 ,730.4885491,303.353372 ], [348.986083 ,342.227172 ,736.1429032,308.071971 ], [352.996609 ,364.708497 ,726.2151267,305.348027 ]]]	[[[215.292777 , 84.1356809,152.562679 ], [215.659687 , 83.4504191,152.089332 ], [218.866524 , 83.9895092,152.875108 ], [219.372173 , 84.4371907,152.504774 ]]]	[[[0.67174861,2.83550874,0.38748665,0.43181487], [0.67836969,2.63564591,0.39251845,0.4250758 ], [0.69607591,2.94538956,0.39334804,0.41504321], [0.66821499,2.59401507,0.38728439,0.41696248]]]	[[[2.30690264,1.06702941,0.19815617], [2.27746581,1.0565814 ,0.20560726], [2.2594381 ,1.08873371,0.20379459], [2.15825367,0.93831749,0.19329744]]]	[[[6.32053295,0.42026064,0.8399764 ], [5.35079553,0.426828 ,0.81678 ], [7.03607375,0.42653166,0.78650371], [5.52538007,0.41938816,0.8000559 ]]]	[0.545,0.435,0.015,0.005]
{'B_diff': 0.25, 'I_diff': 0.25, 'T_diff': 0.25, 'N0': 1232.3771028915726, 'h_N': 7.982873690347154, 'r0': 1.7611870325507368, 'a0': 0.0019941858095888707, 'h0': 2.170387636835187, 'alpha0': 0.0004517360642621796, 'eta0': 5.05149932364615, 'delta': 0.04592306553207551, 'n': 1.9266548620167865, 'nu': 1.4469279583766808, 'a_scale': 2.418008141240428, 'id': 256000}	1	[0]	[[[ 181.050445 ,3085.057952 , 470.586641 , 127.6239308]]]	[[[2425.48807 , 253.667186 , 93.0873221]]]	[[[1.6245875 ,0.76697767,1.00141041,0.42503246]]]	[[[0.79392442,1.13471306,0.47258575]]]	[[[0.71745554,0.87259481,0.29838545]]]	[1.]
{'B_diff': 0.5, 'I_diff': 0.25, 'T_diff': 0.5, 'N0': 705.0536039313034, 'h_N': 6.761241820367413, 'r0': 0.8284764039750708, 'a0': 0.001907053247806628, 'h0': 1.961812006518557, 'alpha0': 0.0005524982256059033, 'eta0': 4.730808871874179, 'delta': 0.05616028999144257, 'n': 1.4804481460231997, 'nu': 1.1610058912077494, 'a_scale': 4.1192306235401075, 'id': 259400}	2	[1,1]	[[[366.72499 ,329.964046 ,490.0885579, 0. ], [579.320121 , 47.5063206,212.9202023, 0. ]]]	[[[127.336793 ,408.026182 , 0. ], [ 25.0377502,133.728586 , 0. ]]]	[[[0.57806946,1.99041949,0.62639333,0. ], [0.00000033,0.00000033,0.00000033,0. ]]]	[[[2.22250514,0.66125342,0. ], [0.00000033,0.00000033,0. ]]]	[[[1.88226858,0.45614581,0. ], [0.00000033,0.00000033,0. ]]]	[0.805,0.195]
{'B_diff': 1.0, 'I_diff': 0.25, 'T_diff': 0.5, 'N0': 1647.1667282474841, 'h_N': 14.1894951578373, 'r0': 1.671977787556758, 'a0': 0.0013319254784828981, 'h0': 2.2499140111822156, 'alpha0': 0.0007474835682601357, 'eta0': 2.2708937635307667, 'delta': 0.03159595238681828, 'n': 1.4646742366570185, 'nu': 1.309507567234843, 'a_scale': 4.695405466433242, 'id': 278600}	1	[0]	[[[ 0.33849158,5293.546715 , 84.984565 , 155.5701691 ]]]	[[[4924.20384 , 52.653099 , 89.1715567]]]	[[[0.,0.,0.,0.]]]	[[[0.,0.,0.]]]	[[[0.,0.,0.]]]	[1.]
{'B_diff': 0.75, 'I_diff': 0.75, 'T_diff': 0.75, 'N0': 1919.7996420219076, 'h_N': 12.740873436992867, 'r0': 1.8904081846001901, 'a0': 0.0018526737877485062, 'h0': 1.316181358225006, 'alpha0': 0.0007216493674063796, 'eta0': 2.7838592598422762, 'delta': 0.03413681175979019, 'n': 1.6144870103559708, 'nu': 1.028990715552677, 'a_scale': 2.4351411858910965, 'id': 251600}	4	[0,1,1,0]	[[[ 174.030993 ,3079.692127 , 560.90311 , 512.594062 ], [ 19.6102987 ,4830.05289 , 332.450247 , 417.801119 ], [ 228.625882 ,4125.61168072, 679.822599 , 373.829484 ], [ 165.183307 ,3163.010576 , 566.533146 , 509.26267 ]]]	[[[ 577.087527, 257.109161, 369.5669 ], [1057.55843 , 332.450247, 417.801119], [4120.46962 , 0. , 0. ], [ 573.321856, 254.609908, 370.902119]]]	[[[1.67534349,0.95000584,0.85411031,0.34977544], [2.88623767,0.52274078,1.36031321,0.45986566], [1.50170551,0.85819821,1.21882525,0.97443727], [1.88355577,0.94001022,0.83944195,0.37557462]]]	[[[1.0912595 ,1.29865941,0.38503905], [0.70212428,1.36031321,0.45986566], [0.8583374 ,0. ,0. ], [1.14327465,1.37495298,0.40016565]]]	[[[1.05907814,1.40062553,0.81646513], [0.49573932,0. ,0. ], [0.75649972,1.21882525,0.97443727], [1.04625256,1.32974767,0.92897351]]]	[0.84,0.14,0.01,0.01]
{'B_diff': 1.0, 'I_diff': 0.75, 'T_diff': 1.0, 'N0': 2101.253278195671, 'h_N': 6.9441563458444, 'r0': 1.6369861038610583, 'a0': 0.000773271475124475, 'h0': 0.9449268924042713, 'alpha0': 0.0007147813250393295, 'eta0': 4.345398338125785, 'delta': 0.04886944801435264, 'n': 1.3475718949712951, 'nu': 1.8357865882090567, 'a_scale': 2.193927635952557, 'id': 242200}	1	[1]	[[[ 48.9406601,3389.0106053, 566.663823 , 361.818429 ]]]	[[[3385.74337 , 210.999984, 361.818429]]]	[[[2.30598067,0.7539899 ,1.11136432,0.55977793]]]	[[[0.75459706,1.37904798,0.55977793]]]	[[[0.27281744,0.98978129,0. ]]]	[1.]
{'B_diff': 1.0, 'I_diff': 0.25, 'T_diff': 0.5, 'N0': 1418.88310099692, 'h_N': 11.901048196928869, 'r0': 1.1001700891476731, 'a0': 0.0009639270518981484, 'h0': 2.069365912518669, 'alpha0': 0.00038010945019611964, 'eta0': 3.7736323441557724, 'delta': 0.05025897827772887, 'n': 1.7266800258562685, 'nu': 1.4319720724246818, 'a_scale': 4.51027400511099, 'id': 253000}	1	[0]	[[[ 112.705895 ,2897.0385374, 356.141987 , 214.0165333]]]	[[[2827.32045 , 224.112606, 117.361078]]]	[[[1.88451549,0.63699865,1.00139337,0.25126992]]]	[[[0.64188051,1.11613343,0.33462796]]]	[[[0.52814344,0.80978239,0.15045796]]]	[1.]
{'B_diff': 1.0, 'I_diff': 0.75, 'T_diff': 1.0, 'N0': 735.615572289164, 'h_N': 8.234417383466393, 'r0': 1.0028369594494024, 'a0': 0.0013181381399789108, 'h0': 2.0390285289890873, 'alpha0': 0.00028283256237139056, 'eta0': 2.148733114788546, 'delta': 0.0593203057198725, 'n': 1.759846365935535, 'nu': 1.1949230417612258, 'a_scale': 1.4722690589172314, 'id': 280600}	1	[1]	[[[612.896505 , 35.6130268,187.8502707, 0. ]]]	[[[ 21.9551943,124.931766 , 0. ]]]	[[[0.00000033,0.00000033,0.00000033,0. ]]]	[[[0.00000033,0.00000033,0. ]]]	[[[0.00000033,0.00000033,0. ]]]	[1.]
{'B_diff': 1.0, 'I_diff': 0.75, 'T_diff': 0.75, 'N0': 776.9187967190637, 'h_N': 7.635917777982018, 'r0': 1.7058248479152134, 'a0': 0.0015675531103588327, 'h0': 1.8588153199163577, 'alpha0': 0.00046831023477004075, 'eta0': 3.114884829354903, 'delta': 0.036937318279748534, 'n': 1.8532517502231247, 'nu': 1.9772316031354533, 'a_scale': 4.213100869001899, 'id': 280400}	2	[0,0]	[[[ 0.18774312,5823.455747 , 40.30843 , 30.2794202 ], [ 0.21550239,2347.1570301 , 40.30843 , 81.0320893 ]]]	[[[ 147.309797 , 21.6554009, 16.7863309], [2323.97499 , 21.6554009, 44.4501571]]]	[[[0.00000033,0.00000033,0.00000033,0.00000033], [0.00000033,0.00000033,0.00000033,0.00000033]]]	[[[0.00000033,0.00000033,0.00000033], [0.00000033,0.00000033,0.00000033]]]	[[[0.00000033,0.00000033,0.00000033], [0.00000033,0.00000033,0.00000033]]]	[0.46,0.54]
{'B_diff': 0.75, 'I_diff': 0.25, 'T_diff': 0.75, 'N0': 1805.68688381506, 'h_N': 8.534593410328718, 'r0': 1.567513102886184, 'a0': 0.0010119087149346889, 'h0': 1.4219677187956856, 'alpha0': 0.0006185527903734191, 'eta0': 2.327227906802623, 'delta': 0.05597208884428295, 'n': 1.0000049744896051, 'nu': 1.1083754260306549, 'a_scale': 2.72969288887596, 'id': 262800}	3	[1,1,1]	[[[ 7.85355173,7631.49046 , 880.417703 , 202.0465504 ], [ 1.90972881,3512.86883 , 564.6398742 , 325.3806813 ], [1805.68628 , 0. , 0. , 0. ]]]	[[[ 0. , 689.261088 , 85.4163324], [3512.86883 , 470.633933 , 243.156399 ], [ 0. , 0. , 0. ]]]	[[[2.93972723,0.61326939,1.25255656,0.97240867], [1.28551008,0.57627005,0.99613406,0.4887986 ], [0.00000033,0. ,0. ,0. ]]]	[[[0. ,1.31253117,1.29512202], [0.57627005,1.0598665 ,0.56397655], [0. ,0. ,0. ]]]	[[[0.61326939,1.1960685 ,0.75329453], [0. ,0.69708052,0.26804007], [0. ,0. ,0. ]]]	[0.355,0.605,0.04 ]
{'B_diff': 1.0, 'I_diff': 1.0, 'T_diff': 0.5, 'N0': 1453.6340444157208, 'h_N': 9.707538919492851, 'r0': 1.1725911123886252, 'a0': 0.001653403355915627, 'h0': 1.1130799627662724, 'alpha0': 0.0003555589819517972, 'eta0': 2.6478209308678418, 'delta': 0.05223462344003, 'n': 1.7918707350755385, 'nu': 1.1557753812383966, 'a_scale': 2.6623929107708992, 'id': 281000}	1	[1]	[[[1323.21662 , 28.8317266, 202.7215222, 0. ]]]	[[[ 17.064103,119.694966, 0. ]]]	[[[0.00000033,0.00000033,0.00000033,0. ]]]	[[[0.00000033,0.00000033,0. ]]]	[[[0.00000033,0.00000033,0. ]]]	[1.]
{'B_diff': 1.0, 'I_diff': 1.0, 'T_diff': 1.0, 'N0': 985.9866639301928, 'h_N': 9.652605594207614, 'r0': 1.4915842393582948, 'a0': 0.001801784707576061, 'h0': 0.9372991498500932, 'alpha0': 0.0007864485532818997, 'eta0': 4.71517419967447, 'delta': 0.04843231731053686, 'n': 1.4344314424904963, 'nu': 1.5280387517580332, 'a_scale': 2.598950209491721, 'id': 281400}	1	[1]	[[[ 3.29016385,478.20926575,578.7212517 ,259.450797 ]]]	[[[478.147853 , 61.5018457,259.450797 ]]]	[[[0.00000033,0.00000033,0.00000033,0.00000033]]]	[[[0.00000033,0.00000033,0.00000033]]]	[[[0.00000033,0.00000033,0. ]]]	[1.]
{'B_diff': 1.0, 'I_diff': 1.0, 'T_diff': 0.75, 'N0': 1421.1069536481725, 'h_N': 10.44557729131187, 'r0': 1.5446686999091566, 'a0': 0.0019231592266016327, 'h0': 2.1955848343702584, 'alpha0': 0.0005260143477532683, 'eta0': 1.7152114784629435, 'delta': 0.03577253579865572, 'n': 1.9168385847987208, 'nu': 1.8481047652463354, 'a_scale': 3.185386667213332, 'id': 281200}	2	[0,0]	[[[ 0.26066719,11287.721445 , 40.0000086 , 24.88212686], [ 0.2778744 , 4870.0246645 , 40.0000219 , 69.9955895 ]]]	[[[ 237.164645 , 22.6149208, 15.5089709], [4811.31964 , 22.6149283, 43.2984652]]]	[[[0.00000033,0.00000033,0.00000033,0.00000033], [0. ,0. ,0. ,0. ]]]	[[[0.00000033,0.00000033,0.00000033], [0. ,0. ,0. ]]]	[[[0.00000033,0.00000033,0.00000033], [0. ,0. ,0. ]]]	[0.655,0.345]
{'B_diff': 0.25, 'I_diff': 0.25, 'T_diff': 0.5, 'N0': 784.5701939526211, 'h_N': 19.89527229322404, 'r0': 1.8099204697862823, 'a0': 0.001720730574265993, 'h0': 1.110860921578606, 'alpha0': 0.0007662870409195888, 'eta0': 1.826127458221454, 'delta': 0.036584458651701755, 'n': 1.4558111723832368, 'nu': 1.5453809898338555, 'a_scale': 1.5947323908217022, 'id': 281800}	1	[1]	[[[ 0.52871887,3514.27402 , 37.43877004, 117.021542 ]]]	[[[1586.00534 , 29.9869971, 0. ]]]	[[[0.00000033,0.00000033,0.00000033,0.00000033]]]	[[[0.00000033,0.00000033,0. ]]]	[[[0.00000033,0.00000033,0.00000033]]]	[1.]
{'B_diff': 0.25, 'I_diff': 0.25, 'T_diff': 1.0, 'N0': 1788.9998972938083, 'h_N': 5.0164014504140315, 'r0': 0.8697421723210482, 'a0': 0.0009658623035854754, 'h0': 1.1923639008128164, 'alpha0': 0.00040825219383442795, 'eta0': 2.310755245446172, 'delta': 0.0552498599834967, 'n': 1.881824009859638, 'nu': 1.8626777055590273, 'a_scale': 1.0265023443869716, 'id': 282200}	1	[1]	[[[ 0.36200009,9437.30101 , 36.1135372 , 75.4886731 ]]]	[[[5327.05739 , 20.812665, 0. ]]]	[[[0.00000033,0.00000033,0.00000033,0.00000033]]]	[[[0.00000033,0.00000033,0. ]]]	[[[0.00000033,0.00000033,0.00000033]]]	[1.]
{'B_diff': 1.0, 'I_diff': 0.75, 'T_diff': 0.5, 'N0': 579.1552034032848, 'h_N': 17.188866743871273, 'r0': 1.7280908644559116, 'a0': 0.0015762321352549007, 'h0': 1.2135012387193185, 'alpha0': 0.0003467542245016289, 'eta0': 3.7638947506747686, 'delta': 0.05628680143537282, 'n': 1.3050801418903526, 'nu': 1.4382307786352697, 'a_scale': 3.0397667298626887, 'id': 280200}	1	[1]	[[[ 4.58209031,362.0197736 ,198.8805887 ,180.70749 ]]]	[[[320.120563,133.797613,180.70749 ]]]	[[[0.00000033,0.00000033,0.00000033,0.00000033]]]	[[[0.00000033,0.00000033,0.00000033]]]	[[[0.00000033,0.00000033,0. ]]]	[1.]
{'B_diff': 0.5, 'I_diff': 1.0, 'T_diff': 1.0, 'N0': 2230.032331850447, 'h_N': 19.570097629067053, 'r0': 1.946622593963006, 'a0': 0.0007297085923587941, 'h0': 1.523260686133637, 'alpha0': 0.0004920115521263611, 'eta0': 4.909871607797296, 'delta': 0.03232476999261038, 'n': 1.049595839766984, 'nu': 1.222420145899342, 'a_scale': 2.7692683520487993, 'id': 275000}	2	[1,1]	[[[ 3.28702689,2590.91893 ,2184.499395 , 470.151926 ], [ 355.74178 ,4368.27812 ,1679.358944 , 313.7023212 ]]]	[[[2590.91893 , 145.555525 , 239.262156 ], [ 0. , 544.766634 , 68.6700362]]]	[[[0.76463509,0.89897605,0.74303894,0.52670351], [1.6067435 ,1.13147607,0.7193956 ,0.6706938 ]]]	[[[0.89897605,1.28570795,0.41953365], [0. ,1.81301652,1.95236993]]]	[[[0. ,0.81419743,1.04749846], [1.13147607,1.14191854,0.89665323]]]	[0.995,0.005]
{'B_diff': 0.75, 'I_diff': 0.25, 'T_diff': 1.0, 'N0': 666.4716061387713, 'h_N': 10.956902435943848, 'r0': 1.7074252859736752, 'a0': 0.0010007372201287388, 'h0': 1.5728031689471818, 'alpha0': 0.0006811490393315244, 'eta0': 4.164849918551982, 'delta': 0.03491691211967769, 'n': 1.7955292333114923, 'nu': 1.5299348237582777, 'a_scale': 3.2941437373114457, 'id': 263000}	1	[0]	[[[ 3.80764064,1382.607607 , 101.4609983 , 176.203191 ]]]	[[[1113.66152 , 80.1390943, 85.0116168]]]	[[[2.84478687,0.48260171,1.08561428,0.32686318]]]	[[[0.52606356,1.16401605,0.47662958]]]	[[[0.35945131,0.82602574,0.18854679]]]	[1.]
{'B_diff': 0.25, 'I_diff': 0.5, 'T_diff': 0.5, 'N0': 1250.1102916147388, 'h_N': 14.073464514150048, 'r0': 0.6617361136239079, 'a0': 0.0010454865005216462, 'h0': 1.72674922434918, 'alpha0': 0.0005399158654320187, 'eta0': 2.28898905223009, 'delta': 0.03304904854824486, 'n': 1.9743034430013597, 'nu': 1.9155595214069778, 'a_scale': 1.1380649994480454, 'id': 282600}	1	[1]	[[[ 0.79149619,6584.80972 , 22.39921822, 50.0285881 ]]]	[[[3570.23505 , 15.4055617, 0. ]]]	[[[0.,0.,0.,0.]]]	[[[0.,0.,0.]]]	[[[0.,0.,0.]]]	[1.]
{'B_diff': 0.25, 'I_diff': 0.5, 'T_diff': 0.25, 'N0': 1312.3141151974128, 'h_N': 7.2176617770360725, 'r0': 1.430259420570729, 'a0': 0.0016732768217604394, 'h0': 2.110267108032383, 'alpha0': 0.00048572045879461735, 'eta0': 3.184514337560192, 'delta': 0.04922960051188434, 'n': 1.0112629278721106, 'nu': 1.9881968470905491, 'a_scale': 2.8302871048429674, 'id': 282400}	3	[1,1,1]	[[[ 0.27409343,6269.78954 , 42.7981329 , 32.05079082], [ 0.27045912,8037.95325 , 42.7981329 , 23.12157863], [1312.31368 , 0. , 0. , 0. ]]]	[[[6269.78954 , 21.819064 , 22.4798436], [ 0. , 21.819064 , 13.9798427], [ 0. , 0. , 0. ]]]	[[[0. ,0. ,0. ,0. ], [0. ,0. ,0. ,0. ], [0.00000033,0. ,0. ,0. ]]]	[[[0.,0.,0.], [0.,0.,0.], [0.,0.,0.]]]	[[[0.,0.,0.], [0.,0.,0.], [0.,0.,0.]]]	[0.43 ,0.525,0.045]
{'B_diff': 0.25, 'I_diff': 0.75, 'T_diff': 0.5, 'N0': 2123.1692376837636, 'h_N': 10.009406402533315, 'r0': 1.7170103903905014, 'a0': 0.0006634600146961924, 'h0': 1.6738209457239481, 'alpha0': 0.0004397472705287619, 'eta0': 2.945300807672779, 'delta': 0.05070398589165233, 'n': 1.3817543896006454, 'nu': 1.6901202322043007, 'a_scale': 2.6843035114887703, 'id': 283400}	2	[0,0]	[[[ 0.3345513,11391.25079 , 87.8745289, 77.3674601], [ 15.200236 , 7174.057578 , 403.982417 , 260.716772 ]]]	[[[4024.12146 , 44.2409019, 49.8346925], [6883.19892 , 109.645093 , 247.453684 ]]]	[[[0.00000033,0.00000033,0.00000033,0.00000033], [3.96819332,0.42909094,1.37845586,0.86866763]]]	[[[0.00000033,0.00000033,0.00000033], [0.43362542,1.35886173,0.89440449]]]	[[[0.00000033,0.00000033,0.00000033], [0.34460146,1.40809732,0.39871743]]]	[0.965,0.035]
{'B_diff': 0.5, 'I_diff': 0.25, 'T_diff': 0.25, 'N0': 1111.2556749587116, 'h_N': 19.915770563402965, 'r0': 1.8347812959514154, 'a0': 0.0013653814285143982, 'h0': 1.6396640074060784, 'alpha0': 0.0007885710466420196, 'eta0': 2.2654218136352435, 'delta': 0.04547207752880376, 'n': 1.8058482425143894, 'nu': 1.1070764071323245, 'a_scale': 4.251820622826936, 'id': 259200}	1	[0]	[[[ 38.9499975,2328.47292 , 316.346229 , 283.281838 ]]]	[[[1320.36667 , 162.944721, 179.700541]]]	[[[2.37750639,0.63350617,0.812701 ,0.33850786]]]	[[[0.63455637,1.16339429,0.35974981]]]	[[[1.0340924 ,1.24306903,0.78281335]]]	[1.]
{'B_diff': 0.25, 'I_diff': 1.0, 'T_diff': 0.25, 'N0': 2188.128934058015, 'h_N': 18.150432580480974, 'r0': 1.9716327473329482, 'a0': 0.0017900708888467826, 'h0': 2.026717600503561, 'alpha0': 0.0005029857953348967, 'eta0': 2.851851709824538, 'delta': 0.046015124520754916, 'n': 1.573213643341397, 'nu': 1.1492732018145313, 'a_scale': 3.8616135294768985, 'id': 258400}	1	[0]	[[[ 100.652932,6303.69548 , 599.86346 , 315.821538]]]	[[[5041.02292 , 294.55616 , 277.187471]]]	[[[2.41333407,0.54427491,1.08298009,0.49197231]]]	[[[0.57123694,1.62475408,0.52138602]]]	[[[1.08389133,1.0846108 ,0.77871702]]]	[1.]
{'B_diff': 0.25, 'I_diff': 0.75, 'T_diff': 1.0, 'N0': 1089.909369271073, 'h_N': 14.012424162901405, 'r0': 1.5027069883174657, 'a0': 0.0018969112646904619, 'h0': 1.6422903588829902, 'alpha0': 0.00022489835585136716, 'eta0': 3.144221254614768, 'delta': 0.049949266777309834, 'n': 1.9796825610010793, 'nu': 1.3851891863896943, 'a_scale': 2.578067943718096, 'id': 283800}	2	[1,0]	[[[ 997.566966 , 16.88263346, 199.929014 , 0. ], [ 267.212925 ,1161.204114 , 454.898316 , 185.6964092 ]]]	[[[ 11.7700715, 35.290254 , 0. ], [813.977973 ,264.140188 ,107.016212 ]]]	[[[0.00000033,0.00000033,0.00000033,0. ], [0.98853128,1.27903577,0.73725556,0.24068154]]]	[[[0.00000033,0.00000033,0. ], [1.34074597,0.97409957,0.42207114]]]	[[[0.00000033,0.00000033,0. ], [1.22010568,0.57662909,0.12612532]]]	[0.96,0.04]
{'B_diff': 0.25, 'I_diff': 1.0, 'T_diff': 0.5, 'N0': 995.983378218172, 'h_N': 18.9439618701002, 'r0': 1.8641723309522271, 'a0': 0.0013009441026850107, 'h0': 1.5553336558760533, 'alpha0': 0.0004368307734569244, 'eta0': 2.9601403519614484, 'delta': 0.05167025495442039, 'n': 1.7353605186758743, 'nu': 1.4764512468727469, 'a_scale': 2.235249935658687, 'id': 284200}	1	[0]	[[[ 0.86703015,3600.49775 , 157.5452458 , 150.8783379 ]]]	[[[1697.85788 , 75.1907946, 113.382759 ]]]	[[[0.,0.,0.,0.]]]	[[[0.,0.,0.]]]	[[[0.,0.,0.]]]	[1.]
{'B_diff': 0.5, 'I_diff': 0.25, 'T_diff': 0.75, 'N0': 795.6578317666878, 'h_N': 13.024052880029878, 'r0': 1.7863757064037897, 'a0': 0.0011657707064881536, 'h0': 1.3376681461983533, 'alpha0': 0.0006351608798155178, 'eta0': 1.5804459666379786, 'delta': 0.03079749396575641, 'n': 1.2645291119446664, 'nu': 1.7657288035237761, 'a_scale': 1.1709044494254433, 'id': 285200}	1	[1]	[[[ 0.26488755,3366.900104 , 21.54760277, 81.7912069 ]]]	[[[2750.1915 , 13.5899746, 0. ]]]	[[[0.00000033,0.00000033,0.00000033,0.00000033]]]	[[[0.00000033,0.00000033,0. ]]]	[[[0.00000033,0.00000033,0.00000033]]]	[1.]
{'B_diff': 0.25, 'I_diff': 0.75, 'T_diff': 0.25, 'N0': 1996.1345106408153, 'h_N': 11.147854489804102, 'r0': 1.2656300126799227, 'a0': 0.0017674407065146579, 'h0': 1.9052198850431943, 'alpha0': 0.0004030201063588186, 'eta0': 4.1326321425858055, 'delta': 0.04099837930787531, 'n': 1.355715413724545, 'nu': 1.830958021748736, 'a_scale': 3.0584857991383085, 'id': 283200}	2	[0,1]	[[[ 0.40160137,11010.80884 , 61.7085697 , 58.46907825], [ 54.6667944 , 7295.580264 , 284.703488 , 198.170703 ]]]	[[[3543.57456 , 28.4511822, 51.2115333], [6953.64231 , 149.079003 , 198.170703 ]]]	[[[0. ,0. ,0. ,0. ], [3.11948644,0.42117205,1.70864525,0.86152794]]]	[[[0. ,0. ,0. ], [0.42507753,1.84687652,0.86152794]]]	[[[0. ,0. ,0. ], [0.36655297,1.58358934,0. ]]]	[0.935,0.065]
{'B_diff': 0.5, 'I_diff': 0.25, 'T_diff': 0.25, 'N0': 749.0116593056482, 'h_N': 11.952859402552988, 'r0': 1.386901057837897, 'a0': 0.0008359642980309144, 'h0': 2.055843959655429, 'alpha0': 0.0008614709808584257, 'eta0': 1.400663096594795, 'delta': 0.059503927041001756, 'n': 1.7186953194261203, 'nu': 1.3773938818244398, 'a_scale': 2.604980719447408, 'id': 284800}	1	[0]	[[[ 0.67271096,3256.71127 , 94.0039289 , 55.5406654 ]]]	[[[1862.21138 , 54.7678788, 40.1801756]]]	[[[0.,0.,0.,0.]]]	[[[0.,0.,0.]]]	[[[0.,0.,0.]]]	[1.]
{'B_diff': 0.75, 'I_diff': 1.0, 'T_diff': 0.5, 'N0': 682.5448594261499, 'h_N': 15.928799379347527, 'r0': 1.7452723182188272, 'a0': 0.0006056610714413994, 'h0': 1.9327306575814744, 'alpha0': 0.0006464851800093295, 'eta0': 5.115378181998359, 'delta': 0.05378324813125099, 'n': 1.0211735225226393, 'nu': 1.4322169753316274, 'a_scale': 3.7934212414592303, 'id': 277800}	3	[1,1,1]	[[[ 1.45440887,2096.748735 , 418.521887 , 26.8579521 ], [ 1.14110898,1661.83206 , 200.392877 , 60.7943322 ], [ 1.83788728,2199.95585 , 561.765474 , 0. ]]]	[[[ 934.837175 , 240.517478 , 26.8579521], [1661.83206 , 200.392877 , 60.7943322], [ 602.23003 , 302.652239 , 0. ]]]	[[[0.74787574,0.62206163,0.82485289,1.24290303], [0.54690336,0.41381894,0.91128438,0.61645239], [0.74775865,0.75013434,0.60991061,0. ]]]	[[[0.72494407,1.07451085,1.24290303], [0.41381894,0.91128438,0.61645239], [1.28073616,1.06985734,0. ]]]	[[[1.27556226,1.55911195,0. ], [0. ,0. ,0. ], [1.24097248,1.45089967,0. ]]]	[0.975,0.005,0.02 ]
{'B_diff': 0.5, 'I_diff': 0.5, 'T_diff': 0.75, 'N0': 1798.1259000148873, 'h_N': 19.909553057731763, 'r0': 0.6045045904896975, 'a0': 0.0009654080313942102, 'h0': 1.55762515161788, 'alpha0': 0.0005911389890367382, 'eta0': 3.6922185962146252, 'delta': 0.056738362821932106, 'n': 1.3024472432635856, 'nu': 1.6315862868073596, 'a_scale': 2.4662399109744966, 'id': 260400}	1	[0]	[[[ 323.891115 ,4365.9850276, 480.243347 , 126.8592991]]]	[[[4310.51782 , 290.873614 , 98.1658439]]]	[[[1.40816805,0.80036933,1.31134651,0.50692071]]]	[[[0.80155379,1.50284511,0.60831524]]]	[[[0.71691415,1.04592787,0.16352449]]]	[1.]
```
