## Supplementary material for "Top predators govern multitrophic diversity effects in tritrophic food webs": Code and data: 7-data_65536-200.out (part 38 of 47)

```
{'B_diff': 0.25, 'I_diff': 1.0, 'T_diff': 0.5, 'N0': 1080.1414696921338, 'h_N': 15.73449006329805, 'r0': 0.9659411904431972, 'a0': 0.0007632208339728893, 'h0': 2.2022510943062494, 'alpha0': 0.0006163084643620709, 'eta0': 3.168113998841, 'delta': 0.03486344564558026, 'n': 1.2909102415828264, 'nu': 1.1774923558691215, 'a_scale': 4.650510541023916, 'id': 271400}	1	[0]	[[[ 34.2927784,2069.443179 , 673.55433 , 241.920416 ]]]	[[[802.807699,103.73356 ,132.553334]]]	[[[1.80818387,0.81374051,0.93535688,0.58082807]]]	[[[0.94742704,0.86888804,0.38430836]]]	[[[1.16896081,1.15002953,1.25010046]]]	[1.]
{'B_diff': 0.25, 'I_diff': 1.0, 'T_diff': 0.75, 'N0': 2121.5475629434145, 'h_N': 19.72628330638085, 'r0': 1.9873285390511999, 'a0': 0.001621521559182983, 'h0': 1.4000535641337692, 'alpha0': 0.0008331037944003345, 'eta0': 2.805804878792009, 'delta': 0.0529676891947508, 'n': 1.588585166449492, 'nu': 1.4158052609380234, 'a_scale': 3.1472950722257074, 'id': 258800}	1	[0]	[[[ 201.360666,5562.736571, 699.203356, 328.71086 ]]]	[[[5121.04257 , 67.10857 , 174.884551]]]	[[[1.94701246,0.65739825,1.0478816 ,0.46593354]]]	[[[0.65600707,1.62081081,0.52416842]]]	[[[0.92236152,1.13701744,0.92412626]]]	[1.]
{'B_diff': 0.75, 'I_diff': 0.75, 'T_diff': 0.75, 'N0': 765.7304561784349, 'h_N': 6.830115807705429, 'r0': 1.3963088303921678, 'a0': 0.0010990690838462336, 'h0': 1.7211806769674376, 'alpha0': 0.000399400864454224, 'eta0': 3.259953761707397, 'delta': 0.03794762653561561, 'n': 1.8781115468607261, 'nu': 1.6569116359969507, 'a_scale': 4.299862282534724, 'id': 277200}	1	[0]	[[[ 1.1021516,1355.8621224, 183.1650604, 217.6417262]]]	[[[1348.11607 , 42.3146964, 95.8784492]]]	[[[1.17079382,0.53753619,0.93270193,0.33436149]]]	[[[0.53731065,0.17186964,0.1624457 ]]]	[[[0.65871161,1.22249935,0.56268322]]]	[1.]
{'B_diff': 1.0, 'I_diff': 0.75, 'T_diff': 0.25, 'N0': 2025.3695404707632, 'h_N': 14.513642941258869, 'r0': 1.8707698074654069, 'a0': 0.0013352358271150283, 'h0': 1.4730697408324793, 'alpha0': 0.0002593454203408775, 'eta0': 4.330535655196434, 'delta': 0.03645524750001046, 'n': 1.4613431471376126, 'nu': 1.6767958541769055, 'a_scale': 3.16629141499033, 'id': 267200}	2	[1,0]	[[[ 24.737287 , 4625.781505 , 251.437132 , 357.710068 ], [ 0.32423953,15308.11879 , 97.2700634 , 96.1982076 ]]]	[[[4613.12395 , 129.641098 , 357.710068 ], [ 136.44039 , 45.9418113, 75.0959022]]]	[[[3.25852734,0.44303127,1.46077219,0.4419523 ], [0. ,0. ,0. ,0. ]]]	[[[0.44356059,1.7442619 ,0.4419523 ], [0. ,0. ,0. ]]]	[[[0.2893341,1.1982445,0. ], [0. ,0. ,0. ]]]	[0.71,0.29]
{'B_diff': 0.5, 'I_diff': 0.5, 'T_diff': 0.75, 'N0': 951.7599275818725, 'h_N': 11.33594040271734, 'r0': 0.6659626655418591, 'a0': 0.002063486219684705, 'h0': 0.721528827962186, 'alpha0': 0.0003700520295551931, 'eta0': 5.155037355645463, 'delta': 0.054917746148621244, 'n': 1.8698283769859139, 'nu': 1.2600252965985814, 'a_scale': 2.36291030509531, 'id': 286000}	1	[1]	[[[906.1754 , 20.51266909, 75.1684789 , 0. ]]]	[[[11.864379 ,41.4386829, 0. ]]]	[[[0.,0.,0.,0.]]]	[[[0.,0.,0.]]]	[[[0.,0.,0.]]]	[1.]
{'B_diff': 0.75, 'I_diff': 0.5, 'T_diff': 0.75, 'N0': 914.0971501658298, 'h_N': 9.15049932822313, 'r0': 0.8856965519489559, 'a0': 0.000865997175253405, 'h0': 1.236281086412168, 'alpha0': 0.0008873786501009158, 'eta0': 5.1401455164912235, 'delta': 0.04453434440254887, 'n': 1.2229438200510812, 'nu': 1.325327255892316, 'a_scale': 1.2394322149066381, 'id': 263600}	1	[1]	[[[ 36.0492967 ,1586.67703 , 251.17786736, 301.52925 ]]]	[[[1402.85267 , 243.605605, 0. ]]]	[[[1.99079765,0.79726597,1.00812574,0.34816429]]]	[[[0.82101992,1.01778648,0. ]]]	[[[0.62769233,0.81481545,0.34816429]]]	[1.]
{'B_diff': 0.5, 'I_diff': 0.75, 'T_diff': 0.25, 'N0': 1139.0694848842618, 'h_N': 16.015031998274406, 'r0': 1.984448275089486, 'a0': 0.0011937867438911016, 'h0': 1.6808354026004029, 'alpha0': 0.0005764908703106409, 'eta0': 3.865271169392789, 'delta': 0.04166170539392996, 'n': 1.449984668603298, 'nu': 1.2157400511035115, 'a_scale': 2.909418001662349, 'id': 260800}	1	[0]	[[[ 15.3972955,1724.0269348, 328.600308 , 320.3402273]]]	[[[1659.08528 , 160.335783, 295.824017]]]	[[[2.65485011,0.69068424,0.75971661,0.30595494]]]	[[[0.70705399,0.9722185 ,0.31894763]]]	[[[0.34588231,0.56505388,0.14963498]]]	[1.]
{'B_diff': 0.25, 'I_diff': 0.25, 'T_diff': 1.0, 'N0': 1904.7751227870192, 'h_N': 6.546018811672008, 'r0': 1.5540831652821525, 'a0': 0.0013959525297754702, 'h0': 0.6254391003481553, 'alpha0': 0.00032661134390321643, 'eta0': 3.248212061505816, 'delta': 0.05883505874453537, 'n': 1.694804659682498, 'nu': 1.700632061245459, 'a_scale': 3.744121490059137, 'id': 243800}	1	[0]	[[[ 179.091071,4504.974835, 421.238076, 372.987861]]]	[[[3630.37586 , 313.303353, 177.364838]]]	[[[1.64618878,0.71009416,1.40447981,0.26679267]]]	[[[0.72307386,1.48313267,0.39776251]]]	[[[0.67776524,1.19487027,0.14884144]]]	[1.]
{'B_diff': 0.75, 'I_diff': 0.75, 'T_diff': 1.0, 'N0': 1417.135436715389, 'h_N': 16.982154672628226, 'r0': 1.8119664039484698, 'a0': 0.001635134849598293, 'h0': 1.0692240272811757, 'alpha0': 0.0007365759918420149, 'eta0': 3.824467340257216, 'delta': 0.040913542725433134, 'n': 1.7076714023180963, 'nu': 1.9144475665126666, 'a_scale': 3.7801982238974405, 'id': 264600}	1	[0]	[[[ 19.7202614 ,3207.69383692, 276.1071381 , 253.0701127 ]]]	[[[3205.00961 , 39.1660691, 175.310407 ]]]	[[[2.95234227,0.60072863,1.42425785,0.6123336 ]]]	[[[0.60088408,1.43692038,0.78124706]]]	[[[0.43579513,1.45281774,0.27736823]]]	[1.]
{'B_diff': 0.5, 'I_diff': 0.75, 'T_diff': 0.75, 'N0': 1887.3901657293604, 'h_N': 8.152935739161853, 'r0': 0.7927013057862489, 'a0': 0.0016350469139749103, 'h0': 1.0672400718570647, 'alpha0': 0.000706310149599728, 'eta0': 5.1785445100463265, 'delta': 0.05074662776430801, 'n': 1.8070957530149574, 'nu': 1.056345438078186, 'a_scale': 1.2278783201472272, 'id': 286800}	1	[1]	[[[1834.64016 , 17.08653987, 127.976933 , 0. ]]]	[[[12.695435, 0. , 0. ]]]	[[[0.00000033,0.00000033,0.00000033,0. ]]]	[[[0.00000033,0. ,0. ]]]	[[[0.00000033,0.00000033,0. ]]]	[1.]
{'B_diff': 0.5, 'I_diff': 0.75, 'T_diff': 1.0, 'N0': 984.1840224341164, 'h_N': 17.878604931303595, 'r0': 1.5933457848641146, 'a0': 0.0006386816900927348, 'h0': 1.578069634262598, 'alpha0': 0.00033071176597255646, 'eta0': 5.176387500081083, 'delta': 0.047625971182516144, 'n': 1.7918091421376328, 'nu': 1.0148307470800875, 'a_scale': 1.9763518238762101, 'id': 287000}	1	[1]	[[[727.706739 , 41.2788169,451.052994 , 0. ]]]	[[[ 26.3561704,217.363426 , 0. ]]]	[[[0.00000033,0.00000033,0.00000033,0. ]]]	[[[0.00000033,0.00000033,0. ]]]	[[[0.00000033,0.00000033,0. ]]]	[1.]
{'B_diff': 0.5, 'I_diff': 1.0, 'T_diff': 0.5, 'N0': 742.9922254985427, 'h_N': 14.355176912846842, 'r0': 1.657390370938099, 'a0': 0.0005612348416652908, 'h0': 2.034590853678413, 'alpha0': 0.00025449721149623726, 'eta0': 3.6013301067291312, 'delta': 0.05999504676538733, 'n': 1.2679279339141276, 'nu': 1.2399405782822475, 'a_scale': 1.9733157866497557, 'id': 287400}	1	[1]	[[[ 7.65252465,370.9580082 ,749.926856 ,112.733513 ]]]	[[[312.589558,378.378634,112.733513]]]	[[[0.00000033,0.00000033,0.00000033,0.00000033]]]	[[[0.00000033,0.00000033,0.00000033]]]	[[[0.00000033,0.00000033,0. ]]]	[1.]
{'B_diff': 0.5, 'I_diff': 0.5, 'T_diff': 0.5, 'N0': 2025.2481255973369, 'h_N': 10.477516249169035, 'r0': 1.8755844593098239, 'a0': 0.0010301290345649376, 'h0': 1.7743873514028474, 'alpha0': 0.0006918470342462703, 'eta0': 1.7770646373248864, 'delta': 0.051342198896838, 'n': 1.2213835493976677, 'nu': 1.807920831608887, 'a_scale': 2.212070192170851, 'id': 285800}	2	[0,0]	[[[ 0.30577168,13708.541229 , 43.1052749 , 27.2218074 ], [ 0.311752 , 8811.583535 , 43.1052749 , 48.464413 ]]]	[[[ 452.238329 , 24.6117903, 15.1790129], [8695.19329 , 24.6117903, 27.7993316]]]	[[[0.,0.,0.,0.], [0.,0.,0.,0.]]]	[[[0.,0.,0.], [0.,0.,0.]]]	[[[0.,0.,0.], [0.,0.,0.]]]	[0.53,0.47]
{'B_diff': 0.5, 'I_diff': 1.0, 'T_diff': 0.75, 'N0': 1849.7193963515247, 'h_N': 15.403869170095495, 'r0': 0.8676873515779021, 'a0': 0.0017150679912868504, 'h0': 1.3581840872276398, 'alpha0': 0.0005480371238818812, 'eta0': 4.507869129420672, 'delta': 0.03243003358665524, 'n': 1.982800106750607, 'nu': 1.25572230287806, 'a_scale': 4.6745657491527055, 'id': 287600}	1	[1]	[[[1767.97405 , 16.43718374, 137.5317485 , 0. ]]]	[[[ 9.91293461,67.9774663 , 0. ]]]	[[[0.00000033,0.00000033,0.00000033,0. ]]]	[[[0.00000033,0.00000033,0. ]]]	[[[0.00000033,0.00000033,0. ]]]	[1.]
{'B_diff': 0.75, 'I_diff': 0.25, 'T_diff': 0.25, 'N0': 659.6611294636975, 'h_N': 9.329373482356079, 'r0': 1.9286372496439965, 'a0': 0.0006343745432560823, 'h0': 1.8761020190380546, 'alpha0': 0.00024221461875438934, 'eta0': 1.7797568837843518, 'delta': 0.03701787576780195, 'n': 1.5869020563628728, 'nu': 1.8802267915118462, 'a_scale': 2.476444376998521, 'id': 288000}	1	[0]	[[[ 0.23756916,2428.254399 , 48.8392987 , 73.8106037 ]]]	[[[1770.074 , 27.6973161, 46.9341688]]]	[[[0.00000033,0.00000033,0.00000033,0.00000033]]]	[[[0.00000033,0.00000033,0.00000033]]]	[[[0.00000033,0.00000033,0.00000033]]]	[1.]
{'B_diff': 1.0, 'I_diff': 1.0, 'T_diff': 0.25, 'N0': 1679.4007739189756, 'h_N': 10.873021432183236, 'r0': 1.3297368304924524, 'a0': 0.0012053180715755492, 'h0': 1.3734203691364177, 'alpha0': 0.0008790336848766417, 'eta0': 4.932546059075509, 'delta': 0.0572551937527576, 'n': 1.9496973833665963, 'nu': 1.1612249023368684, 'a_scale': 3.783212077879835, 'id': 229600}	2	[1,1]	[[[1540.45053 , 30.1539762 , 219.5353436 , 0. ], [ 416.301912 ,1246.42295528, 678.141086 , 286.627963 ]]]	[[[ 17.1915157, 125.161151 , 0. ], [1238.62668 , 405.301005 , 286.627963 ]]]	[[[0.00000033,0.00000033,0.00000033,0. ], [0.85157763,1.51250911,0.67557192,0.08416652]]]	[[[0.00000033,0.00000033,0. ], [1.51668855,0.87480611,0.08416652]]]	[[[0.00000033,0.00000033,0. ], [0.88091859,0.3938994 ,0. ]]]	[0.065,0.935]
{'B_diff': 1.0, 'I_diff': 0.5, 'T_diff': 1.0, 'N0': 2111.8463665553945, 'h_N': 10.152476562942422, 'r0': 1.4533335926415578, 'a0': 0.0009213200435993432, 'h0': 1.3819486211862544, 'alpha0': 0.0005624529867319632, 'eta0': 4.653848008654747, 'delta': 0.04708410670841669, 'n': 1.4478019864203064, 'nu': 1.170585138735503, 'a_scale': 2.6064248324426034, 'id': 241400}	1	[0]	[[[ 232.108373,1694.244609,1155.395272, 498.564402]]]	[[[859.78132 ,377.919891,330.195215]]]	[[[1.07852143,1.50375784,0.56746443,0.33482567]]]	[[[1.28565618,1.16159982,0.27768649]]]	[[[2.0657204 ,0.81955671,0.72413899]]]	[1.]
{'B_diff': 0.5, 'I_diff': 0.5, 'T_diff': 0.5, 'N0': 1161.8489653511633, 'h_N': 8.24666962569163, 'r0': 0.8277612686892689, 'a0': 0.0011690767584129815, 'h0': 2.0489573124257796, 'alpha0': 0.0007680581494142179, 'eta0': 2.4531829683550095, 'delta': 0.053540141628650895, 'n': 1.13801975416865, 'nu': 1.15675128619212, 'a_scale': 3.5778617568332414, 'id': 273000}	2	[0,0]	[[[ 30.8674742,2826.26838 , 647.32555 , 152.2058112], [ 19.7906485,2452.035895 , 565.37971 , 181.9667345]]]	[[[1693.35206 , 221.283479, 108.87481 ], [2235.05873 , 206.196737, 137.833498]]]	[[[2.79022218,0.62790499,1.01876826,0.68592091], [3.96484614,0.55694278,0.80859347,0.51078775]]]	[[[0.97566668,1.20647123,0.725567 ], [0.60868194,1.1753954 ,0.51575165]]]	[[[1.67726458,1.440181 ,1.05122053], [2.39719871,1.21694335,1.28374542]]]	[0.265,0.735]
{'B_diff': 1.0, 'I_diff': 1.0, 'T_diff': 0.25, 'N0': 1337.7628737522587, 'h_N': 9.363860441457323, 'r0': 1.4767004964941468, 'a0': 0.0014630716074334864, 'h0': 1.3162679597865028, 'alpha0': 0.0007229720634232185, 'eta0': 2.364390385991305, 'delta': 0.05646997253268632, 'n': 1.3587500597442657, 'nu': 1.161801176555369, 'a_scale': 3.4414251442844415, 'id': 268000}	1	[1]	[[[ 8.01278649,4580.910344 , 518.151526 , 251.867402 ]]]	[[[646.214774,142.288259,251.867402]]]	[[[4.34497357,0.58133307,0.99107253,0.57689217]]]	[[[1.58375056,0.94604756,0.57689217]]]	[[[0.81198018,1.306457 ,0. ]]]	[1.]
{'B_diff': 0.25, 'I_diff': 0.75, 'T_diff': 0.75, 'N0': 1768.383645436567, 'h_N': 14.439180691766047, 'r0': 0.567768506614091, 'a0': 0.0006054801855363905, 'h0': 0.6645556598095252, 'alpha0': 0.0008910569200004813, 'eta0': 3.0581333316237562, 'delta': 0.04680771475478645, 'n': 1.6932635903562583, 'nu': 1.732918793573461, 'a_scale': 1.7202575344582676, 'id': 283600}	2	[0,0]	[[[ 206.320922 ,4424.287358 , 243.056638 , 279.5792842 ], [ 1.58301563,8368.63868 , 47.2788784 , 146.9424318 ]]]	[[[3936.70208 , 102.509202 , 245.440151 ], [4173.79217 , 26.7790897, 89.7189107]]]	[[[1.50177686,0.72074636,1.7636984 ,0.50313824], [0.00000033,0.00000033,0.00000033,0.00000033]]]	[[[0.7283654 ,2.0348982 ,0.54677274], [0.00000033,0.00000033,0.00000033]]]	[[[0.68348548,1.60638341,0.19542317], [0.00000033,0.00000033,0.00000033]]]	[0.175,0.825]
{'B_diff': 1.0, 'I_diff': 0.25, 'T_diff': 1.0, 'N0': 1526.6713766880348, 'h_N': 12.181350918292686, 'r0': 1.663871796519873, 'a0': 0.0014482011679786508, 'h0': 2.2072407426050793, 'alpha0': 0.00047576991749984933, 'eta0': 2.226006670583698, 'delta': 0.04740390770287431, 'n': 1.803803628437755, 'nu': 1.255212671703299, 'a_scale': 1.6218218742556951, 'id': 266200}	1	[1]	[[[ 44.5106761 ,3996.902133 , 229.48800067, 295.510242 ]]]	[[[3864.67679, 220.7305 , 0. ]]]	[[[2.85395849,0.45833342,1.40765075,0.42143202]]]	[[[0.46528612,1.4161626 ,0. ]]]	[[[0.37979264,1.19813812,0.42143202]]]	[1.]
{'B_diff': 0.75, 'I_diff': 0.75, 'T_diff': 0.75, 'N0': 2063.66922661467, 'h_N': 19.6629773327559, 'r0': 1.4666672604643207, 'a0': 0.0015149814299530247, 'h0': 1.6134908297053903, 'alpha0': 0.0007186957684294555, 'eta0': 5.198305808531151, 'delta': 0.046956888759265986, 'n': 1.2411954146081876, 'nu': 1.5210001072435033, 'a_scale': 4.125026447385856, 'id': 290000}	1	[1]	[[[ 3.38256756,1867.64725667,2074.8725729 , 355.950558 ]]]	[[[1867.64725 , 70.3076629, 355.950558 ]]]	[[[0.00000033,0.00000033,0.00000033,0.00000033]]]	[[[0.00000033,0.00000033,0.00000033]]]	[[[0.00000033,0.00000033,0. ]]]	[1.]
{'B_diff': 0.5, 'I_diff': 0.25, 'T_diff': 1.0, 'N0': 1423.3896848647778, 'h_N': 6.349313867146742, 'r0': 1.9724597971093598, 'a0': 0.0011708637953326364, 'h0': 1.2870149294040822, 'alpha0': 0.0005855539782859422, 'eta0': 4.729861854595419, 'delta': 0.05719620859226436, 'n': 1.568822900643386, 'nu': 1.3198459464237882, 'a_scale': 4.584253131010882, 'id': 234200}	2	[0,0]	[[[ 161.513918,1245.090269, 701.320571, 370.56161 ], [ 160.433712,1235.020129, 700.88658 , 371.985852]]]	[[[862.545949,331.33999 ,187.117097], [862.379487,331.131871,188.015301]]]	[[[1.19408036,1.13781852,0.48973777,0.17660163], [1.22445657,1.17820787,0.49907918,0.18411959]]]	[[[1.09642057,0.72442094,0.18602922], [1.0854875 ,0.7415298 ,0.18714313]]]	[[[1.94105719,0.7049385 ,0.24977222], [2.21871147,0.71075566,0.25632696]]]	[0.985,0.015]
{'B_diff': 1.0, 'I_diff': 0.5, 'T_diff': 0.5, 'N0': 1603.2207502721321, 'h_N': 11.466177650801743, 'r0': 1.2155777754544599, 'a0': 0.0006142524181420966, 'h0': 1.95566619577003, 'alpha0': 0.000384978031702154, 'eta0': 3.6140471785422115, 'delta': 0.04567600507927848, 'n': 1.9946236996753095, 'nu': 1.507838191106615, 'a_scale': 1.0512330953500157, 'id': 266600}	1	[1]	[[[ 89.7709781,4202.6786802, 240.3404656, 212.840927 ]]]	[[[4104.37208 , 205.294419, 0. ]]]	[[[2.29393826,0.52048766,1.59557544,0.43983321]]]	[[[0.52380161,1.64950047,0. ]]]	[[[0.45666829,1.3039399 ,0.43983321]]]	[1.]
{'B_diff': 0.75, 'I_diff': 0.25, 'T_diff': 0.5, 'N0': 1874.7547996156206, 'h_N': 11.4122698953873, 'r0': 1.4538342267675832, 'a0': 0.0018642362351621044, 'h0': 1.4012211243493065, 'alpha0': 0.0007191134573367759, 'eta0': 2.2926904071080574, 'delta': 0.042282932878137364, 'n': 1.7297305881227154, 'nu': 1.4429906799467975, 'a_scale': 3.3268567215003877, 'id': 288200}	1	[0]	[[[ 0.39776645,8461.14257 , 76.3684187 , 120.3361156 ]]]	[[[4778.69076 , 48.1159686, 81.7041861]]]	[[[0.,0.,0.,0.]]]	[[[0.,0.,0.]]]	[[[0.,0.,0.]]]	[1.]
{'B_diff': 0.75, 'I_diff': 0.5, 'T_diff': 0.25, 'N0': 1229.0992317675205, 'h_N': 12.942622922398812, 'r0': 1.0620771092925594, 'a0': 0.0007952057891411181, 'h0': 1.7089930430328237, 'alpha0': 0.0006968416810180122, 'eta0': 3.8349918566453978, 'delta': 0.055694358404663365, 'n': 1.927030993682199, 'nu': 1.5941009281865606, 'a_scale': 2.2304107865580924, 'id': 263200}	1	[1]	[[[ 148.406262,3005.270121, 309.071869, 109.12169 ]]]	[[[2901.32534 , 171.413284, 109.12169 ]]]	[[[1.70169754,0.68192728,1.25023976,0.38644206]]]	[[[0.68696942,1.432426 ,0.38644206]]]	[[[0.60204704,1.03974211,0. ]]]	[1.]
{'B_diff': 0.75, 'I_diff': 0.5, 'T_diff': 0.25, 'N0': 1825.991475565181, 'h_N': 7.841885420676421, 'r0': 1.8690728144659734, 'a0': 0.0015597104332554916, 'h0': 1.7851827046578927, 'alpha0': 0.00032993187304711843, 'eta0': 1.632950127625719, 'delta': 0.04538171443877697, 'n': 1.1580155650641613, 'nu': 1.4001720557141113, 'a_scale': 4.664415759306172, 'id': 288800}	2	[0,0]	[[[ 0.22496329,12489.79573545, 155.6840563 , 91.4977741 ], [ 0.25687367, 5808.3157396 , 155.6840044 , 199.0569 ]]]	[[[ 0.04833545, 84.3605239 , 50.7968651 ], [5808.31483 , 84.3604958 , 151.784427 ]]]	[[[0. ,0. ,0. ,0. ], [0.00000033,0.00000033,0.00000033,0.00000033]]]	[[[0. ,0. ,0. ], [0.00000033,0.00000033,0.00000033]]]	[[[0. ,0. ,0. ], [0.00000033,0.00000033,0.00000033]]]	[0.68,0.32]
{'B_diff': 0.75, 'I_diff': 1.0, 'T_diff': 0.5, 'N0': 1431.0078040567369, 'h_N': 17.302633157581987, 'r0': 1.2375401121125527, 'a0': 0.0005689430216519175, 'h0': 1.1802134588059627, 'alpha0': 0.0004157862985368205, 'eta0': 3.0075223361849712, 'delta': 0.032746134601549154, 'n': 1.5050721308190003, 'nu': 1.6816201968884128, 'a_scale': 3.9922198678267824, 'id': 290600}	2	[0,0]	[[[ 0.66171718,4272.67363013, 63.5428642 , 203.560791 ], [ 0.556104 ,9533.8045977 , 63.5428642 , 103.4291128 ]]]	[[[4267.2503 , 33.0624606, 143.925513 ], [ 18.9169477, 33.0624606, 62.0506344]]]	[[[0.00000033,0.00000033,0.00000033,0.00000033], [0.00000033,0.00000033,0.00000033,0.00000033]]]	[[[0.00000033,0.00000033,0.00000033], [0.00000033,0.00000033,0.00000033]]]	[[[0.00000033,0.00000033,0.00000033], [0.00000033,0.00000033,0.00000033]]]	[0.56,0.44]
{'B_diff': 0.75, 'I_diff': 0.75, 'T_diff': 0.25, 'N0': 901.0744938621594, 'h_N': 8.493833434037366, 'r0': 0.9241359110735186, 'a0': 0.0010933443184978238, 'h0': 1.7048628083037942, 'alpha0': 0.0007606527317093378, 'eta0': 2.2812048990474287, 'delta': 0.034731689494789754, 'n': 1.7286863160923076, 'nu': 1.3105508394097636, 'a_scale': 4.528378896902151, 'id': 289600}	2	[0,0]	[[[ 0.43843049,5379.4140641 , 92.0914065 , 93.7493442 ], [ 0.60226722,2128.52522283, 92.0913758 , 197.2166053 ]]]	[[[ 43.6865541, 48.9028675, 65.3681484], [2119.23962 , 48.9028512, 145.809277 ]]]	[[[0. ,0. ,0. ,0. ], [0.00000033,0.00000033,0.00000033,0.00000033]]]	[[[0. ,0. ,0. ], [0.00000033,0.00000033,0.00000033]]]	[[[0. ,0. ,0. ], [0.00000033,0.00000033,0.00000033]]]	[0.63,0.37]
{'B_diff': 0.5, 'I_diff': 0.75, 'T_diff': 1.0, 'N0': 1884.059137698373, 'h_N': 17.179969886459062, 'r0': 0.871687485113003, 'a0': 0.001958619279826372, 'h0': 1.5240380874297363, 'alpha0': 0.00024601091400028606, 'eta0': 3.8049870085228332, 'delta': 0.057366385687889376, 'n': 1.060148318972689, 'nu': 1.3764892159763442, 'a_scale': 1.94710877881257, 'id': 261400}	3	[0,1,1]	[[[ 753.559633 ,1853.65130954, 988.052065 , 95.7720136 ], [ 753.66316 ,1854.93929 , 987.549455 , 95.7559937 ], [1884.05851 , 0. , 0. , 0. ]]]	[[[1853.65069 , 454.532949 , 63.6183777], [1854.93929 , 454.255815 , 63.6029782], [ 0. , 0. , 0. ]]]	[[[0.79165776,1.61186772,0.77314056,0.25044277], [0.79139761,1.61031179,0.77324942,0.25051326], [0.00000033,0. ,0. ,0. ]]]	[[[1.61186779,1.05108005,0.35968512], [1.61031179,1.05130317,0.35981543], [0. ,0. ,0. ]]]	[[[1.41436602,0.5459078 ,0.03497437], [0. ,0.54596886,0.03497486], [0. ,0. ,0. ]]]	[0.745,0.125,0.13 ]
{'B_diff': 0.25, 'I_diff': 0.5, 'T_diff': 0.75, 'N0': 2185.6526272929564, 'h_N': 12.155923062036656, 'r0': 1.2819370296917045, 'a0': 0.0019275361036162487, 'h0': 0.7593588858076787, 'alpha0': 0.0005506718279707781, 'eta0': 2.875533922289398, 'delta': 0.05721434224537402, 'n': 1.1391267367649647, 'nu': 1.522014575641765, 'a_scale': 4.7238322752832325, 'id': 257200}	2	[0,0]	[[[ 116.314249,5344.62779 , 556.42971 , 477.708685], [ 134.357768,6232.1405 , 431.834249, 371.207727]]]	[[[2929.42514 , 221.581989, 259.152671], [2821.69865 , 317.500542, 261.844801]]]	[[[2.20805167,0.70236878,1.2330373 ,0.47628958], [1.99056836,0.61429886,1.49389782,0.47285906]]]	[[[1.05775482,1.96027368,0.53065705], [0.76728514,1.69085649,0.61143494]]]	[[[1.53377631,1.4816125 ,0.63293847], [0.68186179,1.07582832,0.15869648]]]	[0.955,0.045]
{'B_diff': 0.75, 'I_diff': 1.0, 'T_diff': 0.25, 'N0': 2217.2501573764657, 'h_N': 11.009844529485637, 'r0': 1.6198327000574892, 'a0': 0.0017480318924824217, 'h0': 0.9500708149476422, 'alpha0': 0.0005727139245953165, 'eta0': 1.7203220729571385, 'delta': 0.04831125729903224, 'n': 1.198387744275337, 'nu': 1.5705816447675836, 'a_scale': 2.2586743489670287, 'id': 290400}	2	[0,0]	[[[ 0.40780862, 7693.6533957 , 65.2604466 , 180.91390568], [ 0.37205832,15884.45523889, 65.2604247 , 88.2335605 ]]]	[[[7692.15185 , 36.1090068 , 179.945699 ], [ 8.86803889, 36.1089947 , 76.8266642 ]]]	[[[0. ,0. ,0. ,0. ], [0.00000033,0.00000033,0.00000033,0.00000033]]]	[[[0. ,0. ,0. ], [0.00000033,0.00000033,0.00000033]]]	[[[0. ,0. ,0. ], [0.00000033,0.00000033,0.00000033]]]	[0.435,0.565]
{'B_diff': 0.75, 'I_diff': 1.0, 'T_diff': 0.75, 'N0': 1136.8068783022345, 'h_N': 11.76287634403596, 'r0': 1.3777358896285734, 'a0': 0.0018828567293190817, 'h0': 1.5069971781158933, 'alpha0': 0.0006286497048881513, 'eta0': 1.844043292463281, 'delta': 0.05432732265657907, 'n': 1.2387102860168775, 'nu': 1.9887514475941284, 'a_scale': 2.991056570606214, 'id': 290800}	2	[0,0]	[[[ 0.51232496,8434.59881497, 39.7545455 , 22.7290733 ], [ 0.54271766,4222.07547574, 39.7545588 , 52.1084764 ]]]	[[[ 0.57352497, 21.4168693 , 12.1549256 ], [4221.94192 , 21.4168765 , 34.5124125 ]]]	[[[0.00000033,0.00000033,0.00000033,0.00000033], [0. ,0. ,0. ,0. ]]]	[[[0.00000033,0.00000033,0.00000033], [0. ,0. ,0. ]]]	[[[0.00000033,0.00000033,0.00000033], [0. ,0. ,0. ]]]	[0.645,0.355]
{'B_diff': 0.25, 'I_diff': 0.75, 'T_diff': 1.0, 'N0': 1610.5272520553601, 'h_N': 6.4581126743026624, 'r0': 1.6188026947667065, 'a0': 0.0008819514994553308, 'h0': 1.4888417903781144, 'alpha0': 0.0006142399269920606, 'eta0': 2.5059457464625643, 'delta': 0.05133249623551827, 'n': 1.5601983031562097, 'nu': 1.2025970867444942, 'a_scale': 3.237007543245366, 'id': 258200}	1	[0]	[[[ 345.906633,2596.761803, 713.219205, 253.913396]]]	[[[942.066713,286.834888,131.320514]]]	[[[1.2353526 ,1.06638843,0.80118782,0.54025319]]]	[[[1.13651637,1.48618079,0.95733252]]]	[[[1.18196925,1.23395337,0.89675246]]]	[1.]
{'B_diff': 0.75, 'I_diff': 0.75, 'T_diff': 0.5, 'N0': 1391.3005693351583, 'h_N': 6.327789383615896, 'r0': 0.6295625402646845, 'a0': 0.0006204352891831345, 'h0': 0.5923021156983196, 'alpha0': 0.0007158260866070707, 'eta0': 1.66948415606702, 'delta': 0.059912396504168935, 'n': 1.7445850838156938, 'nu': 1.5476647021283512, 'a_scale': 4.479404147833121, 'id': 289800}	2	[0,0]	[[[ 1.30080161,3232.4521111 , 89.2844189 , 322.101893 ], [ 0.91856421,8134.3624352 , 92.498415 , 173.3079338 ]]]	[[[3214.35272 , 47.5916663, 206.559761 ], [ 80.0331652, 47.3752343, 98.5661063]]]	[[[0. ,0. ,0. ,0. ], [0.02453815,0.02142142,0.22808285,0.09163344]]]	[[[0. ,0. ,0. ], [0.02582255,0.04732509,0.03449085]]]	[[[0. ,0. ,0. ], [0.02166981,0.47674619,0.20500306]]]	[0.715,0.285]
{'B_diff': 0.25, 'I_diff': 0.25, 'T_diff': 1.0, 'N0': 1828.5803500535987, 'h_N': 15.822205546379433, 'r0': 1.255229292038671, 'a0': 0.0010646068088407351, 'h0': 2.040418618705976, 'alpha0': 0.0006481200234121765, 'eta0': 5.181640338510913, 'delta': 0.04509075882198918, 'n': 1.2716810272168746, 'nu': 1.6735707531278883, 'a_scale': 1.5305429755852569, 'id': 269400}	1	[1]	[[[ 279.822892,5171.00351 , 656.723322, 182.195694]]]	[[[4136.59785 , 550.210523, 0. ]]]	[[[1.58933595,0.78139876,1.1897998 ,0.74995919]]]	[[[0.80545577,1.22054536,0. ]]]	[[[0.72474134,1.08260178,0.74995919]]]	[1.]
{'B_diff': 1.0, 'I_diff': 0.25, 'T_diff': 0.25, 'N0': 2048.101909376961, 'h_N': 19.68720586730342, 'r0': 1.2793190995124855, 'a0': 0.0013107568342719898, 'h0': 1.4931548828824823, 'alpha0': 0.000550207379619165, 'eta0': 2.3240910725112416, 'delta': 0.04913753729957018, 'n': 1.1562275037584593, 'nu': 1.9874589111110552, 'a_scale': 1.488326060324639, 'id': 291200}	1	[0]	[[[ 0.83248276,7424.9207767 , 30.2779587 , 64.15651304]]]	[[[7350.77447 , 19.7580235 , 1.71724614]]]	[[[0.,0.,0.,0.]]]	[[[0.,0.,0.]]]	[[[0.,0.,0.]]]	[1.]
{'B_diff': 0.5, 'I_diff': 0.5, 'T_diff': 0.25, 'N0': 858.3318793623762, 'h_N': 15.401264039380742, 'r0': 0.9083471415632117, 'a0': 0.0009138758675287358, 'h0': 1.9950856152047398, 'alpha0': 0.00045847906268299597, 'eta0': 4.32073787014941, 'delta': 0.04167652483554901, 'n': 1.5899733816860038, 'nu': 1.4200042480595705, 'a_scale': 3.911838206218877, 'id': 272800}	1	[0]	[[[ 38.3976361,1844.6189023, 226.967778 , 174.0929217]]]	[[[1771.05445 , 118.543143, 129.014448]]]	[[[2.12123549,0.54208924,0.84369334,0.23875781]]]	[[[0.54622244,1.05572712,0.27918959]]]	[[[0.46677524,0.61912311,0.12351143]]]	[1.]
{'B_diff': 1.0, 'I_diff': 0.75, 'T_diff': 0.5, 'N0': 714.0184438625321, 'h_N': 19.77982103326123, 'r0': 1.4306014664954203, 'a0': 0.0010917646242779382, 'h0': 1.2615281678335337, 'alpha0': 0.0008766806726760357, 'eta0': 4.299106867334482, 'delta': 0.030903469428766327, 'n': 1.2770102487386161, 'nu': 1.004562767362235, 'a_scale': 2.1686071101772755, 'id': 293000}	2	[1,1]	[[[ 7.45279726, 240.2203561 , 268.4063098 , 243.132608 ], [ 2.21400955,1735.2849443 , 220.490351 , 172.3286 ]]]	[[[190.25563 ,171.446029 ,243.132608 ], [ 16.1830743,220.490351 ,172.3286 ]]]	[[[0.00000033,0.00000033,0.00000033,0.00000033], [0.63096294,0.43627188,0.75823829,0.27944614]]]	[[[0.00000033,0.00000033,0.00000033], [0.74357607,0.75823829,0.27944614]]]	[[[0.00000033,0.00000033,0. ], [0.43372162,0. ,0. ]]]	[0.965,0.035]
{'B_diff': 1.0, 'I_diff': 1.0, 'T_diff': 0.5, 'N0': 667.1979886644209, 'h_N': 7.670445352020225, 'r0': 1.2567080292185442, 'a0': 0.0008510255919455683, 'h0': 0.7704659913010155, 'alpha0': 0.0006185362995773916, 'eta0': 1.3728491436059502, 'delta': 0.054373919624590844, 'n': 1.3942437030380104, 'nu': 1.8630061209659852, 'a_scale': 4.149448447050126, 'id': 293800}	2	[0,1]	[[[ 0.38577065,5164.04687347, 45.3530664 , 28.16626565], [ 0.52002557,1747.4003854 , 31.0664626 , 94.8377967 ]]]	[[[ 0.23277347, 24.2111525 , 1.88421765], [1717.37659 , 24.6144484 , 94.8377967 ]]]	[[[0.00000033,0.00000033,0.00000033,0.00000033], [0.00000033,0.00000033,0.00000033,0.00000033]]]	[[[0.00000033,0.00000033,0.00000033], [0.00000033,0.00000033,0.00000033]]]	[[[0.00000033,0.00000033,0.00000033], [0.00000033,0.00000033,0. ]]]	[0.635,0.365]
{'B_diff': 1.0, 'I_diff': 0.5, 'T_diff': 0.5, 'N0': 2083.094321306824, 'h_N': 14.057377328469205, 'r0': 1.6655883965509921, 'a0': 0.001442962195896051, 'h0': 2.122249607850135, 'alpha0': 0.0008226583636630844, 'eta0': 2.8193003763369995, 'delta': 0.032535143701632, 'n': 1.4045136523451447, 'nu': 1.6648894117837403, 'a_scale': 1.531737256642593, 'id': 292200}	1	[0]	[[[ 0.29812941,8417.91703 , 33.6470713 , 59.1573648 ]]]	[[[6699.1524 , 21.9544827, 38.9700007]]]	[[[0.,0.,0.,0.]]]	[[[0.,0.,0.]]]	[[[0.,0.,0.]]]	[1.]
{'B_diff': 1.0, 'I_diff': 0.5, 'T_diff': 0.25, 'N0': 2211.556613159431, 'h_N': 19.20133502406388, 'r0': 1.9373064055778269, 'a0': 0.0006607907215842106, 'h0': 0.7371322991178662, 'alpha0': 0.0005368430271209087, 'eta0': 3.6241167808559607, 'delta': 0.03144735901931709, 'n': 1.9691559571860187, 'nu': 1.362255204899654, 'a_scale': 2.5604846972858395, 'id': 266400}	2	[0,0]	[[[ 24.0526267 ,3523.121417 , 165.4596998 , 688.578019 ], [ 0.49382781,7956.64636 , 95.5245584 , 401.77374735]]]	[[[3422.12371 , 92.5528608, 531.346015 ], [3450.22221 , 53.4588844, 401.773747 ]]]	[[[2.72272321,0.4813182 ,1.40806182,0.19427997], [0. ,0. ,0. ,0. ]]]	[[[0.48571155,1.58600282,0.21083208], [0. ,0. ,0. ]]]	[[[0.39335875,1.19825576,0.13858668], [0. ,0. ,0.98621501]]]	[0.69,0.31]
{'B_diff': 0.75, 'I_diff': 0.25, 'T_diff': 1.0, 'N0': 1534.1955092895355, 'h_N': 13.02703820961445, 'r0': 0.7851380873918838, 'a0': 0.0018486520430632768, 'h0': 0.7031246636800085, 'alpha0': 0.0005400795750910772, 'eta0': 3.3462163353888434, 'delta': 0.04711300729254297, 'n': 1.6307278357832315, 'nu': 1.2281444092638285, 'a_scale': 4.548538845272846, 'id': 250200}	2	[1,0]	[[[1449.2085 , 27.2085531, 143.1515715, 0. ], [ 443.866863 , 636.5928926, 450.013477 , 366.991674 ]]]	[[[ 14.8443074, 98.7306091, 0. ], [600.127695 ,342.306283 ,218.893645 ]]]	[[[0.00000033,0.00000033,0.00000033,0. ], [0.63244649,1.89059552,0.98860168,0.14043783]]]	[[[0.00000033,0.00000033,0. ], [1.91762545,1.05746638,0.1893498 ]]]	[[[0.00000033,0.00000033,0. ], [1.53166887,0.77849398,0.06843655]]]	[0.24,0.76]
{'B_diff': 0.25, 'I_diff': 0.75, 'T_diff': 1.0, 'N0': 2074.798639560745, 'h_N': 19.76341035669418, 'r0': 0.6975159856842346, 'a0': 0.0007915131882066216, 'h0': 1.6600103661618435, 'alpha0': 0.0006026190086176189, 'eta0': 3.5977677833786665, 'delta': 0.04317844910321577, 'n': 1.2146092446451173, 'nu': 1.2963987575496652, 'a_scale': 3.0101048669673127, 'id': 271000}	1	[0]	[[[ 398.879103,4607.92133 , 933.816228, 266.465689]]]	[[[1464.35825 , 276.397921, 118.22275 ]]]	[[[1.3322042 ,0.94586591,1.01752106,0.64181342]]]	[[[1.47817965,1.95944452,1.04423704]]]	[[[1.26444904,1.33203323,0.92507296]]]	[1.]
{'B_diff': 0.25, 'I_diff': 0.25, 'T_diff': 1.0, 'N0': 1477.0509271362562, 'h_N': 12.696452184397621, 'r0': 0.6767946206204074, 'a0': 0.0011602685105527894, 'h0': 0.6603554791681698, 'alpha0': 0.0006679737910213758, 'eta0': 5.20412711292353, 'delta': 0.059393769534878314, 'n': 1.6458764795660745, 'nu': 1.3549911650963629, 'a_scale': 1.8675772486661146, 'id': 295000}	1	[1]	[[[1405.30572 , 35.0887025, 124.2723438, 0. ]]]	[[[21.6550398,54.4055704, 0. ]]]	[[[0.00000033,0.00000033,0.00000033,0. ]]]	[[[0.00000033,0.00000033,0. ]]]	[[[0.00000033,0.00000033,0. ]]]	[1.]
{'B_diff': 0.5, 'I_diff': 0.5, 'T_diff': 0.75, 'N0': 1212.2790960631837, 'h_N': 12.575680105024887, 'r0': 1.9631246992693279, 'a0': 0.00199300306499553, 'h0': 1.6547378451216872, 'alpha0': 0.00038363057935526785, 'eta0': 4.571507555821461, 'delta': 0.037603451765392426, 'n': 1.763523861054809, 'nu': 1.5487314349557582, 'a_scale': 1.1393521892207015, 'id': 273200}	1	[1]	[[[ 53.435428 ,3626.007248 , 199.7746092, 232.746202 ]]]	[[[3210.60072 , 174.237252, 0. ]]]	[[[2.45745212,0.50065008,1.60582885,0.36137753]]]	[[[0.50990324,1.65675622,0. ]]]	[[[0.46477609,1.28514923,0.36137753]]]	[1.]
{'B_diff': 0.25, 'I_diff': 0.5, 'T_diff': 0.75, 'N0': 2038.336274020707, 'h_N': 11.597511671717808, 'r0': 0.9226940263584185, 'a0': 0.0015492174352737306, 'h0': 2.1297191067947026, 'alpha0': 0.000774646394980332, 'eta0': 2.855628055199336, 'delta': 0.04922961204354597, 'n': 1.6389177195731457, 'nu': 1.086063904777206, 'a_scale': 3.2553374469056706, 'id': 295600}	1	[1]	[[[1922.37792 , 34.3902068, 205.8095246, 0. ]]]	[[[21.1659901,93.9520956, 0. ]]]	[[[0.00000033,0.00000033,0.00000033,0. ]]]	[[[0.00000033,0.00000033,0. ]]]	[[[0.00000033,0.00000033,0. ]]]	[1.]
{'B_diff': 1.0, 'I_diff': 0.5, 'T_diff': 0.25, 'N0': 1876.5433549040874, 'h_N': 10.668052949277163, 'r0': 1.9941562178229453, 'a0': 0.0016883470743220667, 'h0': 1.0852884851495261, 'alpha0': 0.000603938702536169, 'eta0': 4.1619444734307995, 'delta': 0.04146748034247776, 'n': 1.261026998208218, 'nu': 1.279106911198362, 'a_scale': 4.320087766733728, 'id': 253600}	1	[0]	[[[ 29.7033091 ,2651.91400035, 419.385608 , 518.1522884 ]]]	[[[2647.58001 , 224.168395, 473.672239]]]	[[[2.49976844,0.73088838,1.03309536,0.33145871]]]	[[[0.73201355,1.22155197,0.34701653]]]	[[[0.43689475,0.84960993,0.16719289]]]	[1.]
{'B_diff': 0.25, 'I_diff': 0.5, 'T_diff': 0.25, 'N0': 1248.3650929283344, 'h_N': 17.66862190703579, 'r0': 1.9291576651340812, 'a0': 0.0006426196076905581, 'h0': 0.9416943739347057, 'alpha0': 0.00047626101019426466, 'eta0': 4.155944222645196, 'delta': 0.035086822084085346, 'n': 1.718854173962153, 'nu': 1.3745608700140028, 'a_scale': 2.6929080960187455, 'id': 269600}	1	[0]	[[[ 17.7429972,2369.32036 , 191.6250066, 396.7862733]]]	[[[1670.9853 , 109.386247, 313.21227 ]]]	[[[2.59796501,0.51915592,1.09057237,0.2256982 ]]]	[[[0.53838633,1.30464075,0.24695795]]]	[[[0.49055397,0.83152616,0.14740173]]]	[1.]
{'B_diff': 0.75, 'I_diff': 1.0, 'T_diff': 1.0, 'N0': 1008.5016757475619, 'h_N': 13.363438005221344, 'r0': 1.5913956856945988, 'a0': 0.0008597753191535226, 'h0': 1.999810928379816, 'alpha0': 0.0007742097648216955, 'eta0': 2.9830871225995477, 'delta': 0.03429200582509663, 'n': 1.2054490515311334, 'nu': 1.3759317835706004, 'a_scale': 3.236442217430191, 'id': 291000}	1	[0]	[[[ 0.54430177,2497.97108057, 264.9788584 , 150.895755 ]]]	[[[2497.97082 , 53.6233404, 95.5649441]]]	[[[0.3183136 ,0.24294266,1.02935395,0.41924071]]]	[[[0.24294265,0.07382624,0.03269136]]]	[[[0.69703018,1.30768565,1.17226321]]]	[1.]
{'B_diff': 0.25, 'I_diff': 0.5, 'T_diff': 0.5, 'N0': 1600.0526068834647, 'h_N': 16.10189404385725, 'r0': 0.5358860460597084, 'a0': 0.001987959903526604, 'h0': 2.054621851965015, 'alpha0': 0.0006717047944353591, 'eta0': 2.5362811684309676, 'delta': 0.0335610241751135, 'n': 1.039798638875503, 'nu': 1.81772329416447, 'a_scale': 2.579650599987268, 'id': 295400}	3	[0,0,1]	[[[ 1.1358874 ,9768.74199443, 34.6189425 , 35.8174084 ], [ 1.15288103,7612.67519423, 34.6189425 , 47.806485 ], [1600.05207 , 0. , 0. , 0. ]]]	[[[ 0.89103443, 19.4630628 , 19.2495655 ], [7611.08184 , 19.4630628 , 26.8682316 ], [ 0. , 0. , 0. ]]]	[[[0. ,0.00000001,0. ,0.00000002], [0. ,0. ,0. ,0. ], [0.00000033,0. ,0. ,0. ]]]	[[[0.00058022,0. ,0.00000003], [0.00000001,0. ,0. ], [0. ,0. ,0. ]]]	[[[0.00000007,0. ,0. ], [0.00007388,0. ,0.00000001], [0. ,0. ,0. ]]]	[0.515,0.4 ,0.085]
{'B_diff': 0.25, 'I_diff': 0.75, 'T_diff': 1.0, 'N0': 915.5387861183868, 'h_N': 12.597261600159726, 'r0': 1.5289329247085428, 'a0': 0.0010535256301667764, 'h0': 0.8676046819426928, 'alpha0': 0.0007018203221987917, 'eta0': 1.9214795332281809, 'delta': 0.046831804716544786, 'n': 1.9836939973177579, 'nu': 1.0498353754319045, 'a_scale': 2.002739367921346, 'id': 296600}	1	[1]	[[[788.162954 , 21.81444883,216.5014643 , 18.7465916 ]]]	[[[13.8085516,57.7272553, 0. ]]]	[[[0.00000033,0.00000033,0.00000033,0.00000033]]]	[[[0.00000033,0.00000033,0. ]]]	[[[0.00000033,0.00000033,0.00000033]]]	[1.]
{'B_diff': 0.25, 'I_diff': 1.0, 'T_diff': 0.25, 'N0': 794.5258956522136, 'h_N': 9.246029904171397, 'r0': 1.7466915661480023, 'a0': 0.0017041761126817372, 'h0': 1.5107033445328681, 'alpha0': 0.00021630860753684856, 'eta0': 3.1064505404482796, 'delta': 0.04815617601045689, 'n': 1.8173186606502845, 'nu': 1.6724932687996454, 'a_scale': 2.577140189031181, 'id': 296800}	1	[1]	[[[ 0.43521445,2805.97607 , 119.2856375 , 132.077791 ]]]	[[[1222.66603 , 59.1435771, 132.077791 ]]]	[[[0.00000033,0.00000033,0.00000033,0.00000033]]]	[[[0.00000033,0.00000033,0.00000033]]]	[[[0.00000033,0.00000033,0. ]]]	[1.]
{'B_diff': 0.75, 'I_diff': 0.25, 'T_diff': 0.5, 'N0': 1590.5258259055965, 'h_N': 16.155326869663824, 'r0': 1.2606494138905684, 'a0': 0.0007776581901394578, 'h0': 2.222876078682303, 'alpha0': 0.000375705739702762, 'eta0': 4.378530638159557, 'delta': 0.05334200723956902, 'n': 1.6226331136415961, 'nu': 1.2294615629782144, 'a_scale': 3.3826874210234483, 'id': 262600}	2	[0,1]	[[[ 266.075666 ,1895.128331 , 766.394928 , 271.981283 ], [1325.80222 , 61.2877195, 449.606753 , 0. ]]]	[[[1791.65919 , 433.926913 , 158.85699 ], [ 31.2079709, 331.038567 , 0. ]]]	[[[1.21699625,1.02578502,0.55387764,0.07444564], [0.00000033,0.00000033,0.00000033,0. ]]]	[[[1.04142749,0.61663585,0.09782378], [0.00000033,0.00000033,0. ]]]	[[[0.84172485,0.47344155,0.04163238], [0.00000033,0.00000033,0. ]]]	[0.885,0.115]
{'B_diff': 0.25, 'I_diff': 0.75, 'T_diff': 0.5, 'N0': 1698.4885318909835, 'h_N': 12.879154118699311, 'r0': 1.2229124761939763, 'a0': 0.0018047628059858268, 'h0': 0.7745659482064146, 'alpha0': 0.0003814006730452684, 'eta0': 4.626920283052401, 'delta': 0.049734615135772924, 'n': 1.0802095331258168, 'nu': 1.4348570672304597, 'a_scale': 3.455665330435528, 'id': 296200}	2	[0,1]	[[[ 5.12379968,1229.06514885, 584.350969 , 715.444147 ], [1040.06903 , 901.900627 ,1147.34084 , 58.8239003 ]]]	[[[1229.06239 , 119.378044, 366.808777], [ 0. , 0. , 0. ]]]	[[[0.00000033,0.00000033,0.00000033,0.00000033], [0.54768843,2.51222493,0.77754832,0.02030674]]]	[[[0.00000033,0.00000033,0.00000033], [0. ,0. ,0. ]]]	[[[0.00000033,0.00000033,0.00000033], [2.51222493,0.77754832,0.02030674]]]	[0.955,0.045]
{'B_diff': 0.25, 'I_diff': 0.5, 'T_diff': 1.0, 'N0': 2163.71313494434, 'h_N': 10.990500205338558, 'r0': 0.5554530849094796, 'a0': 0.0020786965001180963, 'h0': 2.2962242600374045, 'alpha0': 0.0008457358720323667, 'eta0': 1.3899081682716967, 'delta': 0.0333544571426889, 'n': 1.4834050600012305, 'nu': 1.1432563454469284, 'a_scale': 2.52683760589008, 'id': 295800}	1	[0]	[[[ 0.84229594,10910.15999 , 137.7307303 , 134.3805914 ]]]	[[[3084.0382 , 99.640473 , 83.7326659]]]	[[[0.,0.,0.,0.]]]	[[[0.,0.,0.]]]	[[[0.,0.,0.]]]	[1.]
{'B_diff': 0.5, 'I_diff': 1.0, 'T_diff': 0.25, 'N0': 828.2043860626361, 'h_N': 7.7557131861313895, 'r0': 1.8928008225099888, 'a0': 0.0008682376737875466, 'h0': 1.2029929659554601, 'alpha0': 0.00033305362591524643, 'eta0': 2.301515025061592, 'delta': 0.0441938590828749, 'n': 1.115641058775885, 'nu': 1.019416823017354, 'a_scale': 3.9083256196412264, 'id': 287200}	1	[1]	[[[ 3.02683043,377.899325 ,823.205369 ,147.379199 ]]]	[[[246.470438,442.231786,147.379199]]]	[[[0.259701 ,0.30495371,0.11586541,0.08212668]]]	[[[0.2929634 ,0.24865427,0.08212668]]]	[[[1.23407936,0.34881342,0. ]]]	[1.]
{'B_diff': 0.5, 'I_diff': 0.75, 'T_diff': 0.5, 'N0': 1556.6452757614543, 'h_N': 11.621437546393814, 'r0': 1.4565234092711836, 'a0': 0.0006233934729647933, 'h0': 0.7598042145446577, 'alpha0': 0.0008891315728743823, 'eta0': 2.9668914507227564, 'delta': 0.03264984989696657, 'n': 1.883319458614046, 'nu': 1.1787827859530924, 'a_scale': 2.8305899662367358, 'id': 273800}	1	[0]	[[[ 14.5052145,2347.507268 , 196.6374703, 597.057359 ]]]	[[[705.997378 , 71.2365573,401.031148 ]]]	[[[2.12141421,0.76613346,0.77638616,0.25421145]]]	[[[0.50178922,0.70393629,0.22700244]]]	[[[0.95817707,1.23521025,0.52986837]]]	[1.]
{'B_diff': 0.25, 'I_diff': 1.0, 'T_diff': 0.25, 'N0': 1549.6326517350299, 'h_N': 11.253110149611864, 'r0': 1.4314342212155635, 'a0': 0.0017572862202960527, 'h0': 0.792135098983745, 'alpha0': 0.0003696912230530385, 'eta0': 4.552573860839153, 'delta': 0.05922182863674158, 'n': 1.035493989760976, 'nu': 1.7173797301717464, 'a_scale': 2.772707937622165, 'id': 271200}	4	[1,1,1,1]	[[[ 339.323205 ,3258.5595 , 675.613261 , 186.374611 ], [ 94.5070766,3959.14809 , 368.913618 , 238.171797 ], [ 81.2856843,3076.195119 , 573.294736 , 302.02327 ], [1549.63214 , 0. , 0. , 0. ]]]	[[[ 0. , 288.805826, 186.374611], [3959.14809 , 259.532027, 238.171797], [2639.92129 , 299.006236, 302.02327 ], [ 0. , 0. , 0. ]]]	[[[1.2379041 ,0.99993869,0.9603311 ,0.16239986], [2.03172374,0.59261429,1.27768087,0.27388827], [1.94937474,0.8117482 ,0.95147613,0.41958366], [0.00000033,0. ,0. ,0. ]]]	[[[0. ,1.16159101,0.16239986], [0.59261429,1.49480354,0.27388827], [0.87666995,1.16732944,0.41958366], [0. ,0. ,0. ]]]	[[[0.99993869,0.84895889,0. ], [0. ,0.80791791,0. ], [1.60734483,1.07259056,0. ], [0. ,0. ,0. ]]]	[0.14,0.14,0.59,0.13]
{'B_diff': 0.75, 'I_diff': 1.0, 'T_diff': 0.25, 'N0': 1560.7824565826418, 'h_N': 6.876629656409815, 'r0': 1.423681260098843, 'a0': 0.001312176683458943, 'h0': 1.150045808374767, 'alpha0': 0.0003067429225731827, 'eta0': 3.5429902295785998, 'delta': 0.052629720725434426, 'n': 1.0468588647228971, 'nu': 1.3907219101807182, 'a_scale': 1.8519355132793427, 'id': 277600}	4	[1,1,1,1]	[[[ 6.1541733 ,4464.88667 , 412.550869 , 294.340738 ], [ 1.22687397,3068.77701 , 249.6960837 , 348.606494 ], [ 315.798689 ,4581.87988 , 821.578934 , 138.89099549], [ 6.58928998,4445.06572 , 412.307015 , 294.725832 ]]]	[[[1693.9107 , 263.119464, 294.340738], [3068.77701 , 232.258013, 348.606494], [ 0. , 274.737159, 135.785577], [1707.1053 , 264.094879, 294.725832]]]	[[[7.12279688,0.61470307,1.26112228,0.52185075], [1.23553471,0.48851283,1.09526562,0.35971 ], [1.43859731,0.88230871,1.00033735,0.38496798], [6.46363595,0.61600627,1.25986061,0.5203592 ]]]	[[[1.01088527,1.17718806,0.52185075], [0.48851283,1.14112211,0.35971 ], [0. ,1.18199671,0.38932413], [1.00347281,1.16888094,0.5203592 ]]]	[[[1.21190341,1.9065021 ,0. ], [0. ,0.50902318,0. ], [0.88230871,0.9568805 ,0.19563359], [1.22390572,1.93123155,0. ]]]	[0.885,0.085,0.015,0.015]
{'B_diff': 0.75, 'I_diff': 0.25, 'T_diff': 1.0, 'N0': 1599.2182610968032, 'h_N': 7.897239922805055, 'r0': 0.7482821197805596, 'a0': 0.0007900869685527946, 'h0': 1.2637495933676326, 'alpha0': 0.0003473862131530787, 'eta0': 3.4395528425304565, 'delta': 0.04620204745522299, 'n': 1.8422216299917158, 'nu': 1.8223408592417427, 'a_scale': 4.30645141434653, 'id': 288600}	2	[0,0]	[[[ 0.6049385,7872.98518 , 67.0316547, 98.2136116], [ 62.6028031,4140.3287325, 187.8670343, 248.019644 ]]]	[[[3398.65274 , 44.3295119, 51.5147663], [4071.1877 , 95.5408116, 135.846553 ]]]	[[[0. ,0. ,0. ,0. ], [2.4048051 ,0.49406269,1.45967531,0.48396241]]]	[[[0. ,0. ,0. ], [0.49723278,1.37527561,0.67612271]]]	[[[0. ,0. ,0. ], [0.42001201,1.57027266,0.25432953]]]	[0.685,0.315]
{'B_diff': 0.25, 'I_diff': 1.0, 'T_diff': 0.5, 'N0': 1958.5238015767325, 'h_N': 10.961170530168086, 'r0': 1.641174545211367, 'a0': 0.0005217527115269699, 'h0': 2.1610297228779833, 'alpha0': 0.0007065998764413372, 'eta0': 2.7075882881377664, 'delta': 0.04127314114151245, 'n': 1.685715208529342, 'nu': 1.7200930928036053, 'a_scale': 4.094376670549812, 'id': 297000}	1	[0]	[[[ 0.29922991,11137.73022 , 51.6939055 , 42.7198649 ]]]	[[[2920.46025 , 26.2367383, 27.970894 ]]]	[[[0. ,0. ,0.00000001,0. ]]]	[[[0.,0.,0.]]]	[[[0. ,0.00000002,0.00000001]]]	[1.]
{'B_diff': 0.75, 'I_diff': 1.0, 'T_diff': 0.25, 'N0': 1325.8083910470968, 'h_N': 17.83731936177673, 'r0': 1.2153543675443126, 'a0': 0.0008128842394306053, 'h0': 1.2489595679436551, 'alpha0': 0.0008494105967484683, 'eta0': 2.793292211537959, 'delta': 0.04239976175983208, 'n': 1.9755635070823434, 'nu': 1.1830460423579767, 'a_scale': 1.1897294623410402, 'id': 264800}	1	[1]	[[[ 40.8833173 ,2740.510976 , 140.78840152, 376.419854 ]]]	[[[2527.85491 , 140.517829, 0. ]]]	[[[2.17427174,0.54112767,1.39591931,0.25683296]]]	[[[0.55415752,1.39732518,0. ]]]	[[[0.46884306,0.68906558,0.25683296]]]	[1.]
{'B_diff': 0.5, 'I_diff': 0.75, 'T_diff': 0.5, 'N0': 1701.468501191901, 'h_N': 8.838207950268714, 'r0': 0.5834095404064104, 'a0': 0.0011985453096835853, 'h0': 1.893234653492234, 'alpha0': 0.0005540194501635621, 'eta0': 4.937728277919559, 'delta': 0.047502912997356386, 'n': 1.0180475142077006, 'nu': 1.0025436655632853, 'a_scale': 1.34120641586238, 'id': 286600}	4	[1,1,1,1]	[[[1001.39961 ,1207.52187 ,1130.02174 , 0. ], [1701.46793 , 0. , 0. , 0. ], [ 931.429179 ,1443.35089 , 668.5628192, 0. ], [ 840.009816 ,2308.954058 , 706.600989 , 0. ]]]	[[[1207.52187 , 0. , 0. ], [ 0. , 0. , 0. ], [1193.3526 , 629.497496, 0. ], [ 292.743368, 706.600989, 0. ]]]	[[[0.63175437,2.04044057,0.74313177,0. ], [0.00000033,0. ,0. ,0. ], [0.65401562,1.93393054,1.05190861,0. ], [0.77119509,1.54848159,1.10432276,0. ]]]	[[[2.04044057,0. ,0. ], [0. ,0. ,0. ], [1.97124999,1.08011497,0. ], [1.68486011,1.10432276,0. ]]]	[[[0. ,0.74313177,0. ], [0. ,0. ,0. ], [1.77476244,0.61019904,0. ], [1.53128577,0. ,0. ]]]	[0.14,0.44,0.41,0.01]
{'B_diff': 1.0, 'I_diff': 0.75, 'T_diff': 0.75, 'N0': 1992.9614164473978, 'h_N': 12.79749914817522, 'r0': 1.4147633058541447, 'a0': 0.0005296987902146688, 'h0': 2.2727901350228787, 'alpha0': 0.0006612799327509333, 'eta0': 4.558536151781228, 'delta': 0.051940852465707295, 'n': 1.7063584730617003, 'nu': 1.8425779032135086, 'a_scale': 2.585267505806276, 'id': 267600}	1	[1]	[[[ 147.763605 ,2752.87816664,1015.11941 , 303.580127 ]]]	[[[2743.37173 , 179.683235, 303.580127]]]	[[[1.89914082,0.97207075,0.71505527,0.69823769]]]	[[[0.9732702 ,1.13508944,0.69823769]]]	[[[0.66674094,0.68216537,0. ]]]	[1.]
{'B_diff': 0.5, 'I_diff': 0.25, 'T_diff': 0.75, 'N0': 917.7174938432604, 'h_N': 19.502898579572438, 'r0': 1.4376834085536045, 'a0': 0.0011009771087317555, 'h0': 1.4033658146494168, 'alpha0': 0.00037758026615413923, 'eta0': 3.908080233805006, 'delta': 0.03502979635408978, 'n': 1.971399765153841, 'nu': 1.9537150970815225, 'a_scale': 1.7998200176329393, 'id': 298000}	1	[1]	[[[ 0.56710362,4353.24369 , 32.17003529, 92.5510574 ]]]	[[[2303.56701 , 23.6419213, 0. ]]]	[[[0.00000033,0.00000033,0.00000033,0.00000033]]]	[[[0.00000033,0.00000033,0. ]]]	[[[0.00000033,0.00000033,0.00000033]]]	[1.]
{'B_diff': 0.5, 'I_diff': 0.25, 'T_diff': 0.25, 'N0': 1956.6372357404077, 'h_N': 5.762244801964003, 'r0': 1.5836039274330904, 'a0': 0.0015870838257077806, 'h0': 2.169550445428811, 'alpha0': 0.0005861539234996956, 'eta0': 3.828856546877941, 'delta': 0.04895984906748578, 'n': 1.096329501302676, 'nu': 1.2897780536883374, 'a_scale': 4.0289045862086486, 'id': 272000}	1	[0]	[[[ 143.58342 ,4903.9380977, 723.801378 , 203.8924493]]]	[[[4888.84683 , 423.619695, 147.87953 ]]]	[[[2.11811839,0.66552005,1.09378019,0.74291052]]]	[[[0.66587937,1.20290199,0.82873026]]]	[[[0.61307833,0.9502443 ,0.52338058]]]	[1.]
{'B_diff': 0.75, 'I_diff': 0.25, 'T_diff': 1.0, 'N0': 900.0197661210411, 'h_N': 14.833196347377976, 'r0': 0.603685369383772, 'a0': 0.0010485192037341543, 'h0': 1.6004344131051293, 'alpha0': 0.0008280848640513732, 'eta0': 4.96881828823499, 'delta': 0.055958365513768524, 'n': 1.2196250968231794, 'nu': 1.9814800004473683, 'a_scale': 3.4816870500807893, 'id': 275800}	1	[0]	[[[ 167.850931 ,1718.1703389, 340.238345 , 64.7800916]]]	[[[1703.5145 , 203.161788, 48.609784]]]	[[[1.2829664 ,0.88395383,0.96737487,0.41730543]]]	[[[0.88635801,1.07336757,0.51609596]]]	[[[0.69841574,0.83616246,0.12290177]]]	[1.]
{'B_diff': 0.5, 'I_diff': 0.25, 'T_diff': 0.75, 'N0': 1753.8522234556008, 'h_N': 14.08779180146835, 'r0': 1.8232836185526402, 'a0': 0.001071669506826738, 'h0': 0.9512515075681633, 'alpha0': 0.00039630643756628694, 'eta0': 3.1044166966632876, 'delta': 0.051025565784684895, 'n': 1.283168376908625, 'nu': 1.7468586628266167, 'a_scale': 2.5241230527284584, 'id': 272400}	1	[0]	[[[ 36.2301807,5098.923968 , 260.0759483, 283.146725 ]]]	[[[4742.64581 , 176.131214, 148.602389]]]	[[[2.89095815,0.45292016,1.64649325,0.49504406]]]	[[[0.45880854,1.72334629,0.65662488]]]	[[[0.38536896,1.50517137,0.31851036]]]	[1.]
{'B_diff': 0.5, 'I_diff': 0.5, 'T_diff': 0.75, 'N0': 1114.502136093246, 'h_N': 18.349346671854637, 'r0': 1.7928080870186016, 'a0': 0.0005803989621528615, 'h0': 1.0289257777883822, 'alpha0': 0.00045468421499537015, 'eta0': 4.3063916834945655, 'delta': 0.04889562715688771, 'n': 1.2010871576397637, 'nu': 1.0316810960933196, 'a_scale': 1.1547448409023164, 'id': 298800}	1	[1]	[[[ 7.80204933,521.122106 ,529.22121542,560.206603 ]]]	[[[358.260149,529.221153, 0. ]]]	[[[0.00000033,0.00000033,0.00000033,0.00000033]]]	[[[0.00000033,0.00000033,0. ]]]	[[[0.00000033,0.00000033,0.00000033]]]	[1.]
{'B_diff': 1.0, 'I_diff': 0.25, 'T_diff': 0.5, 'N0': 668.8518815873947, 'h_N': 7.087472348272398, 'r0': 1.0798360474593254, 'a0': 0.0015626905706464197, 'h0': 1.8533799589597602, 'alpha0': 0.0006757199853617117, 'eta0': 4.445571176767907, 'delta': 0.051398008213125054, 'n': 1.0392889717805769, 'nu': 1.2870563614955661, 'a_scale': 4.4451716608518925, 'id': 291400}	2	[0,1]	[[[ 1.50875485,842.60631603,324.843659 ,137.45216306], [ 1.50880891,842.562501 ,324.811909 ,137.47124961]]]	[[[842.606316,184.72334 ,128.85449 ], [842.562501,184.710681,128.873251]]]	[[[0.49761668,0.38646482,0.35657678,0.18599115], [0.49769652,0.38655193,0.3566834 ,0.18592967]]]	[[[0.38646482,0.48261255,0.19468494], [0.38655193,0.48274478,0.19461911]]]	[[[0.34015564,0.23659368,0.05841596], [0. ,0.236651 ,0.05840648]]]	[0.99,0.01]
{'B_diff': 1.0, 'I_diff': 0.25, 'T_diff': 1.0, 'N0': 1658.2408309190153, 'h_N': 12.975100931297371, 'r0': 0.9525457696355788, 'a0': 0.0009113958238308024, 'h0': 2.192083167027242, 'alpha0': 0.0004039700572513757, 'eta0': 2.644527937695197, 'delta': 0.05966514080763574, 'n': 1.5702491523644362, 'nu': 1.089969487501838, 'a_scale': 1.1857249018262541, 'id': 279000}	2	[1,1]	[[[ 232.591608 ,2892.4427344 , 492.98515738, 355.347134 ], [1498.84897 , 41.89553486, 316.773832 , 0. ]]]	[[[2838.26589 , 488.465779 , 0. ], [ 35.5371252, 0. , 0. ]]]	[[[1.48659744,0.81756591,0.84839428,0.15242528], [0.00000033,0.00000033,0.00000033,0. ]]]	[[[0.82299985,0.84998484,0. ], [0.00000033,0. ,0. ]]]	[[[0.67241274,0.67791289,0.15242528], [0.00000033,0.00000033,0. ]]]	[0.66,0.34]
{'B_diff': 0.5, 'I_diff': 1.0, 'T_diff': 1.0, 'N0': 618.9753606683511, 'h_N': 16.801778208017367, 'r0': 1.3486161229745244, 'a0': 0.0007901201633738577, 'h0': 1.2207208706284447, 'alpha0': 0.0004881476979320009, 'eta0': 1.8159644519071478, 'delta': 0.04093257694670832, 'n': 1.5733139418940085, 'nu': 1.299757644637365, 'a_scale': 4.522615049055783, 'id': 287800}	1	[0]	[[[ 6.6727045,932.502534 ,216.365779 ,202.305277 ]]]	[[[ 45.391579,109.788153,101.895698]]]	[[[1.39383893,0.48583987,0.52330175,0.18248331]]]	[[[0.86729374,0.24010416,0.13086621]]]	[[[0.54815359,1.12340105,0.41012529]]]	[1.]
{'B_diff': 0.5, 'I_diff': 0.75, 'T_diff': 0.75, 'N0': 1322.0410575071382, 'h_N': 6.892636866515106, 'r0': 1.7681963949435584, 'a0': 0.0006520730685850926, 'h0': 2.086198770823123, 'alpha0': 0.0006875483637121435, 'eta0': 1.3122653179242334, 'delta': 0.04279663989356661, 'n': 1.456504657830613, 'nu': 1.8147576418893534, 'a_scale': 4.403693824556438, 'id': 299600}	2	[0,0]	[[[ 0.18048618,8913.2970958 , 40.1516989 , 25.4727797 ], [ 0.1862572 ,5578.2965531 , 40.1516989 , 46.384013 ]]]	[[[ 75.5376358, 22.9251821, 14.3334828], [5523.63697 , 22.9251821, 27.2237507]]]	[[[0.00000033,0.00000033,0.00000033,0.00000033], [0.00000033,0.00000033,0.00000033,0.00000033]]]	[[[0.00000033,0.00000033,0.00000033], [0.00000033,0.00000033,0.00000033]]]	[[[0.00000033,0.00000033,0.00000033], [0.00000033,0.00000033,0.00000033]]]	[0.7,0.3]
{'B_diff': 0.5, 'I_diff': 1.0, 'T_diff': 0.25, 'N0': 1437.9563078564515, 'h_N': 19.599519655475557, 'r0': 1.6003024234690355, 'a0': 0.001635445617717065, 'h0': 0.6047357660919664, 'alpha0': 0.000673333345544467, 'eta0': 1.873642089679663, 'delta': 0.03838839248269769, 'n': 1.7916299491089454, 'nu': 1.5027570976517706, 'a_scale': 3.046221383939073, 'id': 300000}	1	[0]	[[[ 0.70279854,6574.068293 , 60.6891877 , 229.8628143 ]]]	[[[959.990443 , 32.6958369,203.03741 ]]]	[[[0.00000033,0.00000033,0.00000033,0.00000033]]]	[[[0.00000033,0.00000033,0.00000033]]]	[[[0.00000033,0.00000033,0.00000033]]]	[1.]
{'B_diff': 1.0, 'I_diff': 0.25, 'T_diff': 0.25, 'N0': 2058.029158137445, 'h_N': 18.929070991309658, 'r0': 0.6197198613772559, 'a0': 0.0009820775610297101, 'h0': 0.8361791976767653, 'alpha0': 0.0006445706682386352, 'eta0': 3.8221682015314946, 'delta': 0.05969787351502676, 'n': 1.4356106967554214, 'nu': 1.9872215441886363, 'a_scale': 4.365918578435758, 'id': 265600}	1	[0]	[[[ 479.70923 ,3844.72817218, 511.074413 , 174.3938935 ]]]	[[[3839.01566 , 242.267398, 130.251546]]]	[[[1.1647223 ,0.9716833 ,1.30463243,0.2609815 ]]]	[[[0.97197817,1.4287166 ,0.29562982]]]	[[[0.80678489,1.20220436,0.15939287]]]	[1.]
{'B_diff': 0.5, 'I_diff': 0.75, 'T_diff': 0.25, 'N0': 1684.5047083991442, 'h_N': 6.151020553110505, 'r0': 1.7862835786232751, 'a0': 0.0010307926331798397, 'h0': 1.5250334462931345, 'alpha0': 0.0008223203994413812, 'eta0': 3.3071697411830048, 'delta': 0.04139143332111932, 'n': 1.3890906878135174, 'nu': 1.1606684226807482, 'a_scale': 1.8001797859921922, 'id': 273600}	1	[1]	[[[ 40.9368796 ,5332.40147 , 334.65376536, 242.311426 ]]]	[[[2759.40619 , 327.773983, 242.311426]]]	[[[2.73404375,0.50544407,1.66388506,0.60531011]]]	[[[0.55516812,1.68187068,0.60531011]]]	[[[0.4641794 ,0.88671307,0. ]]]	[1.]
{'B_diff': 0.5, 'I_diff': 0.5, 'T_diff': 1.0, 'N0': 1836.7432555764815, 'h_N': 18.823656373248742, 'r0': 1.9454548601482287, 'a0': 0.0017219803668178893, 'h0': 2.1070806971698497, 'alpha0': 0.00047609446708470895, 'eta0': 3.0500022874697637, 'delta': 0.038923852054183854, 'n': 1.3740379745424258, 'nu': 1.948798810600218, 'a_scale': 2.580599369440206, 'id': 299000}	2	[0,0]	[[[ 0.40938949, 8085.157625 , 39.5078 , 50.5011188 ], [ 0.40087072,12238.381441 , 39.5077868 , 30.2902132 ]]]	[[[7544.69897 , 24.2179899, 25.1082993], [ 617.143141 , 24.2179818, 14.470149 ]]]	[[[0. ,0. ,0. ,0. ], [0.00000033,0.00000033,0.00000033,0.00000033]]]	[[[0. ,0. ,0. ], [0.00000033,0.00000033,0.00000033]]]	[[[0. ,0. ,0. ], [0.00000033,0.00000033,0.00000033]]]	[0.55,0.45]
{'B_diff': 1.0, 'I_diff': 0.75, 'T_diff': 0.25, 'N0': 1628.652256436224, 'h_N': 7.2488724479777344, 'r0': 1.5281884578575071, 'a0': 0.0005711935094349662, 'h0': 2.2603562379025637, 'alpha0': 0.00045071683549342833, 'eta0': 1.495440814779351, 'delta': 0.03591550047509177, 'n': 1.8336740166258025, 'nu': 1.0810002221478774, 'a_scale': 3.675479054769172, 'id': 292800}	1	[0]	[[[ 0.28721514,8580.808343 , 333.617165 , 207.7744118 ]]]	[[[464.223403,196.427492,175.432846]]]	[[[0.27553091,0.20829479,0.89922478,0.65472511]]]	[[[0.46841798,1.19267014,0.71000976]]]	[[[0.19437905,0.49973146,0.36076852]]]	[1.]
{'B_diff': 0.5, 'I_diff': 0.75, 'T_diff': 1.0, 'N0': 1282.2493771918505, 'h_N': 14.636444158255202, 'r0': 1.6831878797907385, 'a0': 0.0010705917481905799, 'h0': 0.5890975747826646, 'alpha0': 0.00039339971128979844, 'eta0': 2.1620130323701727, 'delta': 0.05083877221466866, 'n': 1.065488659348748, 'nu': 1.9881826602106862, 'a_scale': 4.668798612013415, 'id': 299800}	2	[0,0]	[[[ 0.50554431,8282.45998001, 50.4414011 , 71.2971756 ], [ 0.56424821,4767.48043776, 50.4414011 , 94.7867312 ]]]	[[[ 0.00000001, 28.3370031 , 12.4182507 ], [4767.48042 , 28.3370031 , 80.6963374 ]]]	[[[0.,0.,0.,0.], [0.,0.,0.,0.]]]	[[[0.00360994,0. ,0. ], [0. ,0. ,0. ]]]	[[[0.,0.,0.], [0.,0.,0.]]]	[0.455,0.545]
{'B_diff': 0.75, 'I_diff': 0.25, 'T_diff': 0.25, 'N0': 1668.9933988182593, 'h_N': 12.929374756390311, 'r0': 1.8623590341489, 'a0': 0.0006790667472435334, 'h0': 0.8859621106102455, 'alpha0': 0.00040548881612898716, 'eta0': 1.9272597752628216, 'delta': 0.043694329343205704, 'n': 1.1417954611940841, 'nu': 1.0483110682128296, 'a_scale': 2.717422438262191, 'id': 300800}	1	[0]	[[[ 2.43955781,1031.337156 , 491.080354 , 651.8621252 ]]]	[[[1015.12439 , 296.074065, 581.225163]]]	[[[0.00000033,0.00000033,0.00000033,0.00000033]]]	[[[0.00000033,0.00000033,0.00000033]]]	[[[0.00000033,0.00000033,0.00000033]]]	[1.]
{'B_diff': 0.75, 'I_diff': 0.5, 'T_diff': 0.5, 'N0': 1272.6308907521006, 'h_N': 8.337243462264663, 'r0': 1.4085880928854806, 'a0': 0.0009161885749000656, 'h0': 1.6781495576466532, 'alpha0': 0.0008486049618469299, 'eta0': 5.091380238234905, 'delta': 0.03265541739327816, 'n': 1.9697949473699075, 'nu': 1.7760522003351729, 'a_scale': 1.6352512570125253, 'id': 289000}	2	[0,0]	[[[ 0.22147091,5924.8762 , 35.5591662 , 61.4452605 ], [ 62.4388723 ,3449.108299 , 210.128828 , 141.80616237]]]	[[[3404.30497 , 20.6222862, 46.254688 ], [3316.52708 , 108.3421 , 135.518266 ]]]	[[[0. ,0. ,0. ,0. ], [2.29044039,0.52547283,1.65416437,0.54406071]]]	[[[0. ,0. ,0. ], [0.529279 ,1.8381034 ,0.55664144]]]	[[[0. ,0. ,0. ], [0.47547045,1.48339236,0.27550907]]]	[0.47,0.53]
{'B_diff': 0.75, 'I_diff': 0.25, 'T_diff': 0.5, 'N0': 1639.2020266140987, 'h_N': 11.386036873585347, 'r0': 1.5710241452835028, 'a0': 0.0006428709562253969, 'h0': 0.7068703989068318, 'alpha0': 0.00032579215706471213, 'eta0': 4.556658426621132, 'delta': 0.050434805504134275, 'n': 1.9809318758760912, 'nu': 1.1529265286280008, 'a_scale': 3.669666962041033, 'id': 301000}	1	[1]	[[[1465.95918 , 29.6929662, 300.376754 , 0. ]]]	[[[ 16.1065452,208.015751 , 0. ]]]	[[[0.00000033,0.00000033,0.00000033,0. ]]]	[[[0.00000033,0.00000033,0. ]]]	[[[0.00000033,0.00000033,0. ]]]	[1.]
{'B_diff': 0.75, 'I_diff': 0.25, 'T_diff': 0.5, 'N0': 682.7498435223312, 'h_N': 9.2038055330156, 'r0': 0.6889111083683761, 'a0': 0.0018533991669338976, 'h0': 1.7241290207785573, 'alpha0': 0.0002932529481473836, 'eta0': 4.053093432012904, 'delta': 0.057452982685817146, 'n': 1.1491956123983118, 'nu': 1.3058476421455822, 'a_scale': 1.0052371803767919, 'id': 275400}	2	[1,1]	[[[358.393134 ,319.22508883,508.59396 , 6.08912723], [ 10.0734915 ,449.10192134,317.722124 ,304.090706 ]]]	[[[318.986072, 0. , 0. ], [442.835142,196.624577, 0. ]]]	[[[0.58715678,2.16289224,0.58175573,0.05404634], [0.00000033,0.00000033,0.00000033,0.00000033]]]	[[[2.16330333,0. ,0. ], [0.00000033,0.00000033,0. ]]]	[[[1.69490876,0.58175573,0.05404634], [0.00000033,0.00000033,0.00000033]]]	[0.995,0.005]
{'B_diff': 0.75, 'I_diff': 0.5, 'T_diff': 0.5, 'N0': 614.775630388355, 'h_N': 6.0174288712416075, 'r0': 1.9997153274532817, 'a0': 0.0020557459418609255, 'h0': 0.9424293847013349, 'alpha0': 0.00042422175521231447, 'eta0': 4.255381379861152, 'delta': 0.054750321627973025, 'n': 1.9448508073385, 'nu': 1.3366774990510035, 'a_scale': 2.3461638497917106, 'id': 301800}	1	[1]	[[[482.233933 , 19.16625016,225.6220076 , 0. ]]]	[[[ 10.8934914,138.909767 , 0. ]]]	[[[0.00000033,0.00000033,0.00000033,0. ]]]	[[[0.00000033,0.00000033,0. ]]]	[[[0.00000033,0.00000033,0. ]]]	[1.]
{'B_diff': 0.25, 'I_diff': 0.25, 'T_diff': 0.25, 'N0': 2077.7385916652865, 'h_N': 7.813876205367786, 'r0': 1.8151140810282484, 'a0': 0.0018921313756385557, 'h0': 1.861108402535548, 'alpha0': 0.000678957153263656, 'eta0': 4.9664667475065984, 'delta': 0.04704757504396008, 'n': 1.9749150586931081, 'nu': 1.9568542188947675, 'a_scale': 2.989712264339339, 'id': 281600}	1	[0]	[[[ 398.203191 ,6458.274291 , 604.978705 , 69.23675732]]]	[[[5507.39329 , 310.393899 , 64.1913491]]]	[[[1.58001194,0.73792419,1.4384805 ,0.55363923]]]	[[[0.74595826,1.57082621,0.57103766]]]	[[[0.70748057,1.30743551,0.33410438]]]	[1.]
{'B_diff': 0.5, 'I_diff': 1.0, 'T_diff': 0.5, 'N0': 868.21338364637, 'h_N': 9.364232965881829, 'r0': 1.5865906078756342, 'a0': 0.0008173120631836677, 'h0': 2.09228161886922, 'alpha0': 0.0008564877925966555, 'eta0': 1.7219839658927276, 'delta': 0.04653728586306785, 'n': 1.1278747884487996, 'nu': 1.3632774938589707, 'a_scale': 1.7472701772549317, 'id': 300200}	1	[0]	[[[ 0.33499103,5164.539026 , 83.9422726 , 43.4267811 ]]]	[[[178.003386 , 51.8163725, 31.0053376]]]	[[[0.,0.,0.,0.]]]	[[[0.,0.,0.]]]	[[[0.,0.,0.]]]	[1.]
{'B_diff': 0.75, 'I_diff': 0.75, 'T_diff': 0.25, 'N0': 1469.5640252113199, 'h_N': 6.376500658662473, 'r0': 0.9435233491528638, 'a0': 0.0010979358326640982, 'h0': 1.9882474848577505, 'alpha0': 0.0002178846816119225, 'eta0': 2.3920285063017923, 'delta': 0.04575383271807291, 'n': 1.3907840780826002, 'nu': 1.6742211036256172, 'a_scale': 1.6104740219756364, 'id': 302400}	1	[1]	[[[ 0.36698168,8621.25463 , 83.4123786 , 60.2461434 ]]]	[[[1869.52181 , 55.1550084, 60.2461434]]]	[[[0.00000033,0.00000033,0.00000033,0.00000033]]]	[[[0.00000033,0.00000033,0.00000033]]]	[[[0.00000033,0.00000033,0. ]]]	[1.]
{'B_diff': 0.25, 'I_diff': 0.5, 'T_diff': 0.75, 'N0': 1612.746501995474, 'h_N': 11.927393344508827, 'r0': 1.1548181083716904, 'a0': 0.000619289262751574, 'h0': 0.7224051149301103, 'alpha0': 0.0008164495233884261, 'eta0': 2.219278537553567, 'delta': 0.050862558515715514, 'n': 1.4556771178921628, 'nu': 1.4211998455965213, 'a_scale': 4.610313919752668, 'id': 282800}	1	[0]	[[[ 16.7418698,4087.015464 , 223.2252639, 423.698186 ]]]	[[[3930.72149 , 57.2991529, 186.553596 ]]]	[[[3.37060237,0.42822942,1.23941001,0.33553246]]]	[[[0.4254322 ,0.60588215,0.25997987]]]	[[[0.61799317,1.63906329,0.52428993]]]	[1.]
{'B_diff': 0.75, 'I_diff': 0.75, 'T_diff': 0.5, 'N0': 931.6848270167893, 'h_N': 18.920281844402897, 'r0': 1.1980449680390388, 'a0': 0.0011005384319020153, 'h0': 1.3018731198756255, 'alpha0': 0.0006352005496923655, 'eta0': 2.202419235819538, 'delta': 0.04543273726613182, 'n': 1.265962813732139, 'nu': 1.5216927533946605, 'a_scale': 2.348341988661952, 'id': 302600}	2	[0,0]	[[[ 0.91777964,5978.2013156 , 78.7377952 , 71.9397657 ], [ 1.12874019,2606.5026952 , 78.7377952 , 140.6828347 ]]]	[[[ 18.4397156, 44.0777412, 41.2402387], [2603.16999 , 44.0777412, 107.001099 ]]]	[[[0.00000033,0.00000033,0.00000033,0.00000033], [0.00000033,0.00000033,0.00000033,0.00000033]]]	[[[0.00000033,0.00000033,0.00000033], [0.00000033,0.00000033,0.00000033]]]	[[[0.00000033,0.00000033,0.00000033], [0.00000033,0.00000033,0.00000033]]]	[0.57,0.43]
{'B_diff': 0.25, 'I_diff': 1.0, 'T_diff': 0.75, 'N0': 1578.3148309589042, 'h_N': 11.143703104390575, 'r0': 1.1709435811101663, 'a0': 0.001339394342073143, 'h0': 2.169965478583364, 'alpha0': 0.0004997576977380249, 'eta0': 4.182684231673223, 'delta': 0.03365137131650429, 'n': 1.4404092138269364, 'nu': 1.538240813311862, 'a_scale': 4.469245423962706, 'id': 284400}	1	[0]	[[[ 187.567591 ,3763.7160375, 698.1925126, 249.3128684]]]	[[[3702.63357 , 33.8983896, 94.9734194]]]	[[[1.64570821,0.77342184,1.00813527,0.56232367]]]	[[[0.77305189,0.7039098 ,0.31107905]]]	[[[0.85738483,1.07280937,0.92720698]]]	[1.]
{'B_diff': 1.0, 'I_diff': 0.25, 'T_diff': 0.25, 'N0': 1600.2011663179665, 'h_N': 8.721312770272243, 'r0': 0.5876896864591856, 'a0': 0.0017665369301361421, 'h0': 2.1659273812922333, 'alpha0': 0.0007472653452910823, 'eta0': 4.740468025875078, 'delta': 0.05621236213036836, 'n': 1.6033361080290884, 'nu': 1.6887371337579742, 'a_scale': 2.1096036000350535, 'id': 278400}	1	[0]	[[[ 487.94332 ,2829.3671387 , 479.885246 , 65.91882684]]]	[[[2813.93876 , 229.230356 , 59.6412985]]]	[[[1.12172397,1.04340813,1.12697726,0.22115004]]]	[[[1.04469222,1.23408288,0.2318822 ]]]	[[[0.900109 ,1.03269654,0.11932862]]]	[1.]
{'B_diff': 0.25, 'I_diff': 0.75, 'T_diff': 0.25, 'N0': 1831.722967761738, 'h_N': 19.121782025048844, 'r0': 1.9712064954151605, 'a0': 0.0018945476578105665, 'h0': 1.2700590434718242, 'alpha0': 0.000719546213494513, 'eta0': 4.293779032443727, 'delta': 0.04400762763689573, 'n': 1.8894219810551576, 'nu': 1.2626795156470587, 'a_scale': 1.9778327501267898, 'id': 270400}	2	[1,0]	[[[ 161.028604 ,4938.93302 , 436.6809279, 253.560788 ], [1604.0706 , 28.7345081, 197.9455498, 70.7351694]]]	[[[3785.57851 , 346.940393 , 253.560788 ], [ 16.2916976, 88.7247348, 38.6126018]]]	[[[1.80007099,0.66539444,1.41659097,0.38729843], [0. ,0. ,0. ,0. ]]]	[[[0.67992876,1.54751496,0.38729843], [0. ,0. ,0. ]]]	[[[0.63946277,0.94224229,0. ], [0. ,0. ,0. ]]]	[0.99,0.01]
{'B_diff': 0.25, 'I_diff': 0.5, 'T_diff': 1.0, 'N0': 2142.1356456322956, 'h_N': 10.13070654571253, 'r0': 0.7357198921529079, 'a0': 0.001825420833605292, 'h0': 1.8995362543297778, 'alpha0': 0.00026107632339829914, 'eta0': 5.205485340970327, 'delta': 0.0387039039717683, 'n': 1.14342486459084, 'nu': 1.85499778089951, 'a_scale': 2.2409733850878553, 'id': 283000}	1	[0]	[[[ 379.488152 ,5666.8006177, 596.364281 , 143.7447099]]]	[[[5642.66959 , 291.59654 , 127.992972]]]	[[[1.46390767,0.80314442,1.39845062,0.62661282]]]	[[[0.80336672,1.58582202,0.68281461]]]	[[[0.75998205,1.24522197,0.17446741]]]	[1.]
{'B_diff': 0.75, 'I_diff': 0.5, 'T_diff': 0.25, 'N0': 974.4144956505066, 'h_N': 18.988468127418155, 'r0': 1.0932919912890284, 'a0': 0.0008063749533386534, 'h0': 0.6474186413061302, 'alpha0': 0.000539274647358111, 'eta0': 2.6759578442186114, 'delta': 0.050336995314818764, 'n': 1.161024997715715, 'nu': 1.3203651223529072, 'a_scale': 1.8403470241370845, 'id': 301600}	1	[1]	[[[ 2.73661468,1547.657204 , 140.856189 , 295.356374 ]]]	[[[1395.50038 , 95.5538734, 295.356374 ]]]	[[[0.,0.,0.,0.]]]	[[[0.,0.,0.]]]	[[[0.,0.,0.]]]	[1.]
{'B_diff': 0.75, 'I_diff': 0.75, 'T_diff': 1.0, 'N0': 1561.9557428429748, 'h_N': 14.473083864605462, 'r0': 1.7294218684649927, 'a0': 0.0011792232594906777, 'h0': 2.270171985705488, 'alpha0': 0.0007880958657195203, 'eta0': 2.961416528294425, 'delta': 0.030260459528693762, 'n': 1.6980298522892956, 'nu': 1.751927881023746, 'a_scale': 1.1113921019511763, 'id': 303000}	1	[1]	[[[ 0.27005055,7473.22086 , 19.26610891, 53.3196848 ]]]	[[[4769.81979 , 15.5031294, 0. ]]]	[[[0.00000033,0.00000033,0.00000033,0.00000033]]]	[[[0.00000033,0.00000033,0. ]]]	[[[0.00000033,0.00000033,0.00000033]]]	[1.]
{'B_diff': 0.75, 'I_diff': 1.0, 'T_diff': 0.75, 'N0': 2094.2383109205166, 'h_N': 12.561687870739583, 'r0': 1.796255639319437, 'a0': 0.0016747118219973003, 'h0': 0.7396343097876261, 'alpha0': 0.0008197723692660149, 'eta0': 4.298659161395428, 'delta': 0.03460560663049399, 'n': 1.4213930612439811, 'nu': 1.7060062233787983, 'a_scale': 3.4134796146740363, 'id': 278000}	1	[0]	[[[ 16.7468179 ,4366.49031242, 303.6507262 , 455.619912 ]]]	[[[4366.20117 , 61.2156382, 345.794461 ]]]	[[[3.64089844,0.57884581,1.4623132 ,0.4685108 ]]]	[[[0.57887741,2.15061737,0.57196428]]]	[[[0.4087199 ,1.3990245 ,0.18248116]]]	[1.]
{'B_diff': 0.75, 'I_diff': 0.75, 'T_diff': 1.0, 'N0': 1223.8225610873756, 'h_N': 15.271091849354315, 'r0': 1.4691875434436663, 'a0': 0.0012960199429594452, 'h0': 2.2520842997195647, 'alpha0': 0.0007502485662712492, 'eta0': 3.10459198362801, 'delta': 0.05172430323759331, 'n': 1.7423156094376164, 'nu': 1.7711661980548814, 'a_scale': 3.336844803832847, 'id': 290200}	1	[0]	[[[ 7.49467403,3326.3941917 , 309.5118352 , 137.4386006 ]]]	[[[3320.22663 , 36.1080182, 102.747649 ]]]	[[[3.62592776,0.48176155,1.30068006,0.87330313]]]	[[[0.48202832,0.77958195,1.04130469]]]	[[[0.3913643 ,1.40602483,0.4829822 ]]]	[1.]
{'B_diff': 0.75, 'I_diff': 1.0, 'T_diff': 0.5, 'N0': 1761.8216813253493, 'h_N': 16.47919252945674, 'r0': 1.0258915148058043, 'a0': 0.001320090545876138, 'h0': 2.0845840265748024, 'alpha0': 0.0006648104537648339, 'eta0': 1.7987771104672168, 'delta': 0.05102632862098734, 'n': 1.7860204769157817, 'nu': 1.9930586056458293, 'a_scale': 2.922728753001834, 'id': 303400}	2	[0,0]	[[[ 0.8883266 ,12818.57508 , 34.9046251 , 15.71318705], [ 0.90915561, 7097.736125 , 34.9046367 , 36.6725809 ]]]	[[[ 713.94188 , 18.4825857, 10.8449075], [6808.77796 , 18.4825919, 25.0578545]]]	[[[0.00000033,0.00000033,0.00000033,0.00000033], [0. ,0. ,0. ,0. ]]]	[[[0.00000033,0.00000033,0.00000033], [0. ,0. ,0. ]]]	[[[0.00000033,0.00000033,0.00000033], [0. ,0. ,0. ]]]	[0.6,0.4]
{'B_diff': 1.0, 'I_diff': 0.5, 'T_diff': 0.5, 'N0': 704.6222824801077, 'h_N': 9.319106179584955, 'r0': 1.6293713226554163, 'a0': 0.0006760019619478793, 'h0': 0.692216614031706, 'alpha0': 0.00022247843708799838, 'eta0': 3.3024824331818072, 'delta': 0.05870960793236654, 'n': 1.8645480844626547, 'nu': 1.6885724792656251, 'a_scale': 3.984604243585391, 'id': 305000}	1	[0]	[[[ 12.588211 ,176.9893361,180.0411577,291.2266186]]]	[[[155.975526 , 85.1693496,245.508349 ]]]	[[[0.00000033,0.00000033,0.00000033,0.00000033]]]	[[[0.00000033,0.00000033,0.00000033]]]	[[[0.00000033,0.00000033,0.00000033]]]	[1.]
{'B_diff': 1.0, 'I_diff': 0.25, 'T_diff': 0.5, 'N0': 1110.1219100606568, 'h_N': 5.623586268480437, 'r0': 1.3677822607044838, 'a0': 0.0019065339882743742, 'h0': 1.5769953774229688, 'alpha0': 0.0007756697048648887, 'eta0': 3.9879025905525753, 'delta': 0.03449456891054845, 'n': 1.257147964278098, 'nu': 1.987839802094969, 'a_scale': 3.312562782340451, 'id': 304200}	1	[0]	[[[ 0.16497791,3770.0258279 , 26.6956272 , 70.2781363 ]]]	[[[3718.8324 , 15.6728223, 31.6622819]]]	[[[0.,0.,0.,0.]]]	[[[0.,0.,0.]]]	[[[0.,0.,0.]]]	[1.]
{'B_diff': 1.0, 'I_diff': 0.5, 'T_diff': 0.75, 'N0': 755.5150445339277, 'h_N': 12.166052403414938, 'r0': 1.6471070973915416, 'a0': 0.0008539836002270753, 'h0': 0.7058892246104289, 'alpha0': 0.0005904155547362783, 'eta0': 2.7477509623915575, 'delta': 0.05788012597067484, 'n': 1.4897248067940045, 'nu': 1.3917573808403136, 'a_scale': 2.8425369886314042, 'id': 305200}	1	[0]	[[[ 4.75465782,380.8994048 ,179.8293701 ,274.3367868 ]]]	[[[339.080883,102.760859,226.190593]]]	[[[0.00000033,0.00000033,0.00000033,0.00000033]]]	[[[0.00000033,0.00000033,0.00000033]]]	[[[0.00000033,0.00000033,0.00000033]]]	[1.]
{'B_diff': 1.0, 'I_diff': 0.25, 'T_diff': 0.75, 'N0': 1402.1059310367627, 'h_N': 19.531144167690954, 'r0': 1.2606306717556064, 'a0': 0.0012194210177108485, 'h0': 1.9189045559627231, 'alpha0': 0.0006040041815400235, 'eta0': 2.0875997624771885, 'delta': 0.04759432080449896, 'n': 1.6796146138003696, 'nu': 1.6718985281453853, 'a_scale': 3.6106410275344474, 'id': 304400}	1	[0]	[[[ 0.84871905,6172.37171 , 55.6178477 , 53.8854389 ]]]	[[[3773.05496 , 36.7748459, 35.6540012]]]	[[[0.,0.,0.,0.]]]	[[[0.,0.,0.]]]	[[[0.,0.,0.]]]	[1.]
{'B_diff': 0.25, 'I_diff': 1.0, 'T_diff': 1.0, 'N0': 1944.8758823332114, 'h_N': 12.306371315612209, 'r0': 1.3560244751511856, 'a0': 0.0008365001201445226, 'h0': 0.8787815892688826, 'alpha0': 0.0004182570851245167, 'eta0': 1.9388479243535657, 'delta': 0.0447003058689779, 'n': 1.6403857297855926, 'nu': 1.475717848055678, 'a_scale': 3.2317875542124717, 'id': 284600}	1	[0]	[[[ 71.6919584,5148.914298 , 290.1902389, 441.201324 ]]]	[[[4317.56187 , 73.9129079, 213.503897 ]]]	[[[2.78770951,0.43704982,1.33809036,0.28510946]]]	[[[0.43740124,0.80967809,0.26642029]]]	[[[0.61394363,1.83442707,0.54029081]]]	[1.]
{'B_diff': 0.5, 'I_diff': 1.0, 'T_diff': 1.0, 'N0': 658.7477147236389, 'h_N': 15.161654039752438, 'r0': 0.7540306449795403, 'a0': 0.0006042385529515879, 'h0': 1.4349570332637414, 'alpha0': 0.00028736178123636095, 'eta0': 5.171673429810822, 'delta': 0.034240532663107365, 'n': 1.1808896649364753, 'nu': 1.8185740306353047, 'a_scale': 2.7116475026708704, 'id': 300600}	1	[0]	[[[ 1.99620519,1295.87457668, 244.4662688 , 143.0490083 ]]]	[[[1295.83096 , 37.1547418, 87.5069566]]]	[[[0.30971406,0.31525387,0.56515836,0.20277252]]]	[[[0.31524407,0.1029086 ,0.15536166]]]	[[[0.90438475,0.68018267,0.53588601]]]	[1.]
{'B_diff': 1.0, 'I_diff': 0.5, 'T_diff': 1.0, 'N0': 1617.3379194938195, 'h_N': 17.459304905810317, 'r0': 1.3158636165153212, 'a0': 0.0008180022819728605, 'h0': 1.1297947148146272, 'alpha0': 0.0004051158401726507, 'eta0': 3.9413305181257243, 'delta': 0.04181791942640574, 'n': 1.4311013674340427, 'nu': 1.4109465767451226, 'a_scale': 1.140044365269657, 'id': 279800}	1	[1]	[[[ 46.7171135,3521.890452 , 198.4668803, 493.667684 ]]]	[[[3455.29744 , 178.956023, 0. ]]]	[[[2.46046516,0.49384695,1.52127625,0.21433703]]]	[[[0.49614503,1.56475902,0. ]]]	[[[0.40778403,1.14889447,0.21433703]]]	[1.]
{'B_diff': 0.75, 'I_diff': 0.5, 'T_diff': 0.25, 'N0': 1113.4643009422753, 'h_N': 17.74881352148786, 'r0': 1.8255135639139635, 'a0': 0.0008387226209501508, 'h0': 2.0473644157877544, 'alpha0': 0.00054732553258812, 'eta0': 4.98964702972808, 'delta': 0.05671274922887331, 'n': 1.3044060628925238, 'nu': 1.5807821470154035, 'a_scale': 1.4637661431827869, 'id': 276000}	1	[1]	[[[ 57.5941957,1773.708021 , 619.929133 , 148.625024 ]]]	[[[1554.89561 , 512.003609, 148.625024]]]	[[[1.63537 ,1.00746152,0.79642921,0.77665464]]]	[[[1.05576823,0.84224757,0.77665464]]]	[[[0.68762888,0.7311297 ,0. ]]]	[1.]
{'B_diff': 0.5, 'I_diff': 0.5, 'T_diff': 1.0, 'N0': 2137.875807336645, 'h_N': 6.9636086976079214, 'r0': 0.9795811347841232, 'a0': 0.0009465994036477765, 'h0': 2.1534277454224586, 'alpha0': 0.0005083130307656163, 'eta0': 4.909011467810398, 'delta': 0.038384704066717165, 'n': 1.1146343426265144, 'nu': 1.732739746678205, 'a_scale': 2.3579921333513454, 'id': 286200}	1	[0]	[[[ 102.907678 ,6594.7961014, 464.562562 , 146.0987557]]]	[[[6535.53599 , 288.469113, 130.376041]]]	[[[2.46295367,0.50809102,1.55852987,0.78299344]]]	[[[0.50836989,1.74741227,0.84935351]]]	[[[0.48706701,1.29246224,0.24025076]]]	[1.]
{'B_diff': 1.0, 'I_diff': 0.75, 'T_diff': 0.5, 'N0': 1797.6679463237124, 'h_N': 18.274118158764047, 'r0': 0.9192394949055138, 'a0': 0.0008353557835334635, 'h0': 1.5130533365637275, 'alpha0': 0.0003488695926856185, 'eta0': 1.4940186891129745, 'delta': 0.04508509133758761, 'n': 1.0276485896283885, 'nu': 1.8755237741389919, 'a_scale': 1.1764447987220084, 'id': 305800}	1	[1]	[[[ 1.02269961,6333.95405263, 34.49309171, 87.0152019 ]]]	[[[6333.95404 , 25.6597579, 0. ]]]	[[[0.,0.,0.,0.]]]	[[[0.,0.,0.]]]	[[[0.00712127,0. ,0. ]]]	[1.]
{'B_diff': 1.0, 'I_diff': 1.0, 'T_diff': 1.0, 'N0': 962.6569822513934, 'h_N': 14.74996602953787, 'r0': 1.6245272217428364, 'a0': 0.0006730219676425262, 'h0': 0.8867513449431702, 'alpha0': 0.0005634728659849453, 'eta0': 1.8667890838313963, 'delta': 0.0513036206011675, 'n': 1.516450172660341, 'nu': 1.6495260941231262, 'a_scale': 4.442529803414474, 'id': 307000}	1	[0]	[[[ 0.82384857,2188.26764678, 77.1839552 , 145.12797374]]]	[[[2186.80422 , 43.9279905, 138.481986 ]]]	[[[0.,0.,0.,0.]]]	[[[0.,0.,0.]]]	[[[0.,0.,0.]]]	[1.]
{'B_diff': 1.0, 'I_diff': 0.75, 'T_diff': 1.0, 'N0': 1834.6264639197175, 'h_N': 8.284728732071141, 'r0': 0.6851279417658723, 'a0': 0.0016496372958899846, 'h0': 1.5569010838727433, 'alpha0': 0.0008164695456494068, 'eta0': 4.023963725137136, 'delta': 0.04184898945406934, 'n': 1.6023278418115792, 'nu': 1.8406625141955537, 'a_scale': 3.3499223446478004, 'id': 293400}	2	[0,0]	[[[ 66.7006357 , 5046.69298037, 241.9648865 , 173.2233636 ], [ 0.62054515,10762.30528 , 112.6539448 , 82.5002076 ]]]	[[[5045.39782 , 40.8556165, 112.322052 ], [2443.94218 , 23.1489021, 61.3710917]]]	[[[2.934292 ,0.39624381,1.69163489,0.52405558], [0.05583454,0.05507713,0.91110726,0.4606513 ]]]	[[[0.39626474,1.81997449,0.73523583], [0.14946226,0.2916186 ,0.54571339]]]	[[[0.34539475,1.7070497 ,0.32242985], [0.09088062,1.13169848,0.48592023]]]	[0.955,0.045]
{'B_diff': 1.0, 'I_diff': 1.0, 'T_diff': 0.25, 'N0': 1910.6955238966934, 'h_N': 7.197439181636671, 'r0': 1.7610390044266266, 'a0': 0.0014736428660770146, 'h0': 0.8929936124796325, 'alpha0': 0.0007547534360100695, 'eta0': 2.884104564973978, 'delta': 0.039457988150825664, 'n': 1.2759882187517435, 'nu': 1.0259875521983868, 'a_scale': 3.800877805721268, 'id': 280800}	3	[1,1,1]	[[[ 67.2652138 , 4412.332914 , 840.814874 , 483.47599 ], [ 0.40086447, 4479.17271058, 1491.98258 , 145.180373 ], [ 0.34642126,10419.78768252, 498.528734 , 164.902201 ]]]	[[[ 427.902814 , 216.19458 , 483.47599 ], [4479.17271 , 0. , 0. ], [ 0.00278252, 498.528734 , 164.902201 ]]]	[[[2.16217318,0.96910086,1.37509322,0.64326532], [0.59750568,0.53774246,1.03004878,1.41096787], [0.65264821,0.38667425,1.6358431 ,1.06828357]]]	[[[1.27606253,0.92427054,0.64326532], [0.53774246,0. ,0. ], [0.6741753 ,1.6358431 ,1.06828357]]]	[[[1.13312528,1.65207754,0. ], [0.26558329,1.03004878,1.41096787], [0.38667418,0. ,0. ]]]	[0.85 ,0.025,0.125]
{'B_diff': 0.25, 'I_diff': 0.5, 'T_diff': 0.25, 'N0': 1925.2024855382438, 'h_N': 10.856526408155549, 'r0': 1.7802862624005469, 'a0': 0.0014178784808539103, 'h0': 0.7832687048577015, 'alpha0': 0.0003413582719509884, 'eta0': 1.4805207647469658, 'delta': 0.03460787975258885, 'n': 1.118441291829655, 'nu': 1.1628409104578137, 'a_scale': 1.7628172724862596, 'id': 308000}	1	[0]	[[[ 0.66554122,3846.06413 , 213.5599937 , 669.730533 ]]]	[[[1195.87464 , 143.085621, 515.095751]]]	[[[0.,0.,0.,0.]]]	[[[0.,0.,0.]]]	[[[0.,0.,0.]]]	[1.]
{'B_diff': 0.25, 'I_diff': 0.25, 'T_diff': 0.75, 'N0': 1410.7426231602476, 'h_N': 9.51767564503789, 'r0': 1.9169304351778271, 'a0': 0.0017966215842375977, 'h0': 1.646849810205826, 'alpha0': 0.0006676614011847431, 'eta0': 1.8279225843192957, 'delta': 0.04522182866893079, 'n': 1.0779597275082944, 'nu': 1.6130648256093605, 'a_scale': 1.3938172117698966, 'id': 307600}	1	[1]	[[[ 0.24738786,7102.45654 , 38.0064923 , 64.7495971 ]]]	[[[5048.78362 , 27.6860676, 0. ]]]	[[[0.,0.,0.,0.]]]	[[[0.,0.,0.]]]	[[[0.,0.,0.]]]	[1.]
{'B_diff': 0.25, 'I_diff': 0.75, 'T_diff': 0.5, 'N0': 1065.4347589487418, 'h_N': 12.78091183365688, 'r0': 0.9581298718646609, 'a0': 0.001335032509856934, 'h0': 0.7707393870196971, 'alpha0': 0.00039231290428427823, 'eta0': 3.393062106451886, 'delta': 0.03240001400224885, 'n': 1.175138066768145, 'nu': 1.5543035246474242, 'a_scale': 2.338224841008273, 'id': 309000}	1	[0]	[[[ 0.89145213,3365.911203 , 82.3912243 , 269.585321 ]]]	[[[690.442473 , 45.4633928,163.814919 ]]]	[[[0.00000033,0.00000033,0.00000033,0.00000033]]]	[[[0.00000033,0.00000033,0.00000033]]]	[[[0.00000033,0.00000033,0.00000033]]]	[1.]
{'B_diff': 1.0, 'I_diff': 0.5, 'T_diff': 1.0, 'N0': 1166.4548959436122, 'h_N': 14.750996889081568, 'r0': 1.916127384657373, 'a0': 0.0012167292394610956, 'h0': 2.2251380215909364, 'alpha0': 0.0005782096497774299, 'eta0': 2.761171600500699, 'delta': 0.05077308498875446, 'n': 1.221727450729769, 'nu': 1.614111671377295, 'a_scale': 3.5887218286058897, 'id': 305400}	2	[0,0]	[[[ 0.44599973,8966.0699539 , 110.806953 , 33.3995595 ], [ 0.49163123,3652.7631262 , 93.5935903 , 86.306557 ]]]	[[[ 53.8722539, 50.3214986, 12.9245595], [3652.57778 , 51.4324735, 46.8238076]]]	[[[0.03348904,0.03215678,0.50847288,0.52671447], [0.0320255 ,0.03053864,0.26383772,0.14426687]]]	[[[0.16101497,0.31375221,0.365396 ], [0.03053838,0.08243065,0.07693255]]]	[[[0.03238607,0.97977951,0.85653698], [0.08061029,0.61410745,0.31687055]]]	[0.615,0.385]
{'B_diff': 0.25, 'I_diff': 1.0, 'T_diff': 0.25, 'N0': 1839.2404092772015, 'h_N': 10.785476230503681, 'r0': 1.724058814890677, 'a0': 0.002045626100697091, 'h0': 1.2100341933055074, 'alpha0': 0.0005702504678730769, 'eta0': 1.85067512558765, 'delta': 0.03613818190901642, 'n': 1.9532005695711556, 'nu': 1.3151644905755262, 'a_scale': 2.9206160771472813, 'id': 309600}	1	[0]	[[[ 0.31059977,8013.94286 , 104.385975 , 225.5281677 ]]]	[[[3156.60825 , 57.548919, 203.993196]]]	[[[0.00000033,0.00000033,0.00000033,0.00000033]]]	[[[0.00000033,0.00000033,0.00000033]]]	[[[0.00000033,0.00000033,0.00000033]]]	[1.]
{'B_diff': 0.25, 'I_diff': 0.25, 'T_diff': 0.75, 'N0': 2099.784782085686, 'h_N': 11.115158153029912, 'r0': 1.911870504028178, 'a0': 0.0015156685268679952, 'h0': 1.7158423659364908, 'alpha0': 0.00043571550718052385, 'eta0': 2.714030924904209, 'delta': 0.05455582027602454, 'n': 1.6393430982430488, 'nu': 1.3251231979508018, 'a_scale': 2.461312294304008, 'id': 282000}	1	[0]	[[[ 133.822851 ,6969.9237 , 549.0242116, 205.7387432]]]	[[[4949.02602 , 470.251884, 114.44698 ]]]	[[[2.26515348,0.55159988,1.4296244 ,0.64569362]]]	[[[0.57726971,1.48532449,0.82698818]]]	[[[0.51194593,1.11010934,0.42243202]]]	[1.]
{'B_diff': 0.25, 'I_diff': 0.75, 'T_diff': 0.75, 'N0': 1967.3014153208755, 'h_N': 10.94860084342216, 'r0': 1.7129625085759446, 'a0': 0.0010296316612563878, 'h0': 0.9074818046061972, 'alpha0': 0.0008894414972658956, 'eta0': 3.5837090968364205, 'delta': 0.05952446216240338, 'n': 1.0152409103082867, 'nu': 1.2042816936746776, 'a_scale': 4.500870872966145, 'id': 296400}	4	[1,1,1,1]	[[[ 529.948586 ,4733.80644 ,1047.43065 , 254.158964 ], [ 14.1610781,1303.43245 ,3033.4807 , 258.893306 ], [ 552.349137 ,2013.93145 ,1620.899304 , 281.686886 ], [1967.30076 , 0. , 0. , 0. ]]]	[[[ 0. , 0. , 0. ], [1303.43245 , 250.35089 , 132.630977], [ 0. , 428.821054, 0. ], [ 0. , 0. , 0. ]]]	[[[1.23451448,0.98158276,0.97239573,0.06380796], [3.08659347,1.26853791,0.41644629,0.76060949], [1.1968506 ,1.53997821,0.56964769,0.94478331], [0.00000033,0. ,0. ,0. ]]]	[[[0. ,0. ,0. ], [1.26853791,1.25510216,0.7861544 ], [0. ,1.74522759,0. ], [0. ,0. ,0. ]]]	[[[0.98158276,0.97239573,0.06380796], [0. ,0.48433471,1.22654829], [1.53997821,0.79354771,0.94478331], [0. ,0. ,0. ]]]	[0.005,0.745,0.24 ,0.01 ]
{'B_diff': 1.0, 'I_diff': 1.0, 'T_diff': 0.75, 'N0': 1491.9266357926153, 'h_N': 6.042994324000361, 'r0': 0.697625275186476, 'a0': 0.0016730632020864364, 'h0': 1.6031436463749127, 'alpha0': 0.00024035909137940602, 'eta0': 2.2717029623071117, 'delta': 0.05898142482418166, 'n': 1.57624126769306, 'nu': 1.117314042866465, 'a_scale': 4.069318514656692, 'id': 294000}	1	[1]	[[[ 920.309421,1191.908922, 677.977313, 0. ]]]	[[[ 22.508282,429.010536, 0. ]]]	[[[0.60080576,1.93580807,1.00953713,0. ]]]	[[[1.13753952,1.22166219,0. ]]]	[[[1.96578549,0.7805992 ,0. ]]]	[1.]
{'B_diff': 0.5, 'I_diff': 0.25, 'T_diff': 0.25, 'N0': 612.782748221965, 'h_N': 16.017637908981413, 'r0': 1.9213366063919706, 'a0': 0.0016252026067919063, 'h0': 1.4550361129049425, 'alpha0': 0.0006926151839349244, 'eta0': 2.4745506094888614, 'delta': 0.049548277023445914, 'n': 1.9977208341396326, 'nu': 1.9705143296215855, 'a_scale': 1.916049156605359, 'id': 310400}	1	[0]	[[[ 0.49069192,2872.01354 , 30.7998339 , 39.1681762 ]]]	[[[1639.89943 , 17.8938878, 22.0335898]]]	[[[0.00000033,0.00000033,0.00000033,0.00000033]]]	[[[0.00000033,0.00000033,0.00000033]]]	[[[0.00000033,0.00000033,0.00000033]]]	[1.]
{'B_diff': 0.5, 'I_diff': 0.5, 'T_diff': 0.25, 'N0': 1139.1165098236997, 'h_N': 19.37597448707892, 'r0': 1.1063510482919963, 'a0': 0.0008836611373159982, 'h0': 0.8170919879875309, 'alpha0': 0.00031556371090999264, 'eta0': 5.111436625977676, 'delta': 0.04104347174644438, 'n': 1.6313305709181287, 'nu': 1.3060207562067006, 'a_scale': 3.166774396566186, 'id': 260000}	2	[1,1]	[[[187.616186 ,286.0886523,419.916729 ,368.45596 ], [865.866449 , 54.8477379,316.064538 , 48.9184865]]]	[[[265.962601 ,193.791606 ,368.45596 ], [ 34.0976538,169.129611 , 48.9184865]]]	[[[0.61606478,1.43017843,0.45252481,0.03471415], [0.00000033,0.00000033,0.00000033,0.00000033]]]	[[[1.47044466,0.62082625,0.03471415], [0.00000033,0.00000033,0.00000033]]]	[[[0.91180975,0.31451344,0. ], [0.00000033,0.00000033,0. ]]]	[0.915,0.085]
{'B_diff': 0.75, 'I_diff': 0.5, 'T_diff': 1.0, 'N0': 1965.7106374534717, 'h_N': 16.121801914253787, 'r0': 0.7251053495453339, 'a0': 0.0006979101562438972, 'h0': 0.598075518264486, 'alpha0': 0.0002376576461395589, 'eta0': 2.9117721837213417, 'delta': 0.05569101196126, 'n': 1.9015978322877762, 'nu': 1.7470006767162325, 'a_scale': 2.452243520329782, 'id': 289400}	3	[0,0,0]	[[[ 221.838792 ,2826.5097756 , 254.252854 , 494.919883 ], [ 2.03045644,8148.41278 , 115.5373037 , 292.43874 ], [1849.2616 , 46.8351303 , 115.5373037 , 23.7042956 ]]]	[[[2762.22131 , 126.329511 , 300.776434 ], [2745.81706 , 69.9768285, 176.495743 ], [ 27.0029069, 69.9768285, 12.1845995]]]	[[[1.27035268,0.84939938,1.23958244,0.21231242], [0.00000033,0.00000033,0.00000033,0.00000033], [0.00000033,0.00000033,0.00000033,0.00000033]]]	[[[0.85430439,1.32120029,0.29191585], [0.00000033,0.00000033,0.00000033], [0.00000033,0.00000033,0.00000033]]]	[[[0.71720565,1.1909502 ,0.09060229], [0.00000033,0.00000033,0.00000033], [0.00000033,0.00000033,0.00000033]]]	[0.4 ,0.585,0.015]
{'B_diff': 0.75, 'I_diff': 1.0, 'T_diff': 0.75, 'N0': 2180.1605351573044, 'h_N': 16.883801767916317, 'r0': 1.7200122302432332, 'a0': 0.0006593793322968864, 'h0': 1.7207553460235645, 'alpha0': 0.0004970182010170927, 'eta0': 3.7700835229187972, 'delta': 0.030163233255893776, 'n': 1.2925661770447165, 'nu': 1.4122207976833825, 'a_scale': 3.5090147419250144, 'id': 303600}	1	[0]	[[[ 0.62355141,5507.51379859, 413.329313 , 380.37869 ]]]	[[[5507.51033 , 50.573072, 231.809594]]]	[[[0.56667932,0.35344846,1.13757814,0.43206254]]]	[[[0.35344852,0.51627518,0.44138088]]]	[[[0.38067763,1.3105287 ,0.7454565 ]]]	[1.]
{'B_diff': 0.25, 'I_diff': 0.25, 'T_diff': 0.25, 'N0': 1309.389758970609, 'h_N': 11.958176909389444, 'r0': 1.3112036766362851, 'a0': 0.0016018929178487264, 'h0': 0.6819429839251825, 'alpha0': 0.0004679558449596987, 'eta0': 4.544375287247675, 'delta': 0.045153918722054674, 'n': 1.8866301613640228, 'nu': 1.5759535083308742, 'a_scale': 4.079956418893029, 'id': 268800}	2	[0,0]	[[[ 152.618255 ,2170.36935 , 308.679193 , 347.220654 ], [1088.51911 , 43.014132 , 119.830081 , 90.4306811]]]	[[[1810.68328 , 165.695718 , 216.406203 ], [ 24.1672749, 59.7976687, 52.8013539]]]	[[[1.34559703,0.86373826,1.14203907,0.13913809], [0.00000033,0.00000033,0.00000033,0.00000033]]]	[[[0.87505707,1.257539 ,0.16592447], [0.00000033,0.00000033,0.00000033]]]	[[[0.8246117 ,1.01569461,0.09503372], [0.00000033,0.00000033,0.00000033]]]	[0.985,0.015]
{'B_diff': 0.25, 'I_diff': 0.5, 'T_diff': 0.75, 'N0': 827.53025531728, 'h_N': 11.101572217648236, 'r0': 1.1710474807783264, 'a0': 0.001449838057024584, 'h0': 0.6026693164900169, 'alpha0': 0.0006022194388236289, 'eta0': 4.539989093336095, 'delta': 0.051390598383352554, 'n': 1.482969468910614, 'nu': 1.6774185975194909, 'a_scale': 4.70648869617845, 'id': 270000}	1	[0]	[[[ 75.0522691,548.400517 ,297.5789535,306.34445 ]]]	[[[333.709948 , 70.5696405,146.279442 ]]]	[[[0.99422385,1.20222126,0.55468152,0.17658566]]]	[[[1.02876154,1.13660394,0.12119111]]]	[[[2.43090241,0.66094701,0.29974295]]]	[1.]
{'B_diff': 0.25, 'I_diff': 0.75, 'T_diff': 1.0, 'N0': 1520.0105489298992, 'h_N': 8.315129011402414, 'r0': 1.037110793377357, 'a0': 0.0018477354527259512, 'h0': 0.6102462298482968, 'alpha0': 0.0007985712111581644, 'eta0': 1.3215220270308203, 'delta': 0.053148966990170785, 'n': 1.2773618576179415, 'nu': 1.070361707856722, 'a_scale': 1.1963532032230662, 'id': 309400}	1	[1]	[[[ 3.38560136,1506.478008 , 188.41294167,1036.69262 ]]]	[[[829.409389,188.412922, 0. ]]]	[[[0.,0.,0.,0.]]]	[[[0.,0.,0.]]]	[[[0.,0.,0.]]]	[1.]
{'B_diff': 0.5, 'I_diff': 0.25, 'T_diff': 0.5, 'N0': 1860.7496277890152, 'h_N': 13.270276790446573, 'r0': 0.7439868242434828, 'a0': 0.0011763128969559298, 'h0': 1.2353992826341287, 'alpha0': 0.0008648109733017397, 'eta0': 4.6249175558143545, 'delta': 0.03542334373023176, 'n': 1.3494695757226909, 'nu': 1.1632822231289892, 'a_scale': 1.789110319257425, 'id': 285000}	1	[0]	[[[ 263.611819 ,3877.940269 , 456.5642199, 292.698556 ]]]	[[[3731.16077 , 391.435985, 165.796788]]]	[[[1.37780435,0.84711978,1.35810833,0.29346745]]]	[[[0.85069705,1.39121428,0.35244877]]]	[[[0.7814031 ,1.16608825,0.21661218]]]	[1.]
{'B_diff': 0.5, 'I_diff': 0.5, 'T_diff': 1.0, 'N0': 580.690506463172, 'h_N': 5.976276369063833, 'r0': 1.4845798058483255, 'a0': 0.0016415067409091947, 'h0': 1.8255815584272, 'alpha0': 0.0008890214831565002, 'eta0': 2.164683175655764, 'delta': 0.03332330472202557, 'n': 1.7093211204273782, 'nu': 1.9923669141134739, 'a_scale': 1.5166416854577065, 'id': 311800}	1	[1]	[[[ 0.15250486,3021.74094 , 17.12409776, 43.1828878 ]]]	[[[1277.91079 , 13.9592028, 0. ]]]	[[[0.00000033,0.00000033,0.00000033,0.00000033]]]	[[[0.00000033,0.00000033,0. ]]]	[[[0.00000033,0.00000033,0.00000033]]]	[1.]
{'B_diff': 0.5, 'I_diff': 0.75, 'T_diff': 1.0, 'N0': 917.8059312729164, 'h_N': 12.05856175723827, 'r0': 1.3674546985615448, 'a0': 0.0014667615830643702, 'h0': 1.2397149344296783, 'alpha0': 0.0004679294901093285, 'eta0': 5.047040638822167, 'delta': 0.05960321497772872, 'n': 1.7303628686748627, 'nu': 1.5502715908041098, 'a_scale': 3.5988999094938614, 'id': 312600}	1	[1]	[[[743.315879 , 40.5344868,249.298108 , 11.7054334]]]	[[[ 26.0829628,123.430271 , 11.7054334]]]	[[[0.00000033,0.00000033,0.00000033,0.00000033]]]	[[[0.00000033,0.00000033,0.00000033]]]	[[[0.00000033,0.00000033,0. ]]]	[1.]
{'B_diff': 1.0, 'I_diff': 1.0, 'T_diff': 0.25, 'N0': 2022.3955500238615, 'h_N': 7.4555701762136595, 'r0': 0.7397964243927313, 'a0': 0.001980385037125754, 'h0': 1.4008077353615798, 'alpha0': 0.0008380705936787925, 'eta0': 4.909912743749023, 'delta': 0.03425988800986948, 'n': 1.1685631448757627, 'nu': 1.3797662696449022, 'a_scale': 1.6074056530684173, 'id': 293600}	1	[1]	[[[ 83.3364132 ,7032.3144 , 320.31362289, 297.25893 ]]]	[[[2242.51788, 318.97294, 297.25893]]]	[[[2.31335862,0.53411331,1.89841586,0.66638082]]]	[[[0.65395959,1.90205471,0.66638082]]]	[[[0.49513835,1.22657305,0. ]]]	[1.]
{'B_diff': 0.5, 'I_diff': 0.75, 'T_diff': 0.5, 'N0': 1748.1721111042177, 'h_N': 17.442068649584705, 'r0': 1.274464928269844, 'a0': 0.0009896198240694203, 'h0': 2.0509570666639014, 'alpha0': 0.0007438543582050369, 'eta0': 3.22810086952724, 'delta': 0.05348795842455338, 'n': 1.3671668093829712, 'nu': 1.798865037989989, 'a_scale': 2.7083432395108877, 'id': 312200}	3	[0,0,1]	[[[ 0.82388494, 7484.69794 , 59.8901183 , 51.333904 ], [ 0.80282475,11559.093756 , 59.8901382 , 27.6805525 ], [ 49.1101085 , 5692.9121294 , 360.280674 , 135.076619 ]]]	[[[7339.70933 , 28.3026515, 31.3548745], [ 613.773656 , 28.3026609, 17.0865558], [5669.11589 , 131.789811 , 135.076619 ]]]	[[[0.00000033,0.00000033,0.00000033,0.00000033], [0. ,0. ,0. ,0. ], [2.9921106 ,0.43116418,1.4763335 ,0.89937179]]]	[[[0.00000033,0.00000033,0.00000033], [0. ,0. ,0. ], [0.43155133,1.72519171,0.89937179]]]	[[[0.00000033,0.00000033,0.00000033], [0. ,0. ,0. ], [0.34914561,1.35815318,0. ]]]	[0.66,0.31,0.03]
{'B_diff': 0.5, 'I_diff': 1.0, 'T_diff': 0.25, 'N0': 2020.7884148343878, 'h_N': 13.018259270097431, 'r0': 1.51450170337917, 'a0': 0.0016328649939111731, 'h0': 0.6823443267293673, 'alpha0': 0.0005537874076087004, 'eta0': 4.202640045535383, 'delta': 0.03570827421903504, 'n': 1.006030933950448, 'nu': 1.4438639548274264, 'a_scale': 3.5795603146988366, 'id': 312800}	2	[1,1]	[[[2020.78774 , 0. , 0. , 0. ], [ 0.46112076,6365.43387 , 79.7715454 , 319.014336 ]]]	[[[ 0. , 0. , 0. ], [6365.43387 , 51.9463984, 319.014336 ]]]	[[[0.00000033,0. ,0. ,0. ], [0. ,0. ,0.00000001,0. ]]]	[[[0. ,0. ,0. ], [0. ,0.00000001,0. ]]]	[[[0.,0.,0.], [0.,0.,0.]]]	[0.585,0.415]
{'B_diff': 0.5, 'I_diff': 0.75, 'T_diff': 0.25, 'N0': 2129.1351464910113, 'h_N': 19.54630371243624, 'r0': 1.6162058783051922, 'a0': 0.0014089664551741096, 'h0': 1.76638642766953, 'alpha0': 0.0003272356518493394, 'eta0': 2.305973984316979, 'delta': 0.032022189294370826, 'n': 1.9088209161360348, 'nu': 1.2214842472853245, 'a_scale': 3.0023120267352925, 'id': 312000}	1	[0]	[[[ 0.56088974,9748.55338 , 206.5412212 , 284.0672879 ]]]	[[[1867.70503 , 115.367577, 241.524117]]]	[[[0.,0.,0.,0.]]]	[[[0.,0.,0.]]]	[[[0.,0.,0.]]]	[1.]
{'B_diff': 0.25, 'I_diff': 0.25, 'T_diff': 0.5, 'N0': 2113.6325804404396, 'h_N': 5.665410095601382, 'r0': 1.2076633740818628, 'a0': 0.00190505622119543, 'h0': 1.9139617783315659, 'alpha0': 0.0008401174701844419, 'eta0': 3.157324197973618, 'delta': 0.04930161711275677, 'n': 1.1653416147313043, 'nu': 1.515612000500381, 'a_scale': 4.214059437048882, 'id': 294600}	1	[0]	[[[ 165.819558 ,7365.285119 , 488.372134 , 130.2781667]]]	[[[7088.34694 , 306.818118, 101.129554]]]	[[[2.22328065,0.54565218,1.63842317,0.87947955]]]	[[[0.54623973,1.75184387,0.97455303]]]	[[[0.53162977,1.46505368,0.55751822]]]	[1.]
{'B_diff': 0.75, 'I_diff': 0.5, 'T_diff': 0.75, 'N0': 1617.5981573428026, 'h_N': 13.44211316789304, 'r0': 1.3738982294398068, 'a0': 0.0018166961210595905, 'h0': 1.5199982830268834, 'alpha0': 0.00039763910631170963, 'eta0': 4.995110208771808, 'delta': 0.04390446257624912, 'n': 1.5345997795781012, 'nu': 1.5770012472361392, 'a_scale': 1.3714748725461856, 'id': 289200}	2	[0,0]	[[[ 142.677243 ,4051.319185 , 311.4492152, 275.628707 ], [ 142.677161 ,4051.732706 , 311.3350281, 275.627278 ]]]	[[[3845.66449 , 289.800968, 0. ], [3846.08055 , 289.693491, 0. ]]]	[[[1.88306354,0.62515533,1.45275942,0.24185889], [1.88306436,0.62508741,1.4534086 ,0.24182794]]]	[[[0.6298282 ,1.4823165 ,1. ], [0.62975735,1.4829847 ,0. ]]]	[[[0.57527881,1.08193295,0.24185889], [0.57530536,1.08235904,0.24182794]]]	[0.515,0.485]
{'B_diff': 1.0, 'I_diff': 0.5, 'T_diff': 0.5, 'N0': 1987.6036767067642, 'h_N': 11.362022049561741, 'r0': 0.6071994315901899, 'a0': 0.0015761791126835492, 'h0': 1.084183195477543, 'alpha0': 0.0006291629920209447, 'eta0': 4.8605506447577875, 'delta': 0.05561623886574209, 'n': 1.9724065159122977, 'nu': 1.911993654608602, 'a_scale': 1.7356789947492324, 'id': 279400}	2	[1,1]	[[[ 729.013304 ,2570.4487067 , 596.866838 , 126.344908 ], [1934.48012 , 22.95974832, 64.6245867 , 5.99175734]]]	[[[2549.92114 , 333.752253 , 126.344908 ], [ 15.1934786 , 36.7767134 , 5.99175734]]]	[[[0.85991424,1.38447037,1.16124277,0.23897398], [0.00000033,0.00000033,0.00000033,0.00000033]]]	[[[1.38669661,1.32319338,0.23897398], [0.00000033,0.00000033,0.00000033]]]	[[[1.18556251,0.97788368,0. ], [0.00000033,0.00000033,0. ]]]	[0.98,0.02]
{'B_diff': 1.0, 'I_diff': 0.75, 'T_diff': 0.25, 'N0': 1203.8079435300083, 'h_N': 12.06438708447429, 'r0': 1.7739692885458733, 'a0': 0.0008404503318173306, 'h0': 2.1482235737010065, 'alpha0': 0.0002208260257823481, 'eta0': 2.6076956097292907, 'delta': 0.049750226367559595, 'n': 1.5894885570907171, 'nu': 1.3239203426164208, 'a_scale': 4.42952093381016, 'id': 305600}	2	[0,0]	[[[ 0.65779909,6162.4653441 , 423.558681 , 138.1110585 ], [ 1.99401416,1483.5564841 , 383.313381 , 335.4790105 ]]]	[[[ 58.1009741, 219.84565 , 104.289426 ], [1480.43747 , 186.822527 , 320.540374 ]]]	[[[0.37975237,0.27693917,0.72353468,0.69835879], [0.95774077,0.48256855,0.43277795,0.21320314]]]	[[[0.64261094,0.99117599,0.81772007], [0.48337621,0.55012278,0.21871895]]]	[[[0.27407705,0.47442641,0.34693909], [0.2984742 ,0.35594356,0.09961803]]]	[0.645,0.355]
{'B_diff': 0.25, 'I_diff': 0.75, 'T_diff': 0.25, 'N0': 1178.0398594939934, 'h_N': 15.340764567802147, 'r0': 0.9027374120539962, 'a0': 0.001656571295560017, 'h0': 1.8449678803520388, 'alpha0': 0.0007574665980664869, 'eta0': 4.959613331550171, 'delta': 0.03693369262383974, 'n': 1.576497560118383, 'nu': 1.4832849848376697, 'a_scale': 2.7714979618024587, 'id': 296000}	1	[1]	[[[ 99.3902908,3522.450567 , 265.7083393, 132.826502 ]]]	[[[3123.58484 , 171.91917 , 132.826502]]]	[[[1.91131648,0.61077497,1.46447895,0.51683124]]]	[[[0.61948824,1.66896905,0.51683124]]]	[[[0.56949508,1.12978262,0. ]]]	[1.]
{'B_diff': 0.75, 'I_diff': 0.25, 'T_diff': 0.5, 'N0': 900.8011179617514, 'h_N': 10.057611444623548, 'r0': 1.3405928817378796, 'a0': 0.0010672307799485321, 'h0': 0.9042462226490728, 'alpha0': 0.0005118191805239386, 'eta0': 2.626860474034567, 'delta': 0.05785490672190706, 'n': 1.9822366583843118, 'nu': 1.9237657563105892, 'a_scale': 1.0834222389499506, 'id': 313800}	1	[1]	[[[ 0.54208769,3777.34907 , 35.5627261 , 94.2586509 ]]]	[[[2460.76333 , 21.0141638, 0. ]]]	[[[0.00000033,0.00000033,0.00000033,0.00000033]]]	[[[0.00000033,0.00000033,0. ]]]	[[[0.00000033,0.00000033,0.00000033]]]	[1.]
{'B_diff': 1.0, 'I_diff': 0.75, 'T_diff': 0.75, 'N0': 1119.7881872034595, 'h_N': 6.076807332667261, 'r0': 0.5210343862527103, 'a0': 0.0011988921263580467, 'h0': 1.6181738927648708, 'alpha0': 0.0004924931970414398, 'eta0': 4.68362731339499, 'delta': 0.03847182712295269, 'n': 1.2657283013572815, 'nu': 1.473407095424188, 'a_scale': 1.6168401994449653, 'id': 293200}	1	[0]	[[[ 50.0228004,1926.5177095, 200.9670225, 227.9818544]]]	[[[1904.01905 , 118.564077, 175.497832]]]	[[[1.87155024,0.60084179,0.97470859,0.24934002]]]	[[[0.60372377,1.18958656,0.30080756]]]	[[[0.36872955,0.68385047,0.07794977]]]	[1.]
{'B_diff': 0.75, 'I_diff': 0.25, 'T_diff': 0.75, 'N0': 683.098770849882, 'h_N': 5.460412186157402, 'r0': 1.1322824279544854, 'a0': 0.0013868168635878734, 'h0': 1.4476765908350666, 'alpha0': 0.0008326314704691386, 'eta0': 2.0765366951388224, 'delta': 0.0469805813382759, 'n': 1.6741519496447632, 'nu': 1.9032570159213005, 'a_scale': 1.4198828777937798, 'id': 314000}	1	[1]	[[[ 0.26525578,3003.116442 , 22.6974919 , 50.1662217 ]]]	[[[2023.30085 , 15.5234788, 0. ]]]	[[[0.00000033,0.00000033,0.00000033,0.00000033]]]	[[[0.00000033,0.00000033,0. ]]]	[[[0.00000033,0.00000033,0.00000033]]]	[1.]
{'B_diff': 0.75, 'I_diff': 0.5, 'T_diff': 0.5, 'N0': 790.735740588379, 'h_N': 8.435038035699383, 'r0': 1.1265432528422181, 'a0': 0.0013013647208952248, 'h0': 0.5818549234959283, 'alpha0': 0.0004242391551743643, 'eta0': 4.28022060691503, 'delta': 0.033420151500696244, 'n': 1.0837787390484688, 'nu': 1.536795069916134, 'a_scale': 4.64301618306957, 'id': 314600}	1	[1]	[[[ 0.64722548,1366.89293291, 95.853981 , 203.049927 ]]]	[[[1366.888 , 52.9830931, 203.049927 ]]]	[[[0.00000033,0.00000033,0.00000033,0.00000033]]]	[[[0.00000033,0.00000033,0.00000033]]]	[[[0.00000033,0.00000033,0. ]]]	[1.]
{'B_diff': 0.5, 'I_diff': 0.25, 'T_diff': 0.5, 'N0': 2007.9496382005177, 'h_N': 11.306373367534341, 'r0': 0.7726878886338457, 'a0': 0.0006334211504311355, 'h0': 2.247495126763749, 'alpha0': 0.0003866447806395063, 'eta0': 4.8623569127541195, 'delta': 0.048098186873032814, 'n': 1.5501707362931318, 'nu': 1.9676826167314965, 'a_scale': 3.8523741242800735, 'id': 297800}	1	[0]	[[[ 326.848134 ,5803.823719 , 535.38285 , 75.4596582]]]	[[[5586.6751 , 313.871845 , 55.4731214]]]	[[[1.66907303,0.68855592,1.40628768,0.54275592]]]	[[[0.69169693,1.52452347,0.63526009]]]	[[[0.63154335,1.24856194,0.28968154]]]	[1.]
{'B_diff': 1.0, 'I_diff': 1.0, 'T_diff': 1.0, 'N0': 1734.5009981143558, 'h_N': 6.990285980605613, 'r0': 1.9313232632562367, 'a0': 0.001012810959674486, 'h0': 1.8782136230213116, 'alpha0': 0.0008641109371417227, 'eta0': 4.337749286879827, 'delta': 0.03818885131496314, 'n': 1.076325743599504, 'nu': 1.1371801037725437, 'a_scale': 3.21077435280754, 'id': 294200}	3	[1,1,1]	[[[ 1.76257394,3230.38929 , 369.225533 , 245.205463 ], [ 505.761335 ,5758.85298 ,1375.56397 , 65.7996239 ], [ 102.753465 , 145.825087 ,2003.22269 , 0. ]]]	[[[3230.38929 , 369.225533, 245.205463], [ 0. , 0. , 0. ], [ 145.825087,2003.22269 , 0. ]]]	[[[1.86273431,0.63099257,1.37644376,0.61660154], [1.24364612,1.04625186,0.9039387 ,1.26786747], [0.57356682,0.69260772,0.05242175,0. ]]]	[[[0.63099257,1.37644376,0.61660154], [0. ,0. ,0. ], [0.69260772,0.05242175,0. ]]]	[[[0. ,0. ,0. ], [1.04625186,0.9039387 ,1.26786747], [0. ,0. ,0. ]]]	[0.95,0.02,0.03]
{'B_diff': 0.75, 'I_diff': 0.25, 'T_diff': 1.0, 'N0': 1357.3270884439335, 'h_N': 13.78108771790799, 'r0': 1.3170238583120049, 'a0': 0.001595233915343326, 'h0': 1.5600796119866442, 'alpha0': 0.0008521269455524958, 'eta0': 1.988444205936565, 'delta': 0.039307155645070035, 'n': 1.5816142283232826, 'nu': 1.6127792249476418, 'a_scale': 1.0175956597161278, 'id': 314200}	1	[1]	[[[ 0.45512778,5974.72599 , 25.3038251 , 71.2398003 ]]]	[[[4466.53582 , 15.2667267, 0. ]]]	[[[0.00000033,0.00000033,0.00000033,0.00000033]]]	[[[0.00000033,0.00000033,0. ]]]	[[[0.00000033,0.00000033,0.00000033]]]	[1.]
{'B_diff': 0.75, 'I_diff': 0.5, 'T_diff': 1.0, 'N0': 1961.2496721275681, 'h_N': 15.99128691057582, 'r0': 0.8723204861884896, 'a0': 0.0006101100791391737, 'h0': 1.542468411951483, 'alpha0': 0.0007645290457908645, 'eta0': 2.2607820549189563, 'delta': 0.04262840286596411, 'n': 1.001681035399193, 'nu': 1.812401953743088, 'a_scale': 4.116820937701517, 'id': 315000}	2	[1,1]	[[[ 0.86980378, 7717.67642 , 40.3706479 , 35.96084239], [ 0.84530779,14992.443 , 40.3706479 , 22.01155626]]]	[[[7717.67642 , 24.2427532 , 31.2703334 ], [ 0. , 24.2427532 , 4.31696346]]]	[[[0.00000033,0.00000033,0.00000033,0.00000033], [0.00000033,0.00000033,0.00000033,0.00000033]]]	[[[0.00000033,0.00000033,0.00000033], [0. ,0.00000033,0.00000033]]]	[[[0. ,0.00000033,0.00000033], [0.00000033,0.00000033,0.00000033]]]	[0.415,0.585]
{'B_diff': 0.25, 'I_diff': 0.5, 'T_diff': 0.75, 'N0': 1073.9122210109597, 'h_N': 15.26380672152302, 'r0': 1.4075014429667512, 'a0': 0.0014974184777595948, 'h0': 2.1491096537109895, 'alpha0': 0.00025244775662054106, 'eta0': 3.132632772434279, 'delta': 0.04315578737612564, 'n': 1.1366655589329762, 'nu': 1.424069900318282, 'a_scale': 2.371732233250699, 'id': 308400}	1	[0]	[[[ 1.22157473,3731.987413 , 279.9845476 , 172.6472993 ]]]	[[[328.781883,188.837942,108.528433]]]	[[[0.72362977,0.38687526,0.93695103,0.61081083]]]	[[[0.49985367,1.13708035,0.81892685]]]	[[[0.37614891,0.61721702,0.27660052]]]	[1.]
{'B_diff': 0.5, 'I_diff': 0.25, 'T_diff': 1.0, 'N0': 734.2856274756556, 'h_N': 6.526947884564496, 'r0': 1.7363627661667718, 'a0': 0.000859081256585518, 'h0': 0.7770335330880785, 'alpha0': 0.000787907194670389, 'eta0': 4.904360268133842, 'delta': 0.05531256953664292, 'n': 1.715815034757675, 'nu': 1.9612628047672074, 'a_scale': 4.0229355674913005, 'id': 285400}	1	[0]	[[[ 88.7849944,630.8199454,260.244949 ,171.3215398]]]	[[[567.077867,103.441904,144.3852 ]]]	[[[1.08264307,1.26256492,0.67022516,0.35480816]]]	[[[1.30261804,0.74556002,0.40506228]]]	[[[0.91703165,0.62732474,0.08624805]]]	[1.]
{'B_diff': 1.0, 'I_diff': 0.5, 'T_diff': 0.25, 'N0': 2148.758499836107, 'h_N': 14.959668868229004, 'r0': 1.8170538918036123, 'a0': 0.0017763472628210782, 'h0': 1.5346594975597332, 'alpha0': 0.000811269628333752, 'eta0': 3.35561728062231, 'delta': 0.05260038969789926, 'n': 1.1242112502159238, 'nu': 1.4880096457912066, 'a_scale': 3.762098500254506, 'id': 292000}	1	[1]	[[[ 68.8034902 ,5475.90063811, 402.806725 , 225.808141 ]]]	[[[5466.56884 , 271.768067, 225.808141]]]	[[[2.80767613,0.4727405 ,1.48583322,0.67638533]]]	[[[0.47340244,1.72930861,0.67638533]]]	[[[0.73299741,1.07036285,0. ]]]	[1.]
{'B_diff': 1.0, 'I_diff': 0.75, 'T_diff': 1.0, 'N0': 945.9154120529479, 'h_N': 14.971379448361878, 'r0': 1.852331847920043, 'a0': 0.0014277231140915956, 'h0': 2.24507589527826, 'alpha0': 0.0005719252308280853, 'eta0': 3.971927843134929, 'delta': 0.05138518402738798, 'n': 1.814124157835808, 'nu': 1.9985811431067495, 'a_scale': 2.558663300782732, 'id': 306200}	2	[0,0]	[[[ 10.137234 ,2012.7339275 , 245.0407547 , 134.3020341 ], [ 0.47401445,5765.42515 , 73.3358925 , 26.34102056]]]	[[[1996.68778 , 54.9603817, 113.880998 ], [1248.70663 , 26.5320568, 18.7310274]]]	[[[3.58719543,0.55511334,0.98576406,0.66418138], [0.01296417,0.02711142,0.31645709,0.17525264]]]	[[[0.55693317,1.05627088,0.76183739], [0.06948751,0.03376765,0.16031153]]]	[[[0.38222122,1.01730198,0.1326131 ], [0.05150887,0.50145329,0.35468502]]]	[0.685,0.315]
{'B_diff': 0.75, 'I_diff': 0.75, 'T_diff': 0.5, 'N0': 1135.1367875690512, 'h_N': 10.990597696728937, 'r0': 0.7740226121792135, 'a0': 0.0011988997424733307, 'h0': 0.7456100982883069, 'alpha0': 0.0003665284263887638, 'eta0': 2.0943731440248987, 'delta': 0.04709632783084314, 'n': 1.4968043378914788, 'nu': 1.7624768302601415, 'a_scale': 2.345049597787667, 'id': 315400}	2	[0,0]	[[[ 1.2724529 ,2791.539442 , 66.1385649 , 243.5266292 ], [ 0.94780156,6576.657152 , 66.1385649 , 129.9345385 ]]]	[[[2731.35264 , 36.5520149, 162.949064 ], [ 284.299232 , 36.5520149, 82.7344097]]]	[[[0.00000033,0.00000033,0.00000033,0.00000033], [0.00000033,0.00000033,0.00000033,0.00000033]]]	[[[0.00000033,0.00000033,0.00000033], [0.00000033,0.00000033,0.00000033]]]	[[[0.00000033,0.00000033,0.00000033], [0.00000033,0.00000033,0.00000033]]]	[0.64,0.36]
{'B_diff': 0.5, 'I_diff': 0.25, 'T_diff': 0.75, 'N0': 577.3013149079605, 'h_N': 12.803914141374078, 'r0': 0.7534485579864248, 'a0': 0.0012639043427706853, 'h0': 1.7024726642940224, 'alpha0': 0.0005932486746518821, 'eta0': 2.262402706586071, 'delta': 0.052441354130916704, 'n': 1.3489898660055855, 'nu': 1.2569289275835551, 'a_scale': 3.851628437751723, 'id': 310800}	1	[0]	[[[ 3.1383626,1434.668409 , 209.2344286, 135.8511523]]]	[[[275.862899 ,147.329382 , 72.7608961]]]	[[[0.35458657,0.24214167,0.34180693,0.19285104]]]	[[[0.38521432,0.4164311 ,0.27590342]]]	[[[0.20905369,0.18732426,0.0983644 ]]]	[1.]
{'B_diff': 0.25, 'I_diff': 1.0, 'T_diff': 0.75, 'N0': 1503.6119636040426, 'h_N': 18.582963830347143, 'r0': 0.87536747561051, 'a0': 0.0007125372358315218, 'h0': 1.6815583992426006, 'alpha0': 0.00025939616106741056, 'eta0': 5.104805525533113, 'delta': 0.052498337768292526, 'n': 1.7027285405558212, 'nu': 1.7592322753257639, 'a_scale': 1.1826618418757184, 'id': 297200}	2	[1,1]	[[[ 179.53504 ,4669.47029 , 317.1915636, 172.351277 ], [1410.02617 , 31.2470943, 248.627858 , 0. ]]]	[[[3661.45473 , 300.639067 , 0. ], [ 19.9879853, 0. , 0. ]]]	[[[1.75875139,0.64533198,1.50508442,0.33617055], [0.00000033,0.00000033,0.00000033,0. ]]]	[[[0.65768511,1.5404473 ,0. ], [0.00000033,0. ,0. ]]]	[[[0.61650966,0.91633579,0.33617055], [0.00000033,0.00000033,0. ]]]	[0.975,0.025]
{'B_diff': 0.75, 'I_diff': 1.0, 'T_diff': 0.5, 'N0': 698.185367952364, 'h_N': 11.271386712427038, 'r0': 0.5516880848567205, 'a0': 0.0016922233471426257, 'h0': 1.4794376603334678, 'alpha0': 0.0008002445065656115, 'eta0': 5.144904544693141, 'delta': 0.03740454621725693, 'n': 1.4453333545824607, 'nu': 1.0342802366632238, 'a_scale': 4.522716370984073, 'id': 316200}	1	[1]	[[[575.965564 , 42.8025649,187.2191539, 0. ]]]	[[[ 26.4756208,107.671972 , 0. ]]]	[[[0.00000033,0.00000033,0.00000033,0. ]]]	[[[0.00000033,0.00000033,0. ]]]	[[[0.00000033,0.00000033,0. ]]]	[1.]
{'B_diff': 0.5, 'I_diff': 0.5, 'T_diff': 0.25, 'N0': 2093.9536507792036, 'h_N': 12.57425929603788, 'r0': 1.330239482857563, 'a0': 0.0014422805365986303, 'h0': 0.686889200854939, 'alpha0': 0.00022337093811617166, 'eta0': 4.632085667448328, 'delta': 0.04102477093696193, 'n': 1.2190554873363888, 'nu': 1.7684292197708498, 'a_scale': 3.8354091049719896, 'id': 285600}	1	[0]	[[[ 88.7083117,4658.0849312, 349.777414 , 444.1603855]]]	[[[4575.4731 , 211.434792, 420.33273 ]]]	[[[2.09691285,0.56951671,1.43900726,0.25879142]]]	[[[0.57133478,1.7203271 ,0.26566585]]]	[[[0.58996914,1.06412747,0.13801548]]]	[1.]
{'B_diff': 1.0, 'I_diff': 0.25, 'T_diff': 0.5, 'N0': 575.6411787844572, 'h_N': 12.311149003837752, 'r0': 1.462564304149486, 'a0': 0.0009170783090564634, 'h0': 1.0597438416577643, 'alpha0': 0.0005649802271889753, 'eta0': 2.5928461290054066, 'delta': 0.04644117165010957, 'n': 1.2180344940357666, 'nu': 1.6632445948229952, 'a_scale': 4.360904839020327, 'id': 317000}	1	[0]	[[[ 0.70466555,1289.58838827, 63.7321058 , 114.0188466 ]]]	[[[1280.6034 , 37.5039257, 78.0083896]]]	[[[0.00000033,0.00000033,0.00000033,0.00000033]]]	[[[0.00000033,0.00000033,0.00000033]]]	[[[0.00000033,0.00000033,0.00000033]]]	[1.]
{'B_diff': 1.0, 'I_diff': 0.25, 'T_diff': 0.5, 'N0': 2208.564587265195, 'h_N': 5.265941407495899, 'r0': 1.8815469450396018, 'a0': 0.0016822972939831602, 'h0': 1.0025336464073105, 'alpha0': 0.00034297615842938565, 'eta0': 4.022858357397743, 'delta': 0.05882144572064867, 'n': 1.6022920776423915, 'nu': 1.625147122685537, 'a_scale': 2.8263140672874334, 'id': 265800}	1	[0]	[[[ 286.895787 ,3732.6427061, 591.796333 , 359.752769 ]]]	[[[3693.93165 , 314.741096, 230.609954]]]	[[[1.43771756,0.85419922,1.07251315,0.28414484]]]	[[[0.85632099,1.18982364,0.34712226]]]	[[[0.78946408,0.98738265,0.17266357]]]	[1.]
{'B_diff': 0.5, 'I_diff': 0.5, 'T_diff': 0.5, 'N0': 1521.7098037722103, 'h_N': 16.52684067631336, 'r0': 0.6755703344047673, 'a0': 0.0012482678304932262, 'h0': 2.2085363212338947, 'alpha0': 0.0008559722040885894, 'eta0': 3.295293042254773, 'delta': 0.05879354331168278, 'n': 1.1889303673588492, 'nu': 1.1566883635632697, 'a_scale': 4.11204095901201, 'id': 298600}	8	[0,0,0,0,0,0,0,0]	[[[ 231.702469 ,3434.5247 , 971.855186 , 112.9982255], [ 224.124289 ,3406.94611 , 997.323798 , 116.2850224], [ 210.147523 ,3364.39685 ,1022.04752 , 121.5299639], [ 232.324081 ,3522.04112 , 983.893058 , 109.6670131], [ 202.674859 ,3282.09675 ,1034.286237 , 126.5942596], [ 198.968393 ,3337.82137 ,1055.392249 , 125.6157538], [ 224.000334 ,3443.41027 , 991.474835 , 115.0058568], [ 206.173777 ,3346.9712 ,1046.294727 , 122.080423 ]]]	[[[1511.89333 , 332.478755 , 73.7067182], [1459.51269 , 325.653262 , 76.3440519], [1460.93913 , 323.421843 , 80.7878346], [1373.24794 , 330.530181 , 70.2407834], [1511.97029 , 324.101769 , 85.0983998], [1399.08388 , 317.652683 , 83.3439838], [1447.65113 , 330.45311 , 74.8739219], [1399.15226 , 324.034752 , 81.3079195]]]	[[[1.50796507,0.89673173,0.78710525,0.84304145], [1.5983758 ,0.91653556,0.75242245,0.75473604], [1.72735609,0.94142376,0.73951197,0.67867491], [1.54975014,0.86998673,0.77686367,0.82689564], [1.71798323,0.94424588,0.72741465,0.76719811], [1.74824372,0.92235426,0.71774414,0.73793108], [1.60821483,0.91016652,0.79144478,0.72976579], [1.64832747,0.91230449,0.71771579,0.79334411]]]	[[[1.32497013,1.12312029,0.89839577], [1.41321163,1.14785645,0.80943178], [1.40623052,1.13770093,0.73680305], [1.4911356 ,1.12584394,0.91669311], [1.31863793,1.1324031 ,0.76108534], [1.43627914,1.16601641,0.75975663], [1.36481173,1.15703299,0.85297228], [1.43064009,1.13318333,0.7840779 ]]]	[[[1.64565531,1.10398092,1.26942554], [1.65481625,0.99347561,1.135342 ], [1.74229758,0.96206885,0.98772805], [1.45746348,1.07666579,1.15415316], [1.82216115,0.9601832 ,1.27385095], [1.63313503,0.93638656,1.16012307], [1.63051158,1.10488292,1.01848893], [1.61625632,0.94867539,1.30773673]]]	[0.315,0.505,0.12 ,0.02 ,0.02 ,0.005,0.01 ,0.005]
{'B_diff': 1.0, 'I_diff': 0.25, 'T_diff': 1.0, 'N0': 2238.3362631598875, 'h_N': 16.918196947903155, 'r0': 1.9316597629973913, 'a0': 0.0009306460406324012, 'h0': 1.184779675746534, 'alpha0': 0.0006360341709231381, 'eta0': 4.026839113489022, 'delta': 0.05911578096175239, 'n': 1.663128036021833, 'nu': 1.0558498538120047, 'a_scale': 3.0034695765474435, 'id': 317400}	1	[1]	[[[1946.19401 , 46.2520707, 492.5519448, 0. ]]]	[[[ 24.8383267,406.871477 , 0. ]]]	[[[0.,0.,0.,0.]]]	[[[0.,0.,0.]]]	[[[0.,0.,0.]]]	[1.]
{'B_diff': 0.75, 'I_diff': 0.5, 'T_diff': 0.75, 'N0': 706.01431940687, 'h_N': 18.46250587166819, 'r0': 1.3284233775765804, 'a0': 0.0011112327200627826, 'h0': 1.817445133794769, 'alpha0': 0.0008378699951660577, 'eta0': 4.730087464098701, 'delta': 0.03710040231667306, 'n': 1.0774627000210413, 'nu': 1.8011830534790727, 'a_scale': 1.7005906509217201, 'id': 314800}	2	[0,1]	[[[ 0.64058932,2441.83915606, 37.5395182 , 55.5587122 ], [ 1.26088487,1816.42235962, 123.5119139 , 90.6009275 ]]]	[[[2440.97553 , 23.64108 , 30.1709593], [1816.3639 , 63.2522147, 90.6009275]]]	[[[0. ,0. ,0. ,0. ], [0.81621164,0.40444705,1.21331263,0.6741802 ]]]	[[[0. ,0. ,0. ], [0.40445266,1.30494867,0.6741802 ]]]	[[[0. ,0. ,0. ], [0.2305416 ,1.13169696,0. ]]]	[0.85,0.15]
{'B_diff': 0.25, 'I_diff': 0.25, 'T_diff': 0.25, 'N0': 1656.1281148933383, 'h_N': 15.381997138445955, 'r0': 0.6083067512514956, 'a0': 0.0007907745448210104, 'h0': 1.9025547250390216, 'alpha0': 0.0007262246354625532, 'eta0': 4.379942393212674, 'delta': 0.044110552984313885, 'n': 1.0945185308051193, 'nu': 1.6432265086342346, 'a_scale': 4.393495909514726, 'id': 307200}	1	[0]	[[[ 219.766363,5406.70453 , 470.22803 , 92.905342]]]	[[[4219.63788 , 296.371101 , 77.7292905]]]	[[[1.76568843,0.65638306,1.45442524,0.67725719]]]	[[[0.66130765,1.58912669,0.72186512]]]	[[[0.6406796 ,1.24479635,0.45233758]]]	[1.]
{'B_diff': 1.0, 'I_diff': 0.5, 'T_diff': 1.0, 'N0': 586.7905362713369, 'h_N': 17.890356619641118, 'r0': 1.4352794385063157, 'a0': 0.0009762194747542012, 'h0': 2.2808430262141357, 'alpha0': 0.0007926128910300891, 'eta0': 1.3588682328379578, 'delta': 0.040507109552776754, 'n': 1.8001410256564718, 'nu': 1.8425858741941104, 'a_scale': 3.083160703338743, 'id': 318200}	1	[0]	[[[ 0.57703223,3557.009715 , 32.5979253 , 19.75367686]]]	[[[785.166315 , 20.3791114, 12.5979273]]]	[[[0.,0.,0.,0.]]]	[[[0.,0.,0.]]]	[[[0.,0.,0.]]]	[1.]
{'B_diff': 0.75, 'I_diff': 0.75, 'T_diff': 1.0, 'N0': 1036.3498939601443, 'h_N': 18.504552909959557, 'r0': 0.9974319349530347, 'a0': 0.0014643355573805941, 'h0': 1.8870304354048055, 'alpha0': 0.0005404228703323974, 'eta0': 4.712896199472764, 'delta': 0.036191110695481296, 'n': 1.250092108771513, 'nu': 1.7540978750182614, 'a_scale': 1.7112444509584883, 'id': 315800}	3	[0,0,0]	[[[ 7.43570441,2494.85838459, 164.6758577 , 151.0335999 ], [ 0.88540873,3447.340218 , 57.3245562 , 97.6522575 ], [ 0.79449017,6719.402085 , 57.3245562 , 48.6246056 ]]]	[[[2486.02518 , 73.2829835, 133.741025 ], [3387.9675 , 33.0816994, 55.6992502], [ 507.505165 , 33.0816994, 27.8292399]]]	[[[2.82925151,0.44644469,1.23702446,0.57502275], [0. ,0. ,0. ,0. ], [0. ,0. ,0. ,0. ]]]	[[[0.44706774,1.36807907,0.6305189 ], [0. ,0. ,0. ], [0. ,0. ,0. ]]]	[[[0.27565204,1.15397242,0.1502545 ], [0. ,0. ,0. ], [0. ,0. ,0. ]]]	[0.105,0.585,0.31 ]
{'B_diff': 1.0, 'I_diff': 0.5, 'T_diff': 0.75, 'N0': 824.9558910666101, 'h_N': 11.38623727860779, 'r0': 1.233117615591809, 'a0': 0.0005593985856272999, 'h0': 1.9820987087773954, 'alpha0': 0.0005259895036385557, 'eta0': 2.939440755649774, 'delta': 0.05230549201902732, 'n': 1.251390802537479, 'nu': 1.9383314017241564, 'a_scale': 3.03340508365002, 'id': 318000}	2	[0,0]	[[[ 0.58737194,2716.84085375, 50.4246767 , 45.5320703 ], [ 0.54341135,6399.209631 , 50.4246936 , 17.38814877]]]	[[[2714.38989 , 27.8103213 , 29.1216274 ], [ 144.797281 , 27.8103306 , 8.04236077]]]	[[[0.00000033,0.00000033,0.00000033,0.00000033], [0. ,0. ,0. ,0. ]]]	[[[0.00000033,0.00000033,0.00000033], [0. ,0. ,0. ]]]	[[[0.00000033,0.00000033,0.00000033], [0. ,0. ,0. ]]]	[0.43,0.57]
{'B_diff': 1.0, 'I_diff': 1.0, 'T_diff': 0.25, 'N0': 1282.6622065804065, 'h_N': 19.963080558892557, 'r0': 0.5915381233148844, 'a0': 0.001794098943987088, 'h0': 0.6785459327396979, 'alpha0': 0.0008500990495229078, 'eta0': 2.4369211624209064, 'delta': 0.030543899338225353, 'n': 1.6610276330704263, 'nu': 1.4562894553850079, 'a_scale': 4.468020733168579, 'id': 319200}	2	[0,0]	[[[ 2.30158309,2436.89978706, 52.8043739 , 339.8607298 ], [ 1.45334911,8348.61113948, 52.8043739 , 161.7934422 ]]]	[[[2435.85231 , 27.5252879 , 328.203504 ], [ 5.80787948, 27.5252879 , 117.057855 ]]]	[[[0.00000033,0.00000033,0.00000033,0.00000033], [0.00000033,0.00000033,0.00000033,0.00000033]]]	[[[0.00000033,0.00000033,0.00000033], [0.00000033,0.00000033,0.00000033]]]	[[[0.00000033,0.00000033,0.00000033], [0.00000033,0.00000033,0.00000033]]]	[0.64,0.36]
{'B_diff': 1.0, 'I_diff': 0.25, 'T_diff': 0.25, 'N0': 1346.116633832787, 'h_N': 14.707673572787735, 'r0': 1.2143706086019115, 'a0': 0.0014069212457423355, 'h0': 1.895961039885344, 'alpha0': 0.00048009314658883353, 'eta0': 3.32175568631867, 'delta': 0.032683675143985604, 'n': 1.1581917697374642, 'nu': 1.0906199257322866, 'a_scale': 1.1499051193398342, 'id': 304000}	1	[1]	[[[ 10.63797 ,2078.92885709, 239.97934408, 453.889891 ]]]	[[[2070.29269 , 236.489199, 0. ]]]	[[[2.95663177,0.58749233,0.9438111 ,0.25430247]]]	[[[0.58841265,0.9466967 ,0. ]]]	[[[0.37873079,0.75378396,0.25430247]]]	[1.]
{'B_diff': 0.75, 'I_diff': 0.75, 'T_diff': 0.75, 'N0': 1965.083886072644, 'h_N': 8.40211454880224, 'r0': 1.2287382437054453, 'a0': 0.0015341298989646314, 'h0': 1.519650905696993, 'alpha0': 0.0003454585366003279, 'eta0': 3.2427288337215288, 'delta': 0.05924114872078794, 'n': 1.2828230894139998, 'nu': 1.9747930400457934, 'a_scale': 2.376821579945224, 'id': 302800}	2	[0,0]	[[[ 0.46531723,13928.662286 , 120.882644 , 54.0339324 ], [ 58.7433109 , 5562.13361865, 371.558927 , 182.6420817 ]]]	[[[ 302.445886 , 35.2055229, 34.3324983], [5560.44705 , 137.230425 , 157.795802 ]]]	[[[0.03431535,0.03159896,0.58484874,0.40432225], [2.82969415,0.45168582,1.41831353,0.67248147]]]	[[[0.11191001,0.3098763 ,0.53129553], [0.45171469,1.69634523,0.75690287]]]	[[[0.0316512 ,0.79672582,0.33098546], [0.36067175,1.29088559,0.14475902]]]	[0.315,0.685]
{'B_diff': 1.0, 'I_diff': 0.75, 'T_diff': 0.75, 'N0': 1503.3408084480682, 'h_N': 5.6670779508973155, 'r0': 1.5459668569830685, 'a0': 0.0005610835574216142, 'h0': 0.5759828693861455, 'alpha0': 0.0007454096347275354, 'eta0': 2.2218195230450526, 'delta': 0.032520091501886596, 'n': 1.6110619128839154, 'nu': 1.7568150894706098, 'a_scale': 1.8140732119836827, 'id': 318800}	1	[0]	[[[ 0.15570466,7437.6084 , 34.059903 , 157.1306041 ]]]	[[[2158.33272 , 20.5654584, 112.276428 ]]]	[[[0.,0.,0.,0.]]]	[[[0.,0.,0.]]]	[[[0.,0.,0.]]]	[1.]
{'B_diff': 0.5, 'I_diff': 1.0, 'T_diff': 1.0, 'N0': 953.1542770983616, 'h_N': 8.338916491777288, 'r0': 1.3003881885749735, 'a0': 0.0015222538466625765, 'h0': 0.7249035437292152, 'alpha0': 0.0008929609393327692, 'eta0': 4.402948643848331, 'delta': 0.03712783666271943, 'n': 1.113313990762408, 'nu': 1.403809494390862, 'a_scale': 1.5453532654806301, 'id': 313400}	1	[0]	[[[ 0.79337589,1491.6413581 , 113.7402466 , 295.342842 ]]]	[[[1479.66473 , 52.0967483, 184.730404 ]]]	[[[0.21136323,0.18188634,0.32485124,0.06992803]]]	[[[0.18161173,0.09840698,0.08289002]]]	[[[0.54008398,0.65568216,0.15413417]]]	[1.]
{'B_diff': 1.0, 'I_diff': 1.0, 'T_diff': 0.5, 'N0': 789.8050506218553, 'h_N': 11.766222444136883, 'r0': 1.4555039597767228, 'a0': 0.0020014904548756743, 'h0': 0.5855555777000914, 'alpha0': 0.00030927562320852815, 'eta0': 1.917266665827618, 'delta': 0.035517216913461984, 'n': 1.6573130664398659, 'nu': 1.468989176198414, 'a_scale': 2.5453620090213986, 'id': 319400}	1	[0]	[[[ 1.73151975,1253.7445232 , 115.5317661 , 327.870756 ]]]	[[[ 24.9470232, 65.5027022,203.098011 ]]]	[[[0.00000033,0.00000033,0.00000033,0.00000033]]]	[[[0.00000033,0.00000033,0.00000033]]]	[[[0.00000033,0.00000033,0.00000033]]]	[1.]
{'B_diff': 1.0, 'I_diff': 1.0, 'T_diff': 0.25, 'N0': 1049.1237017410956, 'h_N': 8.392114267559256, 'r0': 1.1892713944291473, 'a0': 0.0006463765086441746, 'h0': 0.8691260522357445, 'alpha0': 0.0008310451712607182, 'eta0': 4.43883035157269, 'delta': 0.05771911100864802, 'n': 1.498474834008089, 'nu': 1.7669532436642916, 'a_scale': 4.379413021657683, 'id': 306400}	1	[1]	[[[ 206.989806,2685.054502, 575.907712, 107.710992]]]	[[[360.317552,176.508913,107.710992]]]	[[[1.26217589,1.04037868,1.14008909,1.00764284]]]	[[[1.85716903,0.91814479,1.00764284]]]	[[[1.20255065,1.44821588,0. ]]]	[1.]
{'B_diff': 0.25, 'I_diff': 0.75, 'T_diff': 0.75, 'N0': 613.6580329875485, 'h_N': 15.971100858843453, 'r0': 0.7946633569166982, 'a0': 0.0005264156494600356, 'h0': 1.8036673913505856, 'alpha0': 0.000611582581787689, 'eta0': 3.455641223122242, 'delta': 0.044566714954733216, 'n': 1.8616528542594228, 'nu': 1.4570722007858272, 'a_scale': 4.494467153469091, 'id': 309200}	1	[0]	[[[169.361347 ,910.159896 ,264.2499477, 91.3205283]]]	[[[298.529516 , 94.7729647, 47.2503224]]]	[[[1.01549207,1.0524848 ,0.69058037,0.24700912]]]	[[[0.99718723,1.38214562,0.63775423]]]	[[[1.10061765,1.05989138,0.48074335]]]	[1.]
{'B_diff': 1.0, 'I_diff': 1.0, 'T_diff': 1.0, 'N0': 1625.6658280716297, 'h_N': 19.837285383448844, 'r0': 0.564149996833089, 'a0': 0.0014919063425236313, 'h0': 1.3894577297452777, 'alpha0': 0.0006552951982336626, 'eta0': 2.9893712982051035, 'delta': 0.036349054694913785, 'n': 1.7837143945325402, 'nu': 1.9391512890809544, 'a_scale': 1.0767789048759597, 'id': 319800}	1	[1]	[[[ 1.46714727,7049.30337 , 18.55127753, 85.4894592 ]]]	[[[4780.77676 , 14.567743, 0. ]]]	[[[0.00000033,0.00000033,0.00000033,0.00000033]]]	[[[0.00000033,0.00000033,0. ]]]	[[[0.00000033,0.00000033,0.00000033]]]	[1.]
{'B_diff': 0.25, 'I_diff': 0.25, 'T_diff': 0.75, 'N0': 1522.947090667936, 'h_N': 15.060658543029799, 'r0': 1.5603695865090437, 'a0': 0.001016979068854629, 'h0': 0.6943465963967966, 'alpha0': 0.00025815642351617813, 'eta0': 1.6376058843984462, 'delta': 0.043463170799243014, 'n': 1.5905103372177363, 'nu': 1.5374522661733128, 'a_scale': 1.0313668082426735, 'id': 320400}	1	[1]	[[[ 0.60715209,6075.78101 , 69.395734 , 333.672091 ]]]	[[[3609.13312 , 43.2250119, 0. ]]]	[[[0.00000033,0.00000033,0.00000033,0.00000033]]]	[[[0.00000033,0.00000033,0. ]]]	[[[0.00000033,0.00000033,0.00000033]]]	[1.]
{'B_diff': 1.0, 'I_diff': 0.25, 'T_diff': 1.0, 'N0': 1807.7514760085814, 'h_N': 8.784590942115369, 'r0': 1.9464670287400239, 'a0': 0.0017350495222436429, 'h0': 1.8082624227487634, 'alpha0': 0.0008611834207586539, 'eta0': 4.691886565120917, 'delta': 0.03936183551612128, 'n': 1.4381100844684533, 'nu': 1.8346227007442155, 'a_scale': 2.626638511773393, 'id': 291800}	1	[0]	[[[ 103.927777 ,4073.6297718, 397.436682 , 200.2240985]]]	[[[4053.72994 , 211.005307, 156.241707]]]	[[[2.20663835,0.62568782,1.38054918,0.78613838]]]	[[[0.62694435,1.51188322,0.90555321]]]	[[[0.55103646,1.30837269,0.37038389]]]	[1.]
{'B_diff': 0.25, 'I_diff': 1.0, 'T_diff': 0.75, 'N0': 1058.029739915432, 'h_N': 6.508107291486529, 'r0': 1.450567998931554, 'a0': 0.0005659273570428437, 'h0': 0.7883773047909739, 'alpha0': 0.0004780565134924967, 'eta0': 3.9411673606238407, 'delta': 0.034666779284125156, 'n': 1.4431426887708927, 'nu': 1.8309026077785169, 'a_scale': 2.6332924682373875, 'id': 310000}	1	[0]	[[[ 1.04075548,2556.839868 , 123.0282359 , 275.3767253 ]]]	[[[2324.38184 , 29.1221139, 177.759451 ]]]	[[[2.00871659,0.44934704,1.23520445,0.35563313]]]	[[[0.45251274,0.75063025,0.43922282]]]	[[[0.47601737,1.42523634,0.22666159]]]	[1.]
{'B_diff': 1.0, 'I_diff': 1.0, 'T_diff': 0.75, 'N0': 1755.8245861519174, 'h_N': 19.384413680646638, 'r0': 1.1986842774513697, 'a0': 0.0013739837168611755, 'h0': 0.7341406273645691, 'alpha0': 0.0004894564915227217, 'eta0': 3.6036591916036973, 'delta': 0.03245900897951236, 'n': 1.5915832548993332, 'nu': 1.3413427214697045, 'a_scale': 1.5216714319684723, 'id': 319600}	1	[0]	[[[ 1.20327684,5158.60617 , 119.6169789 , 413.722472 ]]]	[[[1447.52775 , 76.1967426, 367.189902 ]]]	[[[0.,0.,0.,0.]]]	[[[0.,0.,0.]]]	[[[0.,0.,0.]]]	[1.]
{'B_diff': 0.25, 'I_diff': 1.0, 'T_diff': 1.0, 'N0': 1059.8502098197828, 'h_N': 6.4352188761057665, 'r0': 0.5293516038976411, 'a0': 0.002027661772120959, 'h0': 1.1623419157687263, 'alpha0': 0.0006416386099236744, 'eta0': 4.675236414110403, 'delta': 0.03922715476673158, 'n': 1.3514194044658632, 'nu': 1.7046097819060053, 'a_scale': 2.602870558321677, 'id': 297400}	1	[0]	[[[ 280.18853 ,1680.378984 , 351.2331474, 165.0216744]]]	[[[1211.03312 , 78.6457024, 98.9214981]]]	[[[1.03226683,1.12845136,1.07481027,0.31199474]]]	[[[1.17470282,1.88175287,0.45171318]]]	[[[1.73896621,1.11322387,0.33848932]]]	[1.]
{'B_diff': 0.5, 'I_diff': 0.75, 'T_diff': 0.5, 'N0': 938.9406397550049, 'h_N': 6.183905153021075, 'r0': 1.0999074400708693, 'a0': 0.0010935683396019174, 'h0': 1.3059917579359994, 'alpha0': 0.0007377507876637226, 'eta0': 1.5505111472139634, 'delta': 0.0475220118524017, 'n': 1.7349192048227953, 'nu': 1.0762644119591163, 'a_scale': 2.2345073763432954, 'id': 299400}	2	[1,0]	[[[792.404202 , 33.7024567,249.94689 , 0. ], [115.038546 ,654.907173 ,304.266966 ,277.8344967]]]	[[[ 21.1078004,127.390561 , 0. ], [537.765096 ,189.305028 ,207.856969 ]]]	[[[0. ,0. ,0. ,0. ], [1.01271018,1.09857916,0.5185415 ,0.09488814]]]	[[[0. ,0. ,0. ], [1.1622212 ,0.66129272,0.11298475]]]	[[[0. ,0. ,0. ], [0.8844169 ,0.28884219,0.04121306]]]	[0.535,0.465]
{'B_diff': 0.25, 'I_diff': 0.25, 'T_diff': 0.25, 'N0': 1328.1044345528449, 'h_N': 17.426682069591685, 'r0': 0.7090225814784366, 'a0': 0.0012221662931565414, 'h0': 2.0845290135415278, 'alpha0': 0.0007826194172290282, 'eta0': 3.7091217670066317, 'delta': 0.030588359037063386, 'n': 1.4980079115560652, 'nu': 1.7960919753305693, 'a_scale': 4.328745873739571, 'id': 320000}	1	[0]	[[[ 0.84189837,7486.3943 , 32.1273618 , 40.9639992 ]]]	[[[1886.63225 , 17.2045352, 23.5758735]]]	[[[0.,0.,0.,0.]]]	[[[0.,0.,0.]]]	[[[0.,0.,0.]]]	[1.]
{'B_diff': 0.25, 'I_diff': 0.75, 'T_diff': 0.25, 'N0': 1238.3630771356497, 'h_N': 14.935604487219157, 'r0': 1.0922531156834658, 'a0': 0.0016580261543273254, 'h0': 1.4902384945933504, 'alpha0': 0.0003002577465674749, 'eta0': 4.971477124524261, 'delta': 0.035690700228074794, 'n': 1.4713273601802015, 'nu': 1.0685826196381165, 'a_scale': 2.960423431814375, 'id': 321600}	1	[1]	[[[1064.89983 , 30.99530621, 323.350616 , 0. ]]]	[[[ 22.4135285,125.205352 , 0. ]]]	[[[0.00000033,0.00000033,0.00000033,0. ]]]	[[[0.00000033,0.00000033,0. ]]]	[[[0.00000033,0.00000033,0. ]]]	[1.]
{'B_diff': 0.25, 'I_diff': 0.75, 'T_diff': 0.5, 'N0': 1164.3985783514788, 'h_N': 7.931208043228013, 'r0': 1.016112980467363, 'a0': 0.001798377778050412, 'h0': 1.5079085713374263, 'alpha0': 0.0004979378920701, 'eta0': 3.9402051242336587, 'delta': 0.05518705021573653, 'n': 1.4156723287073825, 'nu': 1.1089799582863105, 'a_scale': 3.0694152844442244, 'id': 321800}	1	[1]	[[[1000.13964 , 48.5436736, 293.436128 , 0. ]]]	[[[ 34.8675012,122.55215 , 0. ]]]	[[[0.00000033,0.00000033,0.00000033,0. ]]]	[[[0.00000033,0.00000033,0. ]]]	[[[0.00000033,0.00000033,0. ]]]	[1.]
{'B_diff': 0.25, 'I_diff': 0.25, 'T_diff': 0.5, 'N0': 1401.8645990682153, 'h_N': 7.573905823877108, 'r0': 1.638260590330613, 'a0': 0.0008602494267332956, 'h0': 2.1700728171232804, 'alpha0': 0.0008222323107244918, 'eta0': 2.0851328012845354, 'delta': 0.058160956827666505, 'n': 1.3398636829428323, 'nu': 1.983696500849731, 'a_scale': 2.4526656741827555, 'id': 320200}	1	[0]	[[[ 0.28786433,7996.84428 , 30.7469263 , 16.29419149]]]	[[[2782.68652 , 19.2391693 , 6.62960472]]]	[[[0.,0.,0.,0.]]]	[[[0.,0.,0.]]]	[[[0.,0.,0.]]]	[1.]
{'B_diff': 1.0, 'I_diff': 0.5, 'T_diff': 0.5, 'N0': 1971.9377798418996, 'h_N': 12.577556851867346, 'r0': 1.5189258504430865, 'a0': 0.0007748234006249487, 'h0': 1.6024818937073275, 'alpha0': 0.0007954386418769167, 'eta0': 3.540998801244883, 'delta': 0.031246736238555277, 'n': 1.0428322375906172, 'nu': 1.371011144414635, 'a_scale': 4.450687422933666, 'id': 317800}	2	[1,1]	[[[ 0.31703979, 6285.13606 , 89.5641395 , 144.1948179 ], [ 126.185505 ,11734.0695 , 490.019751 , 166.5427363 ]]]	[[[6285.13606 , 46.9905286, 120.547126 ], [ 0. , 84.849721 , 47.9964343]]]	[[[0.01175944,0.01143266,0.22062484,0.05193286], [2.81757745,0.43318098,1.9269391 ,0.91028255]]]	[[[0.01143266,0.02631605,0.01548273], [0. ,2.10632674,1.43681954]]]	[[[0. ,0.48709535,0.33371123], [0.43318098,2.32022502,1.14177524]]]	[0.98,0.02]
{'B_diff': 0.25, 'I_diff': 0.25, 'T_diff': 0.75, 'N0': 2225.2432259907846, 'h_N': 12.629841246750125, 'r0': 1.5368336035881995, 'a0': 0.0013632274012205545, 'h0': 1.4267281505846259, 'alpha0': 0.0005255819264201442, 'eta0': 5.181121453476414, 'delta': 0.057680821477593805, 'n': 1.7698943114283436, 'nu': 1.9257007041797936, 'a_scale': 2.457996278090723, 'id': 294800}	1	[1]	[[[ 776.055775 ,3995.108238 , 957.40344 , 81.4172287]]]	[[[3357.77188 , 462.115947 , 81.4172287]]]	[[[1.00305612,1.20411436,1.02272867,0.42485416]]]	[[[1.22087461,1.14149595,0.42485416]]]	[[[1.14672807,0.92451484,0. ]]]	[1.]
{'B_diff': 0.25, 'I_diff': 1.0, 'T_diff': 0.5, 'N0': 1604.7671189630955, 'h_N': 11.305102531941735, 'r0': 1.8451957301127053, 'a0': 0.0009786848835127402, 'h0': 1.957587292896919, 'alpha0': 0.0004479284274693723, 'eta0': 2.122715916574302, 'delta': 0.04064215181367818, 'n': 1.745151146492785, 'nu': 1.3165337529943089, 'a_scale': 4.3007907748686875, 'id': 309800}	1	[0]	[[[ 20.1743937,5003.213478 , 324.7776285, 274.504243 ]]]	[[[4407.61472 , 88.6123885, 162.391074 ]]]	[[[4.08059723,0.36094246,1.14178205,0.44856539]]]	[[[0.36872034,0.70200117,0.37055638]]]	[[[0.55108757,1.55772439,0.84310641]]]	[1.]
{'B_diff': 0.25, 'I_diff': 1.0, 'T_diff': 0.25, 'N0': 1358.3242791883126, 'h_N': 14.733054989174775, 'r0': 0.904218496331967, 'a0': 0.0007611928401524786, 'h0': 0.752585398744859, 'alpha0': 0.0005030889221514973, 'eta0': 2.5711304389357457, 'delta': 0.040196188004456304, 'n': 1.852138335289428, 'nu': 1.2364914515679861, 'a_scale': 1.497409834342926, 'id': 284000}	2	[1,1]	[[[ 70.407235 ,1718.477077 , 142.5117805, 479.721873 ], [1218.38015 , 34.9454244, 145.5742123, 41.6008555]]]	[[[1115.8838 , 128.607317 , 479.721873 ], [ 20.8216157, 51.4981571, 0. ]]]	[[[1.46192528,0.71883096,0.95010942,0.16440154], [0.00000033,0.00000033,0.00000033,0.00000033]]]	[[[0.7562022 ,0.99981178,0.16440154], [0.00000033,0.00000033,0. ]]]	[[[0.67546072,0.50493108,0. ], [0.00000033,0.00000033,0.00000033]]]	[0.98,0.02]
{'B_diff': 0.25, 'I_diff': 0.5, 'T_diff': 0.25, 'N0': 1744.9852626237446, 'h_N': 5.736965747570294, 'r0': 0.7931220286166382, 'a0': 0.0006351393041867644, 'h0': 2.060986427557409, 'alpha0': 0.00026794994190244484, 'eta0': 4.830751136242117, 'delta': 0.05941168319488406, 'n': 1.4837117965300683, 'nu': 1.4579455727883062, 'a_scale': 2.5260942850194024, 'id': 295200}	1	[1]	[[[ 685.337284 ,1944.318161 ,1042.658037 , 74.1173568]]]	[[[1712.0511 , 461.530713 , 74.1173568]]]	[[[0.84307161,1.43531841,0.69186723,0.10945098]]]	[[[1.4565331 ,0.86429944,0.10945098]]]	[[[1.31241818,0.55807331,0. ]]]	[1.]
{'B_diff': 0.5, 'I_diff': 0.25, 'T_diff': 1.0, 'N0': 1698.429377028715, 'h_N': 10.306869001278072, 'r0': 0.7349767901225801, 'a0': 0.0012969711745129536, 'h0': 2.178015958209435, 'alpha0': 0.0008541137268699591, 'eta0': 4.48600347575154, 'delta': 0.0304750616559788, 'n': 1.6903660081538792, 'nu': 1.4879301401224754, 'a_scale': 1.132939940577236, 'id': 311000}	1	[1]	[[[ 131.287178 ,5768.48466 , 258.1634281, 164.084135 ]]]	[[[5548.28076 , 202.857382, 0. ]]]	[[[2.26075365,0.5133961 ,2.00643124,0.60968432]]]	[[[0.51587053,2.0528576 ,0. ]]]	[[[0.47961621,1.84723382,0.60968432]]]	[1.]
{'B_diff': 0.25, 'I_diff': 0.5, 'T_diff': 0.25, 'N0': 863.8406423356046, 'h_N': 18.694884427858945, 'r0': 1.2964473721470813, 'a0': 0.001951715649835982, 'h0': 2.19285992703212, 'alpha0': 0.0005569441919840009, 'eta0': 1.8427899474513936, 'delta': 0.032499427146340854, 'n': 1.179648953848808, 'nu': 1.2137755297584043, 'a_scale': 2.874950997820489, 'id': 320800}	1	[0]	[[[ 0.74509614,3561.101728 , 131.029716 , 133.5080392 ]]]	[[[255.324618 , 76.0563066, 90.0098575]]]	[[[0.,0.,0.,0.]]]	[[[0.,0.,0.]]]	[[[0.,0.,0.]]]	[1.]
{'B_diff': 0.25, 'I_diff': 0.5, 'T_diff': 1.0, 'N0': 892.4497634400898, 'h_N': 19.163790722062636, 'r0': 0.5000010254527307, 'a0': 0.0008548766778417277, 'h0': 1.7465901958083905, 'alpha0': 0.00034363473736088014, 'eta0': 2.2155668876584778, 'delta': 0.0370795289535083, 'n': 1.6335131289955922, 'nu': 1.344397218469163, 'a_scale': 4.237596366631038, 'id': 321400}	2	[0,1]	[[[ 3.89547745,2374.070096 , 182.1148154 , 216.3777933 ], [ 786.621505 , 45.6120781 , 154.4259564 , 10.8604449 ]]]	[[[502.446886 ,116.414019 ,120.7054 ], [ 22.848077 , 86.4898933, 0. ]]]	[[[0. ,0. ,0. ,0. ], [0.00000033,0.00000033,0.00000033,0.00000033]]]	[[[0. ,0. ,0. ], [0.00000033,0.00000033,0. ]]]	[[[0. ,0. ,0. ], [0.00000033,0.00000033,0.00000033]]]	[0.99,0.01]
{'B_diff': 0.25, 'I_diff': 1.0, 'T_diff': 0.5, 'N0': 716.7781263375105, 'h_N': 19.39461628528819, 'r0': 0.6246738742691067, 'a0': 0.0014633853590866083, 'h0': 1.4927077650070746, 'alpha0': 0.0005527529626927374, 'eta0': 4.353154728817913, 'delta': 0.058598118448669814, 'n': 1.9118569479783787, 'nu': 1.3171241953598645, 'a_scale': 2.801386639779965, 'id': 322600}	1	[1]	[[[672.881393 , 22.6720647 ,100.14578143, 0. ]]]	[[[17.1752805 , 9.62841483, 0. ]]]	[[[0.00000033,0.00000033,0.00000033,0. ]]]	[[[0.00000033,0.00000033,0. ]]]	[[[0.00000033,0.00000033,0. ]]]	[1.]
{'B_diff': 0.5, 'I_diff': 0.25, 'T_diff': 0.25, 'N0': 2032.3773833351377, 'h_N': 6.381822463093735, 'r0': 1.2940233701987771, 'a0': 0.0018910038840635522, 'h0': 2.0929054734129675, 'alpha0': 0.00024374327177472294, 'eta0': 3.0227544642284343, 'delta': 0.047132705948567236, 'n': 1.8224849780591565, 'nu': 1.3238685885809058, 'a_scale': 1.8006808050302685, 'id': 297600}	1	[0]	[[[ 184.242442 ,5320.364864 , 524.468745 , 253.2325043]]]	[[[4911.73031 , 341.981805, 170.400416]]]	[[[1.91548743,0.64532417,1.23109681,0.48323093]]]	[[[0.65808088,1.31471088,0.52966674]]]	[[[0.57794325,1.07912257,0.388144 ]]]	[1.]
{'B_diff': 0.5, 'I_diff': 0.5, 'T_diff': 0.25, 'N0': 688.2929061007113, 'h_N': 9.323379454418497, 'r0': 1.9862906497869406, 'a0': 0.0007080111771624174, 'h0': 1.4507028320977384, 'alpha0': 0.00035047770834508346, 'eta0': 2.4731745259230093, 'delta': 0.040360691225355565, 'n': 1.8668858447941306, 'nu': 1.5494119981056067, 'a_scale': 3.4110783321046863, 'id': 324000}	2	[0,0]	[[[ 0.30987346,2855.056944 , 93.7798329 , 118.7391845 ], [ 0.39508167,1660.945856 , 93.7798329 , 171.4157457 ]]]	[[[ 442.973044 , 50.4815497, 84.2022513], [1413.36598 , 50.4815497, 124.862004 ]]]	[[[0.00000033,0.00000033,0.00000033,0.00000033], [0.00000033,0.00000033,0.00000033,0.00000033]]]	[[[0.00000033,0.00000033,0.00000033], [0.00000033,0.00000033,0.00000033]]]	[[[0.00000033,0.00000033,0.00000033], [0.00000033,0.00000033,0.00000033]]]	[0.645,0.355]
{'B_diff': 1.0, 'I_diff': 0.5, 'T_diff': 0.75, 'N0': 2019.5149191430341, 'h_N': 11.924686704817482, 'r0': 1.3437096512709166, 'a0': 0.0014387686327769617, 'h0': 1.687565683286126, 'alpha0': 0.00047584947604714363, 'eta0': 3.3383669702873444, 'delta': 0.05220344276775374, 'n': 1.7187307759935635, 'nu': 1.4922786430654758, 'a_scale': 3.2566293348344857, 'id': 292400}	1	[0]	[[[ 124.88449 ,4300.961688, 461.954727, 303.482492]]]	[[[4122.57132 , 218.992929, 181.440863]]]	[[[2.01881519,0.62911249,1.14498853,0.45817794]]]	[[[0.63025395,1.78431784,0.51774619]]]	[[[1.31264014,1.53017585,0.56653805]]]	[1.]
{'B_diff': 0.5, 'I_diff': 0.75, 'T_diff': 0.25, 'N0': 2200.790723765547, 'h_N': 17.293239608166573, 'r0': 1.342677145300572, 'a0': 0.0014590516538567143, 'h0': 1.3319528011373083, 'alpha0': 0.0004651230501221353, 'eta0': 5.100062483437353, 'delta': 0.035748437639625555, 'n': 1.4202342967775443, 'nu': 1.4572730795389206, 'a_scale': 2.6058914942987155, 'id': 299200}	1	[1]	[[[ 135.481507,5694.254426, 420.86341 , 316.592734]]]	[[[5566.233 , 276.761571, 316.592734]]]	[[[2.01669483,0.58973003,1.5235588 ,0.39019745]]]	[[[0.59131465,1.73285456,0.39019745]]]	[[[0.53407113,1.1665246 ,0. ]]]	[1.]
{'B_diff': 0.5, 'I_diff': 0.75, 'T_diff': 0.5, 'N0': 1988.853989575669, 'h_N': 10.896556776139532, 'r0': 1.1604235060080876, 'a0': 0.0015740083335534236, 'h0': 1.248458546402504, 'alpha0': 0.0006417819295203931, 'eta0': 4.278607906268901, 'delta': 0.039105159961241406, 'n': 1.7476122686118898, 'nu': 1.1407807720530685, 'a_scale': 3.3448160021092077, 'id': 325000}	1	[1]	[[[1851.01078 , 24.9728234, 234.736635 , 0. ]]]	[[[ 14.9372891,124.131081 , 0. ]]]	[[[0.00000033,0.00000033,0.00000033,0. ]]]	[[[0.00000033,0.00000033,0. ]]]	[[[0.00000033,0.00000033,0. ]]]	[1.]
{'B_diff': 0.75, 'I_diff': 1.0, 'T_diff': 0.25, 'N0': 1455.3037290545844, 'h_N': 17.46129755716349, 'r0': 1.8238708368343828, 'a0': 0.0009843622031730284, 'h0': 0.6744723049243374, 'alpha0': 0.00023263758036419887, 'eta0': 2.3259054580991654, 'delta': 0.037840698959656874, 'n': 1.197178647845206, 'nu': 1.3917644741410742, 'a_scale': 3.5203113915189403, 'id': 316000}	5	[0,0,0,1,0]	[[[ 1.35020068,4086.555115 , 223.2516295 , 446.140111 ], [ 1.36612619,4021.672315 , 221.9329955 , 447.935425 ], [ 1.3322277 ,4169.110514 , 221.3999467 , 441.056516 ], [ 1.48362438,1862.679527 , 177.2783595 , 532.761653 ], [ 1.37226778,3992.140903 , 222.8403869 , 450.061674 ]]]	[[[ 587.513535 , 89.9565825, 293.728583 ], [ 609.780285 , 89.7705125, 302.238624 ], [ 573.289224 , 89.9925867, 289.522186 ], [1306.49771 , 96.9155644, 532.761653 ], [ 612.942963 , 89.7346979, 303.191764 ]]]	[[[2.68751387,0.56496846,0.88629215,0.33620128], [2.43093594,0.58016418,0.90244628,0.3433278 ], [3.03355973,0.55353406,0.90444042,0.33914143], [0.00000033,0.00000033,0.00000033,0.00000033], [1.9516274 ,0.57288338,0.89307987,0.33820821]]]	[[[1.04627514,0.56758081,0.6393959 ], [1.00509049,0.57930851,0.62415072], [1.08097047,0.57126275,0.64968816], [0.00000033,0.00000033,0.00000033], [0.99883829,0.54755445,0.6135289 ]]]	[[[0.80985315,1.3372133 ,0.81724503], [0.83572577,1.36067136,0.89078227], [0.78923304,1.37142103,0.81494121], [0.00000033,0.00000033,0. ], [0.83000408,1.36805825,0.88314596]]]	[0.83 ,0.055,0.03 ,0.08 ,0.005]
{'B_diff': 0.75, 'I_diff': 0.75, 'T_diff': 0.75, 'N0': 816.3991919339709, 'h_N': 7.669569605326517, 'r0': 0.951972323672544, 'a0': 0.001567190413800629, 'h0': 1.4224059126960893, 'alpha0': 0.00021777320097081176, 'eta0': 3.5794095549615017, 'delta': 0.04747017263879507, 'n': 1.726954514688189, 'nu': 1.7826126733617653, 'a_scale': 4.391409621679417, 'id': 315600}	1	[0]	[[[ 3.58984384,1014.87750645, 294.0560782 , 258.923852 ]]]	[[[1012.15929 , 56.3578102, 128.218154 ]]]	[[[0.83354531,0.6638008 ,0.65309413,0.2365085 ]]]	[[[0.66331263,0.13259825,0.14690756]]]	[[[0.91394576,0.81596837,0.45609103]]]	[1.]
{'B_diff': 0.5, 'I_diff': 0.25, 'T_diff': 0.5, 'N0': 1680.0725287342389, 'h_N': 6.401809583175984, 'r0': 0.8528585868008021, 'a0': 0.0019666182388126214, 'h0': 2.10675388577464, 'alpha0': 0.0008394562665451421, 'eta0': 2.335834841088526, 'delta': 0.03638739096837162, 'n': 1.1054526975922139, 'nu': 1.4468543146429054, 'a_scale': 1.925349249345735, 'id': 323400}	1	[0]	[[[ 0.31226918,7673.4596 , 50.6149611 , 70.1874378 ]]]	[[[5925.46038 , 38.217894 , 27.6155622]]]	[[[0.00000027,0.00000296,0.00000002,0.00000442]]]	[[[0.00000598,0.00000002,0.00000091]]]	[[[0.00003329,0.00000014,0.00000788]]]	[1.]
{'B_diff': 0.5, 'I_diff': 0.75, 'T_diff': 1.0, 'N0': 1071.1589674423703, 'h_N': 10.250020260840943, 'r0': 1.3665723083381487, 'a0': 0.0018311538193645576, 'h0': 0.9267637151201735, 'alpha0': 0.0003451326513912058, 'eta0': 1.46318891813618, 'delta': 0.05949911688399624, 'n': 1.7902793124359133, 'nu': 1.8717951870857483, 'a_scale': 2.9711451951973213, 'id': 325400}	1	[0]	[[[ 0.58233815,5701.546186 , 66.7554029 , 89.3806216 ]]]	[[[874.051726 , 39.0806677, 51.2290098]]]	[[[0.00000033,0.00000033,0.00000033,0.00000033]]]	[[[0.00000033,0.00000033,0.00000033]]]	[[[0.00000033,0.00000033,0.00000033]]]	[1.]
{'B_diff': 0.5, 'I_diff': 1.0, 'T_diff': 0.25, 'N0': 864.0336168608069, 'h_N': 16.795001719534284, 'r0': 1.8693199798300046, 'a0': 0.0009515987297226843, 'h0': 1.2486120550442794, 'alpha0': 0.0006581085612396404, 'eta0': 1.5738573045101847, 'delta': 0.03405128349215977, 'n': 1.4569673144389959, 'nu': 1.3944874929881919, 'a_scale': 1.0495630112361671, 'id': 325600}	1	[1]	[[[ 0.45440363,3076.659844 , 41.80513379, 164.522982 ]]]	[[[2113.25064 , 37.6530748, 0. ]]]	[[[0.00000033,0.00000033,0.00000033,0.00000033]]]	[[[0.00000033,0.00000033,0. ]]]	[[[0.00000033,0.00000033,0.00000033]]]	[1.]
{'B_diff': 0.5, 'I_diff': 0.5, 'T_diff': 0.25, 'N0': 1454.49673642981, 'h_N': 5.468651211582184, 'r0': 1.0918355111550264, 'a0': 0.0008467563973384789, 'h0': 1.3772150195409953, 'alpha0': 0.0003651058039311549, 'eta0': 3.453155295084764, 'delta': 0.04201818245449898, 'n': 1.1861254014746083, 'nu': 1.1570516225651306, 'a_scale': 2.9677620711987025, 'id': 311200}	1	[1]	[[[ 1.54346985,1738.5028635 , 394.462449 , 470.001217 ]]]	[[[1684.59537 , 250.858238, 470.001217]]]	[[[0.82681332,0.44739949,0.44218446,0.14023005]]]	[[[0.45641164,0.54178747,0.14023005]]]	[[[0.36415331,0.28524699,0. ]]]	[1.]
{'B_diff': 0.5, 'I_diff': 1.0, 'T_diff': 0.5, 'N0': 1213.80198251212, 'h_N': 11.034479710519982, 'r0': 1.948984448378342, 'a0': 0.0015732437844398984, 'h0': 1.316111990181608, 'alpha0': 0.0005408261940248893, 'eta0': 2.7222024756295724, 'delta': 0.031820342557806795, 'n': 1.5245946367906544, 'nu': 1.4683443832525536, 'a_scale': 1.817312761312082, 'id': 325800}	1	[0]	[[[ 0.2503169,5414.67724 , 70.2053201, 145.9995348]]]	[[[1716.37246 , 41.7575923, 123.577698 ]]]	[[[0.00000033,0.00000033,0.00000033,0.00000033]]]	[[[0.00000033,0.00000033,0.00000033]]]	[[[0.00000033,0.00000033,0.00000033]]]	[1.]
{'B_diff': 0.5, 'I_diff': 1.0, 'T_diff': 0.75, 'N0': 1477.5554505647692, 'h_N': 13.100073314397212, 'r0': 1.7793615009280317, 'a0': 0.0010789404091446648, 'h0': 1.5503146279571136, 'alpha0': 0.0007906659660626665, 'eta0': 1.7288286954284722, 'delta': 0.03395773547461657, 'n': 1.5427923149047935, 'nu': 1.3707485709790737, 'a_scale': 2.449142612911171, 'id': 326000}	1	[0]	[[[ 0.31064424,8118.92969 , 78.5925262 , 113.0848156 ]]]	[[[1021.19989 , 47.128686 , 76.2801469]]]	[[[0.00000033,0.00000033,0.00000033,0.00000033]]]	[[[0.00000033,0.00000033,0.00000033]]]	[[[0.00000033,0.00000033,0.00000033]]]	[1.]
{'B_diff': 0.75, 'I_diff': 0.25, 'T_diff': 0.25, 'N0': 569.9859704155341, 'h_N': 13.400372087424037, 'r0': 1.8043746393475517, 'a0': 0.0014441343913990492, 'h0': 0.7555821332298035, 'alpha0': 0.00045836127276069935, 'eta0': 4.721710483734332, 'delta': 0.03712862282773362, 'n': 1.5353898678465434, 'nu': 1.262260993121299, 'a_scale': 1.0894808809107261, 'id': 326400}	1	[1]	[[[ 13.6343801,106.6962326,148.3493464,315.569446 ]]]	[[[ 80.4578584,103.468337 , 0. ]]]	[[[0.00000033,0.00000033,0.00000033,0.00000033]]]	[[[0.00000033,0.00000033,0. ]]]	[[[0.00000033,0.00000033,0.00000033]]]	[1.]
{'B_diff': 0.25, 'I_diff': 0.25, 'T_diff': 1.0, 'N0': 1891.5118050436959, 'h_N': 11.919844468209211, 'r0': 1.815917473750078, 'a0': 0.0014566694639142849, 'h0': 2.0769141492973406, 'alpha0': 0.0007172933655620325, 'eta0': 3.6978264486379824, 'delta': 0.031734770518952335, 'n': 1.5933466860621124, 'nu': 1.0814531687847726, 'a_scale': 3.268834896239437, 'id': 307800}	2	[0,1]	[[[ 93.7543817,5983.09129 , 492.9010436, 240.3246028], [ 96.9971942,6340.15536 , 508.771787 , 170.450271 ]]]	[[[2852.78756 , 444.605354, 152.193064], [2272.67153 , 508.771787, 170.450271]]]	[[[2.29997991,0.55324833,1.45825453,0.56547769], [2.29920091,0.55304283,1.546907 ,0.78777198]]]	[[[0.58672345,1.51196965,0.72288802], [0.5857629 ,1.546907 ,0.78777198]]]	[[[0.53146869,0.97504337,0.29735909], [0.53957682,0. ,0. ]]]	[0.99,0.01]
{'B_diff': 0.5, 'I_diff': 1.0, 'T_diff': 0.75, 'N0': 1013.5566289349701, 'h_N': 14.601691727941407, 'r0': 0.6429353235192343, 'a0': 0.0015554407174670703, 'h0': 0.7233378819305182, 'alpha0': 0.0006724365035693507, 'eta0': 2.543650597666555, 'delta': 0.05956824372932332, 'n': 1.8609006935169834, 'nu': 1.670185488923017, 'a_scale': 3.300524915466549, 'id': 300400}	3	[0,0,1]	[[[ 112.22864 ,1562.4694017, 170.5474924, 271.397007 ], [ 384.802793 , 825.083739 , 180.7030888, 191.9105035], [ 959.735174 , 26.7793569, 85.4412257, 0. ]]]	[[[1500.54064 , 45.6414784, 160.169596 ], [ 582.373308 , 77.0703378, 139.39358 ], [ 16.6769175, 41.980991 , 0. ]]]	[[[1.56677874,0.72519762,0.87831064,0.22047774], [0.727483 ,1.41367714,1.09838288,0.387823 ], [0.00000033,0.00000033,0.00000033,0. ]]]	[[[0.73304882,0.92520278,0.30981864], [1.71460282,1.85924754,0.54403097], [0.00000033,0.00000033,0. ]]]	[[[0.71732256,1.16451727,0.27525236], [2.05701744,1.36812987,0.16816584], [0.00000033,0.00000033,0. ]]]	[0.745,0.145,0.11 ]
{'B_diff': 0.5, 'I_diff': 0.75, 'T_diff': 0.25, 'N0': 1937.3910907248894, 'h_N': 11.454219515614472, 'r0': 0.5597867432565298, 'a0': 0.0009365367082481965, 'h0': 0.9567543625116026, 'alpha0': 0.00030739389909494925, 'eta0': 3.4524383871824913, 'delta': 0.0448559416257085, 'n': 1.3199676885227456, 'nu': 1.251840298718086, 'a_scale': 4.5093250661631945, 'id': 286400}	2	[0,1]	[[[ 420.778057 ,1960.193126 , 575.078731 , 423.821711 ], [1586.73692 , 145.7454351, 338.030991 , 70.9765743]]]	[[[1948.41035 , 306.172595 , 412.17947 ], [ 100.273451 , 185.355588 , 70.9765743]]]	[[[0.8936878 ,1.26988949,0.92434773,0.19583368], [0. ,0. ,0. ,0. ]]]	[[[1.27201959,1.25032384,0.19920404], [0. ,0. ,0. ]]]	[[[0.94963851,0.58195427,0.07751326], [0. ,0. ,0. ]]]	[0.995,0.005]
{'B_diff': 1.0, 'I_diff': 0.25, 'T_diff': 1.0, 'N0': 1933.0736493535148, 'h_N': 11.014088470967716, 'r0': 0.9513189325391345, 'a0': 0.0007961179200703652, 'h0': 2.152666315472319, 'alpha0': 0.0008323312940653645, 'eta0': 2.934071112401809, 'delta': 0.05626058691057083, 'n': 1.3396659332231693, 'nu': 1.3287807250235693, 'a_scale': 4.1872650982077975, 'id': 304600}	1	[0]	[[[ 149.071683 ,4897.929742 , 443.0147105, 144.5582786]]]	[[[4745.774 , 375.885784 , 81.8091372]]]	[[[2.0522921 ,0.58094956,1.36768534,0.57391918]]]	[[[0.58600138,1.43975483,0.78512938]]]	[[[0.45873882,0.97767999,0.30343997]]]	[1.]
{'B_diff': 0.25, 'I_diff': 0.75, 'T_diff': 1.0, 'N0': 1545.2439543810615, 'h_N': 7.536438291091832, 'r0': 1.8866615674028149, 'a0': 0.0017989815231971092, 'h0': 2.187900245147896, 'alpha0': 0.000787805733166054, 'eta0': 3.4285026488201247, 'delta': 0.05101917240555531, 'n': 1.255120484342663, 'nu': 1.9647048898199189, 'a_scale': 2.3085305018461, 'id': 322200}	1	[0]	[[[ 0.22333466,7666.91883 , 56.3063278 , 35.7443918 ]]]	[[[6278.64808 , 21.878949 , 18.9918991]]]	[[[0.01685266,0.01626503,0.42099395,0.24611301]]]	[[[0.01667895,0.14207193,0.2794004 ]]]	[[[0.03021013,0.70785845,0.35794812]]]	[1.]
{'B_diff': 0.75, 'I_diff': 0.75, 'T_diff': 0.25, 'N0': 890.9240976697145, 'h_N': 12.181026319785026, 'r0': 1.1037253947010637, 'a0': 0.0010253599926783384, 'h0': 1.6446959266141057, 'alpha0': 0.0005037474061843994, 'eta0': 1.5494170687254625, 'delta': 0.033461765405849254, 'n': 1.0799260915189113, 'nu': 1.5141072290953548, 'a_scale': 2.9406049661716276, 'id': 328000}	2	[0,1]	[[[ 0.42734792,6258.38534014, 61.3313803 , 39.32060688], [ 0.49411104,2918.8685291 , 46.08577523, 92.3920072 ]]]	[[[ 0.00000014, 34.3282626 , 6.22774188], [2831.88591 , 38.2294366 , 92.3920072 ]]]	[[[0. ,0. ,0. ,0. ], [0.00000033,0.00000033,0.00000033,0.00000033]]]	[[[0. ,0. ,0. ], [0.00000033,0.00000033,0.00000033]]]	[[[0. ,0. ,0. ], [0.00000033,0.00000033,0. ]]]	[0.75,0.25]
{'B_diff': 1.0, 'I_diff': 0.5, 'T_diff': 1.0, 'N0': 1815.9074091521757, 'h_N': 14.061651284827562, 'r0': 0.6404210095417819, 'a0': 0.0016702583453118754, 'h0': 0.8356310658371232, 'alpha0': 0.00046295098981065873, 'eta0': 5.134688222571832, 'delta': 0.039495500067142544, 'n': 1.4424368173793296, 'nu': 1.7796345876162598, 'a_scale': 3.9463713446080564, 'id': 292600}	1	[0]	[[[ 196.291798 ,2886.9134248, 330.616103 , 369.324271 ]]]	[[[2854.92309 , 156.59765 , 218.897034]]]	[[[1.37102813,0.83092698,1.27858868,0.21655857]]]	[[[0.83133599,1.73197874,0.28875513]]]	[[[1.7105369 ,1.40155407,0.22040456]]]	[1.]
{'B_diff': 0.75, 'I_diff': 0.75, 'T_diff': 0.5, 'N0': 1178.8035949747837, 'h_N': 9.496318372431636, 'r0': 1.653440088083397, 'a0': 0.0008884487692079896, 'h0': 1.0468019314942292, 'alpha0': 0.0007456619637876445, 'eta0': 3.0738726620940993, 'delta': 0.04421462880970883, 'n': 1.2912682101685116, 'nu': 1.5052779559396836, 'a_scale': 3.178909613318511, 'id': 328200}	1	[0]	[[[ 0.39122589,3309.98397895, 87.0799178 , 178.2968676 ]]]	[[[3309.47827 , 44.5440987, 143.684242 ]]]	[[[0.00000033,0.00000033,0.00000033,0.00000033]]]	[[[0.00000033,0.00000033,0.00000033]]]	[[[0.00000033,0.00000033,0.00000033]]]	[1.]
{'B_diff': 0.5, 'I_diff': 0.5, 'T_diff': 0.75, 'N0': 1676.0799957235906, 'h_N': 10.583703441194583, 'r0': 1.864433889618088, 'a0': 0.0019352610574624395, 'h0': 1.1347259251048216, 'alpha0': 0.00021724646591584945, 'eta0': 3.80997118633445, 'delta': 0.05510530826964061, 'n': 1.018657630865893, 'nu': 1.9735871715222175, 'a_scale': 4.530895912858819, 'id': 311600}	3	[1,1,1]	[[[ 16.5853174 ,4677.04657 , 319.179772 , 206.1713272 ], [1676.07944 , 0. , 0. , 0. ], [ 0.39232284,6341.76845 , 128.902552 , 115.3687761 ]]]	[[[4677.04657 , 247.647558 , 193.036206 ], [ 0. , 0. , 0. ], [6341.76845 , 47.0585473, 84.2263842]]]	[[[3.42691432,0.46710737,1.36799082,0.69162141], [0.00000033,0. ,0. ,0. ], [0.0352717 ,0.0338425 ,0.35152626,0.12419247]]]	[[[0.46710737,1.59210011,0.72565648], [0. ,0. ,0. ], [0.0338425 ,0.07799105,0.13155909]]]	[[[0. ,0.68942072,0.19973774], [0. ,0. ,0. ], [0. ,0.57003549,0.3181151 ]]]	[0.655,0.24 ,0.105]
{'B_diff': 0.25, 'I_diff': 0.75, 'T_diff': 0.25, 'N0': 2130.75779596691, 'h_N': 18.0415482287319, 'r0': 1.2258033615464115, 'a0': 0.0007076112186313092, 'h0': 1.849521490976232, 'alpha0': 0.0007953784343601248, 'eta0': 1.8063649369585957, 'delta': 0.035619508043393665, 'n': 1.7099527402681414, 'nu': 1.0530818187402926, 'a_scale': 2.2282870570017232, 'id': 308800}	3	[0,1,1]	[[[ 68.1556687 ,7159.77186 , 344.140003 , 271.66900866], [ 52.9963116 ,7732.87489 , 288.505821 , 253.729587 ], [ 166.266957 ,8023.401385 , 510.069533 , 148.806687 ]]]	[[[6084.7421 , 223.119821, 263.640422], [4982.04991 , 288.505821, 253.729587], [7435.58559 , 0. , 0. ]]]	[[[2.63447947,0.47826428,1.81019232,0.75601916], [2.8489574 ,0.45369574,2.12982627,0.85323486], [2.30526157,0.51031547,1.84356819,0.99470223]]]	[[[0.48947941,2.0765836 ,0.76282374], [0.47603255,2.12982627,0.85323486], [0.5129709 ,0. ,0. ]]]	[[[0.43678076,1.35965355,0.53557408], [0.42419421,0. ,0. ], [0.48510455,1.84356819,0.99470223]]]	[0.825,0.16 ,0.015]
{'B_diff': 0.75, 'I_diff': 0.5, 'T_diff': 0.75, 'N0': 1488.2380208310449, 'h_N': 19.28231831156966, 'r0': 1.341095068040393, 'a0': 0.0005716566740720797, 'h0': 2.139724560882943, 'alpha0': 0.0004128460166370162, 'eta0': 2.7487076220332622, 'delta': 0.030102641216144678, 'n': 1.3658360127851414, 'nu': 1.6559167827260333, 'a_scale': 1.2529882134516503, 'id': 327600}	1	[1]	[[[ 0.4887479,6551.16359 , 36.7882892, 97.5143516]]]	[[[4561.92526 , 30.5334285, 0. ]]]	[[[0.00000033,0.00000033,0.00000033,0.00000033]]]	[[[0.00000033,0.00000033,0. ]]]	[[[0.00000033,0.00000033,0.00000033]]]	[1.]
{'B_diff': 0.75, 'I_diff': 0.25, 'T_diff': 0.5, 'N0': 1927.366174839055, 'h_N': 18.664280000362815, 'r0': 0.9270129235323774, 'a0': 0.000618358806159021, 'h0': 2.1638627962523556, 'alpha0': 0.0007552553373388756, 'eta0': 1.7758116295551984, 'delta': 0.04935515726649317, 'n': 1.2085748501351494, 'nu': 1.7870945332989376, 'a_scale': 2.039039185444002, 'id': 326600}	1	[0]	[[[ 1.09562935,8050.968998 , 34.7318972 , 38.3447445 ]]]	[[[7277.87087 , 23.9971354, 11.0166338]]]	[[[0.,0.,0.,0.]]]	[[[0.,0.,0.]]]	[[[0.,0.,0.]]]	[1.]
{'B_diff': 0.75, 'I_diff': 0.25, 'T_diff': 0.75, 'N0': 1628.6759368165242, 'h_N': 16.38159970380321, 'r0': 0.9511242772162839, 'a0': 0.001372629992188902, 'h0': 1.8772383281840914, 'alpha0': 0.0006277723783769723, 'eta0': 1.9730634281768236, 'delta': 0.04305240563100083, 'n': 1.2151524122725648, 'nu': 1.5530175159557071, 'a_scale': 2.295604322245194, 'id': 326800}	1	[0]	[[[ 0.8566787,7425.78927 , 55.4404593, 72.2843332]]]	[[[4742.40078 , 43.620537 , 27.9397515]]]	[[[0.,0.,0.,0.]]]	[[[0.,0.,0.]]]	[[[0.,0.,0.]]]	[1.]
{'B_diff': 0.75, 'I_diff': 1.0, 'T_diff': 0.5, 'N0': 2109.331266856631, 'h_N': 13.94983605374247, 'r0': 1.23756899899515, 'a0': 0.0010907063145490902, 'h0': 0.9652560103037935, 'alpha0': 0.0006923029641269022, 'eta0': 2.4251508781133033, 'delta': 0.032732033115425045, 'n': 1.580745112178974, 'nu': 1.4456038875788553, 'a_scale': 2.6567240703203563, 'id': 329000}	2	[0,0]	[[[ 0.45024419,13627.389997 , 69.6743751 , 158.259767 ], [ 0.53180861, 6383.760096 , 69.6743751 , 305.4246592 ]]]	[[[ 436.794497 , 38.7805817, 110.279074 ], [6231.22183 , 38.7805817, 215.14218 ]]]	[[[0.00000033,0.00000033,0.00000033,0.00000033], [0.00000033,0.00000033,0.00000033,0.00000033]]]	[[[0.00000033,0.00000033,0.00000033], [0.00000033,0.00000033,0.00000033]]]	[[[0.00000033,0.00000033,0.00000033], [0.00000033,0.00000033,0.00000033]]]	[0.235,0.765]
{'B_diff': 0.75, 'I_diff': 1.0, 'T_diff': 0.25, 'N0': 1412.8615984515282, 'h_N': 13.902192925538506, 'r0': 0.9498306286610368, 'a0': 0.0012422543250054682, 'h0': 1.0266464573261147, 'alpha0': 0.0005984530919710864, 'eta0': 4.068414488902784, 'delta': 0.0375488411953426, 'n': 1.9016674770922344, 'nu': 1.489749283960261, 'a_scale': 1.0795755559540146, 'id': 328800}	1	[1]	[[[ 0.7625202 ,5439.54124 , 47.32274602, 212.431144 ]]]	[[[3363.69363 , 41.4978091, 0. ]]]	[[[0.00000033,0.00000033,0.00000033,0.00000033]]]	[[[0.00000033,0.00000033,0. ]]]	[[[0.00000033,0.00000033,0.00000033]]]	[1.]
{'B_diff': 1.0, 'I_diff': 0.75, 'T_diff': 0.25, 'N0': 1341.4779447425594, 'h_N': 12.903841528734773, 'r0': 0.5718669549546254, 'a0': 0.0013705011666264658, 'h0': 0.7320695264134818, 'alpha0': 0.0005404898615841412, 'eta0': 4.2475624228705975, 'delta': 0.04897746831897845, 'n': 1.5182286005675243, 'nu': 1.2466970360521448, 'a_scale': 2.524803500791381, 'id': 280000}	2	[1,1]	[[[ 409.573114 , 559.4942783, 385.4501561, 291.91056 ], [1232.27975 , 46.2335266, 164.3342382, 0. ]]]	[[[527.526242 ,329.852335 ,291.91056 ], [ 27.8142651,105.877348 , 0. ]]]	[[[0.59411135,1.85399222,1.02773712,0.14337783], [0.00000033,0.00000033,0.00000033,0. ]]]	[[[1.91012554,1.11965559,0.14337783], [0.00000033,0.00000033,0. ]]]	[[[1.01782309,0.51951224,0. ], [0.00000033,0.00000033,0. ]]]	[0.925,0.075]
{'B_diff': 0.75, 'I_diff': 1.0, 'T_diff': 1.0, 'N0': 1191.5169716231255, 'h_N': 16.31188474975179, 'r0': 0.7518354985977519, 'a0': 0.001468652169753851, 'h0': 1.2774282459652913, 'alpha0': 0.00042691043088834753, 'eta0': 3.7131078173235537, 'delta': 0.045717505732350325, 'n': 1.7790207827108544, 'nu': 1.3380348204286525, 'a_scale': 2.1682071246060484, 'id': 329400}	2	[1,0]	[[[1103.0488 , 27.6258608, 139.0918668, 0. ], [ 296.383303 , 652.7496127, 377.796145 , 273.674964 ]]]	[[[ 17.1418657, 76.563296 , 0. ], [637.210402 ,198.560799 ,168.27357 ]]]	[[[0.00000033,0.00000033,0.00000033,0. ], [0.72277688,1.56142055,0.74899455,0.14631876]]]	[[[0.00000033,0.00000033,0. ], [1.57290865,1.05820274,0.22594637]]]	[[[0.00000033,0.00000033,0. ], [1.19001962,0.42584428,0.0202346 ]]]	[0.995,0.005]
{'B_diff': 1.0, 'I_diff': 0.25, 'T_diff': 0.5, 'N0': 969.641568447111, 'h_N': 5.5069092356474005, 'r0': 1.8328542256167801, 'a0': 0.00102616452947805, 'h0': 0.6749270143118018, 'alpha0': 0.0005207593957888845, 'eta0': 2.262705449844481, 'delta': 0.03228919272069754, 'n': 1.484807183255897, 'nu': 1.7953665594286963, 'a_scale': 2.160655342407475, 'id': 329800}	1	[0]	[[[ 0.15707464,2690.059794 , 32.9291653 , 212.2791827 ]]]	[[[2071.03178 , 22.2264848, 86.3055407]]]	[[[0.,0.,0.,0.]]]	[[[0.,0.,0.]]]	[[[0.,0.,0.]]]	[1.]
{'B_diff': 0.75, 'I_diff': 1.0, 'T_diff': 0.75, 'N0': 1322.2209310808566, 'h_N': 10.09462800996214, 'r0': 0.5111198663394156, 'a0': 0.001805256029011063, 'h0': 1.7416149057056356, 'alpha0': 0.0004217800019951594, 'eta0': 3.2553250374875153, 'delta': 0.03267622049333756, 'n': 1.3657085876506947, 'nu': 1.8983685173272347, 'a_scale': 3.1405955323482027, 'id': 329200}	2	[0,0]	[[[ 0.75469123,9532.312609 , 44.1738163 , 45.8393841 ], [ 0.82402098,4653.14617545, 44.1738016 , 97.590505 ]]]	[[[ 11.458039 , 23.6196369, 26.2623018], [4650.5368 , 23.619629 , 59.4867361]]]	[[[0. ,0. ,0. ,0. ], [0.00000033,0.00000033,0.00000033,0.00000033]]]	[[[0. ,0. ,0. ], [0.00000033,0.00000033,0.00000033]]]	[[[0. ,0. ,0. ], [0.00000033,0.00000033,0.00000033]]]	[0.465,0.535]
{'B_diff': 1.0, 'I_diff': 0.5, 'T_diff': 0.5, 'N0': 615.4205396660178, 'h_N': 6.359690433547318, 'r0': 1.3323208523467271, 'a0': 0.0011893404146458163, 'h0': 0.8747800793640449, 'alpha0': 0.0003238025110172771, 'eta0': 3.3510758646841015, 'delta': 0.03515288626600834, 'n': 1.5235950704685972, 'nu': 1.9710840475221159, 'a_scale': 1.562743532649703, 'id': 330600}	1	[0]	[[[ 0.33951199,1413.371315 , 38.5597933 , 156.4773526 ]]]	[[[1065.11619 , 23.64742 , 99.1392183]]]	[[[0.00000033,0.00000033,0.00000033,0.00000033]]]	[[[0.00000033,0.00000033,0.00000033]]]	[[[0.00000033,0.00000033,0.00000033]]]	[1.]
{'B_diff': 1.0, 'I_diff': 0.5, 'T_diff': 1.0, 'N0': 598.8709404858491, 'h_N': 6.374816668408865, 'r0': 0.7340077633166826, 'a0': 0.0007741793588513356, 'h0': 1.5601588635381622, 'alpha0': 0.0007423033419327359, 'eta0': 1.6743280405455478, 'delta': 0.040677485573840336, 'n': 1.8905437717153588, 'nu': 1.6260058384634477, 'a_scale': 4.3065032634727345, 'id': 331000}	2	[0,0]	[[[ 0.47625775,3530.850348 , 52.9248539 , 49.0467028 ], [ 0.6214952 ,1484.125221 , 52.9248539 , 106.1754987 ]]]	[[[ 446.471698 , 32.8292929, 28.76422 ], [1371.93416 , 32.8292929, 60.4805598]]]	[[[0.00000033,0.00000033,0.00000033,0.00000033], [0.00000033,0.00000033,0.00000033,0.00000033]]]	[[[0.00000033,0.00000033,0.00000033], [0.00000033,0.00000033,0.00000033]]]	[[[0.00000033,0.00000033,0.00000033], [0.00000033,0.00000033,0.00000033]]]	[0.505,0.495]
{'B_diff': 1.0, 'I_diff': 0.75, 'T_diff': 0.5, 'N0': 1606.6136394366563, 'h_N': 12.185245974790178, 'r0': 1.749639309158937, 'a0': 0.0012194016649604642, 'h0': 1.1268630266428905, 'alpha0': 0.0004987692831010502, 'eta0': 2.245319763573847, 'delta': 0.05584337223828155, 'n': 1.5813720290444708, 'nu': 1.6065812954345378, 'a_scale': 4.386700124088067, 'id': 318600}	2	[0,0]	[[[ 0.75478427, 3862.85336635, 185.6588216 , 293.708703 ], [ 0.55429119,10071.012799 , 237.5775727 , 162.0550982 ]]]	[[[3862.08968 , 48.2532586, 174.401144 ], [ 306.976169 , 44.1775697, 98.316116 ]]]	[[[0.48364497,0.28792691,0.94889114,0.39192778], [0.21340933,0.1689983 ,1.07401863,0.7209613 ]]]	[[[0.28795442,0.39788549,0.38468982], [0.61187443,0.38869577,0.68656378]]]	[[[0.22523359,1.22705105,0.4735505 ], [0.17736204,1.30384458,0.85502486]]]	[0.635,0.365]
{'B_diff': 0.75, 'I_diff': 1.0, 'T_diff': 0.25, 'N0': 1876.2951851166677, 'h_N': 16.363082104421593, 'r0': 0.53140728118856, 'a0': 0.0011766196283592375, 'h0': 1.6904034371693453, 'alpha0': 0.00028926248206068454, 'eta0': 4.476785815143989, 'delta': 0.03133546907576079, 'n': 1.321139029718864, 'nu': 1.0028136483253252, 'a_scale': 3.2604491328812033, 'id': 303200}	2	[1,1]	[[[ 670.270992 , 641.5649983, 763.167355 , 282.825029 ], [1660.21671 , 64.5230985, 330.517157 , 0. ]]]	[[[576.286941,628.934166,282.825029], [ 41.066684,195.423334, 0. ]]]	[[[0.58892349,2.11901152,0.80259693,0.1519228 ], [0.00000033,0.00000033,0.00000033,0. ]]]	[[[2.24614364,0.92289714,0.1519228 ], [0.00000033,0.00000033,0. ]]]	[[[1.48332168,0.29525442,0. ], [0.00000033,0.00000033,0. ]]]	[0.91,0.09]
{'B_diff': 1.0, 'I_diff': 0.25, 'T_diff': 1.0, 'N0': 639.6067958361333, 'h_N': 16.368636214599817, 'r0': 0.5947498659084296, 'a0': 0.0006512074392726582, 'h0': 1.9800870518530913, 'alpha0': 0.0005100565380990394, 'eta0': 2.88127872869941, 'delta': 0.0388473394927181, 'n': 1.12211868510706, 'nu': 1.1675318284365495, 'a_scale': 4.654365875338257, 'id': 330200}	1	[0]	[[[ 4.80006168,709.0995025 ,261.0589681 ,128.03976997]]]	[[[686.609066,194.386045,124.98925 ]]]	[[[0.,0.,0.,0.]]]	[[[0.,0.,0.]]]	[[[0.,0.,0.]]]	[1.]
{'B_diff': 1.0, 'I_diff': 0.5, 'T_diff': 0.25, 'N0': 1320.912421885341, 'h_N': 8.486259440842568, 'r0': 1.043872856331379, 'a0': 0.0016060673054207, 'h0': 2.0972793714154965, 'alpha0': 0.0004042814190659727, 'eta0': 2.846436304845535, 'delta': 0.03409926103743562, 'n': 1.3323895360587554, 'nu': 1.8487955038627466, 'a_scale': 4.228511352551861, 'id': 330400}	2	[0,0]	[[[ 0.30396373,10589.0942222 , 43.3155058 , 29.6516201 ], [ 0.32734946, 4425.48630301, 43.3154914 , 80.7254933 ]]]	[[[ 83.1879222, 22.7950882, 18.2154599], [4423.93293 , 22.7950806, 52.6971348]]]	[[[0. ,0. ,0. ,0. ], [0.00000033,0.00000033,0.00000033,0.00000033]]]	[[[0. ,0. ,0. ], [0.00000033,0.00000033,0.00000033]]]	[[[0. ,0. ,0. ], [0.00000033,0.00000033,0.00000033]]]	[0.42,0.58]
{'B_diff': 1.0, 'I_diff': 0.75, 'T_diff': 0.5, 'N0': 1073.615863346254, 'h_N': 17.89239604655477, 'r0': 1.982433129715438, 'a0': 0.0007228201711020593, 'h0': 1.9863593055221167, 'alpha0': 0.0003720082473865397, 'eta0': 3.140214556245603, 'delta': 0.030060587195381367, 'n': 1.3605174066737775, 'nu': 1.703088438158792, 'a_scale': 3.380210965100929, 'id': 331400}	2	[0,0]	[[[ 0.35957577,3147.37538809, 59.4853118 , 117.5583519 ], [ 0.30952109,8191.6290005 , 59.485292 , 48.7180065 ]]]	[[[3146.64324 , 32.0882813, 85.8504477], [ 9.5456505, 32.0882706, 27.143788 ]]]	[[[0. ,0. ,0. ,0. ], [0.00000033,0.00000033,0.00000033,0.00000033]]]	[[[0. ,0. ,0. ], [0.00000033,0.00000033,0.00000033]]]	[[[0. ,0. ,0. ], [0.00000033,0.00000033,0.00000033]]]	[0.455,0.545]
{'B_diff': 0.25, 'I_diff': 0.5, 'T_diff': 0.5, 'N0': 1565.6142650441916, 'h_N': 7.66345385282963, 'r0': 0.5616565751976249, 'a0': 0.0010287922701604432, 'h0': 1.0935523551969117, 'alpha0': 0.0006406597310878325, 'eta0': 4.118442890619686, 'delta': 0.04811068262516811, 'n': 1.2249413545108365, 'nu': 1.7374808416096534, 'a_scale': 2.6392825619499676, 'id': 308200}	1	[0]	[[[ 330.011974 ,3571.5943425, 449.325606 , 158.5329008]]]	[[[3499.10604 , 197.091941, 129.908251]]]	[[[1.24592714,0.91159511,1.33806622,0.41882539]]]	[[[0.91279338,1.56834548,0.47523499]]]	[[[0.8596023 ,1.18494566,0.16607957]]]	[1.]
{'B_diff': 0.75, 'I_diff': 1.0, 'T_diff': 1.0, 'N0': 1460.468507796806, 'h_N': 13.226844660829917, 'r0': 0.9414524511721694, 'a0': 0.0017126012983690471, 'h0': 2.14993131818622, 'alpha0': 0.0006936559495546037, 'eta0': 2.914239796969764, 'delta': 0.041857870128804736, 'n': 1.3896089628925308, 'nu': 1.087244772903634, 'a_scale': 3.67009588501871, 'id': 303800}	1	[0]	[[[ 149.906767 ,3343.464836 , 963.219836 , 186.2093316]]]	[[[444.697286,304.66718 ,119.345814]]]	[[[1.5246183 ,1.03622488,0.80100987,0.77541621]]]	[[[2.07086263,1.21069241,0.77953106]]]	[[[1.27063772,0.97591841,1.27864077]]]	[1.]
{'B_diff': 0.75, 'I_diff': 0.25, 'T_diff': 0.75, 'N0': 1567.2865335444294, 'h_N': 6.081088163641903, 'r0': 0.8485593899094248, 'a0': 0.0018596617204576075, 'h0': 1.1042210292272951, 'alpha0': 0.0007474478018976862, 'eta0': 3.1664592987703837, 'delta': 0.057745469415883946, 'n': 1.170241872482533, 'nu': 1.1803924027708232, 'a_scale': 1.9558685680891201, 'id': 288400}	1	[0]	[[[ 360.347727 ,2178.6650636, 488.1214546, 256.7209533]]]	[[[2144.66864 , 466.398373 , 94.2390283]]]	[[[1.04497862,1.16145264,1.04764306,0.19516113]]]	[[[1.16497935,1.0574718 ,0.27913125]]]	[[[0.98081036,0.84172714,0.14655085]]]	[1.]
{'B_diff': 1.0, 'I_diff': 0.75, 'T_diff': 0.75, 'N0': 923.2299803144506, 'h_N': 18.87115531134532, 'r0': 1.6157630619456282, 'a0': 0.0008081949965312807, 'h0': 1.9062653754648828, 'alpha0': 0.0005210880734380608, 'eta0': 3.0867925960650906, 'delta': 0.04579687191104105, 'n': 1.6221092880222727, 'nu': 1.0068639327001254, 'a_scale': 1.0503731634354083, 'id': 306000}	1	[1]	[[[ 26.514295 ,202.1500616,313.524952 ,532.561429 ]]]	[[[151.599736,313.524952, 0. ]]]	[[[0.31711578,0.20235406,0.03213897,0.00107722]]]	[[[0.22760188,0.03213897,0. ]]]	[[[0.13492317,0. ,0.00107722]]]	[1.]
{'B_diff': 0.25, 'I_diff': 0.25, 'T_diff': 0.25, 'N0': 1709.342384738095, 'h_N': 16.671569130423165, 'r0': 0.7695060176475033, 'a0': 0.0015623387557529987, 'h0': 2.1526047465580698, 'alpha0': 0.0002623511522025328, 'eta0': 2.9805343592811555, 'delta': 0.05746728890707302, 'n': 1.8920673145317077, 'nu': 1.2473983799812813, 'a_scale': 3.6261521446593505, 'id': 332800}	1	[1]	[[[1645.31623 , 27.1767063, 110.1700261, 0. ]]]	[[[14.5800757,58.0115866, 0. ]]]	[[[0.00000033,0.00000033,0.00000033,0. ]]]	[[[0.00000033,0.00000033,0. ]]]	[[[0.00000033,0.00000033,0. ]]]	[1.]
{'B_diff': 0.75, 'I_diff': 0.25, 'T_diff': 1.0, 'N0': 1474.395723986421, 'h_N': 10.266783968048376, 'r0': 0.8855581929340127, 'a0': 0.0020471265374852254, 'h0': 1.694390489300797, 'alpha0': 0.0004901233996375306, 'eta0': 2.8341222156691455, 'delta': 0.04687295858819583, 'n': 1.351506507233239, 'nu': 1.2711931620480348, 'a_scale': 4.066846306437309, 'id': 301400}	1	[0]	[[[ 128.783185 ,2898.9669174, 337.6134595, 260.725647 ]]]	[[[2803.98539 , 264.466536, 139.850656]]]	[[[1.67594578,0.71029455,1.08359241,0.31113818]]]	[[[0.71603357,1.16220956,0.43991232]]]	[[[0.58371614,0.80647047,0.16279444]]]	[1.]
{'B_diff': 1.0, 'I_diff': 1.0, 'T_diff': 0.5, 'N0': 1852.4390939294024, 'h_N': 19.499501465322474, 'r0': 1.6062816679249525, 'a0': 0.0012871594203917823, 'h0': 1.6663307419113351, 'alpha0': 0.0003454710919368743, 'eta0': 3.941216556738682, 'delta': 0.051234156881946394, 'n': 1.9597619359428577, 'nu': 1.8112023988648613, 'a_scale': 4.452440251124262, 'id': 306600}	1	[0]	[[[ 61.3656034 ,3884.18649222, 458.4164151 , 301.3155765 ]]]	[[[3880.30671 , 96.3938971, 248.957542 ]]]	[[[2.55140899,0.53641519,0.99024569,0.43736863]]]	[[[0.53660871,1.47794469,0.51094424]]]	[[[0.38462482,0.94025554,0.12938962]]]	[1.]
{'B_diff': 0.75, 'I_diff': 0.25, 'T_diff': 0.75, 'N0': 1608.7501866544806, 'h_N': 8.408811883845278, 'r0': 1.8229732588735643, 'a0': 0.0012379572736585227, 'h0': 1.3664723319011085, 'alpha0': 0.00045447053344839776, 'eta0': 2.4200327566161093, 'delta': 0.04436633410660451, 'n': 1.7470658918712298, 'nu': 1.1424888053899993, 'a_scale': 1.1517304966412671, 'id': 301200}	1	[1]	[[[ 50.728857 ,3512.549868 , 251.7720874, 503.006379 ]]]	[[[3303.32074 , 238.954446, 0. ]]]	[[[2.43952918,0.52053683,1.19990506,0.21961729]]]	[[[0.52904092,1.21244766,0. ]]]	[[[0.46430575,0.96912181,0.21961729]]]	[1.]
{'B_diff': 0.25, 'I_diff': 0.25, 'T_diff': 0.75, 'N0': 1922.64741681534, 'h_N': 15.883690477702686, 'r0': 1.1613326976664615, 'a0': 0.0018337924594922974, 'h0': 0.9263615357312129, 'alpha0': 0.0003027632560864493, 'eta0': 3.797291364747317, 'delta': 0.032628980920866996, 'n': 1.666142336272992, 'nu': 1.8640664573992853, 'a_scale': 1.8173271252670082, 'id': 333200}	1	[1]	[[[ 0.52670249,9655.37025 , 39.069469 , 186.087202 ]]]	[[[4372.11436 , 28.9220187, 0. ]]]	[[[0.00000033,0.00000033,0.00000033,0.00000033]]]	[[[0.00000033,0.00000033,0. ]]]	[[[0.00000033,0.00000033,0.00000033]]]	[1.]
{'B_diff': 1.0, 'I_diff': 0.75, 'T_diff': 1.0, 'N0': 1831.953339371646, 'h_N': 8.628787795312647, 'r0': 1.2362251530793271, 'a0': 0.0009000040131917299, 'h0': 1.25031421022218, 'alpha0': 0.0008686139177138061, 'eta0': 3.1488988584422026, 'delta': 0.039366562984665815, 'n': 1.238317219722735, 'nu': 1.9798292066265257, 'a_scale': 3.359135913376629, 'id': 331800}	2	[0,0]	[[[ 0.2954976 ,15098.20752584, 30.9383419 , 31.2507066 ], [ 0.31062838, 6394.5637371 , 30.9383419 , 69.0353959 ]]]	[[[ 0.60012584, 17.2301037 , 14.0258846 ], [6394.52342 , 17.2301037 , 45.7500366 ]]]	[[[0.,0.,0.,0.], [0.,0.,0.,0.]]]	[[[0.,0.,0.], [0.,0.,0.]]]	[[[0.,0.,0.], [0.,0.,0.]]]	[0.495,0.505]
{'B_diff': 0.25, 'I_diff': 0.5, 'T_diff': 0.25, 'N0': 1418.0546119645762, 'h_N': 13.35654579896608, 'r0': 0.8966719752170184, 'a0': 0.0016606836765668922, 'h0': 1.673936425506009, 'alpha0': 0.0004729924231468912, 'eta0': 1.6188434702907988, 'delta': 0.030440041105389906, 'n': 1.7752760040128481, 'nu': 1.5497701684952336, 'a_scale': 2.060290754822149, 'id': 333600}	1	[0]	[[[ 0.54392318,7024.99727 , 51.0844902 , 93.2213218 ]]]	[[[3315.84189 , 30.6252814, 67.4279144]]]	[[[0.00000033,0.00000033,0.00000033,0.00000033]]]	[[[0.00000033,0.00000033,0.00000033]]]	[[[0.00000033,0.00000033,0.00000033]]]	[1.]
{'B_diff': 0.75, 'I_diff': 0.75, 'T_diff': 0.75, 'N0': 1342.6336691444626, 'h_N': 18.12890398749922, 'r0': 1.1737629226485191, 'a0': 0.0005670943447604363, 'h0': 1.06415820287478, 'alpha0': 0.0007643391785725923, 'eta0': 3.035469847932739, 'delta': 0.05283674578035417, 'n': 1.522834375803293, 'nu': 1.681757307271444, 'a_scale': 1.7363209467478744, 'id': 328400}	2	[0,0]	[[[ 23.8669305 ,3308.150118 , 187.2640597 , 210.3115376 ], [ 1.01197877,7214.76 , 66.0454199 , 84.4129764 ]]]	[[[3232.90121 , 85.0548647, 176.785139 ], [1976.55409 , 36.0694345, 60.3487926]]]	[[[2.66020123,0.45277451,1.37858426,0.47994574], [0.00000033,0.00000033,0.00000033,0.00000033]]]	[[[0.45643112,1.57292603,0.54119543], [0.00000033,0.00000033,0.00000033]]]	[[[0.31867354,1.24863812,0.16119702], [0.00000033,0.00000033,0.00000033]]]	[0.15,0.85]
{'B_diff': 1.0, 'I_diff': 1.0, 'T_diff': 0.25, 'N0': 1567.485994729817, 'h_N': 10.326766386813162, 'r0': 1.8544521723773935, 'a0': 0.0010064829632502716, 'h0': 1.8543055712474197, 'alpha0': 0.0006066954904986461, 'eta0': 1.4601246556004865, 'delta': 0.04162069739413018, 'n': 1.9680150674318497, 'nu': 1.8191574584662642, 'a_scale': 2.3059968209048427, 'id': 332000}	3	[0,1,0]	[[[ 0.24772314,11517.21376 , 34.3806145 , 24.9506539 ], [ 0.24772314,11517.21376 , 34.3806146 , 24.9506539 ], [ 0.25865815, 5685.243492 , 34.4275353 , 59.51328677]]]	[[[1082.14006 , 19.21031 , 24.9506537], [1082.14006 , 19.2103099, 24.9506539], [5322.56838 , 19.1906158, 58.1883792]]]	[[[0. ,0. ,0. ,0. ], [0. ,0. ,0. ,0. ], [0.00000033,0.00000033,0.00000033,0.00000033]]]	[[[0. ,0. ,0.00000001], [0. ,0. ,0. ], [0.00000033,0.00000033,0.00000033]]]	[[[0. ,0.00000001,0.95589765], [0. ,0. ,0. ], [0.00000033,0.00000033,0.00000033]]]	[0.58 ,0.115,0.305]
{'B_diff': 0.25, 'I_diff': 0.5, 'T_diff': 1.0, 'N0': 1999.534613372572, 'h_N': 9.74682483871198, 'r0': 1.1172071068149125, 'a0': 0.0020739412472605637, 'h0': 1.56233535856172, 'alpha0': 0.000245437933359546, 'eta0': 1.4321344270322742, 'delta': 0.0590400606875892, 'n': 1.5110234771159101, 'nu': 1.7045725168061672, 'a_scale': 1.9973395967924228, 'id': 334200}	1	[0]	[[[ 0.60876635,10427.39638 , 97.4025419 , 84.6983765 ]]]	[[[4232.90659 , 67.2368188, 40.2329759]]]	[[[0.00000033,0.00000033,0.00000033,0.00000033]]]	[[[0.00000033,0.00000033,0.00000033]]]	[[[0.00000033,0.00000033,0.00000033]]]	[1.]
{'B_diff': 1.0, 'I_diff': 1.0, 'T_diff': 0.5, 'N0': 2075.9112317062018, 'h_N': 17.909781198535487, 'r0': 0.6630219433007448, 'a0': 0.0011664733441637467, 'h0': 1.5145469286077582, 'alpha0': 0.0007211112699598309, 'eta0': 4.933580152403673, 'delta': 0.033971363406951116, 'n': 1.2694907174944159, 'nu': 1.9842997525547337, 'a_scale': 1.1154543746531767, 'id': 332200}	1	[1]	[[[ 1.02851319,8024.86253 , 19.37323097, 80.9256935 ]]]	[[[7003.20996 , 14.6213995, 0. ]]]	[[[0.,0.,0.,0.]]]	[[[0.,0.,0.]]]	[[[0.,0.,0.]]]	[1.]
{'B_diff': 0.25, 'I_diff': 0.25, 'T_diff': 1.0, 'N0': 1506.5699651375742, 'h_N': 9.287248903964898, 'r0': 0.8133357515040164, 'a0': 0.0014496950092791044, 'h0': 2.13746787396588, 'alpha0': 0.0008755453194388117, 'eta0': 1.462203839641347, 'delta': 0.03203554681494805, 'n': 1.425061515040282, 'nu': 1.5862364331040193, 'a_scale': 4.6349002411583236, 'id': 333400}	1	[0]	[[[ 0.40681227,8878.827741 , 37.8538391 , 44.071722 ]]]	[[[786.854701 , 26.4548344, 18.0180882]]]	[[[0.,0.,0.,0.]]]	[[[0.,0.,0.]]]	[[[0.,0.,0.]]]	[1.]
{'B_diff': 0.5, 'I_diff': 0.75, 'T_diff': 0.25, 'N0': 1818.7717645138393, 'h_N': 9.629209116484702, 'r0': 1.4646688664863503, 'a0': 0.0015086540762123467, 'h0': 2.1590602131702594, 'alpha0': 0.000716196526087712, 'eta0': 5.148995037498512, 'delta': 0.03693417616277835, 'n': 1.0288891048874826, 'nu': 1.0258630519191034, 'a_scale': 3.530483998856299, 'id': 324800}	5	[1,1,1,1,1]	[[[ 100.648055 ,3621.77224 , 550.050758 , 296.711983 ], [ 1.00053029,7295.36711 , 807.854405 , 114.90471 ], [1818.77116 , 0. , 0. , 0. ], [ 2.66776606,2358.34548 ,2879.07595 , 132.888929 ], [ 100.119207 ,3713.02485 , 509.962598 , 295.718703 ]]]	[[[3621.77224 , 516.232949, 296.711983], [ 0. , 807.854405, 114.90471 ], [ 0. , 0. , 0. ], [2358.34548 , 0. , 0. ], [3713.02485 , 509.962598, 295.718703]]]	[[[2.28909725,0.74777379,1.06735501,0.60630398], [1.02524609,0.58975803,1.19108444,1.13676538], [0.00000033,0. ,0. ,0. ], [0.56647013,1.18319847,0.56644849,1.39396336], [2.32384252,0.71973058,1.11416096,0.58709513]]]	[[[0.74777379,1.09963975,0.60630398], [0. ,1.19108444,1.13676538], [0. ,0. ,0. ], [1.18319847,0. ,0. ], [0.71973058,1.11416096,0.58709513]]]	[[[0. ,0.64606629,0. ], [0.58975803,0. ,0. ], [0. ,0. ,0. ], [0. ,0.56644849,1.39396336], [0. ,0. ,0. ]]]	[0.27 ,0.085,0.59 ,0.025,0.03 ]
{'B_diff': 0.25, 'I_diff': 1.0, 'T_diff': 0.25, 'N0': 791.3210978930116, 'h_N': 18.635191458517788, 'r0': 1.8601254945180599, 'a0': 0.001246502521018513, 'h0': 0.6921926451706355, 'alpha0': 0.0006421924192768884, 'eta0': 2.2699638438495824, 'delta': 0.035292688959461034, 'n': 1.6237883353877152, 'nu': 1.2244603716876667, 'a_scale': 4.5758227819403405, 'id': 335200}	1	[0]	[[[ 8.06438656,295.2942071 ,142.4133612 ,390.520284 ]]]	[[[ 79.0661641, 73.9254059,245.656642 ]]]	[[[0.00000033,0.00000033,0.00000033,0.00000033]]]	[[[0.00000033,0.00000033,0.00000033]]]	[[[0.00000033,0.00000033,0.00000033]]]	[1.]
{'B_diff': 0.75, 'I_diff': 0.5, 'T_diff': 1.0, 'N0': 1423.9291092329452, 'h_N': 17.92140053240104, 'r0': 1.5231522879004684, 'a0': 0.001370759082767919, 'h0': 0.7696613905903352, 'alpha0': 0.00046900495237587843, 'eta0': 3.5950080740401305, 'delta': 0.04074495341589539, 'n': 1.8976307277420967, 'nu': 1.4332759306800527, 'a_scale': 1.019478898653718, 'id': 302200}	1	[1]	[[[ 52.3678637,3125.790552 , 149.2678024, 504.910034 ]]]	[[[2998.68623 , 123.831762, 0. ]]]	[[[2.20593404,0.53175435,1.64787716,0.18203894]]]	[[[0.53574888,1.71845047,0. ]]]	[[[0.49241997,1.32672565,0.18203894]]]	[1.]
{'B_diff': 1.0, 'I_diff': 0.5, 'T_diff': 0.25, 'N0': 1813.5931402823783, 'h_N': 5.863352555305895, 'r0': 0.5277182399224347, 'a0': 0.0005677333697026076, 'h0': 1.078808296055717, 'alpha0': 0.0008535586173071932, 'eta0': 4.732610460078693, 'delta': 0.04397096799025224, 'n': 1.9788027581466547, 'nu': 1.193268816565433, 'a_scale': 4.196179597773234, 'id': 317600}	2	[1,0]	[[[1734.99708 , 33.4911096, 124.6628548, 0. ], [ 569.425742 ,1221.1642228, 611.294389 , 348.9841673]]]	[[[ 18.264889 , 80.1942232, 0. ], [1209.51506 , 278.374713 , 266.317191 ]]]	[[[0.00000033,0.00000033,0.00000033,0. ], [0.71592636,1.67792479,0.93265255,0.12591007]]]	[[[0.00000033,0.00000033,0. ], [1.68306472,1.14504179,0.14697109]]]	[[[0.00000033,0.00000033,0. ], [1.23144003,0.76838779,0.05893789]]]	[0.65,0.35]
{'B_diff': 0.25, 'I_diff': 0.25, 'T_diff': 0.25, 'N0': 781.0850194006831, 'h_N': 5.5013483113798, 'r0': 1.7964011756122156, 'a0': 0.0016383260552319523, 'h0': 0.7587173295891183, 'alpha0': 0.0008147077324296819, 'eta0': 4.397287836240636, 'delta': 0.057411238832959746, 'n': 1.6937897607846057, 'nu': 1.704673108042749, 'a_scale': 1.308441541006476, 'id': 294400}	1	[0]	[[[ 111.893098 ,1478.756456 , 260.2850503, 155.0146079]]]	[[[1055.32412 , 171.228528 , 79.0698023]]]	[[[1.33140763,0.9098073 ,1.05076537,0.26715971]]]	[[[0.92445058,1.12258108,0.30627077]]]	[[[0.8809102 ,0.93316398,0.22654467]]]	[1.]
{'B_diff': 0.25, 'I_diff': 0.5, 'T_diff': 0.5, 'N0': 898.4228312119378, 'h_N': 5.017453962544115, 'r0': 1.9885432908869487, 'a0': 0.0005855761365050039, 'h0': 1.6221820109440848, 'alpha0': 0.00035975557239483, 'eta0': 2.2126409909975666, 'delta': 0.05802080661921252, 'n': 1.036872034521724, 'nu': 1.4888708074687949, 'a_scale': 2.820146681495549, 'id': 333800}	2	[0,0]	[[[ 0.21367913,3258.96149093, 166.4180184 , 93.4633207 ], [ 0.19870403,4422.63782876, 166.4180184 , 75.5393674 ]]]	[[[3258.60599 , 91.2282956 , 60.9687313 ], [ 0.40624876, 91.2282956 , 28.70445 ]]]	[[[0.,0.,0.,0.], [0.,0.,0.,0.]]]	[[[0.,0.,0.], [0.,0.,0.]]]	[[[0.,0.,0.], [0.,0.,0.]]]	[0.645,0.355]
{'B_diff': 0.25, 'I_diff': 1.0, 'T_diff': 0.5, 'N0': 939.5662265365595, 'h_N': 18.375890067351126, 'r0': 1.6451795659913997, 'a0': 0.0012398130348186208, 'h0': 0.8408284462081143, 'alpha0': 0.0003885074849912983, 'eta0': 4.762281529887135, 'delta': 0.032998614399388254, 'n': 1.2438027039790995, 'nu': 1.771048330299184, 'a_scale': 2.6423662537443313, 'id': 335400}	1	[0]	[[[ 0.6490524,3309.891627 , 66.9959534, 198.6188337]]]	[[[898.987137 , 30.9736687,130.244216 ]]]	[[[0.00000033,0.00000033,0.00000033,0.00000033]]]	[[[0.00000033,0.00000033,0.00000033]]]	[[[0.00000033,0.00000033,0.00000033]]]	[1.]
{'B_diff': 0.25, 'I_diff': 1.0, 'T_diff': 0.75, 'N0': 946.879388125586, 'h_N': 13.400671868711775, 'r0': 0.7703900817326071, 'a0': 0.0010388441212689254, 'h0': 1.4624669580787155, 'alpha0': 0.0007987458967715106, 'eta0': 5.187325995105695, 'delta': 0.05198320876679885, 'n': 1.9135627570345886, 'nu': 1.9065423246559983, 'a_scale': 4.3797815129695294, 'id': 335600}	1	[1]	[[[864.532997 , 30.15774924,153.7970793 , 4.11393434]]]	[[[23.0241427 ,29.9617843 , 4.11393434]]]	[[[0.00000033,0.00000033,0.00000033,0.00000033]]]	[[[0.00000033,0.00000033,0.00000033]]]	[[[0.00000033,0.00000033,0. ]]]	[1.]
{'B_diff': 0.5, 'I_diff': 1.0, 'T_diff': 1.0, 'N0': 1514.7508158867408, 'h_N': 10.184638296352045, 'r0': 1.9173337836437894, 'a0': 0.001895849036264643, 'h0': 0.6196843532992622, 'alpha0': 0.000580902843280121, 'eta0': 2.916558336069329, 'delta': 0.045292886675298405, 'n': 1.0566896648622204, 'nu': 1.6222275236500738, 'a_scale': 4.556273043707479, 'id': 326200}	2	[1,1]	[[[ 0.72723161,3248.96226 , 618.3067869 , 321.624842 ], [ 247.911328 ,4661.28475 , 643.793108 , 195.1917495 ]]]	[[[3248.96226 , 41.2509319, 165.944649 ], [ 0. , 208.523908 , 63.6838225]]]	[[[0.56299671,0.45044586,1.02102229,0.41337388], [1.76757259,0.75361613,1.21765012,0.51746857]]]	[[[0.45044586,0.13351288,0.04859317], [0. ,2.2409374 ,1.62816813]]]	[[[0. ,1.1031404 ,0.89317474], [0.75361613,1.71237968,0.3908846 ]]]	[0.955,0.045]
{'B_diff': 1.0, 'I_diff': 0.25, 'T_diff': 0.75, 'N0': 672.3406836616873, 'h_N': 5.085384824269886, 'r0': 0.6609823445863261, 'a0': 0.0020090058292486558, 'h0': 0.6859265021026166, 'alpha0': 0.0003828542268487674, 'eta0': 3.448510489161793, 'delta': 0.042685944852087127, 'n': 1.8189399789156373, 'nu': 1.6799501924211833, 'a_scale': 1.9154233368954214, 'id': 291600}	3	[1,1,1]	[[[ 65.2571577 , 503.3034109 , 81.3378758 , 371.594636 ], [ 1.21409689,1101.973374 , 59.15957867, 352.611706 ], [ 585.781164 , 27.2183249 , 60.0583044 , 39.7735019 ]]]	[[[462.376943 , 66.3212492, 0. ], [660.455097 , 49.9819549, 0. ], [ 16.8893663, 48.933132 , 0. ]]]	[[[1.02530462,0.98014422,0.8883538 ,0.06897114], [0.00000033,0.00000033,0.00000033,0.00000033], [0. ,0. ,0. ,0. ]]]	[[[1.01066238,0.90937687,0. ], [0.00000033,0.00000033,0. ], [0. ,0. ,0. ]]]	[[[0.72483056,0.80003015,0.06897114], [0.00000033,0.00000033,0.00000033], [0. ,0. ,0. ]]]	[0.805,0.18 ,0.015]
{'B_diff': 0.5, 'I_diff': 0.5, 'T_diff': 0.25, 'N0': 857.7256719519694, 'h_N': 11.631672795044281, 'r0': 1.0210736959905322, 'a0': 0.0005974885439000554, 'h0': 0.6852839234957233, 'alpha0': 0.0007635120851283713, 'eta0': 2.6097364741561084, 'delta': 0.041875842861635953, 'n': 1.049630257731496, 'nu': 1.525440507842094, 'a_scale': 4.606713504728527, 'id': 336800}	2	[1,1]	[[[ 0.65683081,3097.706805 , 52.2964634 , 93.2241051 ], [ 0.78712216,3759.963786 , 96.7027025 , 143.92293 ]]]	[[[2843.5491 , 36.618132 , 93.2241051], [ 918.108876 , 49.3985981, 0. ]]]	[[[0.00000033,0.00000033,0.00000033,0.00000033], [0.41809067,0.34872401,1.4625149 ,0.53541633]]]	[[[0.00000033,0.00000033,0.00000033], [0.97577688,0.70866004,0. ]]]	[[[0.00000033,0.00000033,0. ], [0.75513952,2.96210882,0.53541633]]]	[0.97,0.03]
{'B_diff': 0.25, 'I_diff': 1.0, 'T_diff': 0.25, 'N0': 1017.9544347198648, 'h_N': 17.95818055614225, 'r0': 1.200648332750132, 'a0': 0.0015432246391043189, 'h0': 1.3726877177397254, 'alpha0': 0.0006701068255538773, 'eta0': 2.284965847587775, 'delta': 0.04270040710752714, 'n': 1.7581214304698003, 'nu': 1.2392427616871307, 'a_scale': 1.869444340094538, 'id': 322400}	1	[1]	[[[ 1.55420982,3044.68918 , 121.4875039 , 221.441243 ]]]	[[[1316.31198 , 102.072842, 221.441243]]]	[[[0.46636555,0.31321594,0.92618554,0.4029701 ]]]	[[[0.3553957 ,1.00633424,0.4029701 ]]]	[[[0.28181353,0.53468832,0. ]]]	[1.]
{'B_diff': 0.75, 'I_diff': 0.5, 'T_diff': 0.25, 'N0': 954.6098230343996, 'h_N': 11.81504210067634, 'r0': 0.5717204311139804, 'a0': 0.0011216227091300909, 'h0': 1.4045708943269477, 'alpha0': 0.0008479199725611798, 'eta0': 2.197600481309932, 'delta': 0.051050465095048694, 'n': 1.7778221325676908, 'nu': 1.3875881657264162, 'a_scale': 3.748381938699724, 'id': 327200}	2	[0,0]	[[[ 1.50674558,5295.376811 , 97.5639735 , 86.022127 ], [ 62.0310284 ,2088.2443002 , 146.8317828 , 182.923425 ]]]	[[[ 692.481331 , 51.8523736, 63.28209 ], [2045.46523 , 74.5382497, 141.208876 ]]]	[[[0. ,0. ,0. ,0. ], [1.81621219,0.60676883,1.12606229,0.40882979]]]	[[[0. ,0. ,0. ], [0.61060591,1.24570662,0.44740886]]]	[[[0. ,0. ,0. ], [0.46134104,1.01352072,0.27965605]]]	[0.76,0.24]
{'B_diff': 0.25, 'I_diff': 0.75, 'T_diff': 0.75, 'N0': 2205.43937994703, 'h_N': 7.37365656748731, 'r0': 1.6689342389767665, 'a0': 0.0009912935155761459, 'h0': 1.946762194805212, 'alpha0': 0.0003659910786812568, 'eta0': 1.982212592650224, 'delta': 0.04782593553476173, 'n': 1.2031513580094364, 'nu': 1.4544600800285898, 'a_scale': 1.6729754508370496, 'id': 334800}	1	[0]	[[[ 0.25054621,11080.14052 , 135.1389397 , 109.3483214 ]]]	[[[4826.07764 , 84.9623726, 70.2290634]]]	[[[0.,0.,0.,0.]]]	[[[0.,0.,0.]]]	[[[0.,0.,0.]]]	[1.]
{'B_diff': 0.5, 'I_diff': 0.25, 'T_diff': 1.0, 'N0': 2132.7762549751524, 'h_N': 14.861258402497844, 'r0': 1.4443342834689075, 'a0': 0.0015625389117899715, 'h0': 1.9084592446782245, 'alpha0': 0.0004518874553174963, 'eta0': 4.192172469315081, 'delta': 0.040373263522796674, 'n': 1.031301120581809, 'nu': 1.756428371520757, 'a_scale': 1.8165013517069997, 'id': 323800}	4	[1,1,1,1]	[[[ 142.37247 , 7245.50417 , 357.777258 , 186.145575 ], [ 142.455086 , 7249.6060672, 358.1543489, 186.14598 ], [ 2132.77554 , 0. , 0. , 0. ], [ 209.138847 ,10633.5157 , 483.9402152, 146.999336 ]]]	[[[7245.50417 , 298.595921, 0. ], [7233.33091 , 299.121025, 0. ], [ 0. , 0. , 0. ], [ 0. , 394.340715, 0. ]]]	[[[2.45969712,0.48784772,1.86305454,0.57253738], [2.45911875,0.48800617,1.86262569,0.57310958], [0.00000033,0. ,0. ,0. ], [2.28396394,0.5273918 ,1.89996647,0.81589376]]]	[[[0.48784772,1.90304635,0. ], [0.48806711,1.90261853,0. ], [0. ,0. ,0. ], [0. ,1.92857998,0. ]]]	[[[0. ,1.67363515,0.57253738], [0.46367417,1.67242647,0.57310958], [0. ,0. ,0. ], [0.5273918 ,1.78408393,0.81589376]]]	[0.09 ,0.615,0.275,0.02 ]
{'B_diff': 0.5, 'I_diff': 0.5, 'T_diff': 0.5, 'N0': 2182.541913582857, 'h_N': 8.52228190456937, 'r0': 1.861874810645187, 'a0': 0.0017086408768689039, 'h0': 1.9592416712664025, 'alpha0': 0.0003557180027845845, 'eta0': 2.5892061658067287, 'delta': 0.04893306769974429, 'n': 1.4715424592855197, 'nu': 1.285127306654236, 'a_scale': 3.4208277044784956, 'id': 311400}	2	[0,0]	[[[ 40.5495629,6618.80203 , 657.87961 , 377.275194 ], [ 38.2476564,6782.52962 , 664.10286 , 375.514983 ]]]	[[[2770.93292 , 309.707726, 219.96762 ], [2477.45519 , 317.063646, 220.083958]]]	[[[3.57338239,0.61927055,1.13331918,0.72037737], [3.83824359,0.60060179,1.11961445,0.71776957]]]	[[[0.90142057,1.71058652,0.84015168], [1.02678323,1.65797279,0.8350491 ]]]	[[[1.13637676,1.47544666,1.13519224], [1.0140041 ,1.49079619,1.14125884]]]	[0.965,0.035]
{'B_diff': 1.0, 'I_diff': 0.75, 'T_diff': 1.0, 'N0': 2096.204984103802, 'h_N': 11.124723334938572, 'r0': 1.321047917011915, 'a0': 0.0015186527879716843, 'h0': 2.1226169034674878, 'alpha0': 0.0008695823021838154, 'eta0': 4.543954709248261, 'delta': 0.05942692191151256, 'n': 1.053405811343802, 'nu': 1.1289304197136807, 'a_scale': 3.0749893082797133, 'id': 319000}	4	[1,1,1,1]	[[[2096.20429 , 0. , 0. , 0. ], [ 151.605508,3119.66112 ,1025.237758, 210.140349], [ 776.842558,1198.27432 ,1377.97654 , 0. ], [ 145.808111,3105.01972 ,1043.81567 , 212.40739 ]]]	[[[ 0. , 0. , 0. ], [3119.66112 , 651.228486, 210.140349], [1198.27432 ,1377.97654 , 0. ], [3105.01972 , 642.421658, 212.40739 ]]]	[[[0.00000033,0. ,0. ,0. ], [1.9421201 ,0.72958979,0.60765205,0.59327648], [0.73381859,1.94685329,0.54869532,0. ], [2.09391916,0.75055657,0.60177461,0.60216766]]]	[[[0. ,0. ,0. ], [0.72958979,0.84100109,0.59327648], [1.94685329,0.54869532,0. ], [0.75055657,0.86674948,0.60216766]]]	[[[0. ,0. ,0. ], [0. ,0.45696894,0. ], [0. ,0. ,0. ], [0. ,0.40251492,0. ]]]	[0.525,0.415,0.04 ,0.02 ]
{'B_diff': 0.5, 'I_diff': 1.0, 'T_diff': 0.75, 'N0': 1559.8379492624422, 'h_N': 7.330339556169047, 'r0': 0.97526037157738, 'a0': 0.0017210147016127534, 'h0': 0.9228624469880107, 'alpha0': 0.0002858489157866776, 'eta0': 3.5638063757443885, 'delta': 0.0464677241029372, 'n': 1.662896010713715, 'nu': 1.0704476369164113, 'a_scale': 1.707996986255501, 'id': 338800}	1	[1]	[[[1457.92198 , 24.27968352, 198.0372822 , 0. ]]]	[[[18.8085357,61.1468022, 0. ]]]	[[[0.00000033,0.00000033,0.00000033,0. ]]]	[[[0.00000033,0.00000033,0. ]]]	[[[0.00000033,0.00000033,0. ]]]	[1.]
{'B_diff': 0.75, 'I_diff': 0.25, 'T_diff': 0.25, 'N0': 1933.9012722398486, 'h_N': 8.759542568883067, 'r0': 0.9255252567557368, 'a0': 0.0008951404808795252, 'h0': 1.9778737508950923, 'alpha0': 0.0004932377017345384, 'eta0': 4.175568160065854, 'delta': 0.04738875335513504, 'n': 1.840129628298549, 'nu': 1.8414498973344862, 'a_scale': 4.707752056872414, 'id': 313600}	1	[0]	[[[ 255.888541 ,5196.2527549, 447.534192 , 116.1941051]]]	[[[5117.91633 , 219.122488 , 84.6101286]]]	[[[1.75852433,0.66548725,1.46321657,0.53738136]]]	[[[0.6672818 ,1.58267895,0.60287342]]]	[[[0.5995381 ,1.3581682 ,0.36450503]]]	[1.]
{'B_diff': 0.5, 'I_diff': 0.25, 'T_diff': 0.25, 'N0': 2100.362308124542, 'h_N': 17.547610745391548, 'r0': 0.5714027140392135, 'a0': 0.0006449222442219639, 'h0': 0.9143767233306985, 'alpha0': 0.0002286361232590788, 'eta0': 1.3129916533557058, 'delta': 0.050453284040146686, 'n': 1.1241164453035215, 'nu': 1.6392724632383568, 'a_scale': 1.4222833489697557, 'id': 336000}	1	[0]	[[[ 2.09791207,8177.994992 , 81.9486155 , 221.58553967]]]	[[[7492.28583 , 59.2339398 , 2.01206667]]]	[[[0.00000002,0.00000008,0.00000009,0.00000027]]]	[[[0.0000001 ,0.00000034,0.00014642]]]	[[[0.00000201,0.00000123,0.00000161]]]	[1.]
{'B_diff': 0.75, 'I_diff': 0.25, 'T_diff': 0.25, 'N0': 1220.7817081214653, 'h_N': 14.201822715547111, 'r0': 1.6328330530456834, 'a0': 0.0005317315868541983, 'h0': 1.1534446699453296, 'alpha0': 0.0008947342679550776, 'eta0': 3.4096112069040383, 'delta': 0.03672184035122237, 'n': 1.4361910791280188, 'nu': 1.7238751015865788, 'a_scale': 2.9708935263316123, 'id': 339200}	1	[0]	[[[ 0.38996682,4554.093885 , 36.438642 , 104.7921055 ]]]	[[[3946.71687 , 19.990835 , 63.3663118]]]	[[[0.00000033,0.00000033,0.00000033,0.00000033]]]	[[[0.00000033,0.00000033,0.00000033]]]	[[[0.00000033,0.00000033,0.00000033]]]	[1.]
{'B_diff': 0.75, 'I_diff': 0.25, 'T_diff': 1.0, 'N0': 648.2421768516339, 'h_N': 13.386656185712969, 'r0': 0.9305164832025652, 'a0': 0.0014319972622012067, 'h0': 0.6384642582444404, 'alpha0': 0.000588433676808529, 'eta0': 4.374198968358144, 'delta': 0.04307989217139715, 'n': 1.1213520566259232, 'nu': 1.304442296273256, 'a_scale': 1.5052043170955463, 'id': 339800}	1	[1]	[[[ 3.18553464,670.8088635 ,114.02789801,394.660235 ]]]	[[[617.426122,104.9151 , 0. ]]]	[[[0.00000033,0.00000033,0.00000033,0.00000033]]]	[[[0.00000033,0.00000033,0. ]]]	[[[0.00000033,0.00000033,0.00000033]]]	[1.]
{'B_diff': 0.5, 'I_diff': 0.75, 'T_diff': 0.75, 'N0': 1776.3613959194336, 'h_N': 10.938381103981436, 'r0': 1.1798867480673474, 'a0': 0.0008661311436314063, 'h0': 0.7691200759321101, 'alpha0': 0.0008925128721626784, 'eta0': 2.5179838823459333, 'delta': 0.054316819017509274, 'n': 1.0049340119657282, 'nu': 1.6772593573918515, 'a_scale': 1.2566661698537, 'id': 338000}	15	[0,1,0,0,0,0,0,0,0,1,0,0,1,1,0]	[[[ 0.59690466, 7221.95366185, 39.17871568, 136.45523732], [ 1776.3608 , 0. , 0. , 0. ], [ 0.59690466, 7221.95366128, 39.17871568, 136.45523732], [ 0.59690466, 7221.95366108, 39.17871568, 136.45523732], [ 0.59690466, 7221.95366154, 39.17871568, 136.45523732], [ 0.59690466, 7221.95366081, 39.17871568, 136.45523732], [ 0.59690466, 7221.95366059, 39.17871568, 136.45523731], [ 0.59690466, 7221.95366092, 39.17871568, 136.45523732], [ 0.59690466, 7221.95366069, 39.17871568, 136.45523731], [ 0.59690466, 7221.95366 , 39.17871568, 136.45523731], [ 0.59690466, 7221.95366277, 39.17871568, 136.45523732], [ 0.59690466, 7221.95366052, 39.17871568, 136.45523731], [ 0.57533219,11685.6629 , 39.18011312, 96.74602471], [ 0.57533284,11685.6502 , 39.18144922, 96.73255432], [ 0.59690466, 7221.95366062, 39.17871568, 136.45523731]]]	[[[7221.95366 , 33.2521912 , 9.56222332], [ 0. , 0. , 0. ], [7221.95366 , 33.2521912 , 9.56222332], [7221.95366 , 33.2521912 , 9.56222332], [7221.95366 , 33.2521912 , 9.56222332], [7221.95366 , 33.2521912 , 9.56222332], [7221.95366 , 33.2521912 , 9.56222331], [7221.95366 , 33.2521912 , 9.56222332], [7221.95366 , 33.2521912 , 9.56222331], [7221.95366 , 33.2521912 , 9.56222331], [7221.95366 , 33.2521912 , 9.56222332], [7221.95366 , 33.2521912 , 9.56222331], [ 0. , 33.2513417 , 0.18510581], [ 0. , 33.2505306 , 0.20170382], [7221.95366 , 33.2521912 , 9.56222331]]]	[[[0. ,0. ,0. ,0. ], [0.00000033,0. ,0. ,0. ], [0. ,0. ,0. ,0. ], [0. ,0. ,0. ,0. ], [0. ,0. ,0. ,0. ], [0. ,0. ,0. ,0. ], [0. ,0. ,0. ,0. ], [0. ,0. ,0. ,0. ], [0. ,0. ,0. ,0. ], [0. ,0. ,0. ,0. ], [0. ,0. ,0. ,0. ], [0. ,0. ,0. ,0. ], [0.00000049,0.00000046,0.00001454,0.00005941], [0.000001 ,0.00000095,0.00002991,0.00012214], [0. ,0. ,0. ,0. ]]]	[[[0. ,0. ,0. ], [0. ,0. ,0. ], [0. ,0. ,0. ], [0. ,0. ,0. ], [0. ,0. ,0. ], [0. ,0. ,0. ], [0. ,0. ,0. ], [0. ,0. ,0. ], [0. ,0. ,0. ], [0. ,0. ,0. ], [0. ,0. ,0. ], [0. ,0. ,0. ], [0. ,0.00001041,0.03825473], [0. ,0.0000214 ,0.07217415], [0. ,0. ,0. ]]]	[[[0.49718696,0. ,0. ], [0. ,0. ,0. ], [0.38066888,0. ,0. ], [0.3150444 ,0. ,0. ], [0.44153999,0. ,0. ], [0.19408567,0. ,0. ], [0.04150487,0. ,0. ], [0.25053236,0. ,0. ], [0.11707155,0. ,0. ], [0. ,0. ,0. ], [0.60025878,0. ,0. ], [0.02722584,0. ,0. ], [0.00000046,0.00015444,0.00013285], [0.00000095,0.00031755,0.0002732 ], [0.06549155,0. ,0. ]]]	[0.26 ,0.155,0.255,0.09 ,0.075,0.015,0.005,0.02 ,0.01 ,0.07 ,0.015,0.01 , 0.005,0.01 ,0.005]
{'B_diff': 0.75, 'I_diff': 0.25, 'T_diff': 0.75, 'N0': 1766.8385776597634, 'h_N': 19.117952825409574, 'r0': 1.8841623800145255, 'a0': 0.0017176837376379549, 'h0': 0.936814367775646, 'alpha0': 0.000420810328189393, 'eta0': 1.6269828506962742, 'delta': 0.031948365455636195, 'n': 1.8461071534192024, 'nu': 1.2888947388398315, 'a_scale': 1.9435639156568134, 'id': 339600}	1	[0]	[[[ 0.55222244,5781.76075 , 101.88074024, 470.858762 ]]]	[[[2919.62323 , 97.0898764, 85.504688 ]]]	[[[0.,0.,0.,0.]]]	[[[0.,0.,0.]]]	[[[0.,0.,0.]]]	[1.]
{'B_diff': 0.5, 'I_diff': 0.5, 'T_diff': 0.25, 'N0': 2081.3916259814714, 'h_N': 19.444538952917302, 'r0': 1.8633735934141227, 'a0': 0.0009258920848818899, 'h0': 0.951609805886078, 'alpha0': 0.0004991340680937299, 'eta0': 4.847381000528344, 'delta': 0.0430322556127809, 'n': 1.844677272258198, 'nu': 1.3691654534398892, 'a_scale': 4.713458872073263, 'id': 298400}	7	[0,0,0,0,0,0,0]	[[[ 132.246994,3425.491964, 475.701177, 568.78702 ], [ 132.672997,3389.130842, 476.78762 , 571.529102], [ 131.989025,3432.644601, 470.121847, 567.784463], [ 132.136589,3406.898331, 476.149665, 570.737292], [ 131.787242,3410.535698, 471.918891, 570.591784], [ 132.21852 ,3403.659052, 474.817214, 570.742044], [ 131.820684,3418.466348, 469.976728, 569.421886]]]	[[[3120.73083 , 226.274626, 410.109981], [3118.11156 , 224.321367, 412.256774], [3193.03265 , 223.035354, 404.90879 ], [3110.15379 , 225.443234, 411.805215], [3162.38489 , 222.719001, 407.746605], [3133.34345 , 223.818952, 410.45551 ], [3194.2183 , 221.710537, 405.279931]]]	[[[1.78318098,0.75768591,1.01249451,0.2618645 ], [1.77674844,0.76757953,1.01249942,0.26234299], [1.78506599,0.76291983,1.03097816,0.27062872], [1.7829556 ,0.75452455,1.00339589,0.25571428], [1.7848276 ,0.76284376,1.02120727,0.2653336 ], [1.7784697 ,0.74396849,0.9943462 ,0.24454006], [1.78712616,0.74601297,1.01056141,0.24932229]]]	[[[0.75611666,1.57565247,0.30675893], [0.75480736,1.60105328,0.30737024], [0.73491769,1.63491073,0.32146459], [0.76432662,1.54177709,0.29797534], [0.7438413 ,1.6133189 ,0.31345688], [0.76412721,1.49283541,0.28289091], [0.74705017,1.53341663,0.29307119]]]	[[[2.04697024,0.94803174,0.26595906], [2.37474179,0.94253652,0.2701938 ], [2.99110108,0.97099451,0.2756101 ], [1.7073885 ,0.92918841,0.25196222], [2.66014333,0.95551306,0.26701977], [1.44280259,0.90137395,0.22652928], [1.98364875,0.92076719,0.22804472]]]	[0.495,0.275,0.06 ,0.14 ,0.015,0.01 ,0.005]
{'B_diff': 0.75, 'I_diff': 0.75, 'T_diff': 0.5, 'N0': 714.0894948202567, 'h_N': 7.116558786306315, 'r0': 1.854403356589167, 'a0': 0.0016115267921824551, 'h0': 0.966449901073423, 'alpha0': 0.00045602586024054057, 'eta0': 1.9787932304486457, 'delta': 0.04096613305954576, 'n': 1.880431921314901, 'nu': 1.7253913954440203, 'a_scale': 3.553431474045868, 'id': 341000}	2	[0,0]	[[[ 0.23024658,3815.166424 , 58.7584816 , 102.1537248 ], [ 0.34943399,1417.7625105 , 58.7584816 , 197.4610489 ]]]	[[[ 155.539834 , 32.0202515, 63.1607736], [1380.15327 , 32.0202515, 123.545644 ]]]	[[[0.00000033,0.00000033,0.00000033,0.00000033], [0.00000033,0.00000033,0.00000033,0.00000033]]]	[[[0.00000033,0.00000033,0.00000033], [0.00000033,0.00000033,0.00000033]]]	[[[0.00000033,0.00000033,0.00000033], [0.00000033,0.00000033,0.00000033]]]	[0.385,0.615]
{'B_diff': 0.5, 'I_diff': 0.25, 'T_diff': 0.5, 'N0': 1527.70396041623, 'h_N': 19.125148401145573, 'r0': 0.9526390920544578, 'a0': 0.0010116114860943988, 'h0': 0.8221011289381686, 'alpha0': 0.0007687059650551567, 'eta0': 4.312009073507876, 'delta': 0.046318028521643934, 'n': 1.3374692564201816, 'nu': 1.6854266741263233, 'a_scale': 3.9720464224453993, 'id': 310600}	1	[0]	[[[ 162.821496 ,3651.77238 , 354.9111 , 218.9721944]]]	[[[3514.33439 , 225.988821, 138.068252]]]	[[[1.6062548 ,0.71028677,1.41424407,0.29084386]]]	[[[0.71287835,1.52582066,0.35746542]]]	[[[0.6503094 ,1.23398396,0.17798502]]]	[1.]
{'B_diff': 0.75, 'I_diff': 1.0, 'T_diff': 0.25, 'N0': 1441.8490388193645, 'h_N': 12.689155499394754, 'r0': 0.853553249194251, 'a0': 0.0018097730435951242, 'h0': 0.7932775227389545, 'alpha0': 0.0008243773297196876, 'eta0': 2.550626689033467, 'delta': 0.05911467306197295, 'n': 1.4188532303985117, 'nu': 1.8485813268076674, 'a_scale': 2.537146128639815, 'id': 341600}	2	[0,1]	[[[ 1.04596405,10153.185196 , 45.6429684 , 58.13632253], [ 1.14889501, 5005.0510141 , 44.681657 , 118.133492 ]]]	[[[ 159.850366 , 21.3434065, 57.5823692], [4982.64832 , 21.5748328, 118.133492 ]]]	[[[0. ,0. ,0. ,0. ], [0.00000033,0.00000033,0.00000033,0.00000033]]]	[[[0. ,0. ,0. ], [0.00000033,0.00000033,0.00000033]]]	[[[0. ,0. ,0. ], [0.00000033,0.00000033,0. ]]]	[0.275,0.725]
{'B_diff': 0.5, 'I_diff': 0.5, 'T_diff': 1.0, 'N0': 753.5344273967105, 'h_N': 7.905575734105701, 'r0': 1.9872343865277022, 'a0': 0.0008039724182049351, 'h0': 2.1252304866090306, 'alpha0': 0.0006523816558415909, 'eta0': 2.973773211982687, 'delta': 0.04002997247079146, 'n': 1.854498340052917, 'nu': 1.0654442278824334, 'a_scale': 1.309394738382081, 'id': 324600}	1	[1]	[[[ 4.5354743 ,1139.98529 , 218.95922385, 372.982022 ]]]	[[[567.243445,218.959217, 0. ]]]	[[[3.35766048,0.47821941,0.3880077 ,0.11979894]]]	[[[0.48453744,0.3880077 ,0. ]]]	[[[0.47710858,0.19829374,0.11979894]]]	[1.]
{'B_diff': 0.75, 'I_diff': 1.0, 'T_diff': 1.0, 'N0': 1592.4420529954843, 'h_N': 9.228795356863209, 'r0': 0.9668586183822611, 'a0': 0.0018224650494316709, 'h0': 0.6142433110329499, 'alpha0': 0.00038134985415891635, 'eta0': 2.7696615940268154, 'delta': 0.05529351119649337, 'n': 1.5077511926169342, 'nu': 1.8444850640190418, 'a_scale': 2.1395051314078177, 'id': 316600}	1	[0]	[[[ 30.797894 ,3492.9344244, 146.8123227, 350.362149 ]]]	[[[3480.97254 , 46.3035017, 205.209271 ]]]	[[[2.95004276,0.37843124,1.24196334,0.20314239]]]	[[[0.37869318,0.83531512,0.30804618]]]	[[[0.42736953,1.48407191,0.13342083]]]	[1.]
{'B_diff': 0.25, 'I_diff': 0.5, 'T_diff': 1.0, 'N0': 1446.2935135672644, 'h_N': 17.00028082087535, 'r0': 1.1633404447447249, 'a0': 0.000964089590583419, 'h0': 0.6613379072265712, 'alpha0': 0.0006564161261644017, 'eta0': 3.228692327952657, 'delta': 0.05452422311002522, 'n': 1.839423744259342, 'nu': 1.7928169274554935, 'a_scale': 3.4603304583945884, 'id': 308600}	1	[0]	[[[ 98.7242855,3767.962487 , 233.291431 , 258.8792421]]]	[[[3412.71925 , 100.550851, 164.373168]]]	[[[1.87758679,0.60391054,1.52053905,0.36330735]]]	[[[0.61074833,1.65776429,0.50539657]]]	[[[0.57821178,1.47017858,0.124947 ]]]	[1.]
{'B_diff': 0.75, 'I_diff': 0.75, 'T_diff': 0.75, 'N0': 743.9901145032661, 'h_N': 19.57293906203885, 'r0': 0.7821723274189518, 'a0': 0.0009939234933910269, 'h0': 1.1465927901211073, 'alpha0': 0.0006427119519109105, 'eta0': 1.9853900886220606, 'delta': 0.037981605902634455, 'n': 1.09370616622058, 'nu': 1.927767614890969, 'a_scale': 4.232368257055538, 'id': 341200}	3	[1,1,1]	[[[ 1.04747244,5560.9073449 , 17.37948644, 21.6402234 ], [ 1.18903935,2627.5345673 , 23.32115586, 44.0908433 ], [ 0.99895281,3087.78578329, 0. , 0. ]]]	[[[ 21.6009249 , 2.17841004, 0. ], [2606.08562 , 19.1111484 , 44.0908433 ], [3087.71926 , 0. , 0. ]]]	[[[0. ,0. ,0. ,0. ], [0. ,0. ,0. ,0. ], [0.00000033,0.00000033,0. ,0. ]]]	[[[0. ,0. ,0. ], [0. ,0. ,0. ], [0.00000033,0. ,0. ]]]	[[[0. ,0. ,0. ], [0. ,0. ,0. ], [0.00000033,0. ,0. ]]]	[0.57,0.41,0.02]
{'B_diff': 0.25, 'I_diff': 1.0, 'T_diff': 1.0, 'N0': 1296.4416753533742, 'h_N': 6.547258625049178, 'r0': 1.0834514915866038, 'a0': 0.001946318006004887, 'h0': 1.0190487678157372, 'alpha0': 0.00028076838193024105, 'eta0': 4.934471454028381, 'delta': 0.047929608280145586, 'n': 1.0475405591328764, 'nu': 1.9862432091409477, 'a_scale': 2.5181481973536597, 'id': 310200}	3	[1,1,1]	[[[ 333.582557 , 616.77691411,1188.4454577 , 159.123286 ], [1296.44124 , 0. , 0. , 0. ], [ 333.686796 , 616.776751 ,1188.2518053 , 159.122878 ]]]	[[[616.776914 , 85.3187177,159.123286 ], [ 0. , 0. , 0. ], [616.776751 , 85.2919453,159.122878 ]]]	[[[0.78931794,1.65619347,0.34827776,0.03045492], [0.00000033,0. ,0. ,0. ], [0.78900835,1.65605817,0.348343 ,0.0304543 ]]]	[[[1.65619347,0.70060088,0.03045492], [0. ,0. ,0. ], [1.65605817,0.70087809,0.0304543 ]]]	[[[1.39692006,0.32257238,0. ], [0. ,0. ,0. ], [0. ,0.32262584,0. ]]]	[0.655,0.175,0.17 ]
{'B_diff': 1.0, 'I_diff': 1.0, 'T_diff': 1.0, 'N0': 1822.8496970484919, 'h_N': 15.86024659767759, 'r0': 1.003887163353686, 'a0': 0.001089946992369791, 'h0': 2.231179851404404, 'alpha0': 0.0005748818953498809, 'eta0': 2.8781503463799076, 'delta': 0.0373777829477295, 'n': 1.5583121428697124, 'nu': 1.2991899811206955, 'a_scale': 2.7865074578315454, 'id': 332600}	1	[0]	[[[ 6.75760495,3139.89376475, 750.2737255 , 421.365431 ]]]	[[[3139.17786 , 82.8424335, 177.973122 ]]]	[[[1.23782774,0.6591881 ,1.08688332,0.54654214]]]	[[[0.65918923,0.36758999,0.21638474]]]	[[[0.80693854,1.25025688,0.96192852]]]	[1.]
{'B_diff': 0.75, 'I_diff': 1.0, 'T_diff': 0.5, 'N0': 1009.8977109108951, 'h_N': 15.639221979400102, 'r0': 1.6066464998400594, 'a0': 0.001416171303405774, 'h0': 0.8220147628520542, 'alpha0': 0.00046625843887065455, 'eta0': 3.0197462718554196, 'delta': 0.04367912668650226, 'n': 1.1342927268446799, 'nu': 1.5488089262259626, 'a_scale': 1.9010138335510232, 'id': 341800}	2	[0,0]	[[[ 0.87797921,2145.02771322, 94.0378276 , 221.5300188 ], [ 0.62720872,5584.37170131, 94.0378589 , 141.1850434 ]]]	[[[2144.31025 , 50.2374692 , 211.1783 ], [ 7.68129131, 50.2374859 , 83.9530781 ]]]	[[[0.00000033,0.00000033,0.00000033,0.00000033], [0. ,0. ,0. ,0. ]]]	[[[0.00000033,0.00000033,0.00000033], [0. ,0. ,0. ]]]	[[[0.00000033,0.00000033,0.00000033], [0. ,0. ,0. ]]]	[0.565,0.435]
{'B_diff': 0.75, 'I_diff': 0.75, 'T_diff': 0.25, 'N0': 2154.717448866608, 'h_N': 19.985047040322197, 'r0': 1.1660662617817672, 'a0': 0.0018534788581042907, 'h0': 0.947353473850012, 'alpha0': 0.0005490763146568873, 'eta0': 1.4755393732651834, 'delta': 0.03528627555410866, 'n': 1.672365577495471, 'nu': 1.1412053305392256, 'a_scale': 2.2874240192241087, 'id': 340800}	1	[0]	[[[ 1.00426746,9868.850214 , 171.3213766 , 387.708039 ]]]	[[[935.992774,103.952429,358.403664]]]	[[[0.,0.,0.,0.]]]	[[[0.,0.,0.]]]	[[[0.,0.,0.]]]	[1.]
{'B_diff': 1.0, 'I_diff': 0.25, 'T_diff': 0.5, 'N0': 1296.152334281065, 'h_N': 8.861202811284326, 'r0': 0.6041281297404624, 'a0': 0.0014456472148577377, 'h0': 1.625710440354716, 'alpha0': 0.0002673601865730683, 'eta0': 1.5224471332621863, 'delta': 0.05031879128038056, 'n': 1.5330179977570224, 'nu': 1.5856115404648068, 'a_scale': 1.5694419472549503, 'id': 342600}	1	[1]	[[[ 1.01198115,4728.0165 , 82.6969521 , 151.911936 ]]]	[[[3434.40399 , 67.1690641, 0. ]]]	[[[0.00000033,0.00000033,0.00000033,0.00000033]]]	[[[0.00000033,0.00000033,0. ]]]	[[[0.00000033,0.00000033,0.00000033]]]	[1.]
{'B_diff': 0.75, 'I_diff': 0.5, 'T_diff': 0.25, 'N0': 846.5248087303935, 'h_N': 12.836887730756505, 'r0': 1.7847375594727015, 'a0': 0.001233714764287367, 'h0': 1.827011489546215, 'alpha0': 0.00031434396933184864, 'eta0': 4.214121006843612, 'delta': 0.03492886618482347, 'n': 1.9939669204545198, 'nu': 1.364577097710572, 'a_scale': 2.58214683133, 'id': 340000}	1	[0]	[[[ 0.62041442,2091.252399 , 174.0104432 , 217.10550075]]]	[[[822.237019 , 92.4429509,212.270112 ]]]	[[[0.0276175 ,0.02224419,0.04234263,0.0195215 ]]]	[[[0.03813084,0.05857293,0.01974839]]]	[[[0.01223591,0.02787773,0.00977605]]]	[1.]
{'B_diff': 1.0, 'I_diff': 0.25, 'T_diff': 0.75, 'N0': 1741.434520203901, 'h_N': 18.127769559359024, 'r0': 1.1892896612991555, 'a0': 0.0008519301630355975, 'h0': 2.2047925387476703, 'alpha0': 0.00038954745718746537, 'eta0': 4.715259502676782, 'delta': 0.04413997021519356, 'n': 1.435674114835816, 'nu': 1.4750974516083122, 'a_scale': 3.84957443454901, 'id': 317200}	2	[0,0]	[[[ 136.598073 ,3416.3305602, 490.922311 , 243.5011959], [ 115.634261 ,4040.021472 , 400.0887384, 210.2977473]]]	[[[3372.59578 , 328.298716, 151.296368], [3877.52103 , 309.584851, 111.431642]]]	[[[1.9116172 ,0.69035997,1.04761653,0.53569002], [2.15484182,0.54987028,1.20958147,0.35653859]]]	[[[0.6954247 ,1.15932925,0.68687827], [0.55458539,1.330196 ,0.49162931]]]	[[[0.77203237,0.9233833 ,0.29416774], [0.46566828,0.81423787,0.20717402]]]	[0.335,0.665]
{'B_diff': 0.25, 'I_diff': 0.75, 'T_diff': 0.75, 'N0': 1963.4502713795525, 'h_N': 17.201617357653223, 'r0': 1.5553321688079171, 'a0': 0.0018156845605690457, 'h0': 1.768017500408425, 'alpha0': 0.000883730013653703, 'eta0': 1.3468816203107665, 'delta': 0.031362275802034045, 'n': 1.2773903089628846, 'nu': 1.0328336508470657, 'a_scale': 4.0902754543437325, 'id': 322000}	4	[1,0,1,1]	[[[ 18.5974368 , 8188.392308 , 251.758329 , 210.703554 ], [ 88.5001169 , 6407.773293 , 516.250374 , 325.172317 ], [ 0.3539976 ,10890.66959 , 0. , 0. ], [ 64.7035201 , 7973.24394061, 337.373978 , 170.347389 ]]]	[[[ 533.892148, 251.758329, 210.703554], [ 772.660743, 204.483841, 189.080286], [6510.04544 , 0. , 0. ], [7965.05258 , 0. , 0. ]]]	[[[3.70337943,0.41522763,2.40652156,1.11820015], [2.76935866,0.59194435,1.55664764,0.81999081], [0.00000033,0.00000033,0. ,0. ], [3.25522106,0.39067704,2.29199817,1.18890214]]]	[[[0.4717096 ,2.40652156,1.11820015], [1.94088607,2.2152594 ,1.06159431], [0.00000033,0. ,0. ], [0.39070098,0. ,0. ]]]	[[[0.41173134,0. ,0. ], [0.72255267,2.29455643,1.61794653], [0.00000033,0. ,0. ], [0.3695917 ,2.29199817,1.18890214]]]	[0.3 ,0.62,0.01,0.07]
{'B_diff': 1.0, 'I_diff': 0.25, 'T_diff': 0.75, 'N0': 1137.7875990845387, 'h_N': 17.302586252536194, 'r0': 1.27940470014691, 'a0': 0.0007616060770057919, 'h0': 0.6738043538313341, 'alpha0': 0.0006846632211979395, 'eta0': 2.202830037031213, 'delta': 0.03883785513808795, 'n': 1.2861574919341567, 'nu': 1.7795694186993516, 'a_scale': 4.1105720954124765, 'id': 342800}	1	[0]	[[[ 0.77183746,3128.0910714 , 37.3305766 , 182.5432723 ]]]	[[[3039.89438 , 23.9324386, 91.0951624]]]	[[[0.00000033,0.00000033,0.00000033,0.00000033]]]	[[[0.00000033,0.00000033,0.00000033]]]	[[[0.00000033,0.00000033,0.00000033]]]	[1.]
{'B_diff': 1.0, 'I_diff': 0.75, 'T_diff': 0.75, 'N0': 955.8469770131269, 'h_N': 12.751344751057538, 'r0': 0.9911796122295551, 'a0': 0.0014169550125969713, 'h0': 1.3286881863883988, 'alpha0': 0.0004845078309735219, 'eta0': 2.9088550173963617, 'delta': 0.05785532406151106, 'n': 1.6250005894683093, 'nu': 1.5929068662049768, 'a_scale': 2.193618526011414, 'id': 331600}	2	[0,0]	[[[ 4.83681347,1496.7420125 , 194.9934293 , 261.239189 ], [ 1.2347801 ,3931.79092 , 154.3818914 , 122.4236126 ]]]	[[[1475.93811 , 59.5799693, 153.875539 ], [1199.47424 , 62.5812634, 93.0714842]]]	[[[1.95033126,0.45509104,0.56495608,0.23449497], [0.06663121,0.10696642,0.39446433,0.20487029]]]	[[[0.4551491 ,0.36510151,0.30790204], [0.14839945,0.06033204,0.16880411]]]	[[[0.6425633 ,0.83968913,0.3406111 ], [0.20284509,0.65822819,0.38772639]]]	[0.905,0.095]
{'B_diff': 1.0, 'I_diff': 0.5, 'T_diff': 0.5, 'N0': 1609.4672742824205, 'h_N': 6.0362647479061184, 'r0': 1.0490134196278065, 'a0': 0.0016382946639202955, 'h0': 1.3158934103986686, 'alpha0': 0.00023293085741611148, 'eta0': 1.494946513991652, 'delta': 0.04697176461489204, 'n': 1.033842123943809, 'nu': 1.9633252244197419, 'a_scale': 4.2706726853472645, 'id': 343400}	2	[1,1]	[[[ 0.30116236,12996.3657 , 58.0434739 , 38.3276087 ], [ 0.32235167, 5414.45046 , 58.0434933 , 83.8857088 ]]]	[[[ 0. , 31.80334 , 15.8138727], [5414.45046 , 31.8033506, 66.0945952]]]	[[[0.00000033,0.00000033,0.00000033,0.00000033], [0. ,0. ,0. ,0. ]]]	[[[0. ,0.00000033,0.00000033], [0. ,0. ,0. ]]]	[[[0.00000033,0.00000033,0.00000033], [0. ,0. ,0. ]]]	[0.65,0.35]
{'B_diff': 0.25, 'I_diff': 0.25, 'T_diff': 0.5, 'N0': 660.8916972770979, 'h_N': 10.902888209273788, 'r0': 1.0716300090884667, 'a0': 0.0009675271919420603, 'h0': 0.8041190537061256, 'alpha0': 0.0006235132673056427, 'eta0': 3.6516660473925318, 'delta': 0.047503957161154235, 'n': 1.3124257499299055, 'nu': 1.4083755121591341, 'a_scale': 4.018268915288756, 'id': 333000}	1	[0]	[[[ 2.91790897,942.918561 ,151.2791943 ,248.103145 ]]]	[[[447.228081 , 84.3383351,127.209077 ]]]	[[[0.5898667 ,0.31823765,0.41623058,0.09725524]]]	[[[0.43987464,0.36088896,0.10838423]]]	[[[0.54139446,0.64551403,0.10291274]]]	[1.]
{'B_diff': 0.5, 'I_diff': 0.75, 'T_diff': 0.75, 'N0': 1656.614937828509, 'h_N': 12.67989748899424, 'r0': 0.6557443611497813, 'a0': 0.0008521688109773093, 'h0': 1.9742606712378121, 'alpha0': 0.0008060737376985207, 'eta0': 2.414876817855303, 'delta': 0.03408840994708305, 'n': 1.3115122094170717, 'nu': 1.010220073926698, 'a_scale': 2.858429376354943, 'id': 325200}	7	[0,1,1,1,0,1,0]	[[[ 220.881079 , 4227.900954 , 703.50471 , 236.7452437 ], [ 193.74458 , 4665.50521026, 637.053832 , 168.203798 ], [ 0.69530003,11494.506133 , 0. , 0. ], [ 56.5569548 , 6604.697564 , 392.322937 , 165.532325 ], [ 221.374385 , 4201.854555 , 703.137596 , 237.5544668 ], [ 0.69530003, 8381.21053 , 0. , 0. ], [ 202.652959 , 4301.434817 , 739.645631 , 234.7947324 ]]]	[[[ 468.986694, 292.193036, 152.134984], [4664.97709 , 0. , 0. ], [ 592.866333, 0. , 0. ], [ 299.329594, 392.322937, 165.532325], [ 485.089205, 293.947218, 152.672374], [6127.6141 , 0. , 0. ], [ 453.399507, 293.493895, 149.342317]]]	[[[1.51290555,0.87046718,1.06729059,0.74583095], [1.66207225,0.70021367,1.33419935,1.47865814], [0.00000033,0.00000033,0. ,0. ], [2.44343765,0.51024669,1.71458292,0.93834549], [1.46650504,0.8786904 ,1.08446023,0.73891568], [0.00000033,0.00000033,0. ,0. ], [1.72456401,0.85236168,0.98983189,0.74766017]]]	[[[1.89920376,1.66007591,0.87417389], [0.70022286,0. ,0. ], [0.00000033,0. ,0. ], [0.62866491,1.71458292,0.93834549], [1.71316957,1.66141258,0.868534 ], [0.00000033,0. ,0. ], [2.02566422,1.64803543,0.89542855]]]	[[[0.98722247,1.56899835,1.38234052], [0.6298279 ,1.33419935,1.47865814], [0.00000033,0. ,0. ], [0.50609444,0. ,0. ], [0.99854477,1.61183966,1.38903554], [0.00000033,0. ,0. ], [0.96328592,1.42498138,1.38500791]]]	[0.685,0.05 ,0.005,0.22 ,0.025,0.005,0.01 ]
{'B_diff': 1.0, 'I_diff': 0.75, 'T_diff': 0.5, 'N0': 892.6564834433991, 'h_N': 14.20404989829399, 'r0': 1.2623263565784835, 'a0': 0.000556205078970868, 'h0': 1.5204887841074783, 'alpha0': 0.00038443141012803057, 'eta0': 4.6097334721257965, 'delta': 0.03608163198870055, 'n': 1.4522243492270654, 'nu': 1.1922929710980998, 'a_scale': 2.7757759740360752, 'id': 344200}	1	[1]	[[[ 7.6582861,303.6478112,324.098352 ,308.886244 ]]]	[[[252.263745,195.987719,308.886244]]]	[[[0.00000033,0.00000033,0.00000033,0.00000033]]]	[[[0.00000033,0.00000033,0.00000033]]]	[[[0.00000033,0.00000033,0. ]]]	[1.]
{'B_diff': 1.0, 'I_diff': 0.5, 'T_diff': 0.75, 'N0': 1253.459086601583, 'h_N': 7.902842640347112, 'r0': 1.3491755653819713, 'a0': 0.0020025180616050344, 'h0': 1.8104698594405297, 'alpha0': 0.0007638159006186052, 'eta0': 3.434799338257238, 'delta': 0.03255144372149728, 'n': 1.907111009328006, 'nu': 1.8149327934890604, 'a_scale': 1.2837656910432973, 'id': 343600}	1	[1]	[[[ 0.21133162,5598.50957 , 22.55146658, 67.0615746 ]]]	[[[3482.07975 , 18.1935389, 0. ]]]	[[[0.00000033,0.00000033,0.00000033,0.00000033]]]	[[[0.00000033,0.00000033,0. ]]]	[[[0.00000033,0.00000033,0.00000033]]]	[1.]
{'B_diff': 0.5, 'I_diff': 0.5, 'T_diff': 0.75, 'N0': 1356.8978967944383, 'h_N': 18.388577318128846, 'r0': 0.5810669579793178, 'a0': 0.0009719983921108086, 'h0': 2.2177087879910773, 'alpha0': 0.0003994285787122847, 'eta0': 4.984067999805947, 'delta': 0.04253464851729911, 'n': 1.472972008910015, 'nu': 1.525647421908121, 'a_scale': 1.1676225240746534, 'id': 324400}	1	[1]	[[[ 200.371014 ,3690.21404 , 304.0719308, 143.442303 ]]]	[[[3522.92692 , 275.511704, 0. ]]]	[[[1.61048356,0.7047009 ,1.42506338,0.35301295]]]	[[[0.70958512,1.46145526,0. ]]]	[[[0.64139347,1.09560147,0.35301295]]]	[1.]
{'B_diff': 0.25, 'I_diff': 0.75, 'T_diff': 0.5, 'N0': 1104.2652043053827, 'h_N': 15.011068563486987, 'r0': 0.7317483418092512, 'a0': 0.000587455241748395, 'h0': 2.0468856233819035, 'alpha0': 0.00038750347830100035, 'eta0': 2.8526790028799955, 'delta': 0.03416710258678809, 'n': 1.4836760019716215, 'nu': 1.36063484943488, 'a_scale': 3.8440798136480656, 'id': 334600}	1	[0]	[[[ 6.94474653,2840.285176 , 228.4105867 , 258.759569 ]]]	[[[2560.92672 , 77.8650577, 141.377885 ]]]	[[[3.05291432,0.37441604,0.85418848,0.34265266]]]	[[[0.37523006,0.50213734,0.24119877]]]	[[[0.59880713,1.32868728,0.67816122]]]	[1.]
{'B_diff': 0.5, 'I_diff': 0.5, 'T_diff': 0.5, 'N0': 1065.6479440968533, 'h_N': 6.626270307859031, 'r0': 1.709579410813228, 'a0': 0.0017699274381072986, 'h0': 1.5024907684584639, 'alpha0': 0.00045998481148198315, 'eta0': 3.2156321660604785, 'delta': 0.03702906827701692, 'n': 1.5163667601607367, 'nu': 1.5062305572630537, 'a_scale': 3.460917220547389, 'id': 337000}	2	[0,0]	[[[ 0.28638412,2742.868501 , 122.8814156 , 242.841836 ], [ 0.21088265,5183.319099 , 119.4763771 , 148.2286567 ]]]	[[[2710.52775 , 52.799508 , 125.809344 ], [ 370.877309 , 52.6152284, 78.4926898]]]	[[[0.30723502,0.22474554,0.59561313,0.25491038], [0.09942713,0.09219274,0.53774083,0.27397082]]]	[[[0.22483581,0.38201842,0.21492311], [0.18024007,0.30306465,0.20340772]]]	[[[0.32039144,1.00507723,0.39626279], [0.09979331,0.94965788,0.47273319]]]	[0.625,0.375]
{'B_diff': 0.25, 'I_diff': 0.5, 'T_diff': 0.5, 'N0': 2088.2862302699923, 'h_N': 9.294485674836103, 'r0': 1.2986301945407113, 'a0': 0.0019569866475439733, 'h0': 1.780057821967518, 'alpha0': 0.0008359331623596027, 'eta0': 3.807222765974599, 'delta': 0.05029483493957916, 'n': 1.939635542438337, 'nu': 1.8869346453958338, 'a_scale': 2.221859736265503, 'id': 321000}	2	[0,0]	[[[ 244.524217 , 7021.648399 , 529.337118 , 105.75821787], [ 0.39300353,11279.40206 , 46.7271622 , 40.1125639 ]]]	[[[6248.90421 , 236.079211 , 105.757938 ], [5776.27855 , 23.4864145, 24.4082038]]]	[[[1.91168484,0.61732922,1.55751354,0.81274539], [0. ,0. ,0. ,0. ]]]	[[[0.62621262,1.77578328,0.81274739], [0. ,0. ,0. ]]]	[[[0.57872291,1.40570531,0.82938983], [0. ,0. ,0. ]]]	[0.96,0.04]
{'B_diff': 1.0, 'I_diff': 0.75, 'T_diff': 0.25, 'N0': 1399.13760462016, 'h_N': 7.8131187645516365, 'r0': 1.9865267739644374, 'a0': 0.001672412550892841, 'h0': 1.2011886713073805, 'alpha0': 0.0006679103882117874, 'eta0': 4.212123053272366, 'delta': 0.04493570979364966, 'n': 1.2698058762337028, 'nu': 1.311788507930785, 'a_scale': 1.977323318859779, 'id': 318400}	1	[1]	[[[ 13.3274415,4575.451952 , 419.4978624, 249.679097 ]]]	[[[716.561652,390.837971,249.679097]]]	[[[2.98681977,0.60758029,1.39620527,0.64859371]]]	[[[0.84324772,1.44783815,0.64859371]]]	[[[0.57304047,1.16408476,0. ]]]	[1.]
{'B_diff': 1.0, 'I_diff': 0.75, 'T_diff': 0.25, 'N0': 938.0129879763499, 'h_N': 7.3116376009735635, 'r0': 1.5052740398432007, 'a0': 0.0014427939165070275, 'h0': 2.1754154308375826, 'alpha0': 0.00034844242985464095, 'eta0': 1.5965074643920099, 'delta': 0.05495309237587485, 'n': 1.4190838784555242, 'nu': 1.5780809107703684, 'a_scale': 2.1603992087957016, 'id': 344000}	2	[0,0]	[[[ 0.31481257,6592.250916 , 94.9157597 , 29.88598746], [ 0.36745264,2743.4880268 , 94.915728 , 95.242131 ]]]	[[[ 412.806046 , 53.7602339, 28.0387431], [2710.52085 , 53.7602159, 82.1458035]]]	[[[0. ,0. ,0. ,0. ], [0.00000033,0.00000033,0.00000033,0.00000033]]]	[[[0. ,0. ,0. ], [0.00000033,0.00000033,0.00000033]]]	[[[0. ,0. ,0. ], [0.00000033,0.00000033,0.00000033]]]	[0.78,0.22]
{'B_diff': 0.25, 'I_diff': 0.25, 'T_diff': 1.0, 'N0': 1377.7794267744162, 'h_N': 14.025327045656802, 'r0': 1.6250724367850653, 'a0': 0.0007275108482895511, 'h0': 1.405694332060622, 'alpha0': 0.0005313544707752318, 'eta0': 3.466436590256427, 'delta': 0.044184381856544004, 'n': 1.4066423304894289, 'nu': 1.316229743911293, 'a_scale': 4.153465063092712, 'id': 320600}	1	[0]	[[[ 33.7226299,4093.694182 , 390.0203934, 251.100951 ]]]	[[[876.071962,327.476536,132.301424]]]	[[[2.63692135,0.54430742,1.28023357,0.49471164]]]	[[[0.61479982,1.37896603,0.70004842]]]	[[[0.52893751,0.87571261,0.27318906]]]	[1.]
{'B_diff': 0.5, 'I_diff': 0.75, 'T_diff': 0.75, 'N0': 1455.312725371707, 'h_N': 6.88083379403671, 'r0': 1.809805989329511, 'a0': 0.0013740933004070255, 'h0': 1.8842081782838829, 'alpha0': 0.00058117232311299, 'eta0': 4.5171453339319, 'delta': 0.043102400614826404, 'n': 1.7426812282275839, 'nu': 1.1612171374307392, 'a_scale': 1.1945198066024985, 'id': 312400}	2	[1,1]	[[[ 80.6345349 ,3126.158115 , 332.95026444, 421.243671 ], [ 993.391189 , 621.2779357 , 465.421238 , 128.980713 ]]]	[[[2565.37169 , 332.841228, 0. ], [ 566.531674, 0. , 0. ]]]	[[[2.12352891,0.64442824,1.05211482,0.27086396], [0.42329494,2.78427081,0.79795682,0.59493209]]]	[[[0.67806718,1.0522869 ,0. ], [2.8271452 ,0. ,0. ]]]	[[[0.56436143,0.5633581 ,0.27086396], [2.4091792 ,0.79795682,0.59493209]]]	[0.995,0.005]
{'B_diff': 0.75, 'I_diff': 0.5, 'T_diff': 1.0, 'N0': 1388.234526531949, 'h_N': 17.971835109416105, 'r0': 1.7210805377602207, 'a0': 0.0010592013032432914, 'h0': 2.0210881712296693, 'alpha0': 0.0006823788345298839, 'eta0': 4.0425862516241695, 'delta': 0.03511190864217575, 'n': 1.2033361176769697, 'nu': 1.094870054585848, 'a_scale': 4.571155033868858, 'id': 327800}	5	[0,0,0,0,0]	[[[ 12.9995803 ,2967.085263 , 734.904526 , 258.9516322 ], [ 11.6233788 ,2930.660643 , 742.843391 , 260.8576754 ], [ 12.9771799 ,2969.612336 , 729.77457 , 259.5566369 ], [ 9.88022932,2870.598336 , 762.086319 , 262.3039632 ], [ 13.8457532 ,2996.148479 , 725.121834 , 258.2169919 ]]]	[[[833.570123,308.367594,179.786963], [820.701113,305.876534,181.398284], [836.648246,306.255958,180.451615], [807.025896,305.064676,182.440618], [840.947109,308.984204,178.943602]]]	[[[2.8941177 ,0.89137615,0.99049083,0.60394447], [3.33264177,0.90593835,1.00011185,0.59937574], [2.56852093,0.87222115,1.00943053,0.59333006], [3.75375495,0.91742658,0.96400391,0.5952759 ], [2.31645953,0.8588231 ,1.00010394,0.59705681]]]	[[[1.26484479,1.07456973,0.66159226], [1.29027269,1.07716124,0.65967656], [1.21119249,1.05952559,0.6445396 ], [1.30086314,1.08087673,0.65000509], [1.21245465,1.07655767,0.64793112]]]	[[[1.38774001,1.29408581,0.68978764], [1.40824807,1.3034416 ,0.67443994], [1.34841951,1.39364864,0.70062668], [1.42696081,1.23329077,0.68624982], [1.32516689,1.40609698,0.71479874]]]	[0.84 ,0.065,0.085,0.005,0.005]
{'B_diff': 0.5, 'I_diff': 1.0, 'T_diff': 0.5, 'N0': 1228.7776723864768, 'h_N': 16.39953605954446, 'r0': 0.9128927771382402, 'a0': 0.0016004728448448576, 'h0': 1.8445362603984208, 'alpha0': 0.0005123866452908746, 'eta0': 4.468704992750253, 'delta': 0.04312865630115803, 'n': 1.7576478965354145, 'nu': 1.239173882403885, 'a_scale': 1.8392878505408568, 'id': 313000}	2	[0,1]	[[[ 397.856462 ,1050.6707201 , 557.997963 , 155.64803171], [1131.81129 , 23.6711154 , 178.0174635 , 0. ]]]	[[[987.729793 ,227.471283 ,149.552401 ], [ 16.9330362, 66.4896905, 0. ]]]	[[[0.80613448,1.55328705,0.73509356,0.19475553], [0.00000033,0.00000033,0.00000033,0. ]]]	[[[1.57101968,1.07606927,0.20092945], [0.00000033,0.00000033,0. ]]]	[[[1.36792935,0.51155987,0.04351408], [0.00000033,0.00000033,0. ]]]	[0.95,0.05]
{'B_diff': 0.5, 'I_diff': 0.25, 'T_diff': 1.0, 'N0': 1848.4824934745957, 'h_N': 10.7758027546796, 'r0': 1.4471153060016972, 'a0': 0.001667643919784308, 'h0': 0.886102883776303, 'alpha0': 0.0007733413353804194, 'eta0': 3.2945325700417722, 'delta': 0.05181884741643531, 'n': 1.7036124899148677, 'nu': 1.2508073882983524, 'a_scale': 3.811712786060225, 'id': 298200}	2	[0,0]	[[[ 192.094364 ,3405.461212 , 435.3117012, 389.282927 ], [1597.12268 , 52.7062221, 204.4997871, 91.9150421]]]	[[[2986.59186 , 354.276641 , 207.478476 ], [ 21.3666229, 151.787354 , 21.2260048]]]	[[[1.47890246,0.80051366,1.18671096,0.21600116], [0.00000033,0.00000033,0.00000033,0.00000033]]]	[[[0.81605944,1.25528912,0.30637628], [0.00000033,0.00000033,0.00000033]]]	[[[0.73386904,0.89481648,0.11310928], [0.00000033,0.00000033,0.00000033]]]	[0.99,0.01]
{'B_diff': 0.75, 'I_diff': 0.5, 'T_diff': 0.75, 'N0': 2162.0878594063747, 'h_N': 14.964244624066174, 'r0': 1.6915795259376665, 'a0': 0.0014090348193880739, 'h0': 1.1250402180786203, 'alpha0': 0.0007934630521558391, 'eta0': 4.688195517754652, 'delta': 0.05225831626117043, 'n': 1.563881586617185, 'nu': 1.743446283456029, 'a_scale': 2.9503908863580404, 'id': 302000}	1	[0]	[[[ 336.511928 ,2837.1283461, 865.973207 , 338.2147762]]]	[[[2825.85733 , 193.213034, 322.116504]]]	[[[1.28982819,1.0368537 ,0.85079447,0.51071707]]]	[[[1.03764082,1.20527374,0.53092384]]]	[[[0.8821067 ,0.77980284,0.10819516]]]	[1.]
{'B_diff': 0.25, 'I_diff': 1.0, 'T_diff': 0.75, 'N0': 1781.9444837415037, 'h_N': 13.469982967946084, 'r0': 1.2498121338974593, 'a0': 0.0009062309291217069, 'h0': 1.9993587340160717, 'alpha0': 0.0005622697528184602, 'eta0': 2.1191967303128028, 'delta': 0.0527681282666779, 'n': 1.8515093103046918, 'nu': 1.264891433409706, 'a_scale': 1.798524808505469, 'id': 322800}	2	[0,0]	[[[ 24.5094319,6016.1308 , 330.517511 , 216.3185373], [ 49.8439362,5632.568527 , 332.766482 , 218.9482374]]]	[[[3975.84722 , 218.007664, 183.744563], [4704.77758 , 220.053251, 183.196412]]]	[[[4.22065487,0.43635338,1.26784283,0.85486203], [2.73465222,0.49056945,1.27746204,0.81228276]]]	[[[0.51101205,1.56114455,0.95813777], [0.51744744,1.56804607,0.92018025]]]	[[[0.59433665,0.84229367,0.37295807], [0.42157835,0.75278198,0.2709302 ]]]	[0.86,0.14]
{'B_diff': 0.25, 'I_diff': 0.5, 'T_diff': 1.0, 'N0': 980.9442691196286, 'h_N': 5.495219504918759, 'r0': 1.0100362783304833, 'a0': 0.0015624245118169536, 'h0': 2.2964470377509274, 'alpha0': 0.00029703060722354374, 'eta0': 4.860173552224824, 'delta': 0.04489726669730342, 'n': 1.880495102183266, 'nu': 1.0216217563857855, 'a_scale': 1.4306181834261333, 'id': 347000}	1	[1]	[[[908.95597 , 17.59871201,162.0976 , 0. ]]]	[[[11.6583349, 0. , 0. ]]]	[[[0.00000033,0.00000033,0.00000033,0. ]]]	[[[0.00000033,0. ,0. ]]]	[[[0.00000033,0.00000033,0. ]]]	[1.]
{'B_diff': 0.5, 'I_diff': 0.25, 'T_diff': 0.75, 'N0': 2020.774729855945, 'h_N': 15.191918523441396, 'r0': 0.6144191344851655, 'a0': 0.0005441400927335826, 'h0': 1.6877307082030693, 'alpha0': 0.0007902557723276237, 'eta0': 2.5888375601181615, 'delta': 0.054968478201443155, 'n': 1.228552485737615, 'nu': 1.4380515466140995, 'a_scale': 3.2581963237435727, 'id': 323600}	1	[0]	[[[ 169.136542 ,6392.6334 , 419.8596681, 151.1810588]]]	[[[5282.63292 , 336.600212, 119.092407]]]	[[[1.99602482,0.57292768,1.63065915,0.88397386]]]	[[[0.59060014,1.7123969 ,0.98885355]]]	[[[0.50126944,1.34024891,0.50369614]]]	[1.]
{'B_diff': 1.0, 'I_diff': 0.75, 'T_diff': 1.0, 'N0': 1627.759928580163, 'h_N': 11.140240721896058, 'r0': 1.873397333933298, 'a0': 0.0011601873079163895, 'h0': 1.5839794386756199, 'alpha0': 0.0006688652298164037, 'eta0': 5.004042553435322, 'delta': 0.05731892187815062, 'n': 1.6521637688320425, 'nu': 1.5487994603445205, 'a_scale': 4.586187200114167, 'id': 344600}	1	[1]	[[[ 10.3288987, 391.9550963,2103.662479 , 273.989296 ]]]	[[[391.774604,124.593219,273.989296]]]	[[[0.,0.,0.,0.]]]	[[[0.,0.,0.]]]	[[[0.,0.,0.]]]	[1.]
{'B_diff': 0.25, 'I_diff': 0.25, 'T_diff': 0.25, 'N0': 1490.9227727087127, 'h_N': 12.605147014021501, 'r0': 1.9262594898752137, 'a0': 0.0005730139696290003, 'h0': 1.41275104003841, 'alpha0': 0.000502110346803027, 'eta0': 2.365570415774724, 'delta': 0.03499375534311539, 'n': 1.5456205354401413, 'nu': 1.3706324018701581, 'a_scale': 4.219380426687513, 'id': 345600}	1	[0]	[[[ 0.3091913,6786.83081 , 105.0156997, 183.0839809]]]	[[[1823.13616 , 58.3363464, 108.650674 ]]]	[[[0.,0.,0.,0.]]]	[[[0.,0.,0.]]]	[[[0.,0.,0.]]]	[1.]
{'B_diff': 0.25, 'I_diff': 0.75, 'T_diff': 0.5, 'N0': 1404.7473842676977, 'h_N': 6.783404900877713, 'r0': 1.392644292784637, 'a0': 0.0014934360270883005, 'h0': 1.592959327958774, 'alpha0': 0.0002995840068795332, 'eta0': 2.4054460137782665, 'delta': 0.04856469195678598, 'n': 1.4524064934514542, 'nu': 1.888349503397822, 'a_scale': 1.978379111049695, 'id': 347400}	1	[0]	[[[ 0.27469359,7207.34909 , 59.7169703 , 62.8173624 ]]]	[[[3322.8423 , 33.0710728, 42.7075826]]]	[[[0.,0.,0.,0.]]]	[[[0.,0.,0.]]]	[[[0.,0.,0.]]]	[1.]
{'B_diff': 0.75, 'I_diff': 0.75, 'T_diff': 1.0, 'N0': 690.6626450315079, 'h_N': 17.674632311899884, 'r0': 1.257613745003155, 'a0': 0.001914998803657313, 'h0': 1.941773485234471, 'alpha0': 0.0007890346707134667, 'eta0': 2.3387374033534947, 'delta': 0.05218533339185824, 'n': 1.5124553297582861, 'nu': 1.4351936362322077, 'a_scale': 2.213519764763122, 'id': 341400}	2	[0,0]	[[[ 1.77651235,1504.5265904 , 145.3455116 , 142.8079548 ], [ 1.14795193,3303.243288 , 148.9675361 , 71.3154563 ]]]	[[[1485.83235 , 61.3191061, 73.8310259], [ 501.222708 , 60.8422767, 42.9237589]]]	[[[0.4611642 ,0.29282568,0.60734207,0.30344974], [0.14415742,0.16291215,0.64696262,0.47532082]]]	[[[0.29248325,0.3368647 ,0.25549546], [0.40986869,0.13757423,0.27519321]]]	[[[0.59699522,1.11506968,0.56428823], [0.24488717,1.12471806,0.87605599]]]	[0.585,0.415]
{'B_diff': 1.0, 'I_diff': 1.0, 'T_diff': 1.0, 'N0': 2066.8459383817053, 'h_N': 10.163526813126145, 'r0': 1.6949323993929286, 'a0': 0.001782796295787198, 'h0': 2.115632243275872, 'alpha0': 0.0006951186736650078, 'eta0': 5.218132363503102, 'delta': 0.03747147742893329, 'n': 1.169284997965158, 'nu': 1.9872966997713741, 'a_scale': 1.2059739063550936, 'id': 345400}	1	[1]	[[[ 0.24030502,8793.82531 , 22.78792596, 66.9773983 ]]]	[[[6528.68801 , 19.7965959, 0. ]]]	[[[0.00000002,0.00000031,0.00000004,0.00000042]]]	[[[0.00000031,0. ,0. ]]]	[[[0.0000021 ,0.00000033,0.00000042]]]	[1.]
{'B_diff': 0.25, 'I_diff': 0.75, 'T_diff': 0.25, 'N0': 1740.5047523322467, 'h_N': 18.916553050890677, 'r0': 1.6676155895587268, 'a0': 0.0014757039745158418, 'h0': 0.5868217305139665, 'alpha0': 0.0005399152312634684, 'eta0': 2.512093802560941, 'delta': 0.053684698821439225, 'n': 1.0676969234175822, 'nu': 1.711515210070696, 'a_scale': 1.0719987680459475, 'id': 347200}	2	[1,1]	[[[ 0.75768216,7472.876171 , 43.5373173 , 180.610116 ], [1740.50417 , 0. , 0. , 0. ]]]	[[[7063.11933 , 31.081158, 0. ], [ 0. , 0. , 0. ]]]	[[[0. ,0. ,0. ,0. ], [0.00000033,0. ,0. ,0. ]]]	[[[0.,0.,0.], [0.,0.,0.]]]	[[[0.,0.,0.], [0.,0.,0.]]]	[0.965,0.035]
{'B_diff': 1.0, 'I_diff': 0.5, 'T_diff': 0.25, 'N0': 1778.3598784241474, 'h_N': 8.003902499468856, 'r0': 1.3596771757446888, 'a0': 0.0019295650014957003, 'h0': 2.2861999358129954, 'alpha0': 0.0003422460302979869, 'eta0': 2.6389833670012273, 'delta': 0.05070519919250451, 'n': 1.501701550681327, 'nu': 1.561954042984162, 'a_scale': 3.176584157957142, 'id': 343200}	3	[0,0,0]	[[[ 0.33815599,12075.32857 , 117.7310401 , 44.34007365], [ 0.36887573, 5780.1386637 , 117.7310401 , 123.8717351 ], [ 26.0841835 , 4671.0188043 , 286.620801 , 211.86753 ]]]	[[[1556.12697 , 61.5573912, 37.7554222], [5695.87124 , 61.5573912, 82.7980674], [4661.72294 , 123.030453 , 195.000309 ]]]	[[[0. ,0. ,0. ,0. ], [0. ,0. ,0. ,0. ], [3.46606307,0.42386288,1.33370758,0.72436058]]]	[[[0. ,0. ,0. ], [0. ,0. ,0. ], [0.42426441,1.40090875,0.74541717]]]	[[[0. ,0. ,0. ], [0. ,0. ,0. ], [0.27619258,1.2916633 ,0.48483608]]]	[0.62 ,0.255,0.125]
{'B_diff': 0.5, 'I_diff': 0.25, 'T_diff': 0.5, 'N0': 1635.8127541386552, 'h_N': 5.826073596735466, 'r0': 0.5791595385211521, 'a0': 0.0015561864703091425, 'h0': 0.9619125688785544, 'alpha0': 0.0006908439642631582, 'eta0': 1.3999767645623085, 'delta': 0.052668948636821686, 'n': 1.0057390089822666, 'nu': 1.5567176502172302, 'a_scale': 4.54664677885817, 'id': 349000}	3	[1,1,1]	[[[ 0.69741921, 6358.32572 , 68.2215835 , 119.3354561 ], [ 0.65626314,10491.5831 , 68.2215835 , 81.8342948 ], [ 1635.81221 , 0. , 0. , 0. ]]]	[[[6358.32572 , 41.1048293, 73.9971231], [ 0. , 41.1048293, 32.9458159], [ 0. , 0. , 0. ]]]	[[[0.00000033,0.00000033,0.00000033,0.00000033], [0.00000033,0.00000033,0.00000033,0.00000033], [0.00000033,0. ,0. ,0. ]]]	[[[0.00000033,0.00000033,0.00000033], [0. ,0.00000033,0.00000033], [0. ,0. ,0. ]]]	[[[0. ,0.00000033,0.00000033], [0.00000033,0.00000033,0.00000033], [0. ,0. ,0. ]]]	[0.485,0.485,0.03 ]
{'B_diff': 0.25, 'I_diff': 0.25, 'T_diff': 0.5, 'N0': 1500.4888183897497, 'h_N': 16.696402398184468, 'r0': 0.9512673349193193, 'a0': 0.0006372098032790515, 'h0': 0.9107459864634788, 'alpha0': 0.0002647885289430354, 'eta0': 2.4655399775766003, 'delta': 0.030664515345070798, 'n': 1.0307287890355874, 'nu': 1.0106057274200526, 'a_scale': 1.8929572950284632, 'id': 345800}	3	[0,1,1]	[[[ 4.76057858,1396.94126098, 561.2532569 , 673.044992 ], [ 6.73407273, 850.991637 , 515.540354 , 507.112366 ], [ 4.76163136,1397.09084 , 561.4420598 , 673.378933 ]]]	[[[ 0.90675098,473.69376 ,123.358651 ], [850.991637 ,515.540354 ,507.112366 ], [ 0. ,474.275332 ,122.635066 ]]]	[[[0.01133264,0.00868544,0.01991128,0.0217538 ], [0.00000033,0.00000033,0.00000033,0.00000033], [0.01643011,0.01264103,0.02532417,0.02707841]]]	[[[1.22740519,0.12047476,0.2031046 ], [0.00000033,0.00000033,0.00000033], [0. ,0.14953418,0.25491756]]]	[[[0.00846714,0.52939173,0.07140681], [0. ,0. ,0. ], [0.01264103,0.65984262,0.08885443]]]	[0.965,0.03 ,0.005]
{'B_diff': 0.75, 'I_diff': 1.0, 'T_diff': 1.0, 'N0': 756.5981362368561, 'h_N': 16.12028414918735, 'r0': 0.6441754860118285, 'a0': 0.001284374660604649, 'h0': 2.2184980700815196, 'alpha0': 0.0008480941438199059, 'eta0': 3.162362348132131, 'delta': 0.04386644073349522, 'n': 1.458894020043394, 'nu': 1.7482738702943388, 'a_scale': 3.1621242328664874, 'id': 342200}	1	[0]	[[[ 3.45928046,1830.52901312, 242.2210424 , 125.1255286 ]]]	[[[1830.21652 , 22.4966374, 61.9573451]]]	[[[0.89622002,0.44788402,0.98741577,0.53912389]]]	[[[0.44788941,0.43531521,0.6419226 ]]]	[[[0.49324227,1.0986243 ,0.83179241]]]	[1.]
{'B_diff': 0.25, 'I_diff': 1.0, 'T_diff': 1.0, 'N0': 735.4157891886497, 'h_N': 18.15468903898952, 'r0': 1.7788465792087642, 'a0': 0.0014873685175359793, 'h0': 1.6350168358899084, 'alpha0': 0.00026888696862961665, 'eta0': 3.8364339853865377, 'delta': 0.05161336913324647, 'n': 1.878227791461737, 'nu': 1.86526232219629, 'a_scale': 2.7048170024469207, 'id': 323000}	2	[0,1]	[[[233.189477 ,819.925157 ,369.2263152,123.6814307], [556.591041 , 30.8592991,233.908797 , 21.5318917]]]	[[[603.756536 , 51.4827582, 47.75639 ], [ 13.5141645,153.25569 , 0. ]]]	[[[0.97829387,1.29176554,0.60885571,0.51663893], [0.02037488,0.08373828,0.02679518,0.23335917]]]	[[[1.268745 ,0.74979915,0.54307102], [0.1075534 ,0.20607559,0. ]]]	[[[1.55124685,0.6462309 ,0.64420251], [0.22702616,0.4648852 ,0.23335917]]]	[0.995,0.005]
{'B_diff': 0.5, 'I_diff': 0.5, 'T_diff': 0.5, 'N0': 1746.8386907010736, 'h_N': 19.367749060658838, 'r0': 0.671519428509823, 'a0': 0.001091522743355996, 'h0': 0.5843875897378155, 'alpha0': 0.0008428194756468103, 'eta0': 4.130314003732664, 'delta': 0.038376885033301514, 'n': 1.79962875023224, 'nu': 1.951661359808405, 'a_scale': 1.346009578596138, 'id': 349800}	1	[0]	[[[ 1.36077047,8342.26599 , 25.06068901, 138.424513 ]]]	[[[4464.89502 , 17.2923274, 45.9592794]]]	[[[0.00000033,0.00000033,0.00000033,0.00000033]]]	[[[0.00000033,0.00000033,0.00000033]]]	[[[0.00000033,0.00000033,0.00000033]]]	[1.]
{'B_diff': 0.25, 'I_diff': 1.0, 'T_diff': 0.25, 'N0': 1401.4745098423386, 'h_N': 17.566741585698708, 'r0': 1.0782143159326392, 'a0': 0.0018410730184880205, 'h0': 1.2994213635140357, 'alpha0': 0.0005840520558991345, 'eta0': 3.221700482560246, 'delta': 0.05956190451271289, 'n': 1.3302237281694382, 'nu': 1.8574413138490693, 'a_scale': 2.7204834403086275, 'id': 348000}	1	[1]	[[[ 1.14833522,7528.26477 , 61.329189 , 58.1565773 ]]]	[[[2169.62761 , 28.9520813, 58.1565773]]]	[[[0.,0.,0.,0.]]]	[[[0.,0.,0.]]]	[[[0.,0.,0.]]]	[1.]
{'B_diff': 0.5, 'I_diff': 0.5, 'T_diff': 0.75, 'N0': 1115.9628602535552, 'h_N': 19.489627032706828, 'r0': 1.1600351717525523, 'a0': 0.0019917287526270777, 'h0': 2.1704585818917708, 'alpha0': 0.0003962799130560548, 'eta0': 1.3211128662598883, 'delta': 0.03066256228358359, 'n': 1.5294641181034168, 'nu': 1.6855301202988695, 'a_scale': 1.98381961435561, 'id': 350000}	1	[0]	[[[ 0.598406 ,6168.9085 , 47.6744123, 55.3331308]]]	[[[1600.43882 , 31.2489844, 32.0223622]]]	[[[0.,0.,0.,0.]]]	[[[0.,0.,0.]]]	[[[0.,0.,0.]]]	[1.]
{'B_diff': 0.5, 'I_diff': 0.75, 'T_diff': 0.5, 'N0': 1338.8647815375411, 'h_N': 17.62359612177646, 'r0': 0.9987343812955989, 'a0': 0.0016165468883402655, 'h0': 1.653634531149556, 'alpha0': 0.0003692860897487315, 'eta0': 1.746382515920007, 'delta': 0.0525057057700022, 'n': 1.8182772577581985, 'nu': 1.781130333037341, 'a_scale': 2.151341880526864, 'id': 350600}	1	[0]	[[[ 1.0952663,7238.99084 , 65.0236325, 53.8620196]]]	[[[2393.93087 , 36.6306216, 39.9429145]]]	[[[0.,0.,0.,0.]]]	[[[0.,0.,0.]]]	[[[0.,0.,0.]]]	[1.]
{'B_diff': 0.5, 'I_diff': 1.0, 'T_diff': 1.0, 'N0': 739.5741741877391, 'h_N': 14.006367850131383, 'r0': 1.901846726348703, 'a0': 0.001521763288163729, 'h0': 1.5419027887001335, 'alpha0': 0.0004991573246234113, 'eta0': 1.4309368932181685, 'delta': 0.057518106826161375, 'n': 1.2137728404685255, 'nu': 1.2532700353975468, 'a_scale': 3.724251838706425, 'id': 339000}	1	[0]	[[[ 3.46824613,1677.809107 , 438.464179 , 144.0493587 ]]]	[[[187.391357 ,173.181982 , 75.1361443]]]	[[[1.27763712,0.62705869,0.82706178,0.60423714]]]	[[[1.13373949,0.47765392,0.54666054]]]	[[[0.79595885,1.35654981,0.86931016]]]	[1.]
{'B_diff': 0.25, 'I_diff': 1.0, 'T_diff': 1.0, 'N0': 842.8859064215426, 'h_N': 19.323762725462238, 'r0': 1.1779326922759346, 'a0': 0.001060679627114779, 'h0': 0.9511527128505701, 'alpha0': 0.0008464623298154023, 'eta0': 2.885807071361244, 'delta': 0.04261449249010968, 'n': 1.373710253217502, 'nu': 1.3649790673966242, 'a_scale': 3.5411651928949315, 'id': 335800}	1	[0]	[[[ 94.8142856,1238.399531 , 395.2550689, 233.5783229]]]	[[[163.131201 , 75.0359369, 93.7770769]]]	[[[1.15486597,0.9222473 ,0.81473342,0.36790701]]]	[[[0.42611124,1.11235022,0.61565756]]]	[[[1.00818913,1.08786151,0.61473314]]]	[1.]
{'B_diff': 0.5, 'I_diff': 1.0, 'T_diff': 0.5, 'N0': 1859.805383736681, 'h_N': 15.414796300571407, 'r0': 1.3092843984320608, 'a0': 0.0018556853933341217, 'h0': 1.3250909633832322, 'alpha0': 0.00033094405553423325, 'eta0': 1.5165278442564758, 'delta': 0.0482337080265209, 'n': 1.476437569534399, 'nu': 1.301561328981788, 'a_scale': 1.1043863647334613, 'id': 351400}	1	[1]	[[[ 0.83997629,6989.93298 , 122.15511238, 340.781938 ]]]	[[[4402.17984 , 118.604205, 0. ]]]	[[[0.,0.,0.,0.]]]	[[[0.,0.,0.]]]	[[[0.,0.,0.]]]	[1.]
{'B_diff': 0.5, 'I_diff': 0.25, 'T_diff': 0.25, 'N0': 1953.5696617483193, 'h_N': 5.229775853461891, 'r0': 1.7521004725508829, 'a0': 0.0016045972069104488, 'h0': 1.6798356157268917, 'alpha0': 0.00022504523525997757, 'eta0': 2.8805266967669354, 'delta': 0.05029946398749914, 'n': 1.3227675646688377, 'nu': 1.6858399126089636, 'a_scale': 2.4152588890912776, 'id': 323200}	1	[0]	[[[ 40.9376584,6046.982584 , 330.067845 , 245.1448708]]]	[[[5946.19709 , 160.588372, 189.586904]]]	[[[3.21474139,0.43468138,1.47907158,0.67525806]]]	[[[0.43657399,1.5202355 ,0.72023804]]]	[[[0.35389549,1.44480481,0.52334596]]]	[1.]
{'B_diff': 0.25, 'I_diff': 0.75, 'T_diff': 1.0, 'N0': 2232.499104248012, 'h_N': 19.177882641458602, 'r0': 1.5540907804360726, 'a0': 0.0010289706224723056, 'h0': 2.0703515616221733, 'alpha0': 0.0005791282408334116, 'eta0': 3.201370653964715, 'delta': 0.053109798688566266, 'n': 1.8233128665151053, 'nu': 1.7657812177664247, 'a_scale': 2.050785809392618, 'id': 347800}	1	[0]	[[[ 0.7236243,11865.13323 , 80.6629592, 49.5474761]]]	[[[6101.49262 , 38.0391706, 27.4215085]]]	[[[0.01003107,0.00993229,0.28704889,0.1658425 ]]]	[[[0.01271171,0.07826743,0.15091842]]]	[[[0.01759258,0.57483869,0.31472185]]]	[1.]
{'B_diff': 0.5, 'I_diff': 0.75, 'T_diff': 0.75, 'N0': 2237.3156401783517, 'h_N': 17.770337248312533, 'r0': 1.7542222500953804, 'a0': 0.0008230481332662848, 'h0': 1.2177599702946558, 'alpha0': 0.0007471882949363887, 'eta0': 2.4921904413021285, 'delta': 0.05394303614634509, 'n': 1.6651907452349444, 'nu': 1.5859412954258545, 'a_scale': 1.5379073463302348, 'id': 350800}	2	[0,1]	[[[ 0.62606083,11322.66438 , 70.5420117 , 91.2184742 ], [ 28.4290855 , 6738.182371 , 278.436122 , 275.394655 ]]]	[[[5534.6916 , 43.388559 , 64.3122423], [6503.62252 , 109.06746 , 275.394655 ]]]	[[[0. ,0. ,0. ,0. ], [3.38738554,0.42583263,1.49956781,0.79550491]]]	[[[0. ,0. ,0. ], [0.43261733,1.54647277,0.79550491]]]	[[[0. ,0. ,0. ], [0.32987616,1.48270172,0. ]]]	[0.985,0.015]
{'B_diff': 0.75, 'I_diff': 0.25, 'T_diff': 1.0, 'N0': 917.3253483423114, 'h_N': 8.014399569606002, 'r0': 0.5165041710933964, 'a0': 0.0005453554575568423, 'h0': 1.851062827809187, 'alpha0': 0.0006362351067864867, 'eta0': 3.5975910459514076, 'delta': 0.04698017999153086, 'n': 1.8936130883974833, 'nu': 1.06374032070568, 'a_scale': 4.5774627704361475, 'id': 352600}	1	[1]	[[[835.613791 , 40.356682 ,133.1488705, 0. ]]]	[[[20.8841804,91.3973287, 0. ]]]	[[[0.00000033,0.00000033,0.00000033,0. ]]]	[[[0.00000033,0.00000033,0. ]]]	[[[0.00000033,0.00000033,0. ]]]	[1.]
{'B_diff': 0.75, 'I_diff': 0.25, 'T_diff': 0.5, 'N0': 1906.4068575402714, 'h_N': 10.321969458491555, 'r0': 1.217882105498588, 'a0': 0.0007946457070266411, 'h0': 0.890585102371327, 'alpha0': 0.00028492681903922535, 'eta0': 1.9623774388491548, 'delta': 0.037704999903528755, 'n': 1.6564831521809324, 'nu': 1.9784261582317404, 'a_scale': 1.9917510808404986, 'id': 352200}	1	[0]	[[[ 0.37527992,8468.37093 , 36.0871672 , 137.6180173 ]]]	[[[5330.83931 , 24.6726785, 37.2763913]]]	[[[0.00000033,0.00000033,0.00000033,0.00000033]]]	[[[0.00000033,0.00000033,0.00000033]]]	[[[0.00000033,0.00000033,0.00000033]]]	[1.]
{'B_diff': 0.75, 'I_diff': 0.5, 'T_diff': 0.25, 'N0': 1066.8850419406035, 'h_N': 16.319858738718693, 'r0': 0.7520394530029102, 'a0': 0.0010312403264979594, 'h0': 1.3579913020544345, 'alpha0': 0.0004022080344184937, 'eta0': 2.3687928054855263, 'delta': 0.032309742346529675, 'n': 1.3597453042382224, 'nu': 1.962310447434523, 'a_scale': 3.124999927661747, 'id': 352800}	2	[0,0]	[[[ 0.81187563,7358.070237 , 32.6156583 , 48.8860701 ], [ 0.887207 ,3702.284414 , 32.6156583 , 94.873973 ]]]	[[[ 264.618577 , 17.6599846, 30.8746963], [3679.15927 , 17.6599846, 63.7408278]]]	[[[0.00000033,0.00000033,0.00000033,0.00000033], [0.00000033,0.00000033,0.00000033,0.00000033]]]	[[[0.00000033,0.00000033,0.00000033], [0.00000033,0.00000033,0.00000033]]]	[[[0.00000033,0.00000033,0.00000033], [0.00000033,0.00000033,0.00000033]]]	[0.335,0.665]
{'B_diff': 0.75, 'I_diff': 0.5, 'T_diff': 0.75, 'N0': 1501.2669737653405, 'h_N': 13.667279401000659, 'r0': 0.7295302242337042, 'a0': 0.002007695298300163, 'h0': 2.0646575792086956, 'alpha0': 0.0003918776217159554, 'eta0': 5.200162423302734, 'delta': 0.0598875473235908, 'n': 1.9507438443401375, 'nu': 1.2613271167692426, 'a_scale': 3.3383919464674423, 'id': 353200}	1	[1]	[[[1445.12594 , 25.0292256, 91.1803575, 0. ]]]	[[[12.938922 ,53.6622519, 0. ]]]	[[[0.00000033,0.00000033,0.00000033,0. ]]]	[[[0.00000033,0.00000033,0. ]]]	[[[0.00000033,0.00000033,0. ]]]	[1.]
{'B_diff': 0.75, 'I_diff': 0.5, 'T_diff': 0.5, 'N0': 1916.0337360167741, 'h_N': 8.514928502821203, 'r0': 1.959409407746107, 'a0': 0.0012158307060594373, 'h0': 1.0668355053090997, 'alpha0': 0.00032722251048043587, 'eta0': 1.762251543532277, 'delta': 0.052617159147094944, 'n': 1.3544505625446435, 'nu': 1.6959346514900886, 'a_scale': 2.7223199104762354, 'id': 353000}	2	[0,0]	[[[ 0.29564439, 6410.7845738 , 87.0811523 , 196.185788 ], [ 0.26610141,12579.421303 , 87.0811523 , 99.1034813 ]]]	[[[6327.08365 , 48.8374935, 113.144056 ], [ 852.322703 , 48.8374935, 58.2643982]]]	[[[0.00000033,0.00000033,0.00000033,0.00000033], [0.00000033,0.00000033,0.00000033,0.00000033]]]	[[[0.00000033,0.00000033,0.00000033], [0.00000033,0.00000033,0.00000033]]]	[[[0.00000033,0.00000033,0.00000033], [0.00000033,0.00000033,0.00000033]]]	[0.6,0.4]
{'B_diff': 1.0, 'I_diff': 1.0, 'T_diff': 0.75, 'N0': 2045.680579528576, 'h_N': 12.844439050966479, 'r0': 1.471133825934623, 'a0': 0.0005351737590362219, 'h0': 1.7223200704075003, 'alpha0': 0.0003254614433971837, 'eta0': 5.155435428512215, 'delta': 0.04426221330196045, 'n': 1.1625878948656836, 'nu': 1.0737679078596853, 'a_scale': 1.5566830648869163, 'id': 345200}	1	[1]	[[[ 6.24793172,1271.241172 ,1216.355337 , 485.37521 ]]]	[[[619.304649,674.502058,485.37521 ]]]	[[[0.62154161,0.67234259,0.37297011,0.15514289]]]	[[[0.26092731,0.17444923,0.15514289]]]	[[[1.38863521,0.69513648,0. ]]]	[1.]
{'B_diff': 1.0, 'I_diff': 0.75, 'T_diff': 0.75, 'N0': 1972.0348459416946, 'h_N': 15.69323006820819, 'r0': 0.8718845051976658, 'a0': 0.0011092210882285153, 'h0': 1.6240475970927415, 'alpha0': 0.00043964101714213775, 'eta0': 2.5164801646015826, 'delta': 0.05646001542906956, 'n': 1.290108859818489, 'nu': 1.5491733359495399, 'a_scale': 3.9299090915678745, 'id': 344400}	1	[0]	[[[ 2.0186488 ,4892.10575731, 517.3397493 , 263.946245 ]]]	[[[4892.10527 , 62.1453333, 150.527294 ]]]	[[[0.43855765,0.30320931,0.97082997,0.47338987]]]	[[[0.30320933,0.43283298,0.43433621]]]	[[[0.31127811,1.1257115 ,0.89677004]]]	[1.]
{'B_diff': 0.75, 'I_diff': 0.75, 'T_diff': 1.0, 'N0': 1055.624776458559, 'h_N': 15.706015556937425, 'r0': 0.5562702387916454, 'a0': 0.0019119891610813048, 'h0': 0.814470361945308, 'alpha0': 0.0007154775817439493, 'eta0': 4.433597216799912, 'delta': 0.057561783590662136, 'n': 1.915456434432341, 'nu': 1.0708937692207465, 'a_scale': 1.0532165702726637, 'id': 354200}	1	[1]	[[[1029.50171 , 13.25433699, 60.6167104 , 0. ]]]	[[[9.32889675,0. ,0. ]]]	[[[0.00000033,0.00000033,0.00000033,0. ]]]	[[[0.00000033,0. ,0. ]]]	[[[0.00000033,0.00000033,0. ]]]	[1.]
{'B_diff': 0.75, 'I_diff': 0.5, 'T_diff': 1.0, 'N0': 980.4938899570187, 'h_N': 8.914778393742248, 'r0': 1.112298585428535, 'a0': 0.0014745513470084742, 'h0': 1.249624951139443, 'alpha0': 0.00026002506577823105, 'eta0': 5.134790885482975, 'delta': 0.03521447059155683, 'n': 1.468510648306895, 'nu': 1.918737017738454, 'a_scale': 3.9161153572872243, 'id': 340600}	1	[0]	[[[ 3.75150746,2011.44432738, 124.1359127 , 240.094976 ]]]	[[[2005.32123 , 46.4578671, 128.802997 ]]]	[[[3.50408913,0.39583111,1.02972813,0.26807246]]]	[[[0.39623871,0.8389775 ,0.38429436]]]	[[[0.30621233,1.19259509,0.16048852]]]	[1.]
{'B_diff': 0.5, 'I_diff': 0.5, 'T_diff': 1.0, 'N0': 1541.2625049545768, 'h_N': 16.19371868612641, 'r0': 1.6458698740893503, 'a0': 0.0020666489228042873, 'h0': 2.1732476150627376, 'alpha0': 0.00043708327580357074, 'eta0': 2.1475613940559013, 'delta': 0.048217340045664026, 'n': 1.6428211666651147, 'nu': 1.226932649360832, 'a_scale': 3.5130577128746436, 'id': 337400}	7	[0,0,0,0,0,0,0]	[[[ 24.1637199,4766.02292 , 437.230751 , 247.049447 ], [ 27.3897825,4766.16025 , 448.538022 , 247.392056 ], [ 22.9739521,4963.78939 , 435.208644 , 237.8506913], [ 23.2262561,4861.09919 , 435.498741 , 242.07644 ], [ 21.9252556,4833.39907 , 431.285592 , 243.203174 ], [ 25.3690385,4714.81851 , 439.875663 , 249.794054 ], [ 23.9374369,4772.69102 , 438.067421 , 247.398257 ]]]	[[[1932.52077 , 246.735353, 140.961211], [1860.80995 , 243.724321, 139.509604], [1766.18699 , 252.256477, 137.867616], [1859.39121 , 250.230673, 139.934028], [1894.25726 , 252.565099, 141.656004], [1973.0192 , 241.860067, 140.896919], [1935.87887 , 242.877404, 140.252691]]]	[[[4.36226704,0.48935174,0.99830608,0.6132732 ], [3.90602488,0.47939029,0.95113655,0.61114749], [4.35131907,0.46374085,0.99734699,0.63408874], [4.70911513,0.4795893 ,1.00563444,0.64204177], [4.9622559 ,0.47916394,1.00257855,0.61629838], [3.87163124,0.48427575,0.97553687,0.59878118], [4.319894 ,0.48748513,0.98754318,0.59889674]]]	[[[0.83870627,1.20412535,0.77996588], [0.87846912,1.14169569,0.7533837 ], [0.92647885,1.1909392 ,0.80003168], [0.85913045,1.13353566,0.7584185 ], [0.84873837,1.15176176,0.76726588], [0.82652344,1.24237537,0.78830366], [0.83879707,1.24672435,0.79246775]]]	[[[0.9870504 ,1.51453887,0.95392948], [0.95350295,1.44942304,0.99664296], [0.86291494,1.47912947,0.98235213], [0.92019048,1.69765519,1.09652858], [0.94751382,1.66571991,0.98067753], [1.00494861,1.33789933,0.87588304], [0.99292899,1.39016035,0.85568154]]]	[0.795,0.055,0.05 ,0.065,0.005,0.025,0.005]
{'B_diff': 0.75, 'I_diff': 0.75, 'T_diff': 0.75, 'N0': 1113.7242235146755, 'h_N': 10.413717691472396, 'r0': 0.6588398834720358, 'a0': 0.0016167399132120692, 'h0': 2.017446645278911, 'alpha0': 0.0008375070735239579, 'eta0': 1.7849787864290687, 'delta': 0.03133661775060698, 'n': 1.4626932906730996, 'nu': 1.361623230586531, 'a_scale': 3.789479573715485, 'id': 354000}	2	[0,0]	[[[ 0.61497811,7450.7875003 , 74.8635237 , 67.2318127 ], [ 0.73245215,3349.37166496, 74.8634987 , 144.5086378 ]]]	[[[ 10.3506203, 44.6090687, 39.2776533], [3346.19992 , 44.6090538, 90.6187252]]]	[[[0. ,0. ,0. ,0. ], [0.00000033,0.00000033,0.00000033,0.00000033]]]	[[[0. ,0. ,0. ], [0.00000033,0.00000033,0.00000033]]]	[[[0. ,0. ,0. ], [0.00000033,0.00000033,0.00000033]]]	[0.605,0.395]
{'B_diff': 0.25, 'I_diff': 0.25, 'T_diff': 0.5, 'N0': 1240.6966476455018, 'h_N': 19.471537847076892, 'r0': 1.8328289299141347, 'a0': 0.0011279553361104875, 'h0': 0.8546045363358235, 'alpha0': 0.0007332122096031536, 'eta0': 2.5235884672609687, 'delta': 0.04361166987412311, 'n': 1.8434560276974206, 'nu': 1.0965530307811555, 'a_scale': 2.7584448672489232, 'id': 307400}	2	[0,0]	[[[ 67.9359311,1058.910099 , 271.6105712, 478.6823 ], [ 961.609614 , 38.9444115, 248.0787037, 90.157804 ]]]	[[[601.645887 ,191.415419 ,298.416289 ], [ 17.3584117,172.232904 , 24.7547995]]]	[[[1.40219247,0.78560952,0.55351469,0.06834132], [0.00000033,0.00000033,0.00000033,0.00000033]]]	[[[0.84060501,0.61445555,0.08308312], [0.00000033,0.00000033,0.00000033]]]	[[[0.73840446,0.4092127 ,0.04394118], [0.00000033,0.00000033,0.00000033]]]	[0.97,0.03]
{'B_diff': 0.75, 'I_diff': 0.75, 'T_diff': 0.25, 'N0': 799.4829995435447, 'h_N': 9.106668391827279, 'r0': 0.9280536705758788, 'a0': 0.0012034602982380674, 'h0': 1.9945176412169956, 'alpha0': 0.00041414838723961085, 'eta0': 1.914803859072717, 'delta': 0.05838756221145196, 'n': 1.9667453549135638, 'nu': 1.594054490078622, 'a_scale': 4.718842700106681, 'id': 353600}	2	[0,0]	[[[ 0.73164227,5198.48426 , 104.7854968 , 37.9769372 ], [ 0.87569745,2394.8324427 , 104.7854618 , 98.7172658 ]]]	[[[ 124.53433 , 52.7280593, 26.9824072], [2363.83401 , 52.7280417, 69.3921964]]]	[[[0. ,0. ,0. ,0. ], [0.00000033,0.00000033,0.00000033,0.00000033]]]	[[[0. ,0. ,0. ], [0.00000033,0.00000033,0.00000033]]]	[[[0. ,0. ,0. ], [0.00000033,0.00000033,0.00000033]]]	[0.695,0.305]
{'B_diff': 0.75, 'I_diff': 0.75, 'T_diff': 0.25, 'N0': 2077.386969434766, 'h_N': 19.242139471108718, 'r0': 0.8870289013702044, 'a0': 0.001390691975227411, 'h0': 0.6485032948768856, 'alpha0': 0.000550930900209406, 'eta0': 2.3566678415858346, 'delta': 0.05473762588023845, 'n': 1.9181331817353278, 'nu': 1.4600541878114621, 'a_scale': 4.015785407554334, 'id': 315200}	2	[0,0]	[[[ 151.694589 , 3700.9935305 , 252.009123 , 513.3947368 ], [ 1.67804325,12180.917961 , 123.9693707 , 240.2841945 ]]]	[[[3673.45019 , 109.901824 , 447.884743 ], [ 411.095061 , 61.1024829, 176.012192 ]]]	[[[1.59304299,0.69546212,1.3119472 ,0.25852163], [0. ,0. ,0. ,0. ]]]	[[[0.69646401,1.53768685,0.27402524], [0. ,0. ,0. ]]]	[[[0.58181917,1.16327444,0.15391255], [0. ,0. ,0. ]]]	[0.74,0.26]
{'B_diff': 0.75, 'I_diff': 1.0, 'T_diff': 1.0, 'N0': 784.9759820286843, 'h_N': 12.818816016064815, 'r0': 1.7917687171726537, 'a0': 0.002076282910344554, 'h0': 1.666420883598783, 'alpha0': 0.0006535663708389715, 'eta0': 1.754384498827985, 'delta': 0.03909673807213062, 'n': 1.0516840913440468, 'nu': 1.3155871325071915, 'a_scale': 2.342184200446424, 'id': 355000}	1	[0]	[[[ 0.59085974,1614.28708051, 126.5012484 , 145.9375815 ]]]	[[[1614.28708 , 78.5492696, 119.602965 ]]]	[[[0.00000033,0.00000033,0.00000033,0.00000033]]]	[[[0.00000033,0.00000033,0.00000033]]]	[[[0.00000033,0.00000033,0.00000033]]]	[1.]
{'B_diff': 0.75, 'I_diff': 1.0, 'T_diff': 0.5, 'N0': 1944.7516097759587, 'h_N': 5.6328913283914535, 'r0': 0.9357696439233567, 'a0': 0.0018776965486456672, 'h0': 1.7548075969712913, 'alpha0': 0.0007395132245424839, 'eta0': 3.5160962069354187, 'delta': 0.04943909861388848, 'n': 1.0999304730241763, 'nu': 1.9143198014757072, 'a_scale': 3.267785070943365, 'id': 354600}	13	[0,0,0,0,0,0,0,0,0,0,0,0,0]	[[[ 0.33698418,7563.19344 , 51.7898742 , 52.106766 ], [ 0.33698418,7563.19344 , 51.7898742 , 52.106766 ], [ 0.33698418,7563.19344 , 51.7898742 , 52.106766 ], [ 0.33698418,7563.19344 , 51.7898742 , 52.106766 ], [ 0.33698429,7563.19596 , 51.7898914 , 52.1067834 ], [ 0.33698418,7563.19344 , 51.7898742 , 52.106766 ], [ 0.33698429,7563.19596 , 51.7898914 , 52.1067834 ], [ 0.33698429,7563.19596 , 51.7898914 , 52.1067834 ], [ 0.33698418,7563.19344 , 51.7898742 , 52.106766 ], [ 0.33698429,7563.19596 , 51.7898914 , 52.1067834 ], [ 0.33698418,7563.19344 , 51.7898742 , 52.106766 ], [ 0.33698429,7563.19596 , 51.7898914 , 52.1067834 ], [ 0.33698429,7563.19596 , 51.7898914 , 52.1067834 ]]]	[[[7563.19344 , 21.9617073, 40.8193507], [7563.19344 , 21.9617073, 40.8193507], [7563.19344 , 21.9617073, 40.8193507], [7563.19344 , 21.9617073, 40.8193507], [7563.19596 , 21.9617146, 40.8193643], [7563.19344 , 21.9617073, 40.8193507], [7563.19596 , 21.9617146, 40.8193643], [7563.19596 , 21.9617146, 40.8193643], [7563.19344 , 21.9617073, 40.8193507], [7563.19596 , 21.9617146, 40.8193643], [7563.19344 , 21.9617073, 40.8193507], [7563.19596 , 21.9617146, 40.8193643], [7563.19596 , 21.9617146, 40.8193643]]]	[[[0.00000033,0.00000033,0.00000033,0.00000033], [0.00000033,0.00000033,0.00000033,0.00000033], [0.00000033,0.00000033,0.00000033,0.00000033], [0.00000033,0.00000033,0.00000033,0.00000033], [0. ,0. ,0. ,0. ], [0.00000033,0.00000033,0.00000033,0.00000033], [0. ,0. ,0. ,0. ], [0. ,0. ,0. ,0. ], [0.00000033,0.00000033,0.00000033,0.00000033], [0. ,0. ,0. ,0. ], [0.00000033,0.00000033,0.00000033,0.00000033], [0. ,0. ,0. ,0. ], [0. ,0. ,0. ,0. ]]]	[[[0.00000033,0.00000033,0.00000033], [0.00000033,0.00000033,0.00000033], [0.00000033,0.00000033,0.00000033], [0.00000033,0.00000033,0.00000033], [0. ,0. ,0. ], [0.00000033,0.00000033,0.00000033], [0. ,0. ,0. ], [0. ,0. ,0. ], [0.00000033,0.00000033,0.00000033], [0. ,0. ,0. ], [0.00000033,0.00000033,0.00000033], [0. ,0. ,0. ], [0. ,0. ,0. ]]]	[[[0.01699404,0.00000033,0.00000033], [0.00563883,0.00000033,0.00000033], [0.06775777,0.00000033,0.00000033], [0.04262121,0.00000033,0.00000033], [0.17767713,0. ,0. ], [0.11192114,0.00000033,0.00000033], [0.45946833,0. ,0. ], [0.26675524,0. ,0. ], [0.57700833,0.00000033,0.00000033], [0.39975849,0. ,0. ], [0.22827753,0.00000033,0.00000033], [0.08697583,0. ,0. ], [0.13719984,0. ,0. ]]]	[0.33 ,0.42 ,0.055,0.08 ,0.035,0.015,0.015,0.005,0.005,0.01 ,0.015,0.005, 0.01 ]
{'B_diff': 0.5, 'I_diff': 1.0, 'T_diff': 0.5, 'N0': 1395.9821869812472, 'h_N': 7.319985284671537, 'r0': 1.4327555894920856, 'a0': 0.0014795890518023338, 'h0': 2.0334370699269266, 'alpha0': 0.0005275001157746594, 'eta0': 1.4989226981332477, 'delta': 0.044978477903451206, 'n': 1.72366897462706, 'nu': 1.0870550564194184, 'a_scale': 2.239147564371782, 'id': 338600}	3	[0,0,1]	[[[ 0.60189927,3985.02987 , 363.316074 , 275.8382498 ], [ 35.7487124 ,3475.36079 , 418.93831 , 291.2188664 ], [1208.27644 , 31.3474397 , 305.187089 , 5.81295244]]]	[[[1110.1216 , 224.340149 , 232.124003 ], [1171.63595 , 207.835953 , 231.019173 ], [ 19.5517621, 150.27621 , 0. ]]]	[[[0.37629066,0.27495618,0.49989403,0.32689163], [3.20082594,0.50964091,0.67736611,0.34191294], [0. ,0. ,0. ,0. ]]]	[[[0.4089133 ,0.70972607,0.36936786], [0.69523526,0.74169499,0.35891405], [0. ,0. ,0. ]]]	[[[0.22482167,0.16933361,0.10246779], [0.74483566,1.33446492,1.26151777], [0. ,0. ,0. ]]]	[0.1 ,0.83,0.07]
{'B_diff': 0.5, 'I_diff': 0.75, 'T_diff': 1.0, 'N0': 775.7852718641215, 'h_N': 12.60454274665485, 'r0': 1.1214300171695806, 'a0': 0.0009079412235081445, 'h0': 2.2167209537601646, 'alpha0': 0.0007559360550856551, 'eta0': 3.5011474782182863, 'delta': 0.05009715791497585, 'n': 1.1948425836487613, 'nu': 1.806218713785963, 'a_scale': 4.304232141628029, 'id': 351000}	1	[0]	[[[ 0.88810854,2517.22720856, 238.2487748 , 66.472157 ]]]	[[[2517.22686 , 25.8395708, 39.0233643]]]	[[[0.22260617,0.20439539,0.73490073,0.45733721]]]	[[[0.20439539,0.26911073,0.44757439]]]	[[[0.34411465,0.84439877,0.97139207]]]	[1.]
{'B_diff': 1.0, 'I_diff': 0.25, 'T_diff': 0.25, 'N0': 719.0214872860623, 'h_N': 16.28329175158364, 'r0': 0.5673633746676481, 'a0': 0.0017925103733851364, 'h0': 1.4278492192963341, 'alpha0': 0.00027900873268430393, 'eta0': 2.745054101863416, 'delta': 0.03962662199384227, 'n': 1.0623319346428952, 'nu': 1.5130675430245017, 'a_scale': 3.1347371354448272, 'id': 355200}	1	[0]	[[[ 2.84670889,1280.52232102, 119.0609957 , 185.2771749 ]]]	[[[1280.52218 , 66.2996899, 134.303905 ]]]	[[[0.00000033,0.00000033,0.00000033,0.00000033]]]	[[[0.00000033,0.00000033,0.00000033]]]	[[[0.00000033,0.00000033,0.00000033]]]	[1.]
{'B_diff': 1.0, 'I_diff': 0.25, 'T_diff': 1.0, 'N0': 709.525016632321, 'h_N': 13.761848612760584, 'r0': 0.8136552565709687, 'a0': 0.0017545258534606616, 'h0': 1.4955835495339476, 'alpha0': 0.00034085314655290166, 'eta0': 4.310706620713793, 'delta': 0.03262635079248811, 'n': 1.3346468363467379, 'nu': 1.8574373638373363, 'a_scale': 3.8739537524777035, 'id': 355800}	1	[0]	[[[ 0.91743286,1799.293292 , 48.7953875 , 142.7043768 ]]]	[[[1678.07128 , 33.0758592, 55.2190114]]]	[[[0.00000033,0.00000033,0.00000033,0.00000033]]]	[[[0.00000033,0.00000033,0.00000033]]]	[[[0.00000033,0.00000033,0.00000033]]]	[1.]
{'B_diff': 0.5, 'I_diff': 0.75, 'T_diff': 1.0, 'N0': 1954.367712333254, 'h_N': 19.14459083901987, 'r0': 0.6632882112010337, 'a0': 0.0014627788042370772, 'h0': 2.2373179819068296, 'alpha0': 0.00034120752490219934, 'eta0': 3.1709420483882838, 'delta': 0.05829515310470802, 'n': 1.9530497692981, 'nu': 1.5948203090332398, 'a_scale': 4.604642605380144, 'id': 338200}	3	[0,0,1]	[[[ 675.95821 ,4133.0596 , 671.24273 , 94.2449258], [ 603.2234 ,4471.16393 , 649.25214 , 104.3953055], [1892.73315 , 29.829596 , 100.6936437, 0. ]]]	[[[1780.28606 , 287.693432 , 75.4217852], [1780.19157 , 327.494586 , 82.4523509], [ 16.4512513, 50.4443612, 0. ]]]	[[[1.15639388,1.00371473,1.08930666,0.95821408], [1.26031155,0.92845618,1.15495102,0.99833158], [0.00000033,0.00000033,0.00000033,0. ]]]	[[[1.25148663,1.90027328,1.23321851], [1.32900806,1.72064309,1.29301548], [0.00000033,0.00000033,0. ]]]	[[[1.17301962,1.52094998,0.48680444], [1.09116879,1.41979563,0.44542212], [0.00000033,0.00000033,0. ]]]	[0.745,0.235,0.02 ]
{'B_diff': 1.0, 'I_diff': 0.5, 'T_diff': 1.0, 'N0': 986.6774727411893, 'h_N': 14.27150311762341, 'r0': 1.1152183067544506, 'a0': 0.0008977007292749311, 'h0': 1.1648699267292812, 'alpha0': 0.00029587820460273294, 'eta0': 2.0176676269033265, 'delta': 0.049781770839102776, 'n': 1.7789863299926716, 'nu': 1.5436315843659356, 'a_scale': 4.531942375899451, 'id': 356600}	2	[0,0]	[[[ 2.25963288,1254.0078248 , 142.5892715 , 320.145495 ], [ 1.04536926,4983.829309 , 142.5893191 , 142.4835899 ]]]	[[[1201.23062 , 87.3056434, 178.197026 ], [ 433.410709 , 87.3056725, 79.9070581]]]	[[[0.00000033,0.00000033,0.00000033,0.00000033], [0. ,0. ,0. ,0. ]]]	[[[0.00000033,0.00000033,0.00000033], [0. ,0. ,0. ]]]	[[[0.00000033,0.00000033,0.00000033], [0. ,0. ,0. ]]]	[0.545,0.455]
{'B_diff': 0.5, 'I_diff': 0.25, 'T_diff': 1.0, 'N0': 2038.0130639201518, 'h_N': 5.026456643372544, 'r0': 1.0567292969640563, 'a0': 0.0009152689665016143, 'h0': 1.8237387437059067, 'alpha0': 0.0004254262854388848, 'eta0': 5.095506523563946, 'delta': 0.04103086720447418, 'n': 1.0661008485720536, 'nu': 1.3024591007749744, 'a_scale': 3.1268666934028415, 'id': 336600}	4	[0,1,0,1]	[[[ 166.573048 ,6161.89971 , 902.981134 , 226.506916 ], [ 153.714416 ,4201.6286 , 685.875035 , 299.269169 ], [ 157.158768 ,7708.659869 , 778.242923 , 189.5147925], [ 121.434972 ,5022.4071 , 542.2171201, 287.556119 ]]]	[[[1149.06218 , 749.826589 , 116.515746 ], [4201.6286 , 577.266143 , 185.936569 ], [ 529.702719 , 675.376695 , 78.6322225], [5022.4071 , 466.300555 , 146.336043 ]]]	[[[2.17138293,0.75076524,1.10994791,0.73881969], [2.11994374,0.74222593,1.04423626,0.59422211], [2.19557929,0.58777848,1.27551026,0.46900717], [2.26273839,0.56298928,1.17615384,0.3137875 ]]]	[[[1.73682142,1.16613521,1.01244671], [0.74222593,1.09932331,0.77199678], [0.68117107,1.32448748,0.71463871], [0.56298928,1.25038729,0.44507485]]]	[[[0.90994685,1.02766734,0.46587435], [0. ,0.80687951,0.30902976], [0.58255756,0.99216325,0.29883685], [0. ,0.77871896,0.17947163]]]	[0.94 ,0.045,0.01 ,0.005]
{'B_diff': 0.5, 'I_diff': 0.75, 'T_diff': 0.5, 'N0': 920.8241232524208, 'h_N': 12.680155077174824, 'r0': 1.413401646553662, 'a0': 0.0011108318260563159, 'h0': 1.0406892541739126, 'alpha0': 0.0005046434573895801, 'eta0': 4.820112975132702, 'delta': 0.05607182946124441, 'n': 1.1965396233870669, 'nu': 1.5402112047793466, 'a_scale': 1.4093498860420512, 'id': 337800}	1	[1]	[[[ 11.3344898,1237.629263 , 334.176362 , 224.238707 ]]]	[[[1135.25728 , 196.530329, 224.238707]]]	[[[1.80396976,0.76290558,0.70772016,0.2856004 ]]]	[[[0.79805502,0.85648736,0.2856004 ]]]	[[[0.38557595,0.57921682,0. ]]]	[1.]
{'B_diff': 1.0, 'I_diff': 0.75, 'T_diff': 0.75, 'N0': 1761.8871108651995, 'h_N': 14.458395291025813, 'r0': 1.9054937170338746, 'a0': 0.001150209176364948, 'h0': 0.7057947626671516, 'alpha0': 0.0005285040904106469, 'eta0': 1.4020285918543347, 'delta': 0.0491389546562923, 'n': 1.0099576434170134, 'nu': 1.433072522497368, 'a_scale': 1.3290963732672627, 'id': 357200}	3	[1,1,1]	[[[ 0.55979037, 4642.16865 , 88.1337896 , 271.220836 ], [ 1761.88652 , 0. , 0. , 0. ], [ 0.46782997,12422.1285 , 88.1337896 , 156.4716008 ]]]	[[[4642.16865 , 69.0619139, 161.46395 ], [ 0. , 0. , 0. ], [ 0. , 69.0619139, 68.7751453]]]	[[[0.00000033,0.00000033,0.00000033,0.00000033], [0.00000033,0. ,0. ,0. ], [0.00000033,0.00000033,0.00000033,0.00000033]]]	[[[0.00000033,0.00000033,0.00000033], [0. ,0. ,0. ], [0. ,0.00000033,0.00000033]]]	[[[0. ,0.00000033,0.00000033], [0. ,0. ,0. ], [0.00000033,0.00000033,0.00000033]]]	[0.985,0.01 ,0.005]
{'B_diff': 1.0, 'I_diff': 0.75, 'T_diff': 0.5, 'N0': 1255.065947597629, 'h_N': 8.551200209197972, 'r0': 0.549714248914382, 'a0': 0.0011191171953227712, 'h0': 1.8827613557636935, 'alpha0': 0.00021975659297337736, 'eta0': 2.839352445584562, 'delta': 0.04587398279935384, 'n': 1.2751148498337699, 'nu': 1.6938690369737106, 'a_scale': 2.6970498621386847, 'id': 357000}	2	[0,0]	[[[ 0.90283473,9373.5790477 , 115.0564064 , 54.8472405 ], [ 1.10127995,3494.24517525, 115.0564064 , 151.1886523 ]]]	[[[ 16.2515877, 60.1061116, 31.3602379], [3493.85786 , 60.1061116, 107.027464 ]]]	[[[0.,0.,0.,0.], [0.,0.,0.,0.]]]	[[[0.,0.,0.], [0.,0.,0.]]]	[[[0.,0.,0.], [0.,0.,0.]]]	[0.485,0.515]
{'B_diff': 1.0, 'I_diff': 0.5, 'T_diff': 0.75, 'N0': 1794.97190964416, 'h_N': 15.470324822267767, 'r0': 1.1907482526126758, 'a0': 0.001023798312330456, 'h0': 1.6302489429366245, 'alpha0': 0.0007839465896603318, 'eta0': 4.942083368831082, 'delta': 0.03810904337987812, 'n': 1.1629903210303478, 'nu': 1.4752519800860537, 'a_scale': 1.3151210819431294, 'id': 330800}	2	[1,1]	[[[ 67.2792668 ,3484.65971545, 406.119309 , 260.231178 ], [ 81.7992443 ,4158.8878616 , 340.3112865 , 347.028102 ]]]	[[[3476.6639 , 280.093361, 260.231178], [4119.48561 , 323.726246, 0. ]]]	[[[2.41864302,0.68013987,1.27839556,0.69961699], [2.19223185,0.60351629,1.48030665,0.52583381]]]	[[[0.68062531,1.38811986,0.69961699], [0.60476732,1.49514509,0. ]]]	[[[0.48753295,1.13426826,0. ], [0.48782088,1.25341643,0.52583381]]]	[0.345,0.655]
{'B_diff': 0.75, 'I_diff': 1.0, 'T_diff': 0.75, 'N0': 2233.8331461248367, 'h_N': 5.398666631006118, 'r0': 1.7907407097488983, 'a0': 0.0018104559107338424, 'h0': 1.0045211777647063, 'alpha0': 0.0005377366054116905, 'eta0': 1.6154165558694626, 'delta': 0.03078394189746881, 'n': 1.6465638044101276, 'nu': 1.0282774537603108, 'a_scale': 4.509807265521791, 'id': 316400}	5	[0,0,0,1,0]	[[[ 44.0213191 ,3559.259736 , 492.791804 , 767.318539 ], [ 46.9515854 ,3560.188672 , 494.296704 , 765.664392 ], [ 49.1175806 ,3571.80668 , 497.55966 , 763.356514 ], [ 1.19022184,6376.0045844 , 305.574285 , 528.995696 ], [ 50.025995 ,3561.990724 , 497.739429 , 763.740364 ]]]	[[[114.679276 ,239.363374 ,525.428643 ], [114.979922 ,240.598247 ,523.460854 ], [112.64694 ,240.718818 ,521.692893 ], [ 83.2982644,305.574285 ,528.995696 ], [110.999074 ,240.841245 ,521.593033 ]]]	[[[3.29728193,0.74835018,0.97373543,0.26705477], [2.98681546,0.74811641,0.95734963,0.26664049], [2.52712028,0.73807425,0.92325695,0.26355716], [2.58983079,0.52712572,1.69700027,0.55203076], [2.24538784,0.73496422,0.90271593,0.26012867]]]	[[[2.48759333,0.90955188,0.29002692], [2.49428046,0.90572948,0.28974653], [2.60272547,0.85576086,0.27503114], [0.75299334,1.69700027,0.55203076], [2.67262435,0.82904551,0.26536289]]]	[[[0.79512367,1.63039159,0.56398111], [0.7954376 ,1.60030766,0.56178491], [0.78612138,1.5321945 ,0.5598252 ], [0.52524521,0. ,0. ], [0.78377091,1.49597706,0.55729377]]]	[0.125,0.225,0.43 ,0.11 ,0.11 ]
{'B_diff': 1.0, 'I_diff': 0.5, 'T_diff': 0.75, 'N0': 2066.5853797545747, 'h_N': 8.164252122554341, 'r0': 1.1357039109060956, 'a0': 0.0013903962983165803, 'h0': 1.5342118221795387, 'alpha0': 0.000650636895058995, 'eta0': 2.7145149848776775, 'delta': 0.04665921989617454, 'n': 1.6279224428194843, 'nu': 1.6919008472136272, 'a_scale': 4.206569181704753, 'id': 356400}	2	[0,0]	[[[ 0.39813279, 7021.013247 , 62.991304 , 119.839812 ], [ 0.3718536 ,15357.3733 , 62.991304 , 46.971948 ]]]	[[[6901.68173 , 35.5029618, 62.7540471], [1076.3192 , 35.5029618, 26.3854627]]]	[[[0.,0.,0.,0.], [0.,0.,0.,0.]]]	[[[0.,0.,0.], [0.,0.,0.]]]	[[[0. ,0.00000001,0. ], [0. ,0. ,0. ]]]	[0.63,0.37]
{'B_diff': 0.75, 'I_diff': 0.5, 'T_diff': 0.75, 'N0': 1080.4814104274155, 'h_N': 7.752728516750542, 'r0': 0.816994653542737, 'a0': 0.0010647054086310153, 'h0': 1.327804892720612, 'alpha0': 0.0007505174585112189, 'eta0': 4.655760537550314, 'delta': 0.038011266790265695, 'n': 1.248058253785845, 'nu': 1.2274994115762687, 'a_scale': 4.002503522572249, 'id': 340400}	8	[0,0,0,0,0,0,0,0]	[[[ 21.5489595 ,1396.815677 , 447.914959 , 286.3096812 ], [ 8.74524612,1315.984486 , 426.219902 , 299.6870828 ], [ 9.08243248,1324.279621 , 427.709595 , 299.068303 ], [ 13.6604577 ,1356.672774 , 434.069166 , 294.1843034 ], [ 16.8009498 ,1393.976112 , 439.100753 , 290.0726968 ], [ 10.2698531 ,1347.16909 , 427.348299 , 297.2521419 ], [ 10.5522004 ,1350.047601 , 428.75624 , 297.0130732 ], [ 8.88839162,1320.511385 , 427.038291 , 299.3785722 ]]]	[[[890.31961 ,155.91281 ,209.762501], [926.017029,141.193997,225.259341], [921.192438,141.752822,224.455101], [910.064963,147.290372,218.925117], [896.226159,151.663025,214.27971 ], [917.387265,144.113727,222.497178], [913.762275,144.250852,222.101525], [923.083036,141.437551,224.799555]]]	[[[2.19955267,0.72401607,0.87272559,0.29894042], [5.07928721,0.75595734,0.87421252,0.27913424], [2.91364593,0.70610224,0.7489365 ,0.25135154], [3.52245621,0.74640637,0.90233019,0.29217475], [2.84148066,0.72449591,0.89131182,0.29526906], [2.57893296,0.68369114,0.74271744,0.24960042], [4.35965141,0.74950934,0.88706025,0.28631658], [3.97972512,0.73029276,0.8030503 ,0.26384172]]]	[[[0.80256995,0.8679175 ,0.31804734], [0.75210209,0.92897469,0.28712475], [0.70439412,0.82868469,0.23704337], [0.78547018,0.92116315,0.3077104 ], [0.79637655,0.8915989 ,0.31192621], [0.70578324,0.81048369,0.23493665], [0.76991259,0.92278945,0.29761071], [0.72545306,0.87343352,0.26002125]]]	[[[1.94377421,1.15602829,0.40271718], [2.43863935,1.14356456,0.42425586], [2.06861524,1.04096418,0.448385 ], [2.20858701,1.17863204,0.40955644], [1.97190831,1.17499783,0.40672698], [1.88994464,1.04841416,0.44786316], [2.24134825,1.15878506,0.41726953], [2.23607338,1.08134416,0.43753412]]]	[0.85 ,0.015,0.085,0.015,0.015,0.01 ,0.005,0.005]
{'B_diff': 1.0, 'I_diff': 0.25, 'T_diff': 0.75, 'N0': 1999.60894831214, 'h_N': 16.26715286866284, 'r0': 1.6352693560604343, 'a0': 0.0020494388325481097, 'h0': 0.7170942787485555, 'alpha0': 0.0007438447344142899, 'eta0': 2.561379450942563, 'delta': 0.049667360614514565, 'n': 1.0836068009277837, 'nu': 1.5590116001935943, 'a_scale': 4.201759004268418, 'id': 355600}	3	[0,0,1]	[[[ 0.67413939, 5812.30908852, 71.1218524 , 253.784755 ], [ 0.58277808,14283.434253 , 71.1218524 , 125.068482 ], [ 173.223521 , 8967.50937 , 429.192311 , 288.4724204 ]]]	[[[5812.2906 , 46.0836504, 131.916227 ], [ 610.810253 , 46.0836504, 55.8029296], [ 0. , 191.020381 , 208.228707 ]]]	[[[0. ,0. ,0. ,0. ], [0. ,0. ,0. ,0. ], [2.02243782,0.60656237,1.86922708,0.84996486]]]	[[[0. ,0. ,0. ], [0. ,0. ,0. ], [0. ,1.83630345,0.98853952]]]	[[[0. ,0. ,0. ], [0. ,0. ,0. ], [0.60656237,1.94206507,0.49851548]]]	[0.905,0.085,0.01 ]
{'B_diff': 0.5, 'I_diff': 0.25, 'T_diff': 0.75, 'N0': 885.9641390511999, 'h_N': 6.610607551444976, 'r0': 1.409222514225788, 'a0': 0.0006112925686267593, 'h0': 1.760676094076769, 'alpha0': 0.0008079297867996011, 'eta0': 4.656271438466382, 'delta': 0.04286182152570095, 'n': 1.8114725027689413, 'nu': 1.3816769295964157, 'a_scale': 3.7728000424266046, 'id': 336400}	1	[0]	[[[ 47.517824 ,2254.176934 , 254.7423562, 144.2690885]]]	[[[1476.60425 , 204.91407 , 88.6071144]]]	[[[2.18638556,0.56936298,1.12353019,0.36235498]]]	[[[0.6055627 ,1.25652484,0.46828686]]]	[[[0.52198683,0.61608853,0.19636742]]]	[1.]
{'B_diff': 1.0, 'I_diff': 0.25, 'T_diff': 0.25, 'N0': 1682.9800458300003, 'h_N': 17.492658637138014, 'r0': 1.5204321472369975, 'a0': 0.0018041524986250443, 'h0': 0.9957786681159813, 'alpha0': 0.0008697151457114084, 'eta0': 3.8550252533894285, 'delta': 0.041467192902106535, 'n': 1.4695139207266328, 'nu': 1.8002173210017554, 'a_scale': 2.1424482377380007, 'id': 329600}	1	[0]	[[[ 84.0373299,4260.7239466, 229.764226 , 210.8692512]]]	[[[4233.42422 , 124.493114, 156.196677]]]	[[[2.26529713,0.51777283,1.78714027,0.44016023]]]	[[[0.51831149,1.88933826,0.47569216]]]	[[[0.46047046,1.67594557,0.33922773]]]	[1.]
{'B_diff': 1.0, 'I_diff': 1.0, 'T_diff': 0.5, 'N0': 876.2797233975895, 'h_N': 9.464960333330747, 'r0': 1.239303726915106, 'a0': 0.000723512867492918, 'h0': 1.820589438568938, 'alpha0': 0.00031006905763982944, 'eta0': 2.937776400890853, 'delta': 0.052444734863202856, 'n': 1.4217320059846927, 'nu': 1.5673593173238527, 'a_scale': 3.0012412410675817, 'id': 357800}	1	[0]	[[[ 0.74922121,1924.4772904 , 164.7860935 , 140.12866094]]]	[[[1924.05322 , 75.3382736, 136.514106 ]]]	[[[0.,0.,0.,0.]]]	[[[0.,0.,0.]]]	[[[0.,0.,0.]]]	[1.]
{'B_diff': 0.25, 'I_diff': 0.25, 'T_diff': 0.75, 'N0': 965.7259837308147, 'h_N': 7.095004565918842, 'r0': 1.0159294939812076, 'a0': 0.0006095352717069446, 'h0': 0.8885698877374666, 'alpha0': 0.0006084831825167304, 'eta0': 5.12859807570924, 'delta': 0.04361611782922373, 'n': 1.9651943825967355, 'nu': 1.012599360102384, 'a_scale': 2.4871949016510375, 'id': 358800}	1	[1]	[[[851.901687 , 27.5275714,204.819254 , 0. ]]]	[[[15.6185296,98.624067 , 0. ]]]	[[[0.00000033,0.00000033,0.00000033,0. ]]]	[[[0.00000033,0.00000033,0. ]]]	[[[0.00000033,0.00000033,0. ]]]	[1.]
{'B_diff': 0.25, 'I_diff': 0.5, 'T_diff': 0.75, 'N0': 1187.8385113169336, 'h_N': 9.338737211470644, 'r0': 0.7185276115930016, 'a0': 0.0020407529410975365, 'h0': 1.5201633512009023, 'alpha0': 0.0007074406006866968, 'eta0': 5.157606674423691, 'delta': 0.05484119745861839, 'n': 1.6982064681135869, 'nu': 1.4176428460384574, 'a_scale': 3.2590210269934126, 'id': 359600}	1	[1]	[[[1124.92893 , 26.7484492, 109.3893626, 0. ]]]	[[[16.4691691,48.8618284, 0. ]]]	[[[0.00000033,0.00000033,0.00000033,0. ]]]	[[[0.00000033,0.00000033,0. ]]]	[[[0.00000033,0.00000033,0. ]]]	[1.]
{'B_diff': 0.25, 'I_diff': 0.5, 'T_diff': 0.5, 'N0': 1179.5571580292171, 'h_N': 6.360795862625372, 'r0': 0.9879963040171791, 'a0': 0.0015295327997952703, 'h0': 1.121089195046576, 'alpha0': 0.0003318753416413388, 'eta0': 2.0465341333485294, 'delta': 0.04831999319227464, 'n': 1.3890890060568666, 'nu': 1.7520464001708298, 'a_scale': 3.5745056906622503, 'id': 359400}	1	[0]	[[[ 0.4158487,5741.14047 , 76.4778707, 116.1290385]]]	[[[1130.04086 , 41.8304813, 65.9083525]]]	[[[0.00000033,0.00000033,0.00000033,0.00000033]]]	[[[0.00000033,0.00000033,0.00000033]]]	[[[0.00000033,0.00000033,0.00000033]]]	[1.]
{'B_diff': 0.25, 'I_diff': 0.5, 'T_diff': 0.25, 'N0': 1786.2696264667413, 'h_N': 6.719015760966136, 'r0': 1.2188448448920854, 'a0': 0.0011606292291511204, 'h0': 1.628954894703178, 'alpha0': 0.0004273913162597101, 'eta0': 3.252374785071379, 'delta': 0.04150103451030948, 'n': 1.5426027950007444, 'nu': 1.8480791148266673, 'a_scale': 2.58256307179483, 'id': 359200}	1	[0]	[[[ 0.2560458,9504.41155 , 48.3593996, 60.1756265]]]	[[[4311.92809 , 25.6446416, 44.2532776]]]	[[[0.,0.,0.,0.]]]	[[[0.,0.,0.]]]	[[[0.,0.,0.]]]	[1.]
{'B_diff': 1.0, 'I_diff': 1.0, 'T_diff': 0.25, 'N0': 1575.5359267826766, 'h_N': 16.33260607991884, 'r0': 1.5509156945316986, 'a0': 0.0007080273248549154, 'h0': 1.8784744805538998, 'alpha0': 0.000768470952569838, 'eta0': 4.572934200720795, 'delta': 0.0391494600994609, 'n': 1.5507512552922527, 'nu': 1.052464158781762, 'a_scale': 2.459380338470396, 'id': 344800}	1	[1]	[[[ 9.52022671,5536.722635 , 606.3980549 , 233.0462 ]]]	[[[395.258675,513.624985,233.0462 ]]]	[[[2.45493413,0.6350554 ,1.21017445,0.71023386]]]	[[[0.95662379,1.33911565,0.71023386]]]	[[[0.61885449,0.82515154,0. ]]]	[1.]
{'B_diff': 1.0, 'I_diff': 0.75, 'T_diff': 0.25, 'N0': 2110.0774961336765, 'h_N': 15.731824037355624, 'r0': 1.294960835096105, 'a0': 0.001883225081738384, 'h0': 1.1722439089687007, 'alpha0': 0.0002568196314418538, 'eta0': 3.869926559016904, 'delta': 0.04432936702123229, 'n': 1.238803539088822, 'nu': 1.2322568466723376, 'a_scale': 2.263402126198698, 'id': 331200}	1	[1]	[[[ 69.4882419,4380.59053 , 531.577777 , 581.893974 ]]]	[[[1011.08858 , 365.414296, 581.893974]]]	[[[2.80139793,0.85297424,1.12335212,0.38686976]]]	[[[1.1157393 ,1.15579855,0.38686976]]]	[[[1.21308725,1.17584435,0. ]]]	[1.]
{'B_diff': 0.25, 'I_diff': 0.5, 'T_diff': 0.75, 'N0': 1772.132288173815, 'h_N': 8.13292881130605, 'r0': 0.9655231836178115, 'a0': 0.0013466299730699243, 'h0': 0.8509631235031981, 'alpha0': 0.0003278782124156807, 'eta0': 4.433694432119468, 'delta': 0.051950454595584755, 'n': 1.3168436173990994, 'nu': 1.7599933559111594, 'a_scale': 2.6124771357744008, 'id': 321200}	1	[0]	[[[ 284.10569 ,3658.148546 , 514.409353 , 265.2222288]]]	[[[3499.05239 , 261.516409, 176.587295]]]	[[[1.32432971,0.87716262,1.19227887,0.22652215]]]	[[[0.88011738,1.39901639,0.31158302]]]	[[[0.82488956,1.00294867,0.05815456]]]	[1.]
{'B_diff': 1.0, 'I_diff': 1.0, 'T_diff': 0.75, 'N0': 1913.7267954759686, 'h_N': 17.60137416265621, 'r0': 1.3009821093590992, 'a0': 0.0007359029290919838, 'h0': 0.9747256693106442, 'alpha0': 0.0005469849049888687, 'eta0': 4.643451136056599, 'delta': 0.046646800297739655, 'n': 1.2139712321810063, 'nu': 1.947492555650446, 'a_scale': 1.0241763552111711, 'id': 332400}	3	[1,1,1]	[[[ 62.496235 ,4263.2668486 , 322.5467186 , 435.795929 ], [ 909.121868 , 361.63631798,1250.66605 , 400.08425931], [ 937.289948 , 346.39184281,1241.69418 , 319.7506233 ]]]	[[[4237.27925 , 254.741345 , 0. ], [ 359.411136 , 0. , 0.25330831], [ 344.203553 , 0. , 70.0756513 ]]]	[[[2.32320406,0.67095644,1.47626754,0.66233863], [0.52972828,2.87085668,0.28801622,0.83748905], [0.51664628,3.12129853,0.28656353,1.005829 ]]]	[[[0.67179902,1.58656953,0. ], [2.87821271,0. ,0.89752529], [3.1295731 ,0. ,0.85559183]]]	[[[0.54512041,1.39427303,0.66233863], [1.8315568 ,0.28801622,0.83791028], [1.96163196,0.28656353,1.24686558]]]	[0.99 ,0.005,0.005]
{'B_diff': 0.75, 'I_diff': 0.25, 'T_diff': 1.0, 'N0': 1532.0924308452477, 'h_N': 6.444194447696412, 'r0': 1.917597984788688, 'a0': 0.001034180691674702, 'h0': 1.4024591419039678, 'alpha0': 0.0004719521060386814, 'eta0': 4.640262640591166, 'delta': 0.04483525146279875, 'n': 1.804930689358243, 'nu': 1.4718502016426287, 'a_scale': 3.4327183776445334, 'id': 327000}	1	[0]	[[[ 106.056789 ,3386.839933 , 357.5291223, 271.04314 ]]]	[[[2970.58239 , 298.140514, 120.991273]]]	[[[1.93660403,0.62460585,1.22683726,0.24136183]]]	[[[0.63827546,1.30626576,0.36704447]]]	[[[0.57143247,0.84024061,0.14075394]]]	[1.]
{'B_diff': 0.25, 'I_diff': 0.75, 'T_diff': 0.75, 'N0': 635.7219423081467, 'h_N': 19.106484120912164, 'r0': 1.9978650964174371, 'a0': 0.0013981691532900316, 'h0': 0.9402947139277149, 'alpha0': 0.0008017402789053557, 'eta0': 2.49563199691978, 'delta': 0.04908020146317346, 'n': 1.240644585616546, 'nu': 1.9434610998762332, 'a_scale': 3.4082565971855527, 'id': 360400}	1	[0]	[[[ 0.60522993,3198.418954 , 37.7909325 , 61.9109343 ]]]	[[[257.141044 , 20.2201215, 31.7839861]]]	[[[0. ,0. ,0.00000001,0. ]]]	[[[0.,0.,0.]]]	[[[0. ,0.00000001,0.00000001]]]	[1.]
{'B_diff': 0.25, 'I_diff': 0.5, 'T_diff': 1.0, 'N0': 934.5740118885265, 'h_N': 16.787191980187295, 'r0': 1.8688708485135206, 'a0': 0.0007285804862586109, 'h0': 1.197706768499617, 'alpha0': 0.00040286405293051984, 'eta0': 2.5283628530429576, 'delta': 0.03149936505795969, 'n': 1.3223616418732869, 'nu': 1.3667952789770523, 'a_scale': 3.326867136262783, 'id': 359800}	1	[0]	[[[ 0.69969553,2449.998671 , 128.9164729 , 264.399772 ]]]	[[[296.978351 , 83.9363528,136.290849 ]]]	[[[0.,0.,0.,0.]]]	[[[0.,0.,0.]]]	[[[0.,0.,0.]]]	[1.]
{'B_diff': 0.5, 'I_diff': 0.25, 'T_diff': 0.25, 'N0': 1300.7231156968294, 'h_N': 9.652660383093306, 'r0': 1.4317488205213285, 'a0': 0.0011678877945037562, 'h0': 1.9893652449855317, 'alpha0': 0.000492809995037629, 'eta0': 3.190523837818479, 'delta': 0.04925354311990049, 'n': 1.0584989656357906, 'nu': 1.6824781719862334, 'a_scale': 4.543114691724638, 'id': 348800}	1	[0]	[[[ 1.10824574,3954.82255106, 297.734196 , 155.2723368 ]]]	[[[3954.81837 , 155.941236, 139.137817]]]	[[[1.4040707 ,0.44209633,1.37111317,0.89018177]]]	[[[0.44209643,1.49749643,0.92070264]]]	[[[0.35152631,1.24760411,0.632234 ]]]	[1.]
{'B_diff': 1.0, 'I_diff': 0.25, 'T_diff': 0.75, 'N0': 1450.3308756395718, 'h_N': 14.794567035832399, 'r0': 1.2353087048208284, 'a0': 0.0005948278487399196, 'h0': 2.0622155592295703, 'alpha0': 0.00022014483327210507, 'eta0': 5.1047127280981215, 'delta': 0.05357591027056613, 'n': 1.986281660626283, 'nu': 1.9077478291884862, 'a_scale': 2.220005673602697, 'id': 330000}	1	[0]	[[[ 291.666556 ,2619.6498136, 491.840547 , 117.5228778]]]	[[[2525.02184 , 276.361279, 77.77079 ]]]	[[[1.31446879,0.91561139,0.9881186 ,0.33961283]]]	[[[0.92397545,1.07422945,0.43420488]]]	[[[0.8132773 ,0.90075745,0.15617034]]]	[1.]
{'B_diff': 0.25, 'I_diff': 1.0, 'T_diff': 0.5, 'N0': 993.9560567886255, 'h_N': 6.013723462903891, 'r0': 1.7522634294775588, 'a0': 0.001833469286704832, 'h0': 0.7773710319185919, 'alpha0': 0.0005938060599739719, 'eta0': 4.67426108911941, 'delta': 0.0353013261506588, 'n': 1.995430415376349, 'nu': 1.9811021609483763, 'a_scale': 1.8903829980757734, 'id': 361000}	1	[0]	[[[ 0.16733046,4197.08806 , 37.1182036 , 123.2348423 ]]]	[[[2097.77313 , 17.8236212, 103.439623 ]]]	[[[0.00000033,0.00000033,0.00000033,0.00000033]]]	[[[0.00000033,0.00000033,0.00000033]]]	[[[0.00000033,0.00000033,0.00000033]]]	[1.]
{'B_diff': 1.0, 'I_diff': 0.25, 'T_diff': 0.25, 'N0': 1242.9717136313072, 'h_N': 10.588177830346197, 'r0': 0.6432372244307271, 'a0': 0.0009412063570369553, 'h0': 1.6291924624214666, 'alpha0': 0.0007590701355824521, 'eta0': 4.783259398245528, 'delta': 0.032412260194377374, 'n': 1.3202191886150811, 'nu': 1.0381887217829897, 'a_scale': 4.595527446446553, 'id': 342400}	1	[0]	[[[ 61.6885235,1262.91981 , 470.859216 , 405.9478925]]]	[[[608.74977 ,183.029197,317.295835]]]	[[[1.65607909,1.08665572,0.62187983,0.25278402]]]	[[[0.84705002,0.91183934,0.16778649]]]	[[[1.53016116,0.97514882,0.7420425 ]]]	[1.]
{'B_diff': 0.5, 'I_diff': 0.5, 'T_diff': 0.5, 'N0': 2056.5692240778944, 'h_N': 7.828758334211311, 'r0': 1.0531650334374052, 'a0': 0.0018906215713981598, 'h0': 2.1280040693841276, 'alpha0': 0.0005195838750439299, 'eta0': 4.186021076136422, 'delta': 0.05173991261204463, 'n': 1.2933365522807088, 'nu': 1.052093812775356, 'a_scale': 2.769432709990846, 'id': 324200}	1	[1]	[[[ 901.878563 ,1393.81233378,1326.235612 , 53.2820918 ]]]	[[[1385.40498 , 757.62051 , 53.2820918]]]	[[[0.70552568,1.89221233,0.62907658,0.17634504]]]	[[[1.89415865,0.763168 ,0.17634504]]]	[[[1.59978494,0.45356599,0. ]]]	[1.]
{'B_diff': 0.75, 'I_diff': 1.0, 'T_diff': 0.75, 'N0': 2052.545556782711, 'h_N': 10.7800606995167, 'r0': 1.248799909261448, 'a0': 0.002075473233207237, 'h0': 1.821094470225428, 'alpha0': 0.0007783241665086912, 'eta0': 4.686676616687052, 'delta': 0.05242691717715689, 'n': 1.4699018648543374, 'nu': 1.9727357823619251, 'a_scale': 1.0434281189526906, 'id': 342000}	2	[1,1]	[[[ 195.478405 ,6343.7539311, 286.2619337, 103.873153 ], [1941.46532 , 21.1221325, 300.932651 , 0. ]]]	[[[6264.39602 , 265.107241 , 0. ], [ 17.6524524, 0. , 0. ]]]	[[[2.12415782,0.53941323,1.94282495,0.54937308], [0.00000033,0.00000033,0.00000033,0. ]]]	[[[0.54017262,2.00011663,0. ], [0.00000033,0. ,0. ]]]	[[[0.50246081,1.31779216,0.54937308], [0.00000033,0.00000033,0. ]]]	[0.995,0.005]
{'B_diff': 0.5, 'I_diff': 0.5, 'T_diff': 1.0, 'N0': 788.9980921152493, 'h_N': 12.815892065042494, 'r0': 1.015982754277151, 'a0': 0.001972750257944662, 'h0': 0.7022685536358639, 'alpha0': 0.0008470778498349972, 'eta0': 2.393768806500744, 'delta': 0.035948024931427826, 'n': 1.6766882941284251, 'nu': 1.8811866768070171, 'a_scale': 1.3280651070205745, 'id': 363000}	1	[1]	[[[ 0.59550869,3480.08134 , 19.45579511, 138.394194 ]]]	[[[1790.7827 , 15.2887717, 0. ]]]	[[[0.00000033,0.00000033,0.00000033,0.00000033]]]	[[[0.00000033,0.00000033,0. ]]]	[[[0.00000033,0.00000033,0.00000033]]]	[1.]
{'B_diff': 0.5, 'I_diff': 0.75, 'T_diff': 0.25, 'N0': 1993.4840713375431, 'h_N': 13.673608054582234, 'r0': 1.3902228706983406, 'a0': 0.001208678669126793, 'h0': 1.2612311596541383, 'alpha0': 0.0002914279100527422, 'eta0': 2.2459682203485167, 'delta': 0.04512090933493021, 'n': 1.8235638145979107, 'nu': 1.7223258549709906, 'a_scale': 1.005327782098605, 'id': 363200}	1	[1]	[[[ 0.51093514,9469.32543 , 49.8760352 , 116.100108 ]]]	[[[5968.7279 , 35.3815768, 0. ]]]	[[[0.00000033,0.00000033,0.00000033,0.00000033]]]	[[[0.00000033,0.00000033,0. ]]]	[[[0.00000033,0.00000033,0.00000033]]]	[1.]
{'B_diff': 0.25, 'I_diff': 1.0, 'T_diff': 0.75, 'N0': 1111.7793183679887, 'h_N': 11.135875489053216, 'r0': 0.6122618438711549, 'a0': 0.0006868746427089325, 'h0': 2.195289422044876, 'alpha0': 0.0006807755369824232, 'eta0': 4.828126366074654, 'delta': 0.043395171110718715, 'n': 1.4405033907637173, 'nu': 1.8070772412496696, 'a_scale': 3.0063596686904384, 'id': 348400}	1	[0]	[[[ 135.63472 ,2716.0073613, 463.7521965, 131.8352174]]]	[[[2633.03392 , 46.7504605, 102.006083 ]]]	[[[1.70951636,0.68724752,0.815542 ,0.27347854]]]	[[[0.68934188,1.22263628,0.35263433]]]	[[[0.66536675,0.79164469,0.47490056]]]	[1.]
{'B_diff': 0.5, 'I_diff': 1.0, 'T_diff': 0.75, 'N0': 1925.4862510986352, 'h_N': 19.675159010714616, 'r0': 1.8508175597431855, 'a0': 0.0009434616974858863, 'h0': 1.677147415456804, 'alpha0': 0.0003417907617154893, 'eta0': 3.3505246643394653, 'delta': 0.04853676778777881, 'n': 1.754979818339197, 'nu': 1.0996804113266698, 'a_scale': 1.2651221747903159, 'id': 313200}	2	[0,1]	[[[ 206.494516 ,1950.40818 , 610.220873 , 401.9135186 ], [1737.4105 , 24.85091407, 517.87489 , 0. ]]]	[[[1508.99558 , 539.243872 , 387.4894 ], [ 19.1606614, 0. , 0. ]]]	[[[1.26941403,0.97373083,0.62345695,0.13024131], [0.00000033,0.00000033,0.00000033,0. ]]]	[[[1.02461028,0.66938401,0.13279117], [0.00000033,0. ,0. ]]]	[[[0.87011403,0.2778958 ,0.06175891], [0.00000033,0.00000033,0. ]]]	[0.915,0.085]
{'B_diff': 0.25, 'I_diff': 0.5, 'T_diff': 0.25, 'N0': 902.6106527788917, 'h_N': 16.710319605894885, 'r0': 0.5562931151290691, 'a0': 0.0017661790978688752, 'h0': 2.1671638636032347, 'alpha0': 0.0002978825363089847, 'eta0': 3.105236294418466, 'delta': 0.030499250738653935, 'n': 1.0812759432868657, 'nu': 1.009339885200283, 'a_scale': 3.0556634018064237, 'id': 346400}	3	[1,1,1]	[[[474.96397 ,433.907394 ,585.308099 , 0. ], [492.033518 ,412.610222 ,496.372671 , 0.18226683], [538.853983 ,740.1505 ,545.67658 , 12.0266363 ]]]	[[[293.732205 ,417.903043 , 0. ], [412.610222 ,496.372671 , 0.18226683], [ 0. , 0. , 0. ]]]	[[[0.58051485,2.32118951,0.68818915,0. ], [0.56015086,2.46140868,0.79261169,0.27279331], [0.61727849,2.02928186,0.87361642,0.34176274]]]	[[[2.41792186,0.76789198,0. ], [2.46140868,0.79261169,0.27279331], [0. ,0. ,0. ]]]	[[[2.14616589,0.49264202,0. ], [0. ,0. ,0. ], [2.02928186,0.87361642,0.34176274]]]	[0.985,0.01 ,0.005]
{'B_diff': 0.5, 'I_diff': 0.5, 'T_diff': 0.5, 'N0': 1420.2704437021866, 'h_N': 17.02778105495002, 'r0': 0.9327905528163186, 'a0': 0.001804423579590547, 'h0': 0.9791367516586638, 'alpha0': 0.000849912115986947, 'eta0': 3.4790105806642995, 'delta': 0.033594930147098426, 'n': 1.7531791364143197, 'nu': 1.6531450653184494, 'a_scale': 4.392320046370654, 'id': 362600}	2	[0,0]	[[[ 0.82621667,5135.023671 , 46.259351 , 171.3594979 ], [ 0.75287766,8330.777466 , 46.2593665 , 110.4960102 ]]]	[[[4899.16126 , 24.8438205, 95.2523019], [ 521.885686 , 24.8438288, 61.5434934]]]	[[[0.00000033,0.00000033,0.00000033,0.00000033], [0. ,0. ,0. ,0. ]]]	[[[0.00000033,0.00000033,0.00000033], [0. ,0. ,0. ]]]	[[[0.00000033,0.00000033,0.00000033], [0. ,0. ,0. ]]]	[0.79,0.21]
{'B_diff': 0.5, 'I_diff': 0.75, 'T_diff': 0.75, 'N0': 734.2088274951154, 'h_N': 10.485528302345209, 'r0': 1.9238567293573055, 'a0': 0.0006456813085698517, 'h0': 1.0996206322481008, 'alpha0': 0.0008194980851620083, 'eta0': 2.8893578734783105, 'delta': 0.04196370669675725, 'n': 1.0252975118031986, 'nu': 1.8282569354610239, 'a_scale': 4.518766814843255, 'id': 363600}	1	[1]	[[[ 0.26907046,2925.10439 , 40.771598 , 32.0055011 ]]]	[[[2925.10439 , 22.2104811, 32.0055011]]]	[[[0.00000033,0.00000033,0.00000033,0.00000033]]]	[[[0.00000033,0.00000033,0.00000033]]]	[[[0. ,0.00000033,0. ]]]	[1.]
{'B_diff': 0.75, 'I_diff': 0.5, 'T_diff': 0.5, 'N0': 603.4741544620678, 'h_N': 19.100311838869146, 'r0': 0.6895651800941275, 'a0': 0.0015959174113514716, 'h0': 1.1716322506124028, 'alpha0': 0.0003017087769144128, 'eta0': 5.156040085329924, 'delta': 0.03676078145380752, 'n': 1.4447229832240436, 'nu': 1.3893920120240946, 'a_scale': 1.4646829799619463, 'id': 327400}	2	[0,0]	[[[133.312807 ,207.6122759 ,226.2658716 ,160.3454588 ], [483.661813 , 31.71097391,187.3880845 , 2.58570017]]]	[[[189.120403 ,147.52085 ,117.506263 ], [ 22.968238 ,119.348823 , 2.58569422]]]	[[[0.61635139,1.51861075,0.5837202 ,0.06530962], [0.00000003,0.00000014,0.00000005,0.00000415]]]	[[[1.56303207,0.67742218,0.07563514], [0.0000001 ,0.00000001,0.00000194]]]	[[[1.11921818,0.41170695,0.03700331], [0.00000023,0.00000015,0.95840448]]]	[0.92,0.08]
{'B_diff': 1.0, 'I_diff': 1.0, 'T_diff': 0.75, 'N0': 1477.0669718503862, 'h_N': 11.454673842514353, 'r0': 1.533071558537955, 'a0': 0.001547877348937568, 'h0': 1.1281358853353063, 'alpha0': 0.000549167563677572, 'eta0': 4.000693762783609, 'delta': 0.036324922731963465, 'n': 1.3610529796599045, 'nu': 1.643136456178517, 'a_scale': 3.2086616427861645, 'id': 358000}	1	[0]	[[[ 0.46937737,3505.63569915, 149.3504268 , 256.5793335 ]]]	[[[3505.62769 , 35.1158428, 180.733937 ]]]	[[[0.20330214,0.17062149,0.70775959,0.2118243 ]]]	[[[0.17062156,0.21404717,0.23544887]]]	[[[0.27691613,0.93204378,0.43159267]]]	[1.]
{'B_diff': 0.5, 'I_diff': 0.5, 'T_diff': 0.75, 'N0': 1734.2501320288786, 'h_N': 12.66367772085302, 'r0': 0.5524952813688171, 'a0': 0.0015066377720145548, 'h0': 1.6466824943682676, 'alpha0': 0.0005421316996432274, 'eta0': 3.086967853670016, 'delta': 0.047533128877846456, 'n': 1.833580028965848, 'nu': 1.4386307755358119, 'a_scale': 1.7216017193196846, 'id': 337200}	1	[0]	[[[ 244.135579 ,4231.812754 , 335.427837 , 189.3717492]]]	[[[4099.62171 , 226.862506, 150.898295]]]	[[[1.50110568,0.75199398,1.48792234,0.60610618]]]	[[[0.75721578,1.61942207,0.68517603]]]	[[[0.67476313,1.24138362,0.2995107 ]]]	[1.]
{'B_diff': 0.5, 'I_diff': 1.0, 'T_diff': 0.75, 'N0': 2013.701535725888, 'h_N': 9.748544676703357, 'r0': 0.5816610794393269, 'a0': 0.0011323028144066343, 'h0': 0.7523455623284615, 'alpha0': 0.0004763075590852293, 'eta0': 2.6347498937934004, 'delta': 0.034778934086846326, 'n': 1.9599093257066762, 'nu': 1.063291997988633, 'a_scale': 2.345350680894711, 'id': 364400}	1	[1]	[[[1952.40849 , 19.2638939, 105.0324903, 0. ]]]	[[[12.5228431,46.3355144, 0. ]]]	[[[0.00000033,0.00000033,0.00000033,0. ]]]	[[[0.00000033,0.00000033,0. ]]]	[[[0.00000033,0.00000033,0. ]]]	[1.]
{'B_diff': 0.5, 'I_diff': 0.75, 'T_diff': 0.25, 'N0': 1181.2524567440119, 'h_N': 13.998230099735526, 'r0': 0.7834147351810091, 'a0': 0.0008830587289565977, 'h0': 2.0433890246808306, 'alpha0': 0.0007894855922796527, 'eta0': 4.7851569208068305, 'delta': 0.04946021819636773, 'n': 1.350973284145498, 'nu': 1.5573536518991742, 'a_scale': 2.583260913523644, 'id': 350400}	1	[1]	[[[ 81.7590403,4204.41946 , 335.7701212, 83.741705 ]]]	[[[1613.06795 , 299.726405, 83.741705]]]	[[[2.12706653,0.55957662,1.39420655,0.67710172]]]	[[[0.66185105,1.47518701,0.67710172]]]	[[[0.51847402,0.88299662,0. ]]]	[1.]
{'B_diff': 1.0, 'I_diff': 0.5, 'T_diff': 0.25, 'N0': 801.2443189989353, 'h_N': 7.118556436491901, 'r0': 0.602629945857863, 'a0': 0.0013715996850341102, 'h0': 1.8282574809343375, 'alpha0': 0.0005712168731093339, 'eta0': 4.247169956467403, 'delta': 0.03335354409560426, 'n': 1.0202685693279094, 'nu': 1.3698315909140364, 'a_scale': 4.469503589259716, 'id': 356000}	3	[1,1,1]	[[[ 0.93130221,1952.381269 , 124.875138 , 144.906438 ], [ 1.21828678,1737.30278 , 109.31420674, 150.27367 ], [ 801.244052 , 0. , 0. , 0. ]]]	[[[1623.24107 , 87.4845348, 144.906438 ], [1737.30278 , 108.678598 , 150.27367 ], [ 0. , 0. , 0. ]]]	[[[0.56685786,0.31286174,0.83127303,0.38420504], [0.93255489,0.41624608,1.18156618,0.44602853], [0.00000033,0. ,0. ,0. ]]]	[[[0.36263357,1.06409857,0.38420504], [0.41624608,1.18745758,0.44602853], [0. ,0. ,0. ]]]	[[[0.49623619,0.51712411,0. ], [0. ,0.20652621,0. ], [0. ,0. ,0. ]]]	[0.475,0.465,0.06 ]
{'B_diff': 0.75, 'I_diff': 1.0, 'T_diff': 0.75, 'N0': 736.6789418656393, 'h_N': 19.65889199689163, 'r0': 0.8245247857176781, 'a0': 0.0005937926061738665, 'h0': 1.4725496574904002, 'alpha0': 0.0005418169228627527, 'eta0': 4.13873901142232, 'delta': 0.05281996394459533, 'n': 1.3078654654014756, 'nu': 1.4373398043324352, 'a_scale': 3.1225909406738226, 'id': 354800}	1	[1]	[[[ 5.68123618,1114.61819912, 269.337598 , 143.062445 ]]]	[[[1112.46759 , 117.002452, 143.062445]]]	[[[0.65227919,0.36972615,0.34043525,0.23296376]]]	[[[0.37042883,0.64817863,0.23296376]]]	[[[0.28956355,0.12077196,0. ]]]	[1.]
{'B_diff': 0.25, 'I_diff': 0.75, 'T_diff': 0.75, 'N0': 1721.9434624558207, 'h_N': 19.563627324212185, 'r0': 1.5139148271976546, 'a0': 0.001660302685389343, 'h0': 1.9243823135881586, 'alpha0': 0.0004392258400070506, 'eta0': 2.157024568044904, 'delta': 0.031041905618970966, 'n': 1.5124374900014563, 'nu': 1.125865573832019, 'a_scale': 2.2805515270133085, 'id': 347600}	1	[0]	[[[ 42.7787023,3907.73734 , 374.880427 , 426.611415 ]]]	[[[1965.63715 , 192.957153, 269.530282]]]	[[[2.99079566,0.55195386,0.90148568,0.33219764]]]	[[[0.68544727,1.2907603 ,0.50665642]]]	[[[0.81466646,1.66368057,0.71305687]]]	[1.]
{'B_diff': 1.0, 'I_diff': 1.0, 'T_diff': 1.0, 'N0': 2180.5320666618863, 'h_N': 13.686134146760534, 'r0': 1.3131602477912625, 'a0': 0.0013271388282689465, 'h0': 1.8922057928602911, 'alpha0': 0.0008039016709825071, 'eta0': 3.996527863863508, 'delta': 0.04514030349278596, 'n': 1.9437727443429589, 'nu': 1.5355171232557259, 'a_scale': 3.7480488784239125, 'id': 358200}	1	[0]	[[[ 318.776729 ,1815.85342321,1657.2537881 , 507.569873 ]]]	[[[1813.96255 , 40.4269581, 178.06561 ]]]	[[[0.8413107 ,1.5389858 ,0.55290625,0.64597401]]]	[[[1.53918159,0.85344581,0.33360361]]]	[[[1.39881881,0.57125313,1.02118737]]]	[1.]
{'B_diff': 1.0, 'I_diff': 0.5, 'T_diff': 0.25, 'N0': 1834.9670209079081, 'h_N': 5.0905789685052145, 'r0': 0.5119612150845257, 'a0': 0.0012969727433634866, 'h0': 0.5980933247643796, 'alpha0': 0.000807484575601189, 'eta0': 1.888767101593742, 'delta': 0.03789018348417537, 'n': 1.8006003054707536, 'nu': 1.1088260370531988, 'a_scale': 2.740535125499079, 'id': 304800}	3	[0,1,0]	[[[ 301.065006 ,1189.7102019 , 230.3318596 , 627.786894 ], [1771.55012 , 23.5098378 , 100.3774662 , 0. ], [ 1.55037869,3579.17479 , 164.6410038 , 649.8078952 ]]]	[[[1173.81883 , 138.513853 , 517.667095 ], [ 13.4681416, 67.5714122, 0. ], [1122.19799 , 96.6271173, 609.035539 ]]]	[[[0.80067366,1.36295871,1.30889716,0.15009268], [0.00000033,0.00000033,0.00000033,0. ], [0. ,0. ,0. ,0. ]]]	[[[1.36951651,1.49167883,0.15918409], [0.00000033,0.00000033,0. ], [0. ,0. ,0. ]]]	[[[0.95356991,1.05369237,0.10774084], [0.00000033,0.00000033,0. ], [0. ,0. ,0. ]]]	[0.95 ,0.045,0.005]
{'B_diff': 0.75, 'I_diff': 0.25, 'T_diff': 0.25, 'N0': 823.8777690442319, 'h_N': 11.790745180790697, 'r0': 1.7160767506414927, 'a0': 0.0010777282033854994, 'h0': 1.8779423037281682, 'alpha0': 0.0006844148437160078, 'eta0': 1.3672434410219374, 'delta': 0.03172592511437932, 'n': 1.0037525208848779, 'nu': 1.1784568811052356, 'a_scale': 3.412214746456262, 'id': 364800}	2	[1,1]	[[[ 0.37270926,2064.85642 , 120.5472909 , 151.2559432 ], [ 0.30581118,4732.0812 , 120.5472909 , 97.2097934 ]]]	[[[2064.85642 , 70.4029147, 118.474599 ], [ 0. , 70.4029147, 44.3072289]]]	[[[0.,0.,0.,0.], [0.,0.,0.,0.]]]	[[[0.,0.,0.], [0.,0.,0.]]]	[[[0.,0.,0.], [0.,0.,0.]]]	[0.715,0.285]
{'B_diff': 0.75, 'I_diff': 0.5, 'T_diff': 0.5, 'N0': 1119.7622519912422, 'h_N': 13.660127092313397, 'r0': 1.846218946440827, 'a0': 0.001579025809570969, 'h0': 0.6297432975524664, 'alpha0': 0.0004556372419455976, 'eta0': 4.455367296038081, 'delta': 0.04375928243441021, 'n': 1.3961818951691984, 'nu': 1.2665103451499364, 'a_scale': 2.111032747838874, 'id': 365800}	1	[0]	[[[ 18.1722259,201.7928112,318.63544 ,461.8682045]]]	[[[176.919882,160.672393,399.040198]]]	[[[0.,0.,0.,0.]]]	[[[0.,0.,0.]]]	[[[0.,0.,0.]]]	[1.]
{'B_diff': 0.5, 'I_diff': 0.25, 'T_diff': 0.5, 'N0': 2045.9750845025949, 'h_N': 5.928325315146397, 'r0': 1.324494586533374, 'a0': 0.0009479757090271443, 'h0': 2.1660383204698803, 'alpha0': 0.0008899461401279098, 'eta0': 4.619637688019612, 'delta': 0.05869588879262943, 'n': 1.0949428012950095, 'nu': 1.4539173356066528, 'a_scale': 2.288591560749615, 'id': 336200}	1	[1]	[[[ 276.599348 ,3571.72711403,1217.725952 , 163.649514 ]]]	[[[3565.96004 , 684.49615 , 163.649514]]]	[[[1.62544323,0.95432739,0.74997906,1.10014883]]]	[[[0.95539852,0.87958281,1.10014883]]]	[[[1.68887818,0.67036541,0. ]]]	[1.]
{'B_diff': 0.5, 'I_diff': 1.0, 'T_diff': 0.75, 'N0': 1952.0307003891362, 'h_N': 12.868400966909908, 'r0': 1.3438660966079436, 'a0': 0.0013004592243661959, 'h0': 1.4678838896402016, 'alpha0': 0.0005792911808718516, 'eta0': 2.653961371190244, 'delta': 0.053367630460331744, 'n': 1.5277364866890788, 'nu': 1.790132814519941, 'a_scale': 3.686264247266528, 'id': 351600}	1	[0]	[[[ 42.1244184,6181.6046989, 377.2399348, 210.4638683]]]	[[[6170.69638 , 38.8821018, 155.696695 ]]]	[[[3.44928003,0.41217196,1.47148098,0.76368345]]]	[[[0.41228509,1.16170737,0.89813589]]]	[[[0.37975431,1.53251816,0.50028744]]]	[1.]
{'B_diff': 0.75, 'I_diff': 0.25, 'T_diff': 0.5, 'N0': 1990.2950375245177, 'h_N': 15.152800179880087, 'r0': 1.319442334429608, 'a0': 0.0009068697482889196, 'h0': 0.8446408049794416, 'alpha0': 0.0006362671645233254, 'eta0': 1.4237357361876102, 'delta': 0.056789255432756855, 'n': 1.6044768736462867, 'nu': 1.293107780549434, 'a_scale': 2.168723003971173, 'id': 365000}	1	[0]	[[[ 0.98610279,7216.56593 , 137.0971927 , 292.582916 ]]]	[[[4259.49782 , 100.252882, 186.265118]]]	[[[0.,0.,0.,0.]]]	[[[0.,0.,0.]]]	[[[0.,0.,0.]]]	[1.]
{'B_diff': 0.75, 'I_diff': 0.5, 'T_diff': 0.25, 'N0': 2017.0822410116282, 'h_N': 14.18021063087793, 'r0': 1.7354097390172996, 'a0': 0.000688900013339881, 'h0': 1.780238612595275, 'alpha0': 0.0008009421537770186, 'eta0': 4.331588208065595, 'delta': 0.03296035822273757, 'n': 1.2360675491304716, 'nu': 1.7224425468162572, 'a_scale': 1.082248059622263, 'id': 365600}	1	[1]	[[[ 0.29165664,8228.414969 , 27.2305034 , 70.1366623 ]]]	[[[7528.76526 , 18.4287674, 0. ]]]	[[[0.,0.,0.,0.]]]	[[[0.,0.,0.]]]	[[[0.,0.,0.]]]	[1.]
{'B_diff': 0.75, 'I_diff': 0.25, 'T_diff': 0.5, 'N0': 1422.6218898968436, 'h_N': 5.599386254598119, 'r0': 1.006630290163864, 'a0': 0.000565940891185231, 'h0': 0.9200055464049504, 'alpha0': 0.0007905662147623688, 'eta0': 4.081475452143128, 'delta': 0.04986214878005746, 'n': 1.217741687404044, 'nu': 1.612699455970437, 'a_scale': 4.335691448264082, 'id': 339400}	1	[0]	[[[ 37.2293652,2627.4411588, 453.903424 , 268.666207 ]]]	[[[2550.23329 , 278.604307, 231.906852]]]	[[[2.23753461,0.74250803,1.09207799,0.53656349]]]	[[[0.75425356,1.19187176,0.57603356]]]	[[[0.38724548,0.95647416,0.29005977]]]	[1.]
{'B_diff': 0.5, 'I_diff': 1.0, 'T_diff': 1.0, 'N0': 1775.0501534367393, 'h_N': 12.30874889441068, 'r0': 1.8104431269843275, 'a0': 0.001641667102292629, 'h0': 1.9131381996134116, 'alpha0': 0.0007320838604256539, 'eta0': 2.5498437024621774, 'delta': 0.040166696285856375, 'n': 1.1425918759773444, 'nu': 1.0654309216902575, 'a_scale': 2.8366603674122697, 'id': 351800}	2	[0,0]	[[[ 27.5714882,3474.46274 ,1352.989023 , 311.173284 ], [ 26.6085526,3434.47594 ,1360.240758 , 311.887159 ]]]	[[[1046.80607 , 267.592303, 185.710537], [1065.85408 , 268.677108, 186.638035]]]	[[[3.07434048,0.99062432,1.0044277 ,0.83785943], [3.43044511,1.00933588,0.9952093 ,0.84480427]]]	[[[1.52603048,1.271604 ,0.73032789], [1.49771184,1.22565237,0.73287057]]]	[[[1.49466772,1.22888441,1.55602078], [1.55060418,1.20982412,1.56452534]]]	[0.95,0.05]
{'B_diff': 1.0, 'I_diff': 0.25, 'T_diff': 0.5, 'N0': 894.6706388945395, 'h_N': 14.757581703606718, 'r0': 1.4002154258207493, 'a0': 0.0010466359870866982, 'h0': 1.3109548627414265, 'alpha0': 0.0007123793490281294, 'eta0': 5.039560266826, 'delta': 0.03548138125266823, 'n': 1.027968850071248, 'nu': 1.4210632918245336, 'a_scale': 3.5372745715007845, 'id': 355400}	2	[0,1]	[[[ 1.80178624,1649.21741317, 227.3658472 , 172.7117166 ], [ 1.80352051,1648.88139 , 227.7786801 , 172.5814749 ]]]	[[[1649.18051 , 173.669985, 150.787819], [1648.88139 , 174.011435, 150.667813]]]	[[[1.06970921,0.57111714,1.09017273,0.44014082], [1.0681212 ,0.57106441,1.08769406,0.44062762]]]	[[[0.57112411,1.20172396,0.46883693], [0.57106441,1.19876247,0.46938165]]]	[[[0.29388087,0.7565013 ,0.24406626], [0. ,0.75532135,0.24422172]]]	[0.965,0.035]
{'B_diff': 0.25, 'I_diff': 0.75, 'T_diff': 0.25, 'N0': 1678.7952557885844, 'h_N': 18.191225474558408, 'r0': 1.2807024949220396, 'a0': 0.0010334144782686054, 'h0': 0.6168087966698778, 'alpha0': 0.0005226844633535543, 'eta0': 3.2607840164580093, 'delta': 0.059607925433850066, 'n': 1.2648573167246087, 'nu': 1.3678821385679159, 'a_scale': 3.0068024113918317, 'id': 334400}	1	[0]	[[[ 49.1424623,2557.149697 , 353.493321 , 534.4057914]]]	[[[2298.45688 , 151.488874, 488.036301]]]	[[[1.90207266,0.55094218,0.74556458,0.1222499 ]]]	[[[0.56234998,1.00921531,0.12945166]]]	[[[0.45411081,0.5586854 ,0.04677602]]]	[1.]
{'B_diff': 0.75, 'I_diff': 0.75, 'T_diff': 0.25, 'N0': 1372.0844830336382, 'h_N': 13.067003786085616, 'r0': 0.99770098763228, 'a0': 0.001115139722960673, 'h0': 2.194317922009325, 'alpha0': 0.000743412125905295, 'eta0': 3.0169153993450624, 'delta': 0.04517382919187551, 'n': 1.6086346093295163, 'nu': 1.7496787254627306, 'a_scale': 2.806873047542423, 'id': 366400}	2	[0,0]	[[[ 0.65152197,9963.290063 , 45.9581858 , 21.98264659], [ 0.68014814,5247.8778011 , 45.9581705 , 52.3270112 ]]]	[[[ 347.925743 , 23.1277815, 18.1062921], [5179.76438 , 23.1277738, 42.0101686]]]	[[[0. ,0. ,0. ,0. ], [0.00000033,0.00000033,0.00000033,0.00000033]]]	[[[0. ,0. ,0. ], [0.00000033,0.00000033,0.00000033]]]	[[[0. ,0. ,0. ], [0.00000033,0.00000033,0.00000033]]]	[0.48,0.52]
{'B_diff': 1.0, 'I_diff': 0.25, 'T_diff': 0.25, 'N0': 2174.879263283325, 'h_N': 16.757650254569544, 'r0': 1.8496819433415963, 'a0': 0.0016428852808811662, 'h0': 0.8197161852931175, 'alpha0': 0.0006878643450751571, 'eta0': 4.62329959270105, 'delta': 0.04653958758863397, 'n': 1.3110789620411598, 'nu': 1.606833575214182, 'a_scale': 4.723050057778867, 'id': 316800}	1	[0]	[[[ 159.608801 ,2737.21052573, 663.437539 , 548.1508741 ]]]	[[[2734.71809 , 229.500897, 455.414707]]]	[[[1.55210451,1.02024007,0.98022943,0.46099779]]]	[[[1.020613 ,1.13553488,0.4935204 ]]]	[[[0.65274736,0.91772935,0.30270737]]]	[1.]
{'B_diff': 0.75, 'I_diff': 0.5, 'T_diff': 1.0, 'N0': 868.8081825669553, 'h_N': 13.473171937099702, 'r0': 0.6198539610926861, 'a0': 0.000998957908950152, 'h0': 0.8234936717505088, 'alpha0': 0.0004947722254014912, 'eta0': 2.936362376554074, 'delta': 0.05578681645640342, 'n': 1.5092865415941281, 'nu': 1.8014237237771047, 'a_scale': 1.7077056793487118, 'id': 366200}	1	[0]	[[[ 1.94728705,3450.89107 , 57.8144442 , 124.208123 ]]]	[[[1575.71597 , 41.3515076, 60.9218465]]]	[[[0.00000033,0.00000033,0.00000033,0.00000033]]]	[[[0.00000033,0.00000033,0.00000033]]]	[[[0.00000033,0.00000033,0.00000033]]]	[1.]
{'B_diff': 0.75, 'I_diff': 0.75, 'T_diff': 0.5, 'N0': 2141.142292884737, 'h_N': 10.038509816731075, 'r0': 1.222869840240167, 'a0': 0.0016247243863417075, 'h0': 2.0840994950321434, 'alpha0': 0.00023524322723896072, 'eta0': 5.03665291992195, 'delta': 0.03682960719237837, 'n': 1.0553344897361994, 'nu': 1.6019276208999251, 'a_scale': 1.2061346184096993, 'id': 353800}	4	[1,1,1,1]	[[[ 2141.14158 , 0. , 0. , 0. ], [ 80.3335947 , 6130.65938776, 294.4854862 , 295.063682 ], [ 80.3576585 , 6127.80272 , 294.2592531 , 294.972202 ], [ 169.971844 ,10881.545 , 458.0175137 , 201.078111 ]]]	[[[ 0. , 0. , 0. ], [6121.86902 , 272.839211, 0. ], [6127.80272 , 272.549286, 0. ], [ 0. , 438.993104, 0. ]]]	[[[0.00000033,0. ,0. ,0. ], [2.66337363,0.47178595,1.70939387,0.46150279], [2.66434947,0.47205105,1.71184332,0.46108729], [2.34209517,0.53097661,1.83854198,0.84487242]]]	[[[0. ,0. ,0. ], [0.47188586,1.74479054,0. ], [0.47205105,1.747396 ,0. ], [0. ,1.8571672 ,0. ]]]	[[[0. ,0. ,0. ], [0.41241671,1.30670047,0.46150279], [0. ,1.30882467,0.46108729], [0.53097661,1.46273756,0.84487242]]]	[0.19 ,0.635,0.16 ,0.015]
{'B_diff': 0.75, 'I_diff': 1.0, 'T_diff': 1.0, 'N0': 1814.5909784855521, 'h_N': 14.988465552913986, 'r0': 1.4629286345573136, 'a0': 0.0005611022260887606, 'h0': 1.0138605189606884, 'alpha0': 0.0003198856456950307, 'eta0': 3.558774365623895, 'delta': 0.05723633327715455, 'n': 1.9538557804549828, 'nu': 1.2709060080464822, 'a_scale': 2.364779403527371, 'id': 367800}	1	[1]	[[[1613.70827 , 40.5302105, 325.85703 , 0. ]]]	[[[ 24.4725471,175.931972 , 0. ]]]	[[[0.00000033,0.00000033,0.00000033,0. ]]]	[[[0.00000033,0.00000033,0. ]]]	[[[0.00000033,0.00000033,0. ]]]	[1.]
{'B_diff': 0.75, 'I_diff': 1.0, 'T_diff': 0.75, 'N0': 1259.8869752800038, 'h_N': 7.132164311243077, 'r0': 1.3794141853059707, 'a0': 0.0017470185666848626, 'h0': 1.9427853097540826, 'alpha0': 0.0003948333128155401, 'eta0': 1.7589010570732229, 'delta': 0.05930324768120937, 'n': 1.9664568282026056, 'nu': 1.7830000689930938, 'a_scale': 2.9997429526945067, 'id': 367600}	2	[0,0]	[[[ 0.37450739,4680.681326 , 77.5187291 , 69.8142368 ], [ 0.35026564,8452.311656 , 77.5187033 , 31.0252231 ]]]	[[[4319.59256 , 41.8361473, 44.8342141], [ 714.596386 , 41.8361334, 19.8226387]]]	[[[0. ,0. ,0. ,0. ], [0.00000033,0.00000033,0.00000033,0.00000033]]]	[[[0. ,0. ,0. ], [0.00000033,0.00000033,0.00000033]]]	[[[0. ,0. ,0. ], [0.00000033,0.00000033,0.00000033]]]	[0.435,0.565]
{'B_diff': 0.75, 'I_diff': 1.0, 'T_diff': 0.5, 'N0': 1244.1998640777101, 'h_N': 15.29254083357753, 'r0': 1.0703740460343583, 'a0': 0.0008041480903715013, 'h0': 1.269262129586994, 'alpha0': 0.000864498396507432, 'eta0': 2.478626184672603, 'delta': 0.036282345113811565, 'n': 1.317734555909463, 'nu': 1.4978838530731236, 'a_scale': 1.4702319941156683, 'id': 367400}	1	[0]	[[[ 0.64096006,6479.9624 , 46.8193924 , 83.49926361]]]	[[[1968.5979 , 31.3175084, 80.1421178]]]	[[[0.,0.,0.,0.]]]	[[[0.,0.,0.]]]	[[[0.,0.,0.]]]	[1.]
{'B_diff': 1.0, 'I_diff': 0.5, 'T_diff': 1.0, 'N0': 1692.1250968626682, 'h_N': 14.954314315144241, 'r0': 1.1526531974810381, 'a0': 0.0017077538846359353, 'h0': 0.9541229974291259, 'alpha0': 0.00048492140411707284, 'eta0': 3.3556151202452402, 'delta': 0.048101768064864894, 'n': 1.4901114843579628, 'nu': 1.6073742766677048, 'a_scale': 1.9378640859836254, 'id': 343800}	2	[0,0]	[[[ 0.86245845,6861.71113 , 87.9033608 , 173.4183014 ], [ 63.8501744 ,3380.7031906 , 207.7426478 , 329.274422 ]]]	[[[3386.20262 , 59.0405283, 119.285107 ], [3350.47819 , 136.173756 , 203.020822 ]]]	[[[0. ,0. ,0. ,0. ], [2.13379511,0.54751201,1.39254201,0.29858582]]]	[[[0. ,0. ,0. ], [0.54906306,1.51117836,0.40338531]]]	[[[0. ,0. ,0. ], [0.4313359 ,1.19646953,0.13127761]]]	[0.335,0.665]
{'B_diff': 0.5, 'I_diff': 1.0, 'T_diff': 0.25, 'N0': 1261.2749298368167, 'h_N': 8.370636636132634, 'r0': 0.7541538065614359, 'a0': 0.0017161034037670821, 'h0': 1.8759834199405865, 'alpha0': 0.0003716071924659074, 'eta0': 3.2075514922749924, 'delta': 0.04457864330296063, 'n': 1.7736825962574831, 'nu': 1.2894373405750268, 'a_scale': 3.8099136377434286, 'id': 338400}	2	[0,1]	[[[ 157.489344 ,2100.3747913, 357.862255 , 252.4180102], [1175.87809 , 27.0352484, 140.1577369, 0. ]]]	[[[2061.2237 , 166.130972 , 228.994764 ], [ 16.4933445, 69.6098376, 0. ]]]	[[[1.39746671,0.83920143,0.8015001 ,0.25323249], [0.00000033,0.00000033,0.00000033,0. ]]]	[[[0.84319045,1.09367961,0.26871481], [0.00000033,0.00000033,0. ]]]	[[[0.70841519,0.56236737,0.10258766], [0.00000033,0.00000033,0. ]]]	[0.98,0.02]
{'B_diff': 1.0, 'I_diff': 0.25, 'T_diff': 0.5, 'N0': 2029.544319282752, 'h_N': 18.196089176528606, 'r0': 0.6039590983423229, 'a0': 0.001294169439684079, 'h0': 2.1461445110110127, 'alpha0': 0.0006904711514616108, 'eta0': 2.7433550193721876, 'delta': 0.032925044363473314, 'n': 1.6529660544953146, 'nu': 1.4908635316116947, 'a_scale': 3.8141404919666404, 'id': 368200}	1	[0]	[[[ 1.16925684,8066.74403 , 59.3032823 , 93.2162694 ]]]	[[[6104.74596 , 36.4913045, 61.7003666]]]	[[[0.00000033,0.00000033,0.00000033,0.00000033]]]	[[[0.00000033,0.00000033,0.00000033]]]	[[[0.00000033,0.00000033,0.00000033]]]	[1.]
{'B_diff': 0.5, 'I_diff': 0.5, 'T_diff': 0.25, 'N0': 1477.8251786503447, 'h_N': 19.107201969282666, 'r0': 0.6576689468400542, 'a0': 0.001885676146705765, 'h0': 1.8561954513178018, 'alpha0': 0.00026010365908843696, 'eta0': 4.319794511916912, 'delta': 0.03616218814474955, 'n': 1.7758517975237094, 'nu': 1.5890787402543736, 'a_scale': 4.043567308025185, 'id': 349600}	1	[0]	[[[ 123.666804 ,3662.3258516, 287.802192 , 232.704809 ]]]	[[[3611.69207 , 132.952792, 186.45073 ]]]	[[[1.82893265,0.63346136,1.29273664,0.40957269]]]	[[[0.6349468 ,1.45276964,0.44941806]]]	[[[0.56348589,1.17209095,0.25070956]]]	[1.]
{'B_diff': 1.0, 'I_diff': 0.5, 'T_diff': 0.5, 'N0': 1201.5058730877909, 'h_N': 6.135759924997435, 'r0': 1.6288765556275633, 'a0': 0.0014446621089874083, 'h0': 1.449277967612241, 'alpha0': 0.000799363355564762, 'eta0': 5.2157517114147005, 'delta': 0.05115953509658578, 'n': 1.20253100938397, 'nu': 1.2136339013901463, 'a_scale': 2.6134711994355735, 'id': 369000}	1	[1]	[[[ 2.82973486,454.42151851,787.114687 ,344.981676 ]]]	[[[454.384517,219.979917,344.981676]]]	[[[0.00000033,0.00000033,0.00000033,0.00000033]]]	[[[0.00000033,0.00000033,0.00000033]]]	[[[0.00000033,0.00000033,0. ]]]	[1.]
{'B_diff': 1.0, 'I_diff': 0.75, 'T_diff': 0.25, 'N0': 1621.9014441047866, 'h_N': 18.22922749498444, 'r0': 0.9072320810558789, 'a0': 0.0011165239063525042, 'h0': 0.9627618020420583, 'alpha0': 0.00036723651063293834, 'eta0': 1.9388504619953737, 'delta': 0.043826869574244795, 'n': 1.812626568181588, 'nu': 1.1272840887190656, 'a_scale': 2.652562723390133, 'id': 356800}	3	[0,1,1]	[[[ 4.92147217,2778.034825 , 366.827425 , 584.1768415 ], [ 320.187039 , 581.745872 , 366.907663 , 510.525036 ], [1499.69887 , 29.6726191 , 193.8121852 , 0. ]]]	[[[297.214945 ,207.729585 ,533.040853 ], [558.352751 ,256.072475 ,510.525036 ], [ 17.2342505,120.755167 , 0. ]]]	[[[0. ,0. ,0. ,0. ], [0.67845563,1.6264016 ,0.78849857,0.10813526], [0.00000033,0.00000033,0.00000033,0. ]]]	[[[0. ,0. ,0. ], [1.65507953,0.94254104,0.10813526], [0.00000033,0.00000033,0. ]]]	[[[0. ,0. ,0. ], [1.02110942,0.45223375,0. ], [0.00000033,0.00000033,0. ]]]	[0.775,0.2 ,0.025]
{'B_diff': 0.25, 'I_diff': 1.0, 'T_diff': 0.5, 'N0': 699.5826606190437, 'h_N': 7.996463010171288, 'r0': 0.9480787264563226, 'a0': 0.0007875419865168063, 'h0': 2.2732990154647568, 'alpha0': 0.0007868595637347198, 'eta0': 4.1144015770933375, 'delta': 0.038777141186377095, 'n': 1.8922811414759284, 'nu': 1.3024717114230064, 'a_scale': 3.305904656637387, 'id': 348200}	1	[0]	[[[ 125.104794 ,1113.025827 , 340.0909356, 120.6311529]]]	[[[710.396398 , 90.9622436, 78.1363268]]]	[[[1.32823307,0.97099197,0.76909422,0.42208211]]]	[[[0.98258635,1.27738029,0.56338733]]]	[[[1.20266695,0.95640349,0.72887402]]]	[1.]
{'B_diff': 0.75, 'I_diff': 0.5, 'T_diff': 1.0, 'N0': 609.9406623610902, 'h_N': 9.977585418479716, 'r0': 1.2881916507735123, 'a0': 0.0014195502370159536, 'h0': 1.7090823896692633, 'alpha0': 0.0006870746160186159, 'eta0': 1.9381156978257335, 'delta': 0.044839917793165894, 'n': 1.789496761433643, 'nu': 1.2619105180786856, 'a_scale': 4.594808818849369, 'id': 353400}	1	[0]	[[[ 8.85943627,1588.940257 , 208.476042 , 145.2272518 ]]]	[[[169.676297,107.692725, 82.101449]]]	[[[2.57298284,0.55956057,0.64203687,0.42333146]]]	[[[0.65538201,0.35211235,0.26677041]]]	[[[0.63182305,1.27954154,0.72400393]]]	[1.]
{'B_diff': 1.0, 'I_diff': 0.5, 'T_diff': 0.75, 'N0': 1868.4254490672743, 'h_N': 10.875197847817388, 'r0': 0.5832013161199354, 'a0': 0.0010831671851134284, 'h0': 0.8975253851663876, 'alpha0': 0.0002470663517290429, 'eta0': 4.226279094205508, 'delta': 0.04245359014466285, 'n': 1.8532428235764413, 'nu': 1.9579661933022048, 'a_scale': 1.2843271070535587, 'id': 369200}	1	[1]	[[[ 1.01969116,7559.71579 , 44.6768177 , 217.800967 ]]]	[[[4825.72543 , 34.3044124, 0. ]]]	[[[0.00000033,0.00000033,0.00000033,0.00000033]]]	[[[0.00000033,0.00000033,0. ]]]	[[[0.00000033,0.00000033,0.00000033]]]	[1.]
{'B_diff': 0.25, 'I_diff': 0.5, 'T_diff': 0.5, 'N0': 1013.3486384601143, 'h_N': 17.337859787142595, 'r0': 1.0186868790951786, 'a0': 0.0006005123101500004, 'h0': 2.2283532477495163, 'alpha0': 0.0006360592075919846, 'eta0': 4.797010718314402, 'delta': 0.043497221365127334, 'n': 1.3714357234423167, 'nu': 1.1938803781047111, 'a_scale': 3.139483304704989, 'id': 346600}	3	[0,0,0]	[[[ 118.426264 ,1232.044029 , 769.794149 , 181.6152822], [ 124.649455 ,1082.042658 , 845.917346 , 174.0843244], [ 120.91479 ,1149.124411 , 813.768793 , 178.077371 ]]]	[[[554.68263 ,212.886949 , 96.0995731], [367.89216 ,219.893965 , 96.6793427], [440.252991 ,213.846336 , 97.0904579]]]	[[[1.23907578,1.12494097,0.54701953,0.4735756 ], [1.14205001,1.33453423,0.50660672,0.43715035], [1.20379404,1.20225189,0.52270931,0.46373801]]]	[[[1.04340451,0.83326918,0.51741332], [1.03180205,1.15781653,0.66515419], [1.24395136,0.92936832,0.56049107]]]	[[[1.52764191,0.72722621,0.67006009], [1.78467514,0.78718576,0.68065568], [1.51723891,0.72459398,0.6859785 ]]]	[0.725,0.27 ,0.005]
{'B_diff': 0.5, 'I_diff': 0.25, 'T_diff': 0.75, 'N0': 1689.902335908275, 'h_N': 9.029016694017265, 'r0': 1.7363715688695072, 'a0': 0.0011658205685806168, 'h0': 2.1403439522205625, 'alpha0': 0.0008851899508746072, 'eta0': 4.4508306981661745, 'delta': 0.051834645969606394, 'n': 1.7925509215660163, 'nu': 1.6133240770535597, 'a_scale': 3.007688559269671, 'id': 349200}	2	[0,0]	[[[ 219.016966 ,5215.932259 , 469.7935007, 75.4183894], [ 266.05647 ,4136.369857 , 606.098452 , 104.1875372]]]	[[[4278.89568 , 395.645487 , 42.819709 ], [3915.57364 , 284.841767 , 89.5264685]]]	[[[1.86440591,0.63475588,1.40432901,0.58289572], [1.60906311,0.77662614,1.09928582,0.81054446]]]	[[[0.65067696,1.47774514,0.7515587 ], [0.78731749,1.25742511,0.88128158]]]	[[[0.59168378,1.03409993,0.36631858], [0.74916507,1.04386203,0.38758165]]]	[0.82,0.18]
{'B_diff': 1.0, 'I_diff': 0.25, 'T_diff': 0.75, 'N0': 2161.118927708276, 'h_N': 16.95086198761333, 'r0': 0.9644651520028749, 'a0': 0.0019623333840658296, 'h0': 1.7852933642052868, 'alpha0': 0.0006151001402617366, 'eta0': 1.3741671969370453, 'delta': 0.037309531569437435, 'n': 1.104732090357059, 'nu': 1.4358820733509887, 'a_scale': 2.2116744895639444, 'id': 368400}	1	[0]	[[[ 0.77646005,7328.949459 , 61.2442315 , 153.6219632 ]]]	[[[7220.31441 , 50.6706087, 36.1060422]]]	[[[0.,0.,0.,0.]]]	[[[0.,0.,0.]]]	[[[0.,0.,0.]]]	[1.]
{'B_diff': 1.0, 'I_diff': 1.0, 'T_diff': 0.75, 'N0': 1128.3637500873865, 'h_N': 19.666062345344265, 'r0': 1.2154633936766697, 'a0': 0.001063971933879607, 'h0': 0.9801708734770325, 'alpha0': 0.0006474974569011363, 'eta0': 5.1907782143732675, 'delta': 0.05843349916607679, 'n': 1.9798969474662989, 'nu': 1.0970211946265835, 'a_scale': 1.8871479852647917, 'id': 370800}	1	[1]	[[[1009.94378 , 28.4539069, 183.8108772, 0. ]]]	[[[ 17.0349678,107.784556 , 0. ]]]	[[[0.00000033,0.00000033,0.00000033,0. ]]]	[[[0.00000033,0.00000033,0. ]]]	[[[0.00000033,0.00000033,0. ]]]	[1.]
{'B_diff': 0.25, 'I_diff': 0.25, 'T_diff': 1.0, 'N0': 1591.7960055796661, 'h_N': 18.310247606695796, 'r0': 0.5963978228928958, 'a0': 0.0014779501438832187, 'h0': 1.0975991806549303, 'alpha0': 0.0007510506044091092, 'eta0': 3.6560995146141404, 'delta': 0.04442634002460209, 'n': 1.6893860754532595, 'nu': 1.741180283343689, 'a_scale': 3.6689835711143037, 'id': 346200}	1	[0]	[[[ 203.129602 ,4545.447991 , 295.894771 , 184.0432389]]]	[[[4086.06155 , 186.686248, 114.052492]]]	[[[1.59740315,0.69544965,1.71301175,0.56368062]]]	[[[0.7021194 ,1.80059977,0.73589994]]]	[[[0.65699646,1.58756498,0.28665294]]]	[1.]
{'B_diff': 1.0, 'I_diff': 0.75, 'T_diff': 1.0, 'N0': 2029.3384308138338, 'h_N': 19.137288375792927, 'r0': 0.9333716761333763, 'a0': 0.0012751737010416085, 'h0': 2.1830683595100235, 'alpha0': 0.0004502088094016963, 'eta0': 2.8388838394829703, 'delta': 0.057900586145689575, 'n': 1.2771463181562628, 'nu': 1.340470208443363, 'a_scale': 3.180678491365323, 'id': 357400}	1	[0]	[[[ 40.6085663 ,3281.14320283,1189.921456 , 338.92542 ]]]	[[[3281.0364 , 178.727316, 182.328939]]]	[[[3.56718073,0.6603896 ,0.78622022,0.52559958]]]	[[[0.66038298,1.25168659,0.42544085]]]	[[[3.66672743,0.94151063,1.0790405 ]]]	[1.]
{'B_diff': 1.0, 'I_diff': 0.75, 'T_diff': 0.25, 'N0': 1013.6153411809212, 'h_N': 13.890497170551017, 'r0': 1.760458537860255, 'a0': 0.0009749089969882318, 'h0': 1.4427328008814322, 'alpha0': 0.0005049643919037066, 'eta0': 3.3196661108753736, 'delta': 0.044510735442523264, 'n': 1.1035123326739313, 'nu': 1.6296960654794963, 'a_scale': 1.3073772152594847, 'id': 369600}	1	[0]	[[[ 0.45964163,3090.246927 , 51.6884178 , 118.4573866 ]]]	[[[3011.77285 , 40.9953601, 26.8457138]]]	[[[0.,0.,0.,0.]]]	[[[0.,0.,0.]]]	[[[0.,0.,0.]]]	[1.]
{'B_diff': 0.25, 'I_diff': 1.0, 'T_diff': 1.0, 'N0': 602.319524381735, 'h_N': 15.253274096237297, 'r0': 1.957361819588986, 'a0': 0.0006968274958025903, 'h0': 1.810138824287023, 'alpha0': 0.0003526118765280564, 'eta0': 2.8801148396337606, 'delta': 0.043243376243393056, 'n': 1.7631138474685906, 'nu': 1.2531241258818215, 'a_scale': 2.4832221168931152, 'id': 361400}	1	[0]	[[[ 64.464739 ,105.1892115,387.935638 ,174.9259331]]]	[[[ 47.369107 ,196.098562 , 80.9055787]]]	[[[0.70693801,0.40794795,0.2100403 ,0.1566862 ]]]	[[[0.22923505,0.30484331,0.49743342]]]	[[[0.61054124,0.60917102,0.32069264]]]	[1.]
{'B_diff': 1.0, 'I_diff': 0.25, 'T_diff': 1.0, 'N0': 2074.2682419894527, 'h_N': 9.777947224333271, 'r0': 0.6177601144854669, 'a0': 0.001600626516849284, 'h0': 1.6583121627287316, 'alpha0': 0.00042079839237407714, 'eta0': 4.673714532021281, 'delta': 0.059918433100814586, 'n': 1.0998850089001255, 'nu': 1.0605417095887675, 'a_scale': 3.4598622732507094, 'id': 343000}	2	[1,1]	[[[1243.79906 ,1082.5398115, 927.950372 , 0. ], [1249.43033 ,1054.42818 , 918.658976 , 0. ]]]	[[[1031.85603 , 927.950372, 0. ], [1054.42818 , 918.658976, 0. ]]]	[[[0.55602191,2.35188654,0.91599521,0. ], [0.55186158,2.38791195,0.91769915,0. ]]]	[[[2.38159802,0.91599521,0. ], [2.38791195,0.91769915,0. ]]]	[[[1.86643224,0. ,0. ], [0. ,0. ,0. ]]]	[0.955,0.045]
{'B_diff': 0.25, 'I_diff': 0.25, 'T_diff': 1.0, 'N0': 1066.9394793281103, 'h_N': 13.04359610525005, 'r0': 0.8981938273556207, 'a0': 0.0016270624299875992, 'h0': 1.5971574452932646, 'alpha0': 0.0007509085558193148, 'eta0': 1.8509525796773574, 'delta': 0.049286874323327526, 'n': 1.0131333040853479, 'nu': 1.7948271998690921, 'a_scale': 2.4204729380039476, 'id': 371800}	3	[1,1,1]	[[[ 0.80829665,6445.02181 , 33.33507151, 41.6328598 ], [ 0.82373501,5002.42236 , 32.94941924, 58.1935002 ], [1066.93912 , 0. , 0. , 0. ]]]	[[[ 0. , 26.0065658, 0. ], [5002.42236 , 27.0609481, 0. ], [ 0. , 0. , 0. ]]]	[[[0.00000033,0.00000033,0.00000033,0.00000033], [0. ,0. ,0. ,0. ], [0.00000033,0. ,0. ,0. ]]]	[[[0. ,0.00000033,0. ], [0. ,0. ,0. ], [0. ,0. ,0. ]]]	[[[0.00000033,0.00000033,0.00000033], [0. ,0. ,0. ], [0. ,0. ,0. ]]]	[0.955,0.02 ,0.025]
{'B_diff': 0.75, 'I_diff': 0.75, 'T_diff': 1.0, 'N0': 953.0501200515686, 'h_N': 7.547887429789514, 'r0': 0.7914290857744595, 'a0': 0.0010643568859406115, 'h0': 1.560180213886408, 'alpha0': 0.00048315930187805623, 'eta0': 4.640712449794782, 'delta': 0.05104812536496315, 'n': 1.3262904606426686, 'nu': 1.26622778888729, 'a_scale': 3.7110577549729284, 'id': 328600}	1	[1]	[[[103.643206 ,738.7652527,451.348398 ,167.520868 ]]]	[[[723.913957,277.839694,167.520868]]]	[[[1.0859007 ,0.97744342,0.38021674,0.09051671]]]	[[[0.99054418,0.55483397,0.09051671]]]	[[[0.61305019,0.11656714,0. ]]]	[1.]
{'B_diff': 0.25, 'I_diff': 0.25, 'T_diff': 0.75, 'N0': 1953.0678937442096, 'h_N': 13.413947981952749, 'r0': 1.2175715746320213, 'a0': 0.0007120782697634875, 'h0': 2.2166190362924243, 'alpha0': 0.0007102995737656283, 'eta0': 4.516729055625774, 'delta': 0.05775236757218634, 'n': 1.3243921597589718, 'nu': 1.596467518637672, 'a_scale': 2.9600308192918616, 'id': 346000}	1	[0]	[[[ 348.134551 ,4634.621687 , 993.372655 , 82.59106246]]]	[[[4399.00208 , 447.693648 , 78.2067797]]]	[[[1.45568441,0.85469183,0.90950866,0.88247919]]]	[[[0.86382117,1.01817509,0.91407777]]]	[[[0.80115001,0.83651311,0.32924876]]]	[1.]
{'B_diff': 0.25, 'I_diff': 0.75, 'T_diff': 0.25, 'N0': 610.4399126938249, 'h_N': 19.51692276171878, 'r0': 1.516503136192332, 'a0': 0.0011805765738011962, 'h0': 2.025474695315317, 'alpha0': 0.0006255316427073944, 'eta0': 3.5193973504946188, 'delta': 0.04961227206705905, 'n': 1.827807045752531, 'nu': 1.1114415245227276, 'a_scale': 4.217178287211551, 'id': 372800}	1	[1]	[[[448.582069, 30.410609,298.810514, 0. ]]]	[[[ 19.2403779,119.61969 , 0. ]]]	[[[0.00000033,0.00000033,0.00000033,0. ]]]	[[[0.00000033,0.00000033,0. ]]]	[[[0.00000033,0.00000033,0. ]]]	[1.]
{'B_diff': 1.0, 'I_diff': 0.5, 'T_diff': 1.0, 'N0': 1358.2299176879383, 'h_N': 19.05956489392616, 'r0': 0.7781360563177697, 'a0': 0.0015918309895321908, 'h0': 1.9034494485287687, 'alpha0': 0.0003969752858183338, 'eta0': 3.251751341518988, 'delta': 0.03064174816382709, 'n': 1.041535666944594, 'nu': 1.1649593711847641, 'a_scale': 3.081303659781648, 'id': 369400}	5	[1,1,1,1,1]	[[[ 2.81525722,1579.89171 , 279.6803773 , 354.5329121 ], [1358.22992 , 0. , 0. , 0.00000455], [1358.22946 , 0. , 0. , 0. ], [ 83.4354226 ,5501.01253 , 491.734555 , 206.8934369 ], [ 99.9236926 ,5414.74077 , 495.909852 , 204.9066576 ]]]	[[[1579.89171 , 187.971235 , 296.730297 ], [ 0. , 0. , 0. ], [ 0. , 0. , 0. ], [ 0. , 336.377259 , 91.4464889], [ 0. , 332.77545 , 87.3418526]]]	[[[ 0. , 0. , 0. , 0. ], [ 0. , 0. , 1. , 1. ], [ 0.00000033, 0. , 0. , 0. ], [ 3.15732522, 0.59451638, 1.2945026 , 0.70898545], [12.46272168, 0.99215875, 1.00261178, 0.99614031]]]	[[[0. ,0. ,0. ], [0. ,0. ,0. ], [0. ,0. ,0. ], [0. ,1.5907164 ,1.22159335], [0. ,1.00115835,1.00730626]]]	[[[0. ,0. ,0. ], [0. ,1. ,1. ], [0. ,0. ,0. ], [0.59451638,1.81764426,0.68995618], [0.99215875,1.08461885,1.0079653 ]]]	[0.895,0.005,0.085,0.01 ,0.005]
{'B_diff': 0.25, 'I_diff': 0.75, 'T_diff': 0.5, 'N0': 741.7455079589163, 'h_N': 7.56118195807438, 'r0': 1.0940959935299337, 'a0': 0.0011775294527167053, 'h0': 0.6666746107603561, 'alpha0': 0.00023101920426518152, 'eta0': 3.4940520929763075, 'delta': 0.04314064789672821, 'n': 1.7318100246223744, 'nu': 1.8993652084096153, 'a_scale': 3.044415807255953, 'id': 373000}	1	[0]	[[[ 0.93587634,1534.709033 , 76.3748859 , 249.5193891 ]]]	[[[640.771396 , 37.9269649,155.349353 ]]]	[[[0.,0.,0.,0.]]]	[[[0.,0.,0.]]]	[[[0.,0.,0.]]]	[1.]
{'B_diff': 0.25, 'I_diff': 0.5, 'T_diff': 0.5, 'N0': 1961.3015848326038, 'h_N': 10.227656557786217, 'r0': 1.1110172554377364, 'a0': 0.0008310132099951572, 'h0': 1.761551130826027, 'alpha0': 0.0008518908061927001, 'eta0': 1.8403026687926656, 'delta': 0.05128738910216153, 'n': 1.2723057609998292, 'nu': 1.662227962610122, 'a_scale': 3.7690048096546502, 'id': 372200}	1	[0]	[[[ 0.52259454,11720.226409 , 54.3626441 , 40.6456145 ]]]	[[[939.545109 , 29.9039911, 22.6218075]]]	[[[0.,0.,0.,0.]]]	[[[0.,0.,0.]]]	[[[0.,0.,0.]]]	[1.]
{'B_diff': 1.0, 'I_diff': 1.0, 'T_diff': 1.0, 'N0': 1167.8493471084596, 'h_N': 10.574287734144418, 'r0': 1.8000928558207314, 'a0': 0.0019326351127566617, 'h0': 1.097203964463192, 'alpha0': 0.000399580563779568, 'eta0': 1.3393575653230114, 'delta': 0.03577070757187439, 'n': 1.0631260752187304, 'nu': 1.7639959774487783, 'a_scale': 3.9501784690763375, 'id': 371000}	4	[1,1,1,1]	[[[ 0.22289322, 9604.4088884 , 22.92162676, 32.7691997 ], [ 0.21438808, 4448.35318443, 0. , 0. ], [ 0.28103327, 3423.4339614 , 35.49947654, 101.520885 ], [ 0.21438808,10005.76292082, 0. , 0. ]]]	[[[ 23.6133684 , 1.03771796, 0. ], [4447.9545 , 0. , 0. ], [3406.55225 , 31.9415678 , 101.520885 ], [ 2.02672082, 0. , 0. ]]]	[[[0.00000003,0.00000004,0.00000114,0. ], [0.00000033,0.00000033,0. ,0. ], [0.00000156,0.00000333,0.00014234,0.0000006 ], [0.00000033,0.00000033,0. ,0. ]]]	[[[0.00000952,0.00002524,0. ], [0.00000033,0. ,0. ], [0.00000338,0.00000005,0.0000006 ], [0.00000033,0. ,0. ]]]	[[[0.00000006,0. ,0. ], [0.00000033,0. ,0. ], [0.00121846,0.00142066,0. ], [0.00000033,0. ,0. ]]]	[0.56 ,0.085,0.295,0.06 ]
{'B_diff': 0.25, 'I_diff': 0.25, 'T_diff': 0.25, 'N0': 1419.644870157655, 'h_N': 13.305160825061115, 'r0': 1.8206452085229752, 'a0': 0.0020764854839079817, 'h0': 1.6168518502808402, 'alpha0': 0.0008041922753629151, 'eta0': 2.298655646184278, 'delta': 0.05270673258925943, 'n': 1.0551867083603157, 'nu': 1.7163712571351437, 'a_scale': 3.3245673511076927, 'id': 371200}	2	[0,0]	[[[ 0.43054408,6657.8310195 , 48.75756 , 50.0046019 ], [ 0.42318928,8567.91986492, 48.75756 , 37.1493401 ]]]	[[[6657.73996 , 26.5434181 , 28.2608108 ], [ 1.02294492, 26.5434181 , 18.5014779 ]]]	[[[0.,0.,0.,0.], [0.,0.,0.,0.]]]	[[[0.,0.,0.], [0.,0.,0.]]]	[[[0.,0.,0.], [0.,0.,0.]]]	[0.56,0.44]
{'B_diff': 0.25, 'I_diff': 1.0, 'T_diff': 0.25, 'N0': 2183.838428403732, 'h_N': 13.064014997199301, 'r0': 1.1300820923256705, 'a0': 0.001155969707210268, 'h0': 1.9228832120918042, 'alpha0': 0.000724530892604282, 'eta0': 4.316039899517639, 'delta': 0.05662747279470024, 'n': 1.6986166549007855, 'nu': 1.081236680722717, 'a_scale': 3.6513661032064957, 'id': 373600}	1	[1]	[[[2035.75437 , 40.3896263, 283.7781588, 0. ]]]	[[[28.6818914,91.1699818, 0. ]]]	[[[0.00000033,0.00000033,0.00000033,0. ]]]	[[[0.00000033,0.00000033,0. ]]]	[[[0.00000033,0.00000033,0. ]]]	[1.]
{'B_diff': 0.25, 'I_diff': 1.0, 'T_diff': 0.75, 'N0': 1798.5462345392054, 'h_N': 12.191905089303555, 'r0': 0.8976162152992515, 'a0': 0.0012339079998009252, 'h0': 0.6559129748851782, 'alpha0': 0.00030008798340990856, 'eta0': 3.409941865046432, 'delta': 0.0300586531235214, 'n': 1.649753905269612, 'nu': 1.2653159392702513, 'a_scale': 4.234885469264741, 'id': 374000}	1	[1]	[[[1648.78326 , 28.0275745, 222.118412 , 16.2203777]]]	[[[ 16.7563172,106.866834 , 0. ]]]	[[[0.00000033,0.00000033,0.00000033,0.00000033]]]	[[[0.00000033,0.00000033,0. ]]]	[[[0.00000033,0.00000033,0.00000033]]]	[1.]
{'B_diff': 0.75, 'I_diff': 0.5, 'T_diff': 0.5, 'N0': 979.3964366502493, 'h_N': 10.524388049549323, 'r0': 1.993340776341868, 'a0': 0.0011408360676818169, 'h0': 1.3170764717983445, 'alpha0': 0.000396328209984241, 'eta0': 4.857388813721878, 'delta': 0.03850526652320705, 'n': 1.9442183179031856, 'nu': 1.4635180980804057, 'a_scale': 2.570160177396793, 'id': 340200}	1	[0]	[[[ 17.9312899,983.505958 ,232.899921 ,362.039371 ]]]	[[[652.512349,100.749865,240.713954]]]	[[[2.0076586 ,0.96701782,0.59619462,0.22162459]]]	[[[0.90946622,1.07915619,0.22936143]]]	[[[1.45357125,0.82123204,0.40545426]]]	[1.]
{'B_diff': 0.5, 'I_diff': 0.25, 'T_diff': 1.0, 'N0': 1095.187796475749, 'h_N': 15.693606699206482, 'r0': 0.760834923399647, 'a0': 0.0012127051293252555, 'h0': 1.1436362013968004, 'alpha0': 0.00030475933847678505, 'eta0': 2.2233624474079727, 'delta': 0.038951844426623215, 'n': 1.3982416772031487, 'nu': 1.8283919153231794, 'a_scale': 1.9453799484833223, 'id': 375000}	1	[1]	[[[ 1.01773934,5122.33621 , 40.65248356, 141.148458 ]]]	[[[2573.7213 , 31.8202061, 0. ]]]	[[[0.00000033,0.00000033,0.00000033,0.00000033]]]	[[[0.00000033,0.00000033,0. ]]]	[[[0.00000033,0.00000033,0.00000033]]]	[1.]
{'B_diff': 0.5, 'I_diff': 0.75, 'T_diff': 0.5, 'N0': 1006.0362487538296, 'h_N': 19.05025223557778, 'r0': 1.0999424520203744, 'a0': 0.0019587076578492955, 'h0': 0.8793308358476042, 'alpha0': 0.000717842143954893, 'eta0': 4.2283512598938735, 'delta': 0.04229254696900548, 'n': 1.5637686075691575, 'nu': 1.0807551585796749, 'a_scale': 4.1759452256935905, 'id': 376200}	1	[1]	[[[859.607487 , 30.6756356,245.477562 , 0. ]]]	[[[ 18.5438067,133.915803 , 0. ]]]	[[[0.00000033,0.00000033,0.00000033,0. ]]]	[[[0.00000033,0.00000033,0. ]]]	[[[0.00000033,0.00000033,0. ]]]	[1.]
{'B_diff': 0.25, 'I_diff': 0.75, 'T_diff': 1.0, 'N0': 1078.9055796732719, 'h_N': 19.957814126866523, 'r0': 1.9056554538398822, 'a0': 0.0006425714166589872, 'h0': 2.261604546714843, 'alpha0': 0.00022877349255765125, 'eta0': 5.160627347921235, 'delta': 0.054588199488788514, 'n': 1.525043056423412, 'nu': 1.2746709941012897, 'a_scale': 3.3937994470291675, 'id': 335000}	1	[1]	[[[ 334.704613 , 283.6926095 ,1240.302735 , 8.52881601]]]	[[[204.527255 ,561.027631 , 8.52881601]]]	[[[0.59368338,1.84452259,0.24505756,0.05696672]]]	[[[1.91259279,0.34537455,0.05696672]]]	[[[1.69070924,0.16248925,0. ]]]	[1.]
{'B_diff': 0.5, 'I_diff': 0.25, 'T_diff': 0.75, 'N0': 1335.972375682904, 'h_N': 12.042544590708378, 'r0': 1.97526323303579, 'a0': 0.001533503576906177, 'h0': 1.4253795586681375, 'alpha0': 0.000809603548046078, 'eta0': 2.1212666133269344, 'delta': 0.05924847251420387, 'n': 1.5046885813471955, 'nu': 1.7612281232473053, 'a_scale': 4.663118094168011, 'id': 374800}	1	[0]	[[[ 0.4025913,7807.21529 , 50.0393434, 41.0374902]]]	[[[1845.96987 , 31.212294 , 20.8792116]]]	[[[0.,0.,0.,0.]]]	[[[0.,0.,0.]]]	[[[0.,0.,0.]]]	[1.]
{'B_diff': 0.75, 'I_diff': 0.25, 'T_diff': 0.25, 'N0': 1550.9964126775853, 'h_N': 5.494169964919614, 'r0': 1.7183029330086719, 'a0': 0.0016761790347511098, 'h0': 1.8096011139057302, 'alpha0': 0.0007837302450070717, 'eta0': 2.660749037234566, 'delta': 0.05434913588550838, 'n': 1.1755223421232421, 'nu': 1.1056464186802932, 'a_scale': 3.624432367254877, 'id': 352000}	2	[0,0]	[[[ 58.2113035,3865.07804 , 592.39506 , 264.6283548], [ 50.5742547,3787.05561 , 587.642966 , 273.2898138]]]	[[[1968.09529 , 372.769738, 194.523384], [2030.55541 , 361.067975, 199.524696]]]	[[[2.9413968 ,0.74050638,0.98963708,0.67953888], [3.38909762,0.75629753,0.99836492,0.65849334]]]	[[[0.74159118,1.43515466,0.75833436], [0.71920097,1.48495799,0.73896875]]]	[[[1.16829188,1.19239279,1.00696633], [1.26589661,1.15457161,0.95848633]]]	[0.99,0.01]
{'B_diff': 0.5, 'I_diff': 0.75, 'T_diff': 1.0, 'N0': 707.001052020122, 'h_N': 16.80163314696874, 'r0': 1.6904817464454096, 'a0': 0.0011203249524758894, 'h0': 1.142896224841139, 'alpha0': 0.0007268418951777747, 'eta0': 1.3981905318447914, 'delta': 0.031238395184979912, 'n': 1.3541780700444475, 'nu': 1.7500033920498836, 'a_scale': 3.5956531669956218, 'id': 376600}	2	[0,0]	[[[ 0.39716621,4024.1140656 , 35.4509395 , 67.933066 ], [ 0.46552386,2226.3654912 , 35.4509395 , 105.9184847 ]]]	[[[ 26.0987756, 21.4728213, 35.355381 ], [2191.52357 , 21.4728213, 65.5198563]]]	[[[0.00000033,0.00000033,0.00000033,0.00000033], [0.00000033,0.00000033,0.00000033,0.00000033]]]	[[[0.00000033,0.00000033,0.00000033], [0.00000033,0.00000033,0.00000033]]]	[[[0.00000033,0.00000033,0.00000033], [0.00000033,0.00000033,0.00000033]]]	[0.62,0.38]
{'B_diff': 0.5, 'I_diff': 0.5, 'T_diff': 1.0, 'N0': 635.0607054557568, 'h_N': 12.065429244644147, 'r0': 1.8142236897646262, 'a0': 0.001866808595168459, 'h0': 1.0079154067193161, 'alpha0': 0.00037078895990971437, 'eta0': 3.6650739459221953, 'delta': 0.04044817597048488, 'n': 1.5238013771156367, 'nu': 1.5822055784276297, 'a_scale': 4.19290706374197, 'id': 375800}	1	[0]	[[[ 1.86193437,489.3285879 ,112.8475973 ,239.2377708 ]]]	[[[471.000304 , 66.0139867,155.07862 ]]]	[[[0.,0.,0.,0.]]]	[[[0.,0.,0.]]]	[[[0.,0.,0.]]]	[1.]
{'B_diff': 0.5, 'I_diff': 0.5, 'T_diff': 0.5, 'N0': 773.5622867611092, 'h_N': 6.595884313249222, 'r0': 1.195422623688197, 'a0': 0.0008313542848584605, 'h0': 1.4412823517872673, 'alpha0': 0.0003326181754357299, 'eta0': 2.5157068525721753, 'delta': 0.03156195256237445, 'n': 1.3495929822720092, 'nu': 1.0199111688876146, 'a_scale': 4.372212056277608, 'id': 375400}	1	[1]	[[[ 7.19649802,258.7612821 ,582.117599 ,316.962494 ]]]	[[[ 32.4116591,306.517339 , 0. ]]]	[[[0.,0.,0.,0.]]]	[[[0.,0.,0.]]]	[[[0.,0.,0.]]]	[1.]
{'B_diff': 0.75, 'I_diff': 0.75, 'T_diff': 1.0, 'N0': 1615.638767910082, 'h_N': 15.476851475078755, 'r0': 0.5458480070009337, 'a0': 0.0009080131837940915, 'h0': 0.98176296261295, 'alpha0': 0.000651551358065406, 'eta0': 3.311395620633359, 'delta': 0.05106383133189071, 'n': 1.878610317093399, 'nu': 1.7461211396711085, 'a_scale': 1.7481178977428926, 'id': 367000}	2	[0,0]	[[[ 1.90374747,8204.88289 , 63.9738029 , 99.0266883 ], [ 216.878318 ,3261.029418 , 261.068372 , 216.1182027 ]]]	[[[2946.52586 , 36.6954871, 68.7857478], [3226.35583 , 117.68462 , 183.204487 ]]]	[[[0.00000033,0.00000033,0.00000033,0.00000033], [1.38576701,0.78897877,1.45845293,0.43420788]]]	[[[0.00000033,0.00000033,0.00000033], [0.79092607,1.69269443,0.49144333]]]	[[[0.00000033,0.00000033,0.00000033], [0.67494956,1.30461479,0.11855302]]]	[0.745,0.255]
{'B_diff': 0.5, 'I_diff': 1.0, 'T_diff': 0.5, 'N0': 1305.9958657395118, 'h_N': 7.903612814581464, 'r0': 0.5344265392780937, 'a0': 0.0014052986088724606, 'h0': 0.7604355706579583, 'alpha0': 0.0005817036655003843, 'eta0': 1.7415269969152203, 'delta': 0.03007312709859343, 'n': 1.051305301218133, 'nu': 1.6876119226628696, 'a_scale': 2.0275300226193345, 'id': 377000}	2	[0,0]	[[[ 0.5712936 ,7783.75287661, 38.9177481 , 112.3519252 ], [ 0.64434175,4454.76157573, 38.9177481 , 166.3725281 ]]]	[[[ 0.02646661, 22.8550887 , 65.5480465 ], [4454.51822 , 22.8550887 , 128.808967 ]]]	[[[0.,0.,0.,0.], [0.,0.,0.,0.]]]	[[[0.,0.,0.], [0.,0.,0.]]]	[[[0.,0.,0.], [0.,0.,0.]]]	[0.565,0.435]
{'B_diff': 0.75, 'I_diff': 0.25, 'T_diff': 0.5, 'N0': 1452.149702610472, 'h_N': 19.530868903369317, 'r0': 1.9839492512003867, 'a0': 0.00147610445904788, 'h0': 1.657372732446731, 'alpha0': 0.000546196004864455, 'eta0': 2.954693279082475, 'delta': 0.0330109570960335, 'n': 1.8472394812041848, 'nu': 1.6619664848674687, 'a_scale': 1.2042867965088133, 'id': 377800}	1	[1]	[[[ 0.36380722,6540.35415 , 33.8194583 , 87.1320266 ]]]	[[[4310.18813 , 22.7638486, 0. ]]]	[[[0.,0.,0.,0.]]]	[[[0.,0.,0.]]]	[[[0.,0.,0.]]]	[1.]
{'B_diff': 0.5, 'I_diff': 0.25, 'T_diff': 1.0, 'N0': 2160.1121008989694, 'h_N': 16.755778951569862, 'r0': 1.6105338383993786, 'a0': 0.0014910788323880004, 'h0': 2.021324965374936, 'alpha0': 0.0008199810970503997, 'eta0': 4.813938406194827, 'delta': 0.04663803955154261, 'n': 1.5101440930158638, 'nu': 1.2005239319100232, 'a_scale': 4.496682515840883, 'id': 349400}	2	[0,0]	[[[ 318.417611,4714.27067 , 925.630278, 259.560921], [ 322.43656 ,4625.401 , 933.443729, 258.373653]]]	[[[2865.21775 , 612.26721 , 123.272131], [2947.39911 , 613.442659, 122.743286]]]	[[[1.53839832,0.87885961,0.93241814,0.63556199], [1.51999141,0.89955718,0.92399959,0.63872479]]]	[[[0.99154668,1.32473341,0.77440043], [0.95964215,1.31612084,0.76657737]]]	[[[1.18294903,1.73935455,0.81873605], [1.37375824,1.72071035,0.82845412]]]	[0.895,0.105]
{'B_diff': 0.75, 'I_diff': 0.25, 'T_diff': 0.75, 'N0': 1242.9146136233994, 'h_N': 14.152961955759757, 'r0': 0.7659895233833455, 'a0': 0.0017678073782095283, 'h0': 1.196007620249705, 'alpha0': 0.0006640043281392742, 'eta0': 1.481766084960215, 'delta': 0.03385286157959735, 'n': 1.3097486864580108, 'nu': 1.2890352691183005, 'a_scale': 4.137945217028587, 'id': 378000}	1	[0]	[[[ 0.95325843,5797.86869 , 96.7912379 , 179.5293512 ]]]	[[[1163.64397 , 67.3744223, 104.016504 ]]]	[[[0.00000033,0.00000033,0.00000033,0.00000033]]]	[[[0.00000033,0.00000033,0.00000033]]]	[[[0.00000033,0.00000033,0.00000033]]]	[1.]
{'B_diff': 0.25, 'I_diff': 1.0, 'T_diff': 1.0, 'N0': 835.924456439883, 'h_N': 6.1673814114430305, 'r0': 1.6841515589913212, 'a0': 0.0008991493281540577, 'h0': 1.5046513073796075, 'alpha0': 0.0003937247166117371, 'eta0': 4.000946405782123, 'delta': 0.0481641278181254, 'n': 1.1524939681473383, 'nu': 1.7462494550620975, 'a_scale': 3.9607681064505775, 'id': 374200}	1	[0]	[[[ 2.71590631, 875.97292538,1145.5046546 , 163.3546938 ]]]	[[[875.837049 , 42.0093846, 46.4385228]]]	[[[0.56485627,1.15195491,0.51702999,0.57366334]]]	[[[1.15186787,0.15819977,0.16226234]]]	[[[1.86606841,0.54179275,0.81367247]]]	[1.]
{'B_diff': 0.75, 'I_diff': 0.25, 'T_diff': 0.75, 'N0': 2231.8909287042206, 'h_N': 6.244073709491767, 'r0': 1.040757235685662, 'a0': 0.0009369631401481306, 'h0': 1.3596669334461629, 'alpha0': 0.000669943483404757, 'eta0': 2.494034817170841, 'delta': 0.05972747401554088, 'n': 1.899287519852265, 'nu': 1.517401061737842, 'a_scale': 1.1585955781688355, 'id': 352400}	1	[1]	[[[ 209.760605 ,6571.919072 , 359.7907155, 213.7416 ]]]	[[[6451.43895 , 279.510715, 0. ]]]	[[[2.03660684,0.56772592,1.7977366 ,0.55481438]]]	[[[0.5697148 ,1.84281398,0. ]]]	[[[0.5167079 ,1.65033792,0.55481438]]]	[1.]
{'B_diff': 0.5, 'I_diff': 0.75, 'T_diff': 1.0, 'N0': 1753.246122822292, 'h_N': 17.928150503880914, 'r0': 1.1193995609824672, 'a0': 0.0014465784002598066, 'h0': 2.063431659703359, 'alpha0': 0.0008627080983057838, 'eta0': 3.312350948372297, 'delta': 0.05063497780737905, 'n': 1.7452687437553482, 'nu': 1.736637080212155, 'a_scale': 3.044717018905596, 'id': 363800}	1	[0]	[[[ 70.9604884,5979.5077557, 320.561718 , 116.9309418]]]	[[[5934.05034 , 41.863121 , 85.5040494]]]	[[[3.00409499,0.40990128,1.5657599 ,0.77241773]]]	[[[0.41089695,0.91398838,0.95529164]]]	[[[0.37362037,1.69773667,0.38879021]]]	[1.]
{'B_diff': 0.75, 'I_diff': 0.5, 'T_diff': 0.75, 'N0': 701.1008903591143, 'h_N': 15.965915076148384, 'r0': 1.6798100513336998, 'a0': 0.0011058581775924823, 'h0': 0.7290440666577667, 'alpha0': 0.00031965711479321524, 'eta0': 2.4086416344647987, 'delta': 0.056777500655292135, 'n': 1.2214908311021908, 'nu': 1.1703460289407834, 'a_scale': 4.45246490663355, 'id': 378800}	1	[1]	[[[ 17.0098357,212.8092297,636.210358 ,124.809671 ]]]	[[[156.508625,392.14071 ,124.809671]]]	[[[0.00000033,0.00000033,0.00000033,0.00000033]]]	[[[0.00000033,0.00000033,0.00000033]]]	[[[0.00000033,0.00000033,0. ]]]	[1.]
{'B_diff': 0.75, 'I_diff': 0.5, 'T_diff': 0.25, 'N0': 1902.909375944663, 'h_N': 16.724202697745817, 'r0': 1.5373628703844389, 'a0': 0.0013848533414954432, 'h0': 2.1287243933649513, 'alpha0': 0.0005500855284154511, 'eta0': 2.444983221116003, 'delta': 0.03451075311462088, 'n': 1.328426607699494, 'nu': 1.6134773301709449, 'a_scale': 4.127571627795959, 'id': 378400}	2	[0,0]	[[[ 0.40530314,14121.3951932 , 54.4094601 , 40.58851 ], [ 0.42569155, 7152.43599446, 54.4094418 , 90.7970847 ]]]	[[[ 67.8888932, 29.1658422, 25.0898582], [7147.90566 , 29.1658324, 58.514649 ]]]	[[[0. ,0. ,0. ,0. ], [0.00000033,0.00000033,0.00000033,0.00000033]]]	[[[0. ,0. ,0. ], [0.00000033,0.00000033,0.00000033]]]	[[[0. ,0. ,0. ], [0.00000033,0.00000033,0.00000033]]]	[0.46,0.54]
{'B_diff': 1.0, 'I_diff': 1.0, 'T_diff': 0.25, 'N0': 1823.997898572337, 'h_N': 10.620262372060392, 'r0': 1.2538904525215426, 'a0': 0.0008356363261007261, 'h0': 2.0195342685472584, 'alpha0': 0.0008444297686340493, 'eta0': 4.478444368791498, 'delta': 0.03122042761712795, 'n': 1.3374864749464899, 'nu': 1.3137602760304916, 'a_scale': 3.0440873078231956, 'id': 370400}	1	[1]	[[[ 0.69932284,10513.234184 , 399.3055873 , 175.105474 ]]]	[[[ 15.764984,310.520066,175.105474]]]	[[[1.17041746,0.41259454,1.85364979,1.27629177]]]	[[[0.71654795,1.9727128 ,1.27629177]]]	[[[0.41226341,1.78822058,0. ]]]	[1.]
{'B_diff': 1.0, 'I_diff': 1.0, 'T_diff': 0.25, 'N0': 1931.5406673595041, 'h_N': 11.496852054253758, 'r0': 1.4696574354488694, 'a0': 0.0020460972905331264, 'h0': 2.2446170627627744, 'alpha0': 0.0005232132307374602, 'eta0': 2.9771913763416995, 'delta': 0.03759215672020762, 'n': 1.190255823516483, 'nu': 1.0963876259767722, 'a_scale': 4.704386311013311, 'id': 357600}	3	[1,1,1]	[[[ 97.1304396,7629.62403 , 988.533647 , 161.647484 ], [ 135.41705 ,9488.642969 ,1079.359342 , 79.6757707], [ 32.7746375,3914.49125 , 266.205131 , 364.777437 ]]]	[[[1280.08507 , 263.787818, 161.647484], [ 111.335799, 401.631936, 0. ], [3914.49125 , 266.205131, 364.777437]]]	[[[2.54653496,0.75202417,1.42317092,1.2100122 ], [2.3227143 ,0.64498676,1.16105576,1.84375083], [2.7987091 ,0.48666815,1.24912902,0.34950391]]]	[[[1.59308521,1.62910783,1.2100122 ], [4.69035262,1.19420217,0. ], [0.48666815,1.24912902,0.34950391]]]	[[[1.04753392,1.70479596,0. ], [0.66755103,1.57172418,1.84375083], [0. ,0. ,0. ]]]	[0.99 ,0.005,0.005]
{'B_diff': 0.75, 'I_diff': 0.75, 'T_diff': 0.25, 'N0': 956.4796162256525, 'h_N': 15.405143957703567, 'r0': 1.0374907092621541, 'a0': 0.0020363579604421606, 'h0': 1.1311475308820809, 'alpha0': 0.00048479644219364727, 'eta0': 2.838616223641107, 'delta': 0.052200493960753, 'n': 1.3573784915887726, 'nu': 1.9540183870563497, 'a_scale': 4.336862992104967, 'id': 379200}	2	[0,0]	[[[ 0.91341827,6748.10338945, 48.9831934 , 42.1354971 ], [ 1.01278938,3238.69793883, 48.983177 , 83.72908115]]]	[[[ 0.80772945, 23.3274074 , 25.1256924 ], [3238.60115 , 23.3273996 , 78.1725577 ]]]	[[[0. ,0. ,0. ,0. ], [0.00000033,0.00000033,0.00000033,0.00000033]]]	[[[0. ,0. ,0. ], [0.00000033,0.00000033,0.00000033]]]	[[[0. ,0. ,0. ], [0.00000033,0.00000033,0.00000033]]]	[0.41,0.59]
{'B_diff': 0.5, 'I_diff': 0.25, 'T_diff': 0.5, 'N0': 1070.4777264438744, 'h_N': 14.326756321560724, 'r0': 0.5311380604745861, 'a0': 0.0010667107668655843, 'h0': 1.625658788735534, 'alpha0': 0.000597824431527559, 'eta0': 5.15786549514786, 'delta': 0.04908408975170814, 'n': 1.1168076753103984, 'nu': 1.762170673332751, 'a_scale': 3.673150503005133, 'id': 361800}	1	[0]	[[[ 206.641308 ,2534.380829 , 348.933177 , 74.5335469]]]	[[[2280.19286 , 247.949325, 52.649634]]]	[[[1.37063222,0.82951224,1.15409372,0.30144282]]]	[[[0.83768424,1.26830853,0.36032458]]]	[[[0.76054423,0.88696387,0.16062492]]]	[1.]
{'B_diff': 0.25, 'I_diff': 0.75, 'T_diff': 1.0, 'N0': 2071.679990119857, 'h_N': 8.161095378109724, 'r0': 1.0052151316356106, 'a0': 0.0007369590950474031, 'h0': 1.449602037159857, 'alpha0': 0.00037271618469824806, 'eta0': 2.710573009274313, 'delta': 0.052023764789297655, 'n': 1.4990143841311963, 'nu': 1.601099000436178, 'a_scale': 2.2840004448673485, 'id': 373400}	1	[0]	[[[ 0.58522843,8766.02271 , 192.5325361 , 194.8074244 ]]]	[[[6332.62335 , 64.3621221, 105.120356 ]]]	[[[0.13233212,0.1096237 ,0.73408185,0.40079951]]]	[[[0.11239829,0.40372194,0.42678706]]]	[[[0.16642691,1.11836021,0.50951603]]]	[1.]
{'B_diff': 0.75, 'I_diff': 0.75, 'T_diff': 1.0, 'N0': 704.5483649673804, 'h_N': 13.96605430447491, 'r0': 1.8200049818559927, 'a0': 0.0006745256653863799, 'h0': 0.7283015235075909, 'alpha0': 0.0003052152529089675, 'eta0': 2.097299134626106, 'delta': 0.032979677952570424, 'n': 1.6005610013078577, 'nu': 1.0303910437131383, 'a_scale': 3.1432564378352494, 'id': 379800}	1	[1]	[[[131.857061 , 64.9773628,703.202794 ,122.672707 ]]]	[[[ 28.2910837,461.685178 , 0. ]]]	[[[0.00000033,0.00000033,0.00000033,0.00000033]]]	[[[0.00000033,0.00000033,0. ]]]	[[[0.00000033,0.00000033,0.00000033]]]	[1.]
{'B_diff': 0.25, 'I_diff': 0.25, 'T_diff': 0.25, 'N0': 943.9342092288232, 'h_N': 12.99925934359672, 'r0': 1.9058385301352359, 'a0': 0.0016420483255166643, 'h0': 2.0959611720525473, 'alpha0': 0.00046027515473828903, 'eta0': 3.3163694683033342, 'delta': 0.059336779897633155, 'n': 1.3676956423306699, 'nu': 1.856426146876181, 'a_scale': 3.9542658952086325, 'id': 358400}	1	[0]	[[[ 37.1489709,2714.363801 , 362.763605 , 105.9020613]]]	[[[2610.89298 , 145.096512 , 95.5631538]]]	[[[2.69942668,0.61691832,1.09462771,0.91885617]]]	[[[0.62257101,1.19405149,0.94994987]]]	[[[0.51081799,1.05076359,0.63699615]]]	[1.]
{'B_diff': 0.75, 'I_diff': 0.75, 'T_diff': 0.5, 'N0': 2067.7855161358452, 'h_N': 16.985964916124196, 'r0': 1.7352281865632238, 'a0': 0.0012941766274033291, 'h0': 1.7521364431906394, 'alpha0': 0.0006692811523709862, 'eta0': 1.5838538115770349, 'delta': 0.04734751060227449, 'n': 1.3445464183026612, 'nu': 1.6650576995844175, 'a_scale': 4.392629447486534, 'id': 379400}	2	[0,0]	[[[ 0.49886502,15533.34184488, 57.6220732 , 33.7847432 ], [ 0.52053917, 7883.98390053, 57.6220732 , 77.7469949 ]]]	[[[ 0.77784488, 31.4253419 , 19.0514413 ], [7883.83901 , 31.4253419 , 51.4835193 ]]]	[[[0.,0.,0.,0.], [0.,0.,0.,0.]]]	[[[0.,0.,0.], [0.,0.,0.]]]	[[[0.,0.,0.], [0.,0.,0.]]]	[0.595,0.405]
{'B_diff': 1.0, 'I_diff': 1.0, 'T_diff': 0.5, 'N0': 1236.644807803436, 'h_N': 11.504260349729986, 'r0': 0.5103548410162042, 'a0': 0.0017473728564610161, 'h0': 1.5652262672649775, 'alpha0': 0.0003466295612276786, 'eta0': 1.9806031881218695, 'delta': 0.059410094118938744, 'n': 1.7700903030171755, 'nu': 1.3522344465471958, 'a_scale': 2.216203345296016, 'id': 370600}	4	[0,0,0,1]	[[[ 2.3456511 ,6704.000909 , 254.97399 , 127.1197976 ], [ 338.680128 ,1217.65874711, 318.847854 , 200.5654683 ], [ 5.40447627,1739.5441502 , 254.97399 , 345.6192514 ], [1179.75251 , 33.3033571 , 82.4056072 , 0. ]]]	[[[ 454.283499 , 136.692125 , 99.4879746], [1210.9535 , 176.298093 , 180.96463 ], [1683.2688 , 136.692125 , 259.901573 ], [ 19.2132971, 47.6812522, 0. ]]]	[[[0. ,0. ,0. ,0. ], [0.85057406,1.29428321,0.91465094,0.32688709], [0. ,0. ,0. ,0. ], [0.00000033,0.00000033,0.00000033,0. ]]]	[[[0. ,0. ,0. ], [1.29712699,1.20212338,0.3497895 ], [0. ,0. ,0. ], [0.00000033,0.00000033,0. ]]]	[[[0. ,0. ,0. ], [0.87546669,0.58825883,0.11884984], [0. ,0. ,0. ], [0.00000033,0.00000033,0. ]]]	[0.785,0.2 ,0.005,0.01 ]
{'B_diff': 0.75, 'I_diff': 1.0, 'T_diff': 0.25, 'N0': 699.7600687334443, 'h_N': 7.367849177323621, 'r0': 1.8353370287490907, 'a0': 0.0006471084154889981, 'h0': 1.4846227308673419, 'alpha0': 0.0004309694737665239, 'eta0': 4.100153155683166, 'delta': 0.041531643041346045, 'n': 1.6171217557376285, 'nu': 1.2975375608923536, 'a_scale': 2.7069024672090634, 'id': 380000}	2	[0,1]	[[[ 0.67846051,1401.3778391 , 260.588279 , 211.5904546 ], [ 1.31276529,1050.573688 , 262.905221 , 225.571087 ]]]	[[[ 81.6558491,103.323702 ,188.282478 ], [140.681116 ,108.671424 ,225.571087 ]]]	[[[0.00000033,0.00000033,0.00000033,0.00000033], [0.80852479,0.55185483,0.38825502,0.20421939]]]	[[[0.00000033,0.00000033,0.00000033], [0.60104075,0.27619958,0.20421939]]]	[[[0.00000033,0.00000033,0.00000033], [0.66500805,0.59694699,0. ]]]	[0.94,0.06]
{'B_diff': 0.75, 'I_diff': 1.0, 'T_diff': 0.5, 'N0': 1940.693147201732, 'h_N': 6.370714788155947, 'r0': 0.5507762020679488, 'a0': 0.000637150598878479, 'h0': 1.6376196668172667, 'alpha0': 0.0007983013116131107, 'eta0': 3.4639309642597063, 'delta': 0.03177922928145949, 'n': 1.795876710442101, 'nu': 1.6413090119663813, 'a_scale': 3.579124031477571, 'id': 380200}	2	[0,0]	[[[ 0.44772336, 7144.392553 , 46.9943973 , 118.7454426 ], [ 0.41962706,13887.706947 , 46.9944129 , 57.8461893 ]]]	[[[7018.97602 , 24.0894384, 76.6443965], [ 388.709547 , 24.0894464, 37.4204101]]]	[[[0.00000033,0.00000033,0.00000033,0.00000033], [0. ,0. ,0. ,0. ]]]	[[[0.00000033,0.00000033,0.00000033], [0. ,0. ,0. ]]]	[[[0.00000033,0.00000033,0.00000033], [0. ,0.00000001,0. ]]]	[0.72,0.28]
{'B_diff': 1.0, 'I_diff': 0.25, 'T_diff': 0.25, 'N0': 922.7250666631116, 'h_N': 19.816549889553432, 'r0': 0.7755941805293932, 'a0': 0.0010830086886279566, 'h0': 0.7440716790744464, 'alpha0': 0.00029071176621531995, 'eta0': 2.248005428923179, 'delta': 0.04962518412014717, 'n': 1.656013569411672, 'nu': 1.1489103649081351, 'a_scale': 3.3328837929829795, 'id': 380800}	1	[1]	[[[814.124148 , 36.1374934,177.7834647, 0. ]]]	[[[ 19.8976201,141.195744 , 0. ]]]	[[[0.00000033,0.00000033,0.00000033,0. ]]]	[[[0.00000033,0.00000033,0. ]]]	[[[0.00000033,0.00000033,0. ]]]	[1.]
{'B_diff': 0.75, 'I_diff': 0.5, 'T_diff': 0.5, 'N0': 1153.853990528222, 'h_N': 8.478284824120923, 'r0': 1.7512649395576192, 'a0': 0.00162820473745237, 'h0': 0.6730323353862706, 'alpha0': 0.0006764796886542928, 'eta0': 3.2932115219521174, 'delta': 0.053559517831480045, 'n': 1.004970274036487, 'nu': 1.8266714813221536, 'a_scale': 3.0179871102560507, 'id': 378600}	3	[1,1,1]	[[[ 0.33555053,3851.016 , 59.3303324 , 102.6674016 ], [ 273.293728 ,3959.93539 , 502.0108328 , 92.9264027 ], [1153.85361 , 0. , 0. , 0. ]]]	[[[3851.016 , 29.7996531, 86.5642691], [ 0. , 77.2313008, 35.5367941], [ 0. , 0. , 0. ]]]	[[[0.00000033,0.00000033,0.00000033,0.00000033], [1.36148465,0.87246177,1.35540367,0.47884426], [0.00000033,0. ,0. ,0. ]]]	[[[0.00000033,0.00000033,0.00000033], [0. ,1.19674012,0.66983651], [0. ,0. ,0. ]]]	[[[0. ,0.00000033,0.00000033], [0.87246177,1.41028561,0.36532762], [0. ,0. ,0. ]]]	[0.83 ,0.145,0.025]
{'B_diff': 0.25, 'I_diff': 0.75, 'T_diff': 1.0, 'N0': 1195.8594089730543, 'h_N': 6.6015476014776215, 'r0': 1.2708545886578806, 'a0': 0.0015831220147736833, 'h0': 1.9424966495043314, 'alpha0': 0.0007731749001181657, 'eta0': 1.463720263252294, 'delta': 0.055334110527451394, 'n': 1.5053088576024882, 'nu': 1.2132834924571618, 'a_scale': 3.5697909426295555, 'id': 360600}	2	[0,0]	[[[ 75.1282486,3734.48737 , 417.333297 , 148.4045115], [ 30.2830475,3557.932013 , 317.984 , 175.6889004]]]	[[[1301.50568 , 167.577664 , 81.0402162], [2583.18991 , 158.248478 , 104.691305 ]]]	[[[2.54045361,0.53322684,1.05801066,0.56323831], [3.52921323,0.40907402,0.9957152 ,0.52880836]]]	[[[0.91240731,1.4598265 ,0.8515785 ], [0.50485242,1.10078381,0.74614989]]]	[[[0.74048698,1.74749761,1.09872829], [0.82039351,1.43710993,0.84154065]]]	[0.99,0.01]
{'B_diff': 0.25, 'I_diff': 0.25, 'T_diff': 1.0, 'N0': 1746.7992974434683, 'h_N': 9.229139212830917, 'r0': 1.64380372561377, 'a0': 0.0007709128731085203, 'h0': 1.696018678565112, 'alpha0': 0.0004997669057095467, 'eta0': 4.233360587655181, 'delta': 0.04749582088480257, 'n': 1.1498204809188168, 'nu': 1.5701948456015584, 'a_scale': 3.5508422192845313, 'id': 359000}	1	[0]	[[[ 35.3107543,4235.228073 , 787.218744 , 211.9468116]]]	[[[4075.22946 , 468.124589, 169.871132]]]	[[[2.87676078,0.74829702,1.10015323,0.84839176]]]	[[[0.80161016,1.23929515,0.96490485]]]	[[[1.97946645,1.12409068,0.38994714]]]	[1.]
{'B_diff': 1.0, 'I_diff': 0.25, 'T_diff': 0.75, 'N0': 703.486287824712, 'h_N': 7.140649757236431, 'r0': 1.789139473263871, 'a0': 0.00203829476476184, 'h0': 2.2882989610836537, 'alpha0': 0.0005195281972490657, 'eta0': 1.9957801087594955, 'delta': 0.0434074504746107, 'n': 1.6240746697072206, 'nu': 1.5554321688390067, 'a_scale': 1.933964893163383, 'id': 381200}	1	[1]	[[[ 0.2172706 ,2829.21208 , 55.41063663, 79.6180324 ]]]	[[[1698.85042 , 50.1155148, 0. ]]]	[[[0.00000033,0.00000033,0.00000033,0.00000033]]]	[[[0.00000033,0.00000033,0. ]]]	[[[0.00000033,0.00000033,0.00000033]]]	[1.]
{'B_diff': 0.5, 'I_diff': 0.25, 'T_diff': 0.75, 'N0': 1740.9298022976789, 'h_N': 13.369477633140665, 'r0': 1.870950603673143, 'a0': 0.001263685107289528, 'h0': 0.7001555409175543, 'alpha0': 0.00048639540944726725, 'eta0': 2.4092462022064645, 'delta': 0.0485531666122954, 'n': 1.9115169786758455, 'nu': 1.453889121423869, 'a_scale': 3.918782024826821, 'id': 362000}	2	[0,0]	[[[ 23.435847 ,3610.127628 , 173.0042236 , 498.563903 ], [ 0.55762764,6603.00754 , 116.4378892 , 313.931978 ]]]	[[[3237.50569 , 114.794628 , 267.584347 ], [2585.28889 , 77.8469309, 173.727115 ]]]	[[[2.78039674,0.48235694,1.13561039,0.28923928], [0. ,0. ,0. ,0. ]]]	[[[0.50203658,1.18606872,0.38734501], [0. ,0. ,0. ]]]	[[[0.41487463,1.04853681,0.17635449], [0. ,0. ,0. ]]]	[0.495,0.505]
{'B_diff': 1.0, 'I_diff': 0.5, 'T_diff': 0.75, 'N0': 1061.7620462927116, 'h_N': 10.792318662414154, 'r0': 0.5209660623530453, 'a0': 0.0019038984008538289, 'h0': 1.1927535104112805, 'alpha0': 0.0008505724957043207, 'eta0': 2.553150571871397, 'delta': 0.03492424826821003, 'n': 1.396028276279976, 'nu': 1.4223441291741743, 'a_scale': 1.2063338651798796, 'id': 382000}	1	[1]	[[[ 1.0499291 ,3487.170783 , 39.27601306, 199.863212 ]]]	[[[2709.87794 , 35.3658172, 0. ]]]	[[[0.00000033,0.00000033,0.00000033,0.00000033]]]	[[[0.00000033,0.00000033,0. ]]]	[[[0.00000033,0.00000033,0.00000033]]]	[1.]
{'B_diff': 1.0, 'I_diff': 0.5, 'T_diff': 0.25, 'N0': 717.5921403133306, 'h_N': 12.983525723494148, 'r0': 1.8551575282141068, 'a0': 0.000785443213514129, 'h0': 0.769334396316641, 'alpha0': 0.00033305531710610674, 'eta0': 2.9564856303141687, 'delta': 0.05850231869740026, 'n': 1.0561074149508092, 'nu': 1.9843617595047558, 'a_scale': 3.2096450815304105, 'id': 381600}	1	[1]	[[[ 0.52176144,2244.8530532 , 42.11186776, 58.6773193 ]]]	[[[2217.66893 , 32.7488207, 58.6773193]]]	[[[0.00000033,0.00000033,0.00000033,0.00000033]]]	[[[0.00000033,0.00000033,0.00000033]]]	[[[0.00000033,0.00000033,0. ]]]	[1.]
{'B_diff': 0.5, 'I_diff': 0.5, 'T_diff': 1.0, 'N0': 1663.8156239178943, 'h_N': 7.090329473433497, 'r0': 1.0701697353111652, 'a0': 0.0017177198510386277, 'h0': 1.97645716488427, 'alpha0': 0.0004616269794775825, 'eta0': 4.499366479057317, 'delta': 0.05156361865216218, 'n': 1.5235632140869293, 'nu': 1.5015681647568129, 'a_scale': 4.100456124640429, 'id': 350200}	1	[0]	[[[ 273.44212 ,2844.43872 , 998.038161, 231.104341]]]	[[[1432.40632 , 217.7096 , 116.802198]]]	[[[1.24569475,1.15580928,0.67023953,0.5131714 ]]]	[[[1.33138943,1.93649038,0.42307607]]]	[[[2.156919 ,0.82217273,0.84653333]]]	[1.]
{'B_diff': 0.5, 'I_diff': 0.75, 'T_diff': 0.75, 'N0': 2092.4153133090995, 'h_N': 8.001116605008306, 'r0': 1.3221991848030543, 'a0': 0.0007485788118155796, 'h0': 0.6406728154845276, 'alpha0': 0.0005243395021279043, 'eta0': 2.1347306240936472, 'delta': 0.05155213295070116, 'n': 1.1064331274185157, 'nu': 1.1019732426870217, 'a_scale': 2.4028147104277164, 'id': 376400}	1	[0]	[[[ 2.60043761,1710.2575824 , 757.440386 , 674.177057 ]]]	[[[1633.57056 , 276.286134, 525.263062]]]	[[[0.37475685,0.28130261,0.63547255,0.16355072]]]	[[[0.24826706,0.17010138,0.14086216]]]	[[[2.12729171,1.08501617,0.81311731]]]	[1.]
{'B_diff': 1.0, 'I_diff': 0.75, 'T_diff': 0.25, 'N0': 748.582797311268, 'h_N': 8.030313758562237, 'r0': 0.6836233811574024, 'a0': 0.0017704783438150667, 'h0': 1.986435559879684, 'alpha0': 0.0007845687688362749, 'eta0': 3.84036779553533, 'delta': 0.03670031199017485, 'n': 1.160368327074655, 'nu': 1.670752567898111, 'a_scale': 1.6428819511889867, 'id': 382400}	2	[1,1]	[[[ 0.57155779,2304.08341512, 39.4895796 , 66.5983214 ], [ 0.50978819,5123.25333 , 38.9830874 , 28.8582791 ]]]	[[[2300.895 , 23.3603083, 66.5983214], [ 514.71156 , 23.5565895, 28.8582791]]]	[[[0.00000033,0.00000033,0.00000033,0.00000033], [0.00000033,0.00000033,0.00000033,0.00000033]]]	[[[0.00000033,0.00000033,0.00000033], [0.00000033,0.00000033,0.00000033]]]	[[[0.00000033,0.00000033,0. ], [0.00000033,0.00000033,0. ]]]	[0.62,0.38]
{'B_diff': 0.25, 'I_diff': 1.0, 'T_diff': 0.25, 'N0': 1458.5379129882551, 'h_N': 13.111541935483706, 'r0': 0.603427887442032, 'a0': 0.0007222901478359375, 'h0': 1.920181046223457, 'alpha0': 0.0007766210259951722, 'eta0': 1.9059118847639334, 'delta': 0.054322614245486, 'n': 1.3812439456000467, 'nu': 1.1157540537521027, 'a_scale': 2.5309418594632076, 'id': 360800}	1	[1]	[[[ 155.410318,4179.160482, 344.462548, 159.805861]]]	[[[3255.57176 , 244.005827, 159.805861]]]	[[[1.7036842 ,0.66017637,1.28083807,0.66344005]]]	[[[0.684999 ,1.50951251,0.66344005]]]	[[[0.59449432,0.75635485,0. ]]]	[1.]
{'B_diff': 0.75, 'I_diff': 0.75, 'T_diff': 0.75, 'N0': 1175.5647196934751, 'h_N': 13.241502784806677, 'r0': 1.4538830125124784, 'a0': 0.0006265195295788821, 'h0': 0.7331058617207379, 'alpha0': 0.0007752346523714055, 'eta0': 4.556679017908528, 'delta': 0.030737751664519183, 'n': 1.7502090867310445, 'nu': 1.2761189589213822, 'a_scale': 1.294350231309609, 'id': 366800}	1	[0]	[[[ 2.58275705,1123.294393 , 94.9842161 , 445.5448184 ]]]	[[[675.064475 , 78.7089694,354.61621 ]]]	[[[0.79318634,0.41630758,0.57075027,0.10240351]]]	[[[0.49350392,0.62972601,0.11509817]]]	[[[0.31835794,0.32111409,0.05294705]]]	[1.]
{'B_diff': 1.0, 'I_diff': 0.25, 'T_diff': 1.0, 'N0': 1878.8745102192468, 'h_N': 14.47488935174206, 'r0': 0.8158069344648878, 'a0': 0.000793489662086982, 'h0': 2.0177874305026626, 'alpha0': 0.0008318522882085179, 'eta0': 2.4342800060261114, 'delta': 0.04029562483889468, 'n': 1.5148228481379415, 'nu': 1.8760523229448274, 'a_scale': 1.8984516836001655, 'id': 381400}	1	[1]	[[[ 0.78049853,8300.32229 , 22.51932967, 48.620019 ]]]	[[[5792.92127 , 17.7247695, 0. ]]]	[[[0.,0.,0.,0.]]]	[[[0.,0.,0.]]]	[[[0.,0.,0.]]]	[1.]
{'B_diff': 0.5, 'I_diff': 1.0, 'T_diff': 0.75, 'N0': 1349.6742581664662, 'h_N': 13.54183302202901, 'r0': 0.6225605430308219, 'a0': 0.001018318078720134, 'h0': 1.0483031765683877, 'alpha0': 0.000754037102994644, 'eta0': 2.8954348342281637, 'delta': 0.04915713650840832, 'n': 1.9083797059969807, 'nu': 1.8828669511389453, 'a_scale': 2.454691957279759, 'id': 377200}	2	[0,0]	[[[ 1.33891116,7197.56615 , 48.9213229 , 74.6347682 ], [ 57.3537385 ,3949.3704109 , 151.6005333 , 188.233362 ]]]	[[[2231.24658 , 22.91233 , 48.3401301], [3865.02193 , 32.4130343, 141.352826 ]]]	[[[0.0106615 ,0.01107559,0.22547264,0.09047018], [2.46903436,0.46635844,1.39292209,0.59031625]]]	[[[0.01480128,0.03863891,0.06232378], [0.47030889,1.10706441,0.69537758]]]	[[[0.01739325,0.42930548,0.19552926], [0.4221082 ,1.48388276,0.28311454]]]	[0.84,0.16]
{'B_diff': 1.0, 'I_diff': 0.25, 'T_diff': 0.5, 'N0': 1494.7492913038168, 'h_N': 10.504978121893082, 'r0': 1.2721037659915788, 'a0': 0.0005734197820541427, 'h0': 1.910373543309062, 'alpha0': 0.0004967440333243679, 'eta0': 2.1249046914897454, 'delta': 0.046072990980697, 'n': 1.8667211251808165, 'nu': 1.35175186497534, 'a_scale': 3.7455850262241928, 'id': 381000}	1	[0]	[[[ 0.51788725,5574.58281 , 140.7026778 , 144.2225707 ]]]	[[[3438.82616 , 88.140822, 110.071532]]]	[[[0.,0.,0.,0.]]]	[[[0.,0.,0.]]]	[[[0.,0.,0.]]]	[1.]
{'B_diff': 1.0, 'I_diff': 0.5, 'T_diff': 0.5, 'N0': 1315.7102319809414, 'h_N': 5.5674355192363825, 'r0': 0.8084634443464447, 'a0': 0.0014604208020664949, 'h0': 1.0172399000399135, 'alpha0': 0.0005229396328591151, 'eta0': 2.261511455328849, 'delta': 0.04577375801760772, 'n': 1.5750092008338492, 'nu': 1.3957967200619654, 'a_scale': 2.883144414987374, 'id': 381800}	2	[0,0]	[[[ 0.85671405,2183.19686 , 132.8025789 , 395.807291 ], [ 0.51677849,5989.63992 , 132.8025789 , 204.4683832 ]]]	[[[2081.30656 , 75.0474975, 239.96807 ], [1219.87421 , 75.0474975, 140.212254 ]]]	[[[0.,0.,0.,0.], [0.,0.,0.,0.]]]	[[[0.,0.,0.], [0.,0.,0.]]]	[[[0.,0.,0.], [0.,0.,0.]]]	[0.67,0.33]
{'B_diff': 1.0, 'I_diff': 1.0, 'T_diff': 0.75, 'N0': 1693.9424518984845, 'h_N': 6.955966724638901, 'r0': 1.6570250593627045, 'a0': 0.0019495415018475088, 'h0': 1.777196630252747, 'alpha0': 0.00032764252642358653, 'eta0': 4.524669507709373, 'delta': 0.04066994949510489, 'n': 1.344255351215402, 'nu': 1.076343703215303, 'a_scale': 3.1124837810387738, 'id': 306800}	1	[1]	[[[187.526118 ,560.20709866,803.08294 ,378.671328 ]]]	[[[552.117527,542.875573,378.671328]]]	[[[0.8846106 ,1.41476417,0.30640495,0.03776728]]]	[[[1.43066401,0.41919073,0.03776728]]]	[[[0.60136459,0.0747549 ,0. ]]]	[1.]
{'B_diff': 1.0, 'I_diff': 1.0, 'T_diff': 1.0, 'N0': 1626.8724344741995, 'h_N': 8.530962151329936, 'r0': 1.488559307966986, 'a0': 0.0008684651036694625, 'h0': 0.8614727601677226, 'alpha0': 0.0007501270083492242, 'eta0': 4.923662087938379, 'delta': 0.04990499375983357, 'n': 1.2937893058051124, 'nu': 1.080222876034769, 'a_scale': 4.289561538208513, 'id': 383800}	1	[1]	[[[ 9.15867591,424.57561 ,596.102533 ,471.756287 ]]]	[[[378.64433 ,373.51518 ,471.756287]]]	[[[0.00000033,0.00000033,0.00000033,0.00000033]]]	[[[0.00000033,0.00000033,0.00000033]]]	[[[0.00000033,0.00000033,0. ]]]	[1.]
{'B_diff': 1.0, 'I_diff': 0.5, 'T_diff': 0.25, 'N0': 1025.609941516813, 'h_N': 12.533008678414216, 'r0': 0.7190869869375209, 'a0': 0.0008470189256895836, 'h0': 1.963131914711218, 'alpha0': 0.00042525076663985453, 'eta0': 3.1202510761267037, 'delta': 0.04752773890958155, 'n': 1.2326005827330997, 'nu': 1.3251039934393578, 'a_scale': 4.116629343183773, 'id': 368800}	1	[1]	[[[ 6.21662992,1932.2853558 , 253.8938847 , 202.974962 ]]]	[[[1925.06735 , 161.537045, 202.974962]]]	[[[1.88432055,0.46720877,0.78409907,0.3860611 ]]]	[[[0.46859645,1.00176756,0.3860611 ]]]	[[[0.37934874,0.43295222,0. ]]]	[1.]
{'B_diff': 0.25, 'I_diff': 0.25, 'T_diff': 0.75, 'N0': 1935.0154421131488, 'h_N': 10.341777947244076, 'r0': 1.2170045059024996, 'a0': 0.0012778693909366319, 'h0': 0.7078323189285531, 'alpha0': 0.0008567053670566804, 'eta0': 2.819442075278535, 'delta': 0.03624813151555638, 'n': 1.9240472403410638, 'nu': 1.5539940223091566, 'a_scale': 2.7647449549162206, 'id': 384400}	1	[0]	[[[ 0.38320058,9402.92329 , 45.4777868 , 188.0256466 ]]]	[[[3631.55287 , 32.7558384, 73.6050936]]]	[[[0.00000033,0.00000033,0.00000033,0.00000033]]]	[[[0.00000033,0.00000033,0.00000033]]]	[[[0.00000033,0.00000033,0.00000033]]]	[1.]
{'B_diff': 0.25, 'I_diff': 0.5, 'T_diff': 0.25, 'N0': 1393.8441024641402, 'h_N': 9.216133997686075, 'r0': 1.9089709898001295, 'a0': 0.0014013389717754394, 'h0': 0.9301471902997607, 'alpha0': 0.0008598015266314346, 'eta0': 2.1120015170018918, 'delta': 0.05787720712752015, 'n': 1.4694674734140867, 'nu': 1.722640350925572, 'a_scale': 2.6129040618919137, 'id': 384800}	1	[0]	[[[ 0.32647653,7135.65473 , 47.5104649 , 77.6891208 ]]]	[[[3023.28006 , 25.5959453, 56.3192429]]]	[[[0.00000033,0.00000033,0.00000033,0.00000033]]]	[[[0.00000033,0.00000033,0.00000033]]]	[[[0.00000033,0.00000033,0.00000033]]]	[1.]
{'B_diff': 0.75, 'I_diff': 1.0, 'T_diff': 0.25, 'N0': 1772.216400918861, 'h_N': 15.885933047524105, 'r0': 1.5494989789151865, 'a0': 0.0011722406949891992, 'h0': 1.1174431755847123, 'alpha0': 0.0005082175896854954, 'eta0': 3.837662700080935, 'delta': 0.04615065617115829, 'n': 1.4944129659045062, 'nu': 1.5620371019112556, 'a_scale': 4.231253305796603, 'id': 354400}	1	[1]	[[[ 43.6223373,4247.6142661, 248.232444 , 307.31893 ]]]	[[[4213.37574 , 151.709415, 307.31893 ]]]	[[[2.57778954,0.47913627,1.44112346,0.38502733]]]	[[[0.48078972,1.78499936,0.38502733]]]	[[[0.4328056 ,0.97073094,0. ]]]	[1.]
{'B_diff': 1.0, 'I_diff': 0.75, 'T_diff': 0.5, 'N0': 1427.2449470089423, 'h_N': 15.298227553964612, 'r0': 1.610744770045828, 'a0': 0.0015045751647755259, 'h0': 0.6576927776361343, 'alpha0': 0.00021492191737837715, 'eta0': 1.4630335213637797, 'delta': 0.03311888002516075, 'n': 1.095463871591451, 'nu': 1.1707525179789475, 'a_scale': 2.447724852722426, 'id': 382600}	2	[1,0]	[[[ 4.26788086, 546.7298967 , 346.349205 , 533.659295 ], [ 1.45843257,2887.05804222, 387.253358 , 593.600698 ]]]	[[[482.392306 ,242.482712 ,533.659295 ], [ 0.01179222,236.163286 ,131.875177 ]]]	[[[0.,0.,0.,0.], [0.,0.,0.,0.]]]	[[[0.,0.,0.], [0.,0.,0.]]]	[[[0.,0.,0.], [0.,0.,0.]]]	[0.745,0.255]
{'B_diff': 0.25, 'I_diff': 0.25, 'T_diff': 0.25, 'N0': 819.385732194987, 'h_N': 16.184452484942533, 'r0': 0.6198778395056006, 'a0': 0.001296204841696022, 'h0': 1.4389828212384503, 'alpha0': 0.0007834091195089331, 'eta0': 1.9911825471292453, 'delta': 0.032010916646080724, 'n': 1.2082720260437108, 'nu': 1.5610607621745445, 'a_scale': 2.1941408711408967, 'id': 384000}	1	[0]	[[[ 1.08572319,3861.72927 , 39.1525014 , 75.9408755 ]]]	[[[1729.47332 , 23.2470021, 42.9149487]]]	[[[0.00000033,0.00000033,0.00000033,0.00000033]]]	[[[0.00000033,0.00000033,0.00000033]]]	[[[0.00000033,0.00000033,0.00000033]]]	[1.]
{'B_diff': 0.5, 'I_diff': 0.5, 'T_diff': 0.75, 'N0': 810.3474168162556, 'h_N': 17.958035246411598, 'r0': 1.2639855123017956, 'a0': 0.0007486483943502197, 'h0': 1.796568217654987, 'alpha0': 0.00039877942881758467, 'eta0': 4.202106643776485, 'delta': 0.035824492961737196, 'n': 1.5130607236689588, 'nu': 1.0554012579241019, 'a_scale': 3.845276399369775, 'id': 375600}	2	[0,1]	[[[175.190872 ,177.6691339,719.708721 ,139.6004439], [436.20841 , 59.8081959,649.53935 , 0. ]]]	[[[ 35.1492669,416.183458 , 38.1545119], [ 33.8720783,366.817589 , 0. ]]]	[[[0.56464277,1.24628186,0.21965483,0.02178546], [0.00000033,0.00000033,0.00000033,0. ]]]	[[[0.60792584,0.22331416,0.03951529], [0.00000033,0.00000033,0. ]]]	[[[1.47556828,0.23290623,0.01583099], [0.00000033,0.00000033,0. ]]]	[0.475,0.525]
{'B_diff': 0.25, 'I_diff': 0.5, 'T_diff': 0.75, 'N0': 1759.5071999435395, 'h_N': 9.618383767017942, 'r0': 0.9849157830494609, 'a0': 0.0012860517147769103, 'h0': 1.5256537563100077, 'alpha0': 0.0003083910632751653, 'eta0': 2.66591682666793, 'delta': 0.045837378410758925, 'n': 1.1653976403329336, 'nu': 1.7034612248247885, 'a_scale': 3.3336475434599544, 'id': 385200}	1	[0]	[[[ 0.53651821,9893.388453 , 91.1258313 , 93.3586802 ]]]	[[[252.965913 , 52.2599408, 47.3695223]]]	[[[0.00000033,0.00000033,0.00000033,0.00000033]]]	[[[0.00000033,0.00000033,0.00000033]]]	[[[0.00000033,0.00000033,0.00000033]]]	[1.]
{'B_diff': 0.25, 'I_diff': 0.75, 'T_diff': 0.75, 'N0': 1197.6996546243922, 'h_N': 17.73974752851691, 'r0': 0.6159457300592702, 'a0': 0.001978670612535269, 'h0': 2.178879207927904, 'alpha0': 0.0003814073390655967, 'eta0': 4.1882096529070765, 'delta': 0.04235922343094796, 'n': 1.8489125216818028, 'nu': 1.2795744922898562, 'a_scale': 3.0656190014535505, 'id': 386000}	1	[1]	[[[1147.98394 , 18.94419069, 93.7179253 , 0. ]]]	[[[12.7042554,29.4005782, 0. ]]]	[[[0.00000033,0.00000033,0.00000033,0. ]]]	[[[0.00000033,0.00000033,0. ]]]	[[[0.00000033,0.00000033,0. ]]]	[1.]
{'B_diff': 0.25, 'I_diff': 0.75, 'T_diff': 0.5, 'N0': 2031.404175585425, 'h_N': 8.461924836355264, 'r0': 1.1003902333385462, 'a0': 0.0007793245580482921, 'h0': 2.0883612834758205, 'alpha0': 0.0006169727067578043, 'eta0': 4.3273935646292525, 'delta': 0.05382827493191163, 'n': 1.6580767240632786, 'nu': 1.391264689704197, 'a_scale': 2.120780820218693, 'id': 360200}	2	[0,1]	[[[ 469.002772 ,4128.740736 , 984.067385 , 156.83214298], [1856.38071 , 45.46038687, 427.92777756, 0. ]]]	[[[3660.91821 , 229.61473 , 150.569351 ], [ 37.0070597 , 4.02257856, 0. ]]]	[[[1.28537565,0.94220802,0.81197511,0.21422052], [0. ,0. ,0. ,0. ]]]	[[[0.95684231,1.21359411,0.22218443], [0. ,0. ,0. ]]]	[[[0.86745814,0.69685023,0.02286307], [0. ,0. ,0. ]]]	[0.995,0.005]
{'B_diff': 0.25, 'I_diff': 1.0, 'T_diff': 0.5, 'N0': 1496.0916430421844, 'h_N': 15.01807419336611, 'r0': 1.2522564223807193, 'a0': 0.0011054024397435486, 'h0': 1.0970009716355114, 'alpha0': 0.00030889558671056577, 'eta0': 1.963301879807371, 'delta': 0.04577229345006925, 'n': 1.6459182608631102, 'nu': 1.2737824613988746, 'a_scale': 2.801109078369387, 'id': 373800}	2	[0,1]	[[[ 14.980015 ,2044.050205 , 308.521402 , 529.124205 ], [1287.76705 , 43.2368171, 277.298298 , 30.2510657]]]	[[[836.191475,158.738548,372.140527], [ 23.662157,144.134148, 0. ]]]	[[[3.59777972,0.44258293,0.36234891,0.13324348], [0.00000033,0.00000033,0.00000033,0.00000033]]]	[[[0.56402787,0.36145198,0.12532055], [0.00000033,0.00000033,0. ]]]	[[[0.57361684,0.66105541,0.31207028], [0.00000033,0.00000033,0.00000033]]]	[0.985,0.015]
{'B_diff': 0.5, 'I_diff': 0.75, 'T_diff': 0.25, 'N0': 1284.01812676383, 'h_N': 17.625536006038395, 'r0': 1.8304666591810572, 'a0': 0.0006686598513011722, 'h0': 2.206723806014357, 'alpha0': 0.0004296218316961731, 'eta0': 2.3824023793488838, 'delta': 0.04784717168385377, 'n': 1.6306190187408807, 'nu': 1.0904136178652426, 'a_scale': 3.7140029898210263, 'id': 376000}	4	[0,0,0,0]	[[[ 7.71715793,2292.271431 , 572.767092 , 345.8704585 ], [ 13.977075 ,2242.4517 , 574.019699 , 340.8962655 ], [ 2.64644381,3310.623076 , 551.549091 , 273.1779312 ], [ 8.46679623,2275.749868 , 573.170304 , 346.0757879 ]]]	[[[553.335111,255.583813,287.305978], [600.53627 ,270.808535,283.178652], [386.357186,299.068855,215.760108], [559.911088,257.274068,287.418692]]]	[[[3.87139151,0.75147574,0.47279263,0.35490974], [3.72392891,0.81010613,0.52169649,0.3825649 ], [1.61350598,0.46850198,0.54208665,0.37787247], [3.50997178,0.75625375,0.47216418,0.35423273]]]	[[[0.62510195,0.39313113,0.31176367], [0.64833357,0.5995095 ,0.35430512], [0.7229752 ,0.78522199,0.43331992], [0.61714627,0.38733636,0.31098442]]]	[[[1.08308578,0.7624118 ,0.7915202 ], [1.16844323,0.71446594,0.75034695], [0.45216628,0.30207756,0.18130594], [1.09699905,0.7670924 ,0.78990642]]]	[0.39,0.53,0.05,0.03]
{'B_diff': 0.25, 'I_diff': 0.5, 'T_diff': 0.5, 'N0': 2149.344727034766, 'h_N': 5.471751241626246, 'r0': 1.8578221505460446, 'a0': 0.00201471402152595, 'h0': 1.9091085625502788, 'alpha0': 0.0004668797351231978, 'eta0': 1.6960202375264566, 'delta': 0.04543867191644323, 'n': 1.193186929793341, 'nu': 1.29528962079327, 'a_scale': 2.28353161763682, 'id': 385000}	1	[0]	[[[ 0.16467175,10948.1483 , 173.8944738 , 144.837206 ]]]	[[[2327.03914 , 104.592162 , 89.9543436]]]	[[[0.,0.,0.,0.]]]	[[[0.,0.,0.]]]	[[[0.,0.,0.]]]	[1.]
{'B_diff': 0.25, 'I_diff': 1.0, 'T_diff': 0.75, 'N0': 674.6337150734046, 'h_N': 13.204418873345357, 'r0': 1.105955054752361, 'a0': 0.0010858328192616413, 'h0': 1.4289433768669115, 'alpha0': 0.0005348480698656423, 'eta0': 1.6383908346550553, 'delta': 0.04682021339269226, 'n': 1.1439960105276774, 'nu': 1.712724006457127, 'a_scale': 2.753894096614834, 'id': 386800}	1	[0]	[[[ 0.7432564,3410.830258 , 60.3687776, 58.3256254]]]	[[[115.912658 , 34.0903983, 32.6202175]]]	[[[0.,0.,0.,0.]]]	[[[0.,0.,0.]]]	[[[0.,0.,0.]]]	[1.]
{'B_diff': 0.25, 'I_diff': 0.5, 'T_diff': 1.0, 'N0': 1680.8891536770313, 'h_N': 18.766963553472024, 'r0': 1.4281642179762226, 'a0': 0.0013950725587896723, 'h0': 1.66440479173751, 'alpha0': 0.0005128149796359857, 'eta0': 2.2120036956478364, 'delta': 0.033423839002367964, 'n': 1.6277970950722547, 'nu': 1.3058193553899824, 'a_scale': 4.312062690905452, 'id': 385400}	1	[0]	[[[ 0.61675925,7542.288 , 138.446842 , 199.1945389 ]]]	[[[1516.08991 , 89.4173255, 112.690523 ]]]	[[[0.,0.,0.,0.]]]	[[[0.,0.,0.]]]	[[[0.,0.,0.]]]	[1.]
{'B_diff': 0.25, 'I_diff': 0.25, 'T_diff': 0.5, 'N0': 1880.1841565597033, 'h_N': 15.55807418353933, 'r0': 0.918920204115949, 'a0': 0.0014192303840765965, 'h0': 1.918022687708878, 'alpha0': 0.00040382612558668486, 'eta0': 3.4909578083821637, 'delta': 0.04082288265885932, 'n': 1.006042359793161, 'nu': 1.6924283917139498, 'a_scale': 3.804317554203431, 'id': 384200}	5	[1,1,1,1,0]	[[[ 1880.18353 , 0. , 0. , 0. ], [ 0.79856086, 8686.34624 , 71.0276576 , 78.5201404 ], [ 0.78160671,11220.5835 , 71.0276576 , 59.9922454 ], [ 69.8979363 , 8113.77538 , 400.553346 , 186.4053219 ], [ 1.42197292, 8413.598147 , 314.08555 , 205.2845917 ]]]	[[[ 0. , 0. , 0. ], [8686.34624 , 41.8457858, 40.9276399], [ 0. , 41.8457858, 25.0751382], [ 0. , 145.300918 , 140.599678 ], [ 608.143207 , 114.34502 , 164.099648 ]]]	[[[0.00000033,0. ,0. ,0. ], [0. ,0. ,0. ,0. ], [0. ,0. ,0. ,0. ], [2.87439533,0.47502834,1.59518794,1.04849631], [0.89030459,0.34066751,1.46016434,1.04563851]]]	[[[0. ,0. ,0. ], [0. ,0. ,0. ], [0. ,0. ,0. ], [0. ,1.48728569,1.15783757], [0.49791154,1.3659705 ,1.13273836]]]	[[[0. ,0. ,0. ], [0. ,0. ,0. ], [0. ,0. ,0. ], [0.47502834,1.70684021,0.72214206], [0.33307405,1.57787055,0.70763221]]]	[0.135,0.42 ,0.38 ,0.06 ,0.005]
{'B_diff': 0.75, 'I_diff': 1.0, 'T_diff': 0.75, 'N0': 574.0169206300127, 'h_N': 15.556773176636714, 'r0': 1.742469420415033, 'a0': 0.0007613767313327939, 'h0': 2.259289477073051, 'alpha0': 0.0005627655342026505, 'eta0': 2.053221549827218, 'delta': 0.055267568195147485, 'n': 1.8807077154961123, 'nu': 1.3424042988454064, 'a_scale': 4.196995567461129, 'id': 380400}	1	[0]	[[[ 3.10596194,653.250964 ,264.828115 ,146.9875825 ]]]	[[[624.429968,105.768696,100.722559]]]	[[[0.66632022,0.47559105,0.52324381,0.21445556]]]	[[[0.4560025 ,0.02216676,0.01247404]]]	[[[1.03804159,0.88286887,0.69851646]]]	[1.]
{'B_diff': 0.25, 'I_diff': 0.5, 'T_diff': 1.0, 'N0': 1584.883661497388, 'h_N': 13.741656642368504, 'r0': 1.1702292262567928, 'a0': 0.001954435390144468, 'h0': 2.2641792902257154, 'alpha0': 0.00045556406598364996, 'eta0': 3.9640908424099957, 'delta': 0.041774779765018005, 'n': 1.5482884980670641, 'nu': 1.6289686133911174, 'a_scale': 2.994181643042878, 'id': 372600}	2	[0,0]	[[[ 0.5906536,7844.30636 , 110.7272372, 84.9542669], [ 53.5346096,5319.373193 , 297.425297 , 154.0873219]]]	[[[3731.11698 , 55.0128144, 43.8938893], [4985.20856 , 192.347785 , 120.035546 ]]]	[[[0.04016892,0.03779901,0.45602028,0.26673287], [2.75484725,0.47070098,1.46849628,0.8151602 ]]]	[[[0.05811651,0.39643542,0.32169249], [0.4805545 ,1.61080545,0.9742189 ]]]	[[[0.06522373,0.83032732,0.38102103], [0.40498979,1.27026227,0.27237973]]]	[0.315,0.685]
{'B_diff': 0.25, 'I_diff': 1.0, 'T_diff': 1.0, 'N0': 1379.8467102476363, 'h_N': 12.81113801937057, 'r0': 0.7986484784260246, 'a0': 0.0017651186943114187, 'h0': 1.6638278695040807, 'alpha0': 0.00034242395605492057, 'eta0': 1.4849868505788801, 'delta': 0.040345453859738784, 'n': 1.4389427072336831, 'nu': 1.6374929774603992, 'a_scale': 3.8008149416170505, 'id': 387000}	1	[0]	[[[ 0.83003515,7105.478463 , 84.2372151 , 96.739439 ]]]	[[[958.203173 , 50.1315608, 58.6591799]]]	[[[0.00000033,0.00000033,0.00000033,0.00000033]]]	[[[0.00000033,0.00000033,0.00000033]]]	[[[0.00000033,0.00000033,0.00000033]]]	[1.]
{'B_diff': 0.25, 'I_diff': 0.75, 'T_diff': 0.25, 'N0': 1860.8813046257776, 'h_N': 8.989285459697465, 'r0': 0.9027814452686087, 'a0': 0.0015119789948817134, 'h0': 1.770537393145547, 'alpha0': 0.00059516364457299, 'eta0': 4.556400563591234, 'delta': 0.04381363638245675, 'n': 1.9877418223728371, 'nu': 1.2073586779447023, 'a_scale': 1.630595661380275, 'id': 360000}	2	[1,1]	[[[ 313.078677 ,4558.34378 , 510.527035 , 189.547865 ], [1805.17304 , 14.80928303, 137.397031 , 0. ]]]	[[[3457.04365 , 454.863317 , 189.547865 ], [ 10.0047589, 0. , 0. ]]]	[[[1.40490815,0.83648656,1.32466486,0.42497147], [0.00000033,0.00000033,0.00000033,0. ]]]	[[[0.8580956 ,1.38699302,0.42497147], [0.00000033,0. ,0. ]]]	[[[0.79656772,0.84019903,0. ], [0.00000033,0.00000033,0. ]]]	[0.995,0.005]
{'B_diff': 0.5, 'I_diff': 0.25, 'T_diff': 0.5, 'N0': 1190.5289101653848, 'h_N': 10.658607738493368, 'r0': 0.6976607696726246, 'a0': 0.0010118576486235096, 'h0': 0.7880566640917918, 'alpha0': 0.0003208943472386256, 'eta0': 3.4559917991111755, 'delta': 0.04428762980682447, 'n': 1.6214130717508748, 'nu': 1.1958218421623839, 'a_scale': 1.9172329396108374, 'id': 387400}	1	[1]	[[[1093.07302 , 33.2111986, 165.8074044, 0. ]]]	[[[ 20.2825301,104.226992 , 0. ]]]	[[[0.00000033,0.00000033,0.00000033,0. ]]]	[[[0.00000033,0.00000033,0. ]]]	[[[0.00000033,0.00000033,0. ]]]	[1.]
{'B_diff': 0.5, 'I_diff': 0.5, 'T_diff': 0.5, 'N0': 969.6000349447279, 'h_N': 10.850145537378241, 'r0': 0.5094105263758519, 'a0': 0.0015021404411738777, 'h0': 1.2822756034912024, 'alpha0': 0.0007244008378622169, 'eta0': 1.9794408930991483, 'delta': 0.041367120746447404, 'n': 1.0172983674777214, 'nu': 1.913404043654523, 'a_scale': 4.050722459274399, 'id': 388200}	2	[1,1]	[[[ 1.02719236,6496.18948 , 33.4860205 , 27.38353199], [ 1.07727816,3980.7753 , 33.4860205 , 41.9139293 ]]]	[[[ 0. , 18.2984658 , 7.36968329], [3980.7753 , 18.2984658 , 34.9463602 ]]]	[[[0.00000033,0.00000033,0.00000033,0.00000033], [0.00000033,0.00000033,0.00000033,0.00000033]]]	[[[0. ,0.00000033,0.00000033], [0.00000033,0.00000033,0.00000033]]]	[[[0.00000033,0.00000033,0.00000033], [0. ,0.00000033,0.00000033]]]	[0.565,0.435]
{'B_diff': 0.75, 'I_diff': 0.5, 'T_diff': 0.25, 'N0': 1473.7075229298234, 'h_N': 9.033716061849434, 'r0': 1.9291677378439922, 'a0': 0.0008632593946033427, 'h0': 0.6469367416543833, 'alpha0': 0.0007945675854915214, 'eta0': 4.397549944334628, 'delta': 0.04563551586088854, 'n': 1.8119816723751727, 'nu': 1.0865356808382534, 'a_scale': 2.0097157319977303, 'id': 314400}	2	[1,1]	[[[ 176.005975 , 264.8416289, 407.563589 , 558.763441 ], [1128.87036 , 41.6050488, 353.009208 , 75.9636257]]]	[[[215.378433 ,236.811785 ,558.763441 ], [ 25.8255947,207.519394 , 75.9636257]]]	[[[0.64536373,1.49513431,0.4508029 ,0.02185803], [0.00000033,0.00000033,0.00000033,0.00000033]]]	[[[1.58569332,0.55888341,0.02185803], [0.00000033,0.00000033,0.00000033]]]	[[[1.15459067,0.30383821,0. ], [0.00000033,0.00000033,0. ]]]	[0.77,0.23]
{'B_diff': 0.5, 'I_diff': 0.5, 'T_diff': 0.75, 'N0': 1102.491362822902, 'h_N': 6.226385085759478, 'r0': 0.8993285105605056, 'a0': 0.0006729957212412267, 'h0': 0.5991885221041372, 'alpha0': 0.0005853058720390693, 'eta0': 2.287219919643906, 'delta': 0.03215659063809196, 'n': 1.8076697866776406, 'nu': 1.1613405523234295, 'a_scale': 2.6403750438343936, 'id': 388400}	1	[0]	[[[821.674371 , 57.5933887,185.0828294,108.5735917]]]	[[[ 26.0819604,121.216652 , 34.9334358]]]	[[[0.00000033,0.00000033,0.00000033,0.00000033]]]	[[[0.00000033,0.00000033,0.00000033]]]	[[[0.00000033,0.00000033,0.00000033]]]	[1.]
{'B_diff': 0.5, 'I_diff': 0.25, 'T_diff': 1.0, 'N0': 740.8893316560699, 'h_N': 14.629913821811293, 'r0': 1.352726910297751, 'a0': 0.0011554709422448828, 'h0': 1.6659129607223446, 'alpha0': 0.0004456840103136514, 'eta0': 2.6765582784609636, 'delta': 0.04149933772879061, 'n': 1.0595630194607757, 'nu': 1.654011287257519, 'a_scale': 1.2410459262736981, 'id': 387800}	1	[1]	[[[ 0.55568959,2839.25939764, 41.9512438 , 89.9816309 ]]]	[[[2833.90732 , 27.8976329, 0. ]]]	[[[0.,0.,0.,0.]]]	[[[0.,0.,0.]]]	[[[0.,0.,0.]]]	[1.]
{'B_diff': 0.5, 'I_diff': 0.25, 'T_diff': 1.0, 'N0': 728.9128424958471, 'h_N': 7.582178994359019, 'r0': 0.7572638408579877, 'a0': 0.0018620571235054403, 'h0': 1.8718072374777335, 'alpha0': 0.0005059780728862379, 'eta0': 3.685273181446097, 'delta': 0.03847529087499246, 'n': 1.9141316411532878, 'nu': 1.2318701402364498, 'a_scale': 4.580149384132362, 'id': 362200}	2	[0,1]	[[[197.970422 ,629.559015 ,287.72801 ,128.9798227 ], [665.778271 , 17.83840553,109.3711075 , 0. ]]]	[[[480.108271 ,217.663739 , 77.6048211 ], [ 9.48447748, 66.5650995 , 0. ]]]	[[[0.85104619,1.42400481,0.79064648,0.19195236], [0.00000033,0.00000033,0.00000033,0. ]]]	[[[1.49661981,0.8664222 ,0.25924937], [0.00000033,0.00000033,0. ]]]	[[[1.26087227,0.55972173,0.09049422], [0.00000033,0.00000033,0. ]]]	[0.855,0.145]
{'B_diff': 1.0, 'I_diff': 0.75, 'T_diff': 1.0, 'N0': 1247.2436115905277, 'h_N': 15.246588519017925, 'r0': 1.9516897750457818, 'a0': 0.0020382639525268823, 'h0': 1.7028359332262184, 'alpha0': 0.0005728963549921231, 'eta0': 4.591179151774073, 'delta': 0.04901641006645521, 'n': 1.7153808238283914, 'nu': 1.4447110521158386, 'a_scale': 3.9611895117374285, 'id': 383000}	1	[0]	[[[ 28.6548531, 635.625158 ,1197.722609 , 314.678738 ]]]	[[[259.765999,111.424159,201.042474]]]	[[[1.60882346,2.48782355,0.33789236,0.39012337]]]	[[[1.37178634,1.23289112,0.20883344]]]	[[[4.07744822,0.3851362 ,1.11742804]]]	[1.]
{'B_diff': 0.25, 'I_diff': 0.5, 'T_diff': 0.75, 'N0': 998.3798037170935, 'h_N': 11.181171716041518, 'r0': 0.9617761951068429, 'a0': 0.000974428752910864, 'h0': 0.6327347507944594, 'alpha0': 0.0007997720231905914, 'eta0': 1.7848939270264284, 'delta': 0.0383502575401795, 'n': 1.9806009975540935, 'nu': 1.1792083402590996, 'a_scale': 2.459685715601763, 'id': 334000}	2	[0,1]	[[[122.148394 ,509.414378 ,161.9016022,378.059493 ], [900.075519 , 22.4916976,137.3646349, 13.6217047]]]	[[[314.14826 ,108.910097 ,237.767294 ], [ 11.3698834, 84.3948998, 0. ]]]	[[[0.8209929 ,1.20917257,0.79100079,0.09548047], [0.00000033,0.00000033,0.00000033,0.00000033]]]	[[[1.2640131 ,0.9218143 ,0.12506582], [0.00000033,0.00000033,0. ]]]	[[[1.14710838,0.52852405,0.0454179 ], [0.00000033,0.00000033,0.00000033]]]	[0.935,0.065]
{'B_diff': 0.25, 'I_diff': 0.5, 'T_diff': 0.25, 'N0': 1890.0882620861062, 'h_N': 12.320827252845653, 'r0': 1.9617311940389817, 'a0': 0.0015937276572560238, 'h0': 1.9430883200363913, 'alpha0': 0.0006343487601766041, 'eta0': 3.708685936984232, 'delta': 0.04654583747815967, 'n': 1.0485097668049455, 'nu': 1.6768728201619039, 'a_scale': 2.8755542192866255, 'id': 372000}	4	[1,1,1,1]	[[[ 40.9414903,7238.02617 , 428.721237 , 157.583929 ], [ 53.5083042,6777.41139 , 411.670857 , 149.266041 ], [1890.08763 , 0. , 0. , 0. ], [ 104.580093 ,8341.93199 , 525.898756 , 111.95421 ]]]	[[[4704.88227 , 260.262168, 157.583929], [6777.41139 , 242.132317, 149.266041], [ 0. , 0. , 0. ], [ 0. , 261.846311, 111.95421 ]]]	[[[3.49893941,0.45198185,1.64225469,0.99413764], [3.13984826,0.4409978 ,1.62891117,0.89581734], [0.00000033,0. ,0. ,0. ], [2.66550162,0.49577977,1.60191485,1.00717716]]]	[[[0.68153178,1.78803053,0.99413764], [0.4409978 ,1.8035546 ,0.89581734], [0. ,0. ,0. ], [0. ,1.70832007,1.00717716]]]	[[[1.20235296,1.50168607,0. ], [0. ,1.41403427,0. ], [0. ,0. ,0. ], [0.49577977,1.52430379,0. ]]]	[0.87 ,0.085,0.02 ,0.025]
{'B_diff': 1.0, 'I_diff': 0.25, 'T_diff': 1.0, 'N0': 1382.690890242815, 'h_N': 11.11425478122152, 'r0': 1.847219014635163, 'a0': 0.0017739119811574196, 'h0': 1.397650475835616, 'alpha0': 0.0007903204629295809, 'eta0': 1.558224822595628, 'delta': 0.04854865540106364, 'n': 1.1284577900426018, 'nu': 1.1022920127386844, 'a_scale': 2.527086597724321, 'id': 368600}	1	[0]	[[[ 1.21599435,3231.48658 , 274.9410378 , 268.0471407 ]]]	[[[2009.75071 , 258.722282, 195.810081]]]	[[[1.11379231,0.45214826,1.10950095,0.48236183]]]	[[[0.54849961,1.14495413,0.57043203]]]	[[[0.29755552,0.56921028,0.24528247]]]	[1.]
{'B_diff': 0.5, 'I_diff': 0.75, 'T_diff': 0.75, 'N0': 2214.5568413727037, 'h_N': 19.587829799384195, 'r0': 0.8369273985095775, 'a0': 0.001388850441781699, 'h0': 2.0905871045487134, 'alpha0': 0.00028342176069549255, 'eta0': 4.070898113581374, 'delta': 0.0407477018039407, 'n': 1.5000238549355345, 'nu': 1.9494744695901474, 'a_scale': 1.163041569017952, 'id': 389200}	1	[1]	[[[ 1.05427504,11211.83331 , 38.11462549, 67.2492431 ]]]	[[[6862.3025 , 29.5341421, 0. ]]]	[[[0.,0.,0.,0.]]]	[[[0.,0.,0.]]]	[[[0.,0.,0.]]]	[1.]
{'B_diff': 0.5, 'I_diff': 1.0, 'T_diff': 0.5, 'N0': 1555.3381391432176, 'h_N': 8.237944193378162, 'r0': 1.4969847776600718, 'a0': 0.0015070450441195848, 'h0': 1.6284614882940793, 'alpha0': 0.0008889929205360191, 'eta0': 2.7724923418534138, 'delta': 0.04133170214196269, 'n': 1.6968456054197685, 'nu': 1.930017033623374, 'a_scale': 2.7620683303929416, 'id': 389800}	1	[0]	[[[ 0.24656016,9691.8648 , 31.2813291 , 33.05611456]]]	[[[1531.82278 , 16.1079902, 23.4049628]]]	[[[0.00000033,0.00000033,0.00000033,0.00000033]]]	[[[0.00000033,0.00000033,0.00000033]]]	[[[0.00000033,0.00000033,0.00000033]]]	[1.]
{'B_diff': 0.5, 'I_diff': 0.25, 'T_diff': 0.25, 'N0': 1646.0032946840854, 'h_N': 6.571001878344222, 'r0': 0.6420922449394759, 'a0': 0.0018007928494428744, 'h0': 1.218797691035041, 'alpha0': 0.0004444767309137842, 'eta0': 4.626096355791095, 'delta': 0.04751438784107967, 'n': 1.321972194376047, 'nu': 1.7681504147369727, 'a_scale': 2.497906124873955, 'id': 361600}	1	[0]	[[[ 393.646038 ,3358.1221279, 488.882956 , 148.2390883]]]	[[[3337.43825 , 242.269309, 123.600281]]]	[[[1.17956193,0.98341251,1.25825547,0.30399406]]]	[[[0.98408129,1.36198795,0.32433674]]]	[[[0.90143617,1.1632709 ,0.20235964]]]	[1.]
{'B_diff': 0.75, 'I_diff': 0.25, 'T_diff': 0.5, 'N0': 710.3511569425572, 'h_N': 19.807561829681525, 'r0': 0.5734587608979593, 'a0': 0.0012853000329599816, 'h0': 1.5179648498606513, 'alpha0': 0.00027853169614209784, 'eta0': 4.113448077948608, 'delta': 0.04006617528353314, 'n': 1.3898827904854292, 'nu': 1.1422388124195462, 'a_scale': 3.040331731482715, 'id': 390600}	1	[1]	[[[578.816097 , 49.8825859,215.8564253, 0. ]]]	[[[ 27.8407898,161.96581 , 0. ]]]	[[[0.00000033,0.00000033,0.00000033,0. ]]]	[[[0.00000033,0.00000033,0. ]]]	[[[0.00000033,0.00000033,0. ]]]	[1.]
{'B_diff': 1.0, 'I_diff': 0.25, 'T_diff': 0.25, 'N0': 781.072238405586, 'h_N': 10.32760206256913, 'r0': 1.407378330293806, 'a0': 0.0018425271395865678, 'h0': 2.0514017601819874, 'alpha0': 0.0008704722694830348, 'eta0': 3.580141133536697, 'delta': 0.03872708907642179, 'n': 1.6471844288766615, 'nu': 1.479155804399476, 'a_scale': 4.064161099698885, 'id': 368000}	1	[0]	[[[ 15.6867184,1799.326526 , 129.5628225, 137.4267184]]]	[[[1756.36192 , 72.8105991, 86.4946594]]]	[[[2.8273118 ,0.46155985,1.25723755,0.41655791]]]	[[[0.46569249,1.37746827,0.47790456]]]	[[[0.34714882,1.11146104,0.31451308]]]	[1.]
{'B_diff': 0.5, 'I_diff': 0.5, 'T_diff': 1.0, 'N0': 643.0995381753244, 'h_N': 11.037307778650195, 'r0': 1.4919947499750914, 'a0': 0.000993846501330697, 'h0': 2.1259947004753617, 'alpha0': 0.00032875589795991196, 'eta0': 1.6027696143377979, 'delta': 0.05748798908284369, 'n': 1.4910240920144546, 'nu': 1.469113753547178, 'a_scale': 3.784931885883404, 'id': 388600}	2	[0,0]	[[[ 0.67458653,3033.1839103 , 174.8126759 , 64.1214629 ], [ 0.9236216 ,1482.451942 , 174.8126759 , 119.6958522 ]]]	[[[ 64.8889903, 109.907412 , 32.5458762], [1433.49644 , 109.907412 , 69.5377931]]]	[[[0.,0.,0.,0.], [0.,0.,0.,0.]]]	[[[0.,0.,0.], [0.,0.,0.]]]	[[[0.,0.,0.], [0.,0.,0.]]]	[0.78,0.22]
{'B_diff': 0.75, 'I_diff': 0.25, 'T_diff': 1.0, 'N0': 1033.8910107925221, 'h_N': 13.488812095013204, 'r0': 1.641110502822272, 'a0': 0.001341080262690097, 'h0': 1.2117451529890344, 'alpha0': 0.0005763556891509849, 'eta0': 2.336483763708846, 'delta': 0.03430087408818974, 'n': 1.511334972656645, 'nu': 1.7186926969893452, 'a_scale': 1.5490376067667682, 'id': 391000}	1	[1]	[[[ 0.33809772,4309.6577 , 28.63945538, 124.985914 ]]]	[[[2954.9434 , 21.5735454, 0. ]]]	[[[0.00000033,0.00000033,0.00000033,0.00000033]]]	[[[0.00000033,0.00000033,0. ]]]	[[[0.00000033,0.00000033,0.00000033]]]	[1.]
{'B_diff': 0.5, 'I_diff': 0.75, 'T_diff': 0.25, 'N0': 2217.085386720736, 'h_N': 6.000893565317762, 'r0': 0.6683214391187349, 'a0': 0.0011380674663490939, 'h0': 0.606156046916897, 'alpha0': 0.00042061202753036986, 'eta0': 4.917088320133573, 'delta': 0.04136512025949869, 'n': 1.6950175296897485, 'nu': 1.3472386311092786, 'a_scale': 2.68288153957786, 'id': 337600}	2	[1,1]	[[[ 511.046282 ,1665.8898164, 529.360471 , 567.872977 ], [2121.87411 , 31.2997373, 157.4109634, 0. ]]]	[[[1616.51761 , 333.896509 , 567.872977 ], [ 19.398965 , 83.2376479, 0. ]]]	[[[0.77968902,1.5166062 ,1.14307046,0.14702353], [0.00000033,0.00000033,0.00000033,0. ]]]	[[[1.52485426,1.33334605,0.14702353], [0.00000033,0.00000033,0. ]]]	[[[1.30451585,0.85439464,0. ], [0.00000033,0.00000033,0. ]]]	[0.92,0.08]
{'B_diff': 0.75, 'I_diff': 0.25, 'T_diff': 0.25, 'N0': 2080.1263415539343, 'h_N': 12.220405135265812, 'r0': 1.7576109373595727, 'a0': 0.0008763713234842625, 'h0': 1.2172695724693008, 'alpha0': 0.0004885808380623174, 'eta0': 4.065261327018286, 'delta': 0.037151010790659154, 'n': 1.3035208088920978, 'nu': 1.8952282364736748, 'a_scale': 1.5654882018219807, 'id': 390400}	1	[0]	[[[ 0.28983749,8463.24118 , 35.8992195 , 105.1032784 ]]]	[[[7237.5124 , 22.5095001, 32.7742851]]]	[[[0.,0.,0.,0.]]]	[[[0.,0.,0.]]]	[[[0.,0.,0.]]]	[1.]
{'B_diff': 0.75, 'I_diff': 0.25, 'T_diff': 1.0, 'N0': 1982.4045863798453, 'h_N': 19.479074856680224, 'r0': 1.7210244150885723, 'a0': 0.0016734017689520393, 'h0': 2.210524841366288, 'alpha0': 0.00040354733956865925, 'eta0': 3.623597918578631, 'delta': 0.0581755523901791, 'n': 1.742397645269781, 'nu': 1.3740908612087148, 'a_scale': 2.152705821754152, 'id': 365400}	1	[1]	[[[ 220.174976 ,5030.744692 , 533.5329806, 265.897622 ]]]	[[[4597.98251 , 514.515933, 0. ]]]	[[[1.92963236,0.65419831,1.17747149,0.47402492]]]	[[[0.67627966,1.18698888,0. ]]]	[[[0.62094301,0.938238 ,0.47402492]]]	[1.]
{'B_diff': 0.25, 'I_diff': 1.0, 'T_diff': 0.75, 'N0': 1987.1976048194513, 'h_N': 16.73295629250519, 'r0': 1.5005631738107552, 'a0': 0.001048006359241696, 'h0': 1.662254033225717, 'alpha0': 0.000273132903749199, 'eta0': 5.191036780578271, 'delta': 0.05507074537188425, 'n': 1.1907827046377024, 'nu': 1.276014876188788, 'a_scale': 1.0949783505358257, 'id': 361200}	2	[1,1]	[[[ 137.25989 ,4667.714534 , 545.1808117, 450.798203 ], [1082.4605 ,1071.459194 ,1971.43161 , 0. ]]]	[[[4021.18511 , 538.69542 , 0. ], [ 994.575999, 0. , 0. ]]]	[[[1.97564361,0.64981279,1.00956242,0.25838964], [0.62240189,2.20473317,0.50117424,0. ]]]	[[[0.65495509,1.01637624,0. ], [2.21689355,0. ,0. ]]]	[[[0.62639196,0.51430673,0.25838964], [2.06315757,0.50117424,0. ]]]	[0.93,0.07]
{'B_diff': 0.75, 'I_diff': 0.5, 'T_diff': 0.5, 'N0': 1372.2717751900234, 'h_N': 8.868067935566305, 'r0': 1.5322301871567188, 'a0': 0.0019692718787636307, 'h0': 0.7182550446097637, 'alpha0': 0.00041532491992595167, 'eta0': 2.1015576519177586, 'delta': 0.056473156131319854, 'n': 1.0908764413276169, 'nu': 1.731965466697591, 'a_scale': 3.1840834729241307, 'id': 391400}	2	[0,0]	[[[ 0.47357829,4144.75514922, 79.9924172 , 182.8256898 ], [ 0.40697617,9053.98113529, 79.9924172 , 108.768053 ]]]	[[[4144.75503 , 43.3449938 , 131.576866 ], [ 0.02674529, 43.3449938 , 48.9893712 ]]]	[[[0.00000033,0.00000033,0.00000033,0.00000033], [0.00000033,0.00000033,0.00000033,0.00000033]]]	[[[0.00000033,0.00000033,0.00000033], [0.00000033,0.00000033,0.00000033]]]	[[[0.00000032,0.00000033,0.00000033], [0.00000033,0.00000033,0.00000033]]]	[0.625,0.375]
{'B_diff': 0.75, 'I_diff': 0.25, 'T_diff': 0.75, 'N0': 1846.209281965725, 'h_N': 18.053240169113685, 'r0': 1.2107052174119008, 'a0': 0.0016708626903367716, 'h0': 0.998879554222829, 'alpha0': 0.0003253267482293997, 'eta0': 1.7602743102824767, 'delta': 0.04371056097176822, 'n': 1.3472757811895706, 'nu': 1.8912632353305097, 'a_scale': 2.732608231978441, 'id': 390800}	1	[0]	[[[ 0.76978692,8057.55829 , 44.6831721 , 120.4502407 ]]]	[[[5325.55487 , 30.9011494, 48.5786838]]]	[[[0.,0.,0.,0.]]]	[[[0.,0.,0.]]]	[[[0.,0.,0.]]]	[1.]
{'B_diff': 0.5, 'I_diff': 1.0, 'T_diff': 1.0, 'N0': 1992.9010142023728, 'h_N': 14.7217921675147, 'r0': 0.5026317365025567, 'a0': 0.0014113960630300305, 'h0': 2.205754680070833, 'alpha0': 0.0006425028311664669, 'eta0': 4.830475560566718, 'delta': 0.0457317241587155, 'n': 1.2081807952265955, 'nu': 1.0791014657509255, 'a_scale': 4.159650954783366, 'id': 364600}	1	[1]	[[[ 952.270158 ,1596.4668234, 876.54799 , 38.6218082]]]	[[[1584.90589 , 654.703217 , 38.6218082]]]	[[[0.67213664,1.8374107 ,0.89274585,0.40808071]]]	[[[1.84077195,1.05935746,0.40808071]]]	[[[1.40747719,0.4140461 ,0. ]]]	[1.]
{'B_diff': 0.5, 'I_diff': 0.5, 'T_diff': 0.25, 'N0': 1504.1355930297223, 'h_N': 9.42579347659306, 'r0': 1.651003765687572, 'a0': 0.0015837919776465733, 'h0': 1.8479712231952163, 'alpha0': 0.0005847513569843757, 'eta0': 4.355190626652086, 'delta': 0.04118254125543286, 'n': 1.788816739522646, 'nu': 1.9314889471950472, 'a_scale': 1.0288899203240545, 'id': 375200}	1	[1]	[[[ 63.7550496,5299.259999 , 201.4300296, 132.065901 ]]]	[[[4937.35015 , 148.964243, 0. ]]]	[[[2.82475743,0.43000943,1.97166985,0.72848579]]]	[[[0.43552232,2.06758686,0. ]]]	[[[0.39549001,1.72893521,0.72848579]]]	[1.]
{'B_diff': 0.75, 'I_diff': 1.0, 'T_diff': 1.0, 'N0': 1990.99217165408, 'h_N': 15.823115171255399, 'r0': 1.3042147884477329, 'a0': 0.0017491032969802374, 'h0': 0.9932543965166898, 'alpha0': 0.0008776490306193306, 'eta0': 4.237726661759983, 'delta': 0.031787870114201366, 'n': 1.7240195826891722, 'nu': 1.0661811932047978, 'a_scale': 4.488334774193733, 'id': 380600}	3	[1,0,1]	[[[1814.53344 , 22.1031366 , 285.563569 , 0.00002343], [ 468.22828 ,1904.007851 , 710.284292 , 445.135255 ], [ 48.9426879 ,5890.455063 , 432.655556 , 344.817832 ]]]	[[[ 13.4557463 ,161.032808 , 0.00002343], [247.388611 ,303.567035 ,291.446881 ], [150.907943 ,432.655556 ,344.817832 ]]]	[[[0.00000002,0.00000015,0.00000009,0.92350731], [1.03454944,1.47310701,0.83315001,0.30222126], [2.25757803,0.58039712,1.68354242,0.55464374]]]	[[[0.00000025,0.00000016,0.92350731], [2.85078713,1.67488809,0.49611238], [0.749184 ,1.68354242,0.55464374]]]	[[[0. ,0.00000001,0. ], [1.66622007,1.14097989,0.33559936], [0.57799236,0. ,0. ]]]	[0.74 ,0.255,0.005]
{'B_diff': 0.5, 'I_diff': 0.5, 'T_diff': 0.75, 'N0': 1126.7958763425258, 'h_N': 11.662529526017702, 'r0': 0.6387573447388825, 'a0': 0.0019118649684293566, 'h0': 1.888368394729894, 'alpha0': 0.00022602397938511581, 'eta0': 1.349628574087829, 'delta': 0.0409384630736381, 'n': 1.272253034481007, 'nu': 1.1129965881548534, 'a_scale': 3.1505373458474395, 'id': 362800}	1	[1]	[[[509.536014 ,470.0187917,622.840215 , 64.8166777]]]	[[[447.882686 ,455.700021 , 64.8166777]]]	[[[0.58671435,2.15689719,0.70742975,0.32172091]]]	[[[2.18580104,0.82705792,0.32172091]]]	[[[1.61460535,0.38803035,0. ]]]	[1.]
{'B_diff': 1.0, 'I_diff': 0.75, 'T_diff': 0.5, 'N0': 969.7605333560338, 'h_N': 18.24183935458634, 'r0': 1.2631144509368815, 'a0': 0.0018178981754961184, 'h0': 1.8880990324840377, 'alpha0': 0.0007029192958163789, 'eta0': 4.603930737966879, 'delta': 0.05624716296281439, 'n': 1.8057669596914876, 'nu': 1.165920087857438, 'a_scale': 3.8671563302879575, 'id': 369800}	1	[1]	[[[541.367419 ,483.7789411,565.373326 , 0. ]]]	[[[ 63.7263431,420.99802 , 0. ]]]	[[[0.57311319,2.11715867,0.74725045,0. ]]]	[[[2.9246394 ,0.87383916,0. ]]]	[[[2.08882101,0.38979222,0. ]]]	[1.]
{'B_diff': 0.75, 'I_diff': 1.0, 'T_diff': 0.75, 'N0': 1916.6898280705595, 'h_N': 10.810518198185932, 'r0': 1.9852533455725052, 'a0': 0.0011339827445974743, 'h0': 0.7461977609984909, 'alpha0': 0.0007851587176009148, 'eta0': 1.8445505324764588, 'delta': 0.058228244348803526, 'n': 1.1713111867427877, 'nu': 1.8245097724038608, 'a_scale': 2.031148864024513, 'id': 393200}	2	[0,0]	[[[ 0.37916838, 6894.64607911, 46.4135701 , 122.1249719 ], [ 0.35293433,13953.9377016 , 46.4135701 , 62.8667321 ]]]	[[[6891.83157 , 25.7541612, 83.6652597], [ 16.6697016, 25.7541612, 35.7655582]]]	[[[0.00000033,0.00000033,0.00000033,0.00000033], [0.00000033,0.00000033,0.00000033,0.00000033]]]	[[[0.00000033,0.00000033,0.00000033], [0.00000033,0.00000033,0.00000033]]]	[[[0.00000033,0.00000033,0.00000033], [0.00000033,0.00000033,0.00000033]]]	[0.55,0.45]
{'B_diff': 0.75, 'I_diff': 1.0, 'T_diff': 0.5, 'N0': 1175.7717289225875, 'h_N': 9.962790032025968, 'r0': 1.332831223752152, 'a0': 0.0020213225390815852, 'h0': 1.3798567167477556, 'alpha0': 0.000799686229114689, 'eta0': 3.4889439384687875, 'delta': 0.04235425237560774, 'n': 1.0391608349866859, 'nu': 1.0009049141042836, 'a_scale': 2.6583291276968284, 'id': 393000}	4	[1,1,1,1]	[[[1175.77134 , 0. , 0. , 0. ], [ 2.62175085, 743.670151 , 284.53947 , 382.265505 ], [ 1.42605958,2149.42186 ,1390.09864 , 128.863785 ], [ 0.71502767,5117.68352 , 385.302435 , 108.096717 ]]]	[[[ 0. , 0. , 0. ], [ 743.670151, 284.53947 , 382.265505], [2149.42186 , 0. , 0. ], [ 0. , 385.302435, 108.096717]]]	[[[0.00000033,0. ,0. ,0. ], [0.00000033,0.00000033,0.00000033,0.00000033], [0.60756508,0.75570442,0.74128472,1.0464725 ], [0.44632314,0.33691212,0.9280881 ,0.66444936]]]	[[[0. ,0. ,0. ], [0.00000033,0.00000033,0.00000033], [0.75570442,0. ,0. ], [0. ,0.9280881 ,0.66444936]]]	[[[ 0. , 0. , 0. ], [ 0. , 0. , 0. ], [-0. , 0.74128472, 1.0464725 ], [ 0.33691212, 0. , 0. ]]]	[0.425,0.495,0.01 ,0.07 ]
{'B_diff': 1.0, 'I_diff': 0.5, 'T_diff': 0.25, 'N0': 1061.2651996593167, 'h_N': 6.565111474723919, 'r0': 1.0707340333825468, 'a0': 0.0015780692146186684, 'h0': 1.3124762429038221, 'alpha0': 0.0004314240954448185, 'eta0': 3.762733472349156, 'delta': 0.03330688617729649, 'n': 1.616821950761058, 'nu': 1.039938815651544, 'a_scale': 2.878611841974934, 'id': 394400}	1	[1]	[[[890.108665 , 26.8742283,283.1064005, 0. ]]]	[[[ 15.277901,191.450628, 0. ]]]	[[[0.00000033,0.00000033,0.00000033,0. ]]]	[[[0.00000033,0.00000033,0. ]]]	[[[0.00000033,0.00000033,0. ]]]	[1.]
{'B_diff': 0.75, 'I_diff': 0.75, 'T_diff': 0.75, 'N0': 1594.8627227307736, 'h_N': 19.387976360647496, 'r0': 0.7970475974684295, 'a0': 0.000832754180116715, 'h0': 0.6691569925918549, 'alpha0': 0.0003851447784604076, 'eta0': 3.148870685427751, 'delta': 0.03826600842722361, 'n': 1.252442254762525, 'nu': 1.5624142662410425, 'a_scale': 3.04662805574588, 'id': 392400}	1	[0]	[[[ 1.97394094,3439.84204839, 104.0781011 , 351.958956 ]]]	[[[3438.85322 , 56.9963872, 282.675238 ]]]	[[[0. ,0. ,0.00000002,0. ]]]	[[[0.,0.,0.]]]	[[[0.00000002,0.00000004,0.00000001]]]	[1.]
{'B_diff': 1.0, 'I_diff': 0.25, 'T_diff': 0.75, 'N0': 1572.1710255123735, 'h_N': 9.847192827554593, 'r0': 0.7661016285131887, 'a0': 0.0012142933823238288, 'h0': 1.4617456527258363, 'alpha0': 0.0006752107140934703, 'eta0': 1.682420990105428, 'delta': 0.03621417618227307, 'n': 1.899381546620206, 'nu': 1.9917701544914113, 'a_scale': 2.856167982494126, 'id': 394000}	1	[0]	[[[ 0.52178515,7236.00376 , 23.58258656, 49.5359464 ]]]	[[[4334.79761 , 15.9372865, 23.331279 ]]]	[[[0.00000033,0.00000033,0.00000033,0.00000033]]]	[[[0.00000033,0.00000033,0.00000033]]]	[[[0.00000033,0.00000033,0.00000033]]]	[1.]
{'B_diff': 0.5, 'I_diff': 0.25, 'T_diff': 0.5, 'N0': 1646.3295964527429, 'h_N': 16.431245261880562, 'r0': 1.2445899044136528, 'a0': 0.0010560900237695698, 'h0': 2.1028794442513243, 'alpha0': 0.0005315686136721598, 'eta0': 5.148375219346146, 'delta': 0.04483380492162772, 'n': 1.6526263842011562, 'nu': 1.8027846425357752, 'a_scale': 3.869067549557555, 'id': 374600}	2	[0,0]	[[[ 212.382311 ,4830.975833 , 425.632374 , 94.1314672], [ 263.407416 ,3897.75538 , 573.467809 , 126.3494319]]]	[[[4510.94404 , 267.506816, 65.364341], [3780.41474 , 227.514254, 108.116817]]]	[[[1.83724263,0.630228 ,1.39780345,0.50853875], [1.53083452,0.79755235,1.10674397,0.66817361]]]	[[[0.63477797,1.54860367,0.60503126], [0.80232774,1.26323956,0.72163858]]]	[[[0.58770545,1.15752478,0.29378733], [0.74109853,1.05209179,0.35511519]]]	[0.835,0.165]
{'B_diff': 1.0, 'I_diff': 1.0, 'T_diff': 0.5, 'N0': 2097.9961439698627, 'h_N': 9.638047895472543, 'r0': 1.6601134438813885, 'a0': 0.0009129469408819088, 'h0': 0.9200685591742365, 'alpha0': 0.0006324193418268614, 'eta0': 3.8111814433770332, 'delta': 0.055119957645176534, 'n': 1.94964039992148, 'nu': 1.6112177410613902, 'a_scale': 4.05450610436068, 'id': 345000}	1	[0]	[[[ 78.0586034,2505.6388949, 575.501131 , 595.420767 ]]]	[[[2502.52686 , 106.786058, 479.046386]]]	[[[2.18727653,0.83456644,0.7347557 ,0.30953554]]]	[[[0.83517373,1.51156647,0.37538599]]]	[[[0.48030038,0.65769092,0.0446331 ]]]	[1.]
{'B_diff': 0.75, 'I_diff': 0.75, 'T_diff': 0.5, 'N0': 2009.9322487978147, 'h_N': 7.862361314198665, 'r0': 1.4494365745759568, 'a0': 0.0014380902630378143, 'h0': 1.0186044545225152, 'alpha0': 0.00034787586779244303, 'eta0': 3.952921597435114, 'delta': 0.05085722460318522, 'n': 1.1773889550957524, 'nu': 1.8384713542393045, 'a_scale': 2.8186667469099893, 'id': 366600}	2	[0,0]	[[[ 58.4653123 ,5103.6374218 , 351.167564 , 258.95264931], [ 0.35720307,6742.96022629, 99.7967612 , 184.0649438 ]]]	[[[5092.40358 , 203.358388 , 257.896764 ], [6742.95849 , 41.1498896, 135.237761 ]]]	[[[2.60038801,0.48346797,1.43141989,0.46802454], [0. ,0. ,0. ,0. ]]]	[[[0.48391646,1.82623036,0.46948265], [0. ,0. ,0. ]]]	[[[0.54515511,0.97056284,0.11353926], [0. ,0. ,0. ]]]	[0.835,0.165]
{'B_diff': 1.0, 'I_diff': 0.75, 'T_diff': 0.75, 'N0': 1022.1573239287795, 'h_N': 19.526049431832725, 'r0': 1.4232341327614606, 'a0': 0.0019954469734992895, 'h0': 1.3046620200479562, 'alpha0': 0.0003764950185642951, 'eta0': 1.6701815405439497, 'delta': 0.04355658400294938, 'n': 1.1713645843987328, 'nu': 1.9630184350210427, 'a_scale': 4.185808878730387, 'id': 395600}	2	[0,0]	[[[ 0.7456278 ,3237.5486074 , 45.3019376 , 70.33532709], [ 0.66497925,8136.09710193, 45.3019526 , 29.823922 ]]]	[[[3237.5485 , 25.3462654 , 60.6936707 ], [ 0.00026193, 25.3462738 , 10.8055666 ]]]	[[[0.00000033,0.00000033,0.00000033,0.00000033], [0. ,0. ,0. ,0. ]]]	[[[0.00000033,0.00000033,0.00000033], [0.00000001,0. ,0. ]]]	[[[0.00000033,0.00000033,0.00000033], [0. ,0. ,0. ]]]	[0.335,0.665]
{'B_diff': 1.0, 'I_diff': 0.5, 'T_diff': 0.75, 'N0': 1090.8616251910928, 'h_N': 7.027768105584137, 'r0': 1.3877461804862958, 'a0': 0.0006039624623748252, 'h0': 0.6831993480234257, 'alpha0': 0.00039007434576556556, 'eta0': 2.0004010460978785, 'delta': 0.030921456781049583, 'n': 1.3443330417748283, 'nu': 1.2808307256616114, 'a_scale': 3.867576824446259, 'id': 394800}	2	[0,0]	[[[ 0.49776147,3084.8943523 , 165.2124787 , 388.927227 ], [ 1.29169216, 624.1838458 , 165.2124228 , 396.3537398 ]]]	[[[ 50.8071223,102.568491 ,167.107522 ], [572.873347 ,102.568456 ,360.668485 ]]]	[[[0. ,0. ,0. ,0. ], [0.00000033,0.00000033,0.00000033,0.00000033]]]	[[[0. ,0. ,0. ], [0.00000033,0.00000033,0.00000033]]]	[[[0. ,0. ,0. ], [0.00000033,0.00000033,0.00000033]]]	[0.635,0.365]
{'B_diff': 0.5, 'I_diff': 0.5, 'T_diff': 0.25, 'N0': 1334.7853557671974, 'h_N': 7.222777801540073, 'r0': 1.160718753950945, 'a0': 0.00194118862019424, 'h0': 1.5911801085898516, 'alpha0': 0.0007021079797189108, 'eta0': 3.8445175691702502, 'delta': 0.036788643109432494, 'n': 1.889177868663357, 'nu': 1.0871990242594929, 'a_scale': 2.6690373964576564, 'id': 362400}	3	[0,1,0]	[[[ 152.374321 ,1995.372098 , 386.596334 , 326.4043548 ], [1232.36854 , 17.68952434, 178.3517033 , 0. ], [ 145.850289 ,1916.530966 , 358.491971 , 336.7774093 ]]]	[[[1570.62128 , 201.890074 , 265.984322 ], [ 10.0133118, 98.4214042, 0. ], [1784.7201 , 205.778678 , 257.793743 ]]]	[[[1.3847471 ,0.89568605,0.87522836,0.18920654], [0.00000033,0.00000033,0.00000033,0. ], [1.38921523,0.87323824,0.85595137,0.15350865]]]	[[[0.92694249,1.2332403 ,0.20877229], [0.00000033,0.00000033,0. ], [0.88514549,1.01608976,0.170423 ]]]	[[[1.35004373,1.19635309,0.61400804], [0.00000033,0.00000033,0. ], [0.77440226,0.64716961,0.09837217]]]	[0.89,0.1 ,0.01]
{'B_diff': 1.0, 'I_diff': 0.5, 'T_diff': 1.0, 'N0': 1892.6121001743081, 'h_N': 8.230965511469636, 'r0': 0.6792703864508585, 'a0': 0.0006337800576654896, 'h0': 0.7073443109788742, 'alpha0': 0.00040182989466552496, 'eta0': 3.169311276858934, 'delta': 0.031284279189963425, 'n': 1.4093891842123867, 'nu': 1.3652760124510206, 'a_scale': 1.5401358504875926, 'id': 395000}	1	[0]	[[[ 0.87248314,4742.76957 , 96.78763591, 565.157748 ]]]	[[[2439.3517 , 89.2523133, 235.113808 ]]]	[[[0.00000033,0.00000033,0.00000033,0.00000033]]]	[[[0.00000033,0.00000033,0.00000033]]]	[[[0.00000033,0.00000033,0.00000033]]]	[1.]
{'B_diff': 1.0, 'I_diff': 0.75, 'T_diff': 1.0, 'N0': 705.5866302473598, 'h_N': 8.199311720555139, 'r0': 0.6917398871063776, 'a0': 0.001635470359826138, 'h0': 0.8574506254093051, 'alpha0': 0.00024094687482624792, 'eta0': 2.225965638959216, 'delta': 0.049028080007624444, 'n': 1.1928389837500988, 'nu': 1.8644039325517539, 'a_scale': 3.5771969887364685, 'id': 395800}	2	[0,0]	[[[ 1.25979383,1427.93658944, 78.9747081 , 120.30703849], [ 0.80351487,4797.26183584, 78.9747345 , 70.1993729 ]]]	[[[1427.86793 , 44.9609451 , 115.531376 ], [ 0.02042584, 44.9609601 , 17.9153736 ]]]	[[[0.00000033,0.00000033,0.00000033,0.00000033], [0. ,0. ,0. ,0. ]]]	[[[0.00000033,0.00000033,0.00000033], [0. ,0. ,0. ]]]	[[[0.00000033,0.00000033,0.00000033], [0. ,0. ,0. ]]]	[0.535,0.465]
{'B_diff': 1.0, 'I_diff': 0.75, 'T_diff': 0.75, 'N0': 1299.6642500859264, 'h_N': 12.680035291541486, 'r0': 1.4173937775919767, 'a0': 0.001755293810731199, 'h0': 1.69154046430135, 'alpha0': 0.0002248148569836612, 'eta0': 3.6118143744221975, 'delta': 0.03207138408930277, 'n': 1.9617592301148923, 'nu': 1.8169188286854467, 'a_scale': 4.406851563944397, 'id': 382800}	2	[0,0]	[[[ 4.92199374,2690.65214193, 180.9833106 , 316.423341 ], [ 0.43346671,6810.689985 , 170.5394733 , 183.7180791 ]]]	[[[2683.33386 , 36.6878416, 131.901033 ], [ 871.098255 , 37.0126503, 81.0890631]]]	[[[3.5064764 ,0.48891484,1.22338854,0.45381807], [0.21957142,0.20813515,1.09641712,0.64647451]]]	[[[0.48918878,0.29392711,0.35234305], [0.40696705,0.13223709,0.35745636]]]	[[[0.49984671,1.51264386,0.58921435], [0.27089773,1.38630757,0.89744728]]]	[0.78,0.22]
{'B_diff': 0.5, 'I_diff': 1.0, 'T_diff': 1.0, 'N0': 1847.9249202458154, 'h_N': 14.484670802887917, 'r0': 0.7821262455853848, 'a0': 0.001065392099552689, 'h0': 1.3462118366185543, 'alpha0': 0.000599255961066542, 'eta0': 3.7368747896488332, 'delta': 0.03900810929218076, 'n': 1.6820528737815288, 'nu': 1.4952317708738838, 'a_scale': 3.554894982013753, 'id': 377400}	1	[0]	[[[ 559.290982 ,3708.71408 , 526.749148 , 212.8046224]]]	[[[1478.58867 , 105.557653, 143.469137]]]	[[[1.1660697 ,0.99136001,1.13809017,0.59566343]]]	[[[1.01344764,2.47381797,0.84649018]]]	[[[1.01923374,1.41033199,0.50109397]]]	[1.]
{'B_diff': 1.0, 'I_diff': 1.0, 'T_diff': 0.75, 'N0': 1787.0641355964926, 'h_N': 19.008367089199538, 'r0': 1.1557307314730454, 'a0': 0.001556415834658136, 'h0': 0.6836423348258265, 'alpha0': 0.0006639857594798732, 'eta0': 2.081311524225676, 'delta': 0.05452718059315438, 'n': 1.0822851553281447, 'nu': 1.814580862294942, 'a_scale': 2.402861568631095, 'id': 396400}	2	[0,0]	[[[ 1.12925863, 5724.10430004, 52.448162 , 118.52154534], [ 1.01023711,14312.47120008, 52.448162 , 55.8396355 ]]]	[[[5724.1043 , 28.240349 , 109.347171 ], [ 0.00000008, 28.240349 , 19.1980228 ]]]	[[[0.,0.,0.,0.], [0.,0.,0.,0.]]]	[[[0.,0.,0.], [0.,0.,0.]]]	[[[0.00000843,0. ,0. ], [0. ,0. ,0. ]]]	[0.58,0.42]
{'B_diff': 0.5, 'I_diff': 1.0, 'T_diff': 0.75, 'N0': 1197.3092895194889, 'h_N': 8.251516428991408, 'r0': 1.491569277885563, 'a0': 0.0009989766199814142, 'h0': 0.6224432716807351, 'alpha0': 0.0007224472811956453, 'eta0': 5.019008384556951, 'delta': 0.031051076711434495, 'n': 1.0046542003772987, 'nu': 1.513506382312812, 'a_scale': 1.442155517973717, 'id': 390000}	4	[1,1,1,1]	[[[ 0.28571986,3403.80565 , 63.1784975 , 216.3532758 ], [ 0.49576274,2552.41004 , 139.6137309 , 253.390935 ], [1197.30889 , 0. , 0. , 0. ], [ 13.1903329 ,2664.82509 , 465.77846 , 284.7093667 ]]]	[[[3403.80565 , 37.6074548, 154.321842 ], [2552.41004 , 66.123441 , 253.390935 ], [ 0. , 0. , 0. ], [ 0. , 107.976745 , 255.549057 ]]]	[[[0. ,0. ,0. ,0. ], [0.59440628,0.38490059,1.0883035 ,0.3459387 ], [0.00000033,0. ,0. ,0. ], [2.45697192,0.81900515,1.09659717,0.48513936]]]	[[[0. ,0. ,0. ], [0.38490059,1.22137013,0.3459387 ], [0. ,0. ,0. ], [0. ,1.44851859,0.51654179]]]	[[[0. ,0. ,0. ], [0. ,1.00105977,0. ], [0. ,0. ,0. ], [0.81900515,1.07636486,0.21262137]]]	[0.56 ,0.255,0.13 ,0.055]
{'B_diff': 0.75, 'I_diff': 0.25, 'T_diff': 0.75, 'N0': 1980.6053623091866, 'h_N': 14.79173898295056, 'r0': 1.5813452113103281, 'a0': 0.0010031225730370865, 'h0': 1.818378847784374, 'alpha0': 0.0004084887572320975, 'eta0': 3.901004143453916, 'delta': 0.05599825982437872, 'n': 1.6414163212761852, 'nu': 1.3743091153526819, 'a_scale': 4.68551630038471, 'id': 365200}	4	[0,0,0,0]	[[[ 177.966635,4271.079244, 635.77942 , 289.791145], [ 176.383761,4284.862188, 640.341534, 291.329511], [ 178.268455,4284.219695, 638.450022, 289.770796], [ 178.488376,4282.601666, 637.282599, 289.556848]]]	[[[3585.70248 , 366.898093, 161.635726], [3525.59502 , 365.890072, 164.368494], [3549.89813 , 368.522225, 162.296699], [3569.01991 , 365.15885 , 161.464471]]]	[[[1.91023024,0.69567481,0.95434059,0.41260626], [1.90998731,0.68982206,0.93939854,0.40049045], [1.88051694,0.68097002,0.93579392,0.38323106], [1.91751838,0.70535767,0.9631406 ,0.42303541]]]	[[[0.6976059 ,1.37184772,0.52424487], [0.7118874 ,1.36351352,0.49741758], [0.71445057,1.33426728,0.47335067], [0.68941118,1.39883709,0.53738937]]]	[[[1.65964919,1.38650137,0.52512294], [1.38747733,1.33389448,0.5303129 ], [1.21849997,1.32724665,0.50532534], [1.8886083 ,1.41431264,0.54220737]]]	[0.41 ,0.525,0.05 ,0.015]
{'B_diff': 1.0, 'I_diff': 0.75, 'T_diff': 0.25, 'N0': 1488.005137657775, 'h_N': 11.28982049229295, 'r0': 1.7817337759739766, 'a0': 0.002076019314049195, 'h0': 1.5845896838918119, 'alpha0': 0.0008029828235276463, 'eta0': 3.5911534169043002, 'delta': 0.03934234759375388, 'n': 1.2005331117889997, 'nu': 1.6785872414087013, 'a_scale': 4.196541552240392, 'id': 395200}	2	[0,0]	[[[ 0.27064628,12027.32890238, 50.1156958 , 34.6501818 ], [ 0.29055305, 4987.75261717, 50.0140492 , 83.44642995]]]	[[[ 0.00490238, 24.0922515 , 19.6252917 ], [4987.75256 , 24.1101476 , 83.4464236 ]]]	[[[0. ,0. ,0. ,0. ], [0. ,0. ,0.00000011,0.00000001]]]	[[[0. ,0. ,0. ], [0. ,0.00000004,0.00000008]]]	[[[0. ,0. ,0. ], [0.00000129,0.00000026,0.92725971]]]	[0.415,0.585]
{'B_diff': 0.5, 'I_diff': 0.5, 'T_diff': 0.25, 'N0': 1906.3329712004036, 'h_N': 14.891164863745589, 'r0': 1.547508611494543, 'a0': 0.0009144460983245134, 'h0': 1.8516531698152616, 'alpha0': 0.00023797880273423227, 'eta0': 3.5747548384785146, 'delta': 0.035237269010974036, 'n': 1.977179534382378, 'nu': 1.4947420604678225, 'a_scale': 4.423356275781343, 'id': 388000}	3	[0,0,0]	[[[ 28.3105196 , 5193.446402 , 279.020589 , 350.060718 ], [ 0.46888411, 6714.413404 , 144.6265263 , 241.0790596 ], [ 0.42481402,10486.28323 , 144.6265263 , 155.663023 ]]]	[[[5086.32205 , 124.274847 , 269.666654 ], [6115.77591 , 74.5324169, 160.037942 ], [1226.28344 , 74.5324169, 104.797297 ]]]	[[[3.20697295,0.4472951 ,1.27737012,0.50616749], [0. ,0. ,0. ,0. ], [0. ,0. ,0. ,0. ]]]	[[[0.45038895,1.34079776,0.55630317], [0. ,0. ,0. ], [0. ,0. ,0. ]]]	[[[0.3687642 ,1.24553076,0.34195903], [0. ,0. ,0. ], [0. ,0. ,0. ]]]	[0.275,0.29 ,0.435]
{'B_diff': 0.25, 'I_diff': 0.5, 'T_diff': 0.75, 'N0': 1524.2423767595103, 'h_N': 18.268860830094205, 'r0': 1.0849761156957585, 'a0': 0.0017217722242348489, 'h0': 1.3224803753224204, 'alpha0': 0.000714816444882959, 'eta0': 3.652188587313511, 'delta': 0.036551730290126754, 'n': 1.2372788146005391, 'nu': 1.4296591324557204, 'a_scale': 1.4925448239193138, 'id': 372400}	1	[0]	[[[ 62.9001645,4535.365262 , 233.3700061, 224.2142334]]]	[[[4042.78851 , 169.254254, 180.015142]]]	[[[2.30286906,0.52867518,1.68746835,0.586634 ]]]	[[[0.53449952,1.78032157,0.65426267]]]	[[[0.49032167,1.47342015,0.3138151 ]]]	[1.]
{'B_diff': 0.25, 'I_diff': 0.25, 'T_diff': 0.5, 'N0': 2157.967225633536, 'h_N': 9.594994930929625, 'r0': 1.9207348391256454, 'a0': 0.0006896515389279664, 'h0': 1.231076059456349, 'alpha0': 0.0007139144750988435, 'eta0': 3.5148750071004264, 'delta': 0.04957574131603759, 'n': 1.774269689629777, 'nu': 1.5866352093986973, 'a_scale': 1.0092373129980485, 'id': 371400}	1	[1]	[[[ 233.705957,7566.40567 , 493.068381, 174.035449]]]	[[[5945.07107 , 363.211957, 0. ]]]	[[[1.95437922,0.59736051,1.70361452,0.56562238]]]	[[[0.60404663,1.76046318,0. ]]]	[[[0.57953865,1.55521637,0.56562238]]]	[1.]
{'B_diff': 0.75, 'I_diff': 0.75, 'T_diff': 0.75, 'N0': 1961.972139168787, 'h_N': 5.509455854066307, 'r0': 1.802881638460117, 'a0': 0.0017139197904537911, 'h0': 1.264947323519861, 'alpha0': 0.0008346336728489181, 'eta0': 5.004560576130057, 'delta': 0.04025325404653349, 'n': 1.4905641176765316, 'nu': 1.2166377255633563, 'a_scale': 3.2781305246920303, 'id': 379600}	4	[0,0,0,0]	[[[ 63.8417711,1774.102205 ,1389.347181 , 552.171797 ], [ 68.7546424,1763.492114 ,1379.259087 , 553.428204 ], [ 54.3703782,1687.898825 ,1401.159497 , 560.375733 ], [ 55.908315 ,1688.193047 ,1397.308917 , 560.483052 ]]]	[[[447.617725,223.737961,349.331871], [454.897344,226.763447,346.6246 ], [459.453495,225.069447,353.526141], [469.426167,221.770397,353.385134]]]	[[[3.19751112,1.76273831,0.55559943,0.42513846], [2.82391371,1.76030923,0.55792848,0.42345491], [3.91244479,1.83033394,0.54706428,0.42034491], [3.74477145,1.85468982,0.55098831,0.41873161]]]	[[[1.69014329,2.0418339 ,0.36575852], [1.76355774,2.03010159,0.36492426], [1.74921705,2.03779719,0.36057901], [1.55858124,2.06487879,0.36261837]]]	[[[2.33648866,0.6708767 ,0.88899814], [2.35232381,0.67741269,0.87341434], [2.49332825,0.66336651,0.87060163], [2.54927677,0.66443973,0.86815132]]]	[0.675,0.065,0.25 ,0.01 ]
{'B_diff': 0.25, 'I_diff': 0.5, 'T_diff': 0.75, 'N0': 1902.0283724624803, 'h_N': 14.494603729075788, 'r0': 0.9854207615962474, 'a0': 0.001307950027334265, 'h0': 1.8250159285246967, 'alpha0': 0.0006812316815020822, 'eta0': 2.9134820659659444, 'delta': 0.040857515868610826, 'n': 1.8265584558774546, 'nu': 1.7041845146567027, 'a_scale': 1.7235968227560203, 'id': 398000}	1	[0]	[[[ 0.66941424,10177.53628 , 44.6153978 , 53.2106527 ]]]	[[[4903.99108 , 29.8151792, 26.251888 ]]]	[[[0.00000033,0.00000033,0.00000033,0.00000033]]]	[[[0.00000033,0.00000033,0.00000033]]]	[[[0.00000033,0.00000033,0.00000033]]]	[1.]
{'B_diff': 0.75, 'I_diff': 0.75, 'T_diff': 1.0, 'N0': 2078.5119866975874, 'h_N': 9.686120467208966, 'r0': 1.7229898496623752, 'a0': 0.0017526501096941766, 'h0': 1.8866872725961006, 'alpha0': 0.00046813302921066766, 'eta0': 2.7295208539454334, 'delta': 0.04650012429852228, 'n': 1.0963325910976236, 'nu': 1.6224491900958202, 'a_scale': 4.700402223147689, 'id': 392600}	2	[1,1]	[[[ 0.31596037, 7409.65539 , 213.2666389 , 97.1315423 ], [ 215.38223 ,11304.3791 , 693.6156052 , 91.6919239 ]]]	[[[7409.65539 , 50.7567659, 68.3727565], [ 0. , 82.2690302, 22.7163565]]]	[[[0.06759831,0.06203414,0.89070006,0.40928564], [2.47188268,0.51457129,1.56719434,1.25697576]]]	[[[0.06203414,0.07330005,0.09576263], [0. ,1.94993327,2.80880016]]]	[[[0. ,1.18794048,1.34888361], [0.51457129,1.7296109 ,1.12679159]]]	[0.99,0.01]
{'B_diff': 0.5, 'I_diff': 0.75, 'T_diff': 1.0, 'N0': 813.7264239903227, 'h_N': 19.489951861278406, 'r0': 0.876651471691288, 'a0': 0.001990015568702523, 'h0': 1.7831996615970767, 'alpha0': 0.0006064869012693214, 'eta0': 2.208140522477077, 'delta': 0.05576759185220578, 'n': 1.7257137647365584, 'nu': 1.7600980064437466, 'a_scale': 3.1994190228620347, 'id': 389400}	2	[0,0]	[[[ 1.64555656,4230.333976 , 94.6358027 , 56.4068685 ], [ 2.39451121,2580.3122067 , 131.7452976 , 118.2938637 ]]]	[[[ 942.496896 , 35.2963878, 27.3002015], [2504.21958 , 32.8587856, 47.7862683]]]	[[[0.07142646,0.07354785,0.65135879,0.45739763], [0.58696758,0.28143761,0.9737437 ,0.61168461]]]	[[[0.14456478,0.09241846,0.16047329], [0.2828985 ,0.32388651,0.51666846]]]	[[[0.1149956 ,1.05485914,0.79990617], [0.3340674 ,1.30769434,0.76210601]]]	[0.395,0.605]
{'B_diff': 0.25, 'I_diff': 0.5, 'T_diff': 0.5, 'N0': 1303.4349965367123, 'h_N': 10.769309628492984, 'r0': 1.3519901446305567, 'a0': 0.0018179643515946087, 'h0': 1.4710327748379184, 'alpha0': 0.0007601288458658604, 'eta0': 4.483600603292253, 'delta': 0.05513051277817928, 'n': 1.9797999143898752, 'nu': 1.4088186479676916, 'a_scale': 2.8011939895156086, 'id': 397800}	2	[0,1]	[[[ 469.945011 ,1535.108084 , 642.011148 , 128.0459575 ], [1219.81938 , 19.00815563, 156.003893 , 0. ]]]	[[[1277.93561 , 231.536437 , 68.6824542], [ 11.686491 , 58.633161 , 0. ]]]	[[[0.86994448,1.44118216,0.82154001,0.13735963], [0.00000033,0.00000033,0.00000033,0. ]]]	[[[1.46849929,1.07608827,0.23120908], [0.00000033,0.00000033,0. ]]]	[[[1.34617241,0.68356908,0.02906809], [0.00000033,0.00000033,0. ]]]	[0.025,0.975]
{'B_diff': 0.25, 'I_diff': 0.25, 'T_diff': 1.0, 'N0': 670.646927931661, 'h_N': 17.588483956344138, 'r0': 1.8318776742136467, 'a0': 0.0007927831636627415, 'h0': 1.9927363603288486, 'alpha0': 0.00023844553290143896, 'eta0': 1.9078415415641672, 'delta': 0.03922924841243381, 'n': 1.8854740131394427, 'nu': 1.358773783874374, 'a_scale': 2.4618213430095333, 'id': 397400}	1	[0]	[[[ 0.99658285,1574.844086 , 168.421784 , 220.3596084 ]]]	[[[543.463566 ,151.688431 , 50.5991314]]]	[[[0.,0.,0.,0.]]]	[[[0.,0.,0.]]]	[[[0.,0.,0.]]]	[1.]
{'B_diff': 0.25, 'I_diff': 0.75, 'T_diff': 1.0, 'N0': 2219.2661929479664, 'h_N': 10.609727477921428, 'r0': 1.7812454709314451, 'a0': 0.00206485346540682, 'h0': 1.1231267353818062, 'alpha0': 0.0005131293002996931, 'eta0': 1.5038504303270002, 'delta': 0.03480263110327163, 'n': 1.6700286067900372, 'nu': 1.585117625743814, 'a_scale': 1.830617726882879, 'id': 399000}	1	[0]	[[[ 0.24561065,11006.10453 , 58.7980201 , 143.1962346 ]]]	[[[4941.01255 , 38.9546103, 84.6304985]]]	[[[0.00000033,0.00000033,0.00000033,0.00000033]]]	[[[0.00000033,0.00000033,0.00000033]]]	[[[0.00000033,0.00000033,0.00000033]]]	[1.]
{'B_diff': 0.25, 'I_diff': 1.0, 'T_diff': 0.75, 'N0': 790.1184489022581, 'h_N': 7.3529700183590005, 'r0': 1.2871707854811696, 'a0': 0.001135997918908178, 'h0': 0.6747651617667946, 'alpha0': 0.0004794695914505543, 'eta0': 2.7475164916434864, 'delta': 0.059982089917034, 'n': 1.9597613265138558, 'nu': 1.6295353726503514, 'a_scale': 3.492478799909462, 'id': 399600}	1	[0]	[[[642.637127 , 38.8582506,130.6498018, 45.2699988]]]	[[[21.9419255,59.1692154,14.684528 ]]]	[[[0.00000033,0.00000033,0.00000033,0.00000033]]]	[[[0.00000033,0.00000033,0.00000033]]]	[[[0.00000033,0.00000033,0.00000033]]]	[1.]
{'B_diff': 0.5, 'I_diff': 0.25, 'T_diff': 0.25, 'N0': 806.3953661125618, 'h_N': 5.338472222498945, 'r0': 1.6785066438919156, 'a0': 0.0007466277990325575, 'h0': 1.045643740478565, 'alpha0': 0.0006205734949003472, 'eta0': 4.843287412895862, 'delta': 0.04744266247911562, 'n': 1.0452853692918076, 'nu': 1.097803235250434, 'a_scale': 3.5271145579218497, 'id': 400000}	1	[1]	[[[ 1.03735731,672.307481 ,522.594071 ,206.868724 ]]]	[[[581.399278,360.363328,206.868724]]]	[[[0.,0.,0.,0.]]]	[[[0.,0.,0.]]]	[[[0.,0.,0.]]]	[1.]
{'B_diff': 0.25, 'I_diff': 0.5, 'T_diff': 0.75, 'N0': 623.5814792035629, 'h_N': 10.470391017056578, 'r0': 1.7759350597871846, 'a0': 0.0012238416787835726, 'h0': 0.8466746541906544, 'alpha0': 0.0002842459136951003, 'eta0': 4.568078341719431, 'delta': 0.04133026265978624, 'n': 1.6938558710302014, 'nu': 1.3996604696716952, 'a_scale': 1.615254212861974, 'id': 346800}	1	[0]	[[[ 45.4895265,116.2562887,215.3210701,263.166845 ]]]	[[[ 61.1321662,146.95688 ,118.647237 ]]]	[[[0.58144689,0.79424615,0.20367903,0.0101601 ]]]	[[[0.81967868,0.23413683,0.01530198]]]	[[[0.76972418,0.13862013,0.00593899]]]	[1.]
{'B_diff': 0.25, 'I_diff': 1.0, 'T_diff': 0.5, 'N0': 1655.162608523552, 'h_N': 9.86765077016172, 'r0': 1.7300252185782525, 'a0': 0.0008209239053421145, 'h0': 0.7311980395198553, 'alpha0': 0.00044997393951109256, 'eta0': 1.8691128064285647, 'delta': 0.03548340283448458, 'n': 1.3117241034604483, 'nu': 1.9873233069747653, 'a_scale': 3.1872566814670513, 'id': 399400}	1	[0]	[[[ 0.24036771,8865.34817 , 33.9618403 , 118.0166146 ]]]	[[[1169.60017 , 18.4015859, 76.9994332]]]	[[[0.00000033,0.00000033,0.00000033,0.00000033]]]	[[[0.00000033,0.00000033,0.00000033]]]	[[[0.00000033,0.00000033,0.00000033]]]	[1.]
{'B_diff': 0.5, 'I_diff': 0.5, 'T_diff': 0.75, 'N0': 1713.5031810696562, 'h_N': 18.302494194356637, 'r0': 0.6715368599968341, 'a0': 0.0015655591326898196, 'h0': 0.914895704962933, 'alpha0': 0.0003537348418333221, 'eta0': 1.9605687483742553, 'delta': 0.042195690163719234, 'n': 1.5757226713192671, 'nu': 1.8744863483121663, 'a_scale': 2.586645219656897, 'id': 401200}	1	[0]	[[[ 1.41163628,9936.7218 , 50.1994544 , 104.1635427 ]]]	[[[1412.55655 , 29.955464 , 57.1905393]]]	[[[0.00000033,0.00000033,0.00000033,0.00000033]]]	[[[0.00000033,0.00000033,0.00000033]]]	[[[0.00000033,0.00000033,0.00000033]]]	[1.]
{'B_diff': 0.5, 'I_diff': 0.25, 'T_diff': 1.0, 'N0': 1810.3945048228795, 'h_N': 8.78566552688764, 'r0': 1.8909769534628564, 'a0': 0.0005825515241862772, 'h0': 0.6416281278159858, 'alpha0': 0.0005412242425866881, 'eta0': 2.3451055509308483, 'delta': 0.05516538138202071, 'n': 1.3581666560985095, 'nu': 1.1114387654263247, 'a_scale': 3.8176497256527115, 'id': 400600}	1	[0]	[[[ 2.31136355,1669.732138 , 448.5608348 , 776.225102 ]]]	[[[247.369958,351.068648,349.367442]]]	[[[0.,0.,0.,0.]]]	[[[0.,0.,0.]]]	[[[0.,0.,0.]]]	[1.]
{'B_diff': 0.5, 'I_diff': 0.5, 'T_diff': 1.0, 'N0': 1671.6709495725502, 'h_N': 10.911798318562925, 'r0': 1.0849064029238393, 'a0': 0.000891423070962562, 'h0': 1.274324084318636, 'alpha0': 0.0008090606747826538, 'eta0': 5.148639845745439, 'delta': 0.05168875455107627, 'n': 1.2518143287825592, 'nu': 1.369935716008047, 'a_scale': 2.3237969007864754, 'id': 401400}	1	[1]	[[[ 7.99883115,856.90145342,920.656192 ,436.712939 ]]]	[[[856.199027,138.350941,436.712939]]]	[[[0.00000033,0.00000033,0.00000033,0.00000033]]]	[[[0.00000033,0.00000033,0.00000033]]]	[[[0.00000033,0.00000033,0. ]]]	[1.]
{'B_diff': 0.25, 'I_diff': 0.25, 'T_diff': 0.5, 'N0': 1638.5648652988468, 'h_N': 18.71019092566358, 'r0': 1.497975142963773, 'a0': 0.0014320378089194353, 'h0': 1.6297602077342392, 'alpha0': 0.000511175324232152, 'eta0': 4.206659301719941, 'delta': 0.054799256743770286, 'n': 1.0936814406018986, 'nu': 1.0180269308442034, 'a_scale': 1.659007092615023, 'id': 358600}	2	[0,0]	[[[ 411.901189 ,1454.512779 ,1188.844046 , 164.7486032], [ 11.5358168, 983.645138 ,1017.172302 , 536.748192 ]]]	[[[ 574.078121 ,1073.71317 , 96.8797499], [ 102.201335 , 912.99422 , 257.147676 ]]]	[[[0.94807806,1.37725685,0.48401732,0.05994427], [0.11198143,0.07496759,0.02380644,0.01234746]]]	[[[1.47026836,0.49423139,0.07148189], [0.23044218,0.02519044,0.04267778]]]	[[[1.32321217,0.38955523,0.0434761 ], [0.11029482,0.45314956,0.06294059]]]	[0.995,0.005]
{'B_diff': 1.0, 'I_diff': 0.5, 'T_diff': 0.5, 'N0': 1814.133556716144, 'h_N': 17.755300773158282, 'r0': 1.4430058992152595, 'a0': 0.0018893008028769986, 'h0': 1.4301063943691743, 'alpha0': 0.0005192204223143429, 'eta0': 4.917575560972499, 'delta': 0.05347087934721824, 'n': 1.7660848446943436, 'nu': 1.5801270397598506, 'a_scale': 3.686194028199523, 'id': 356200}	2	[0,0]	[[[ 697.177679 , 532.9827218 ,1150.773736 , 229.58049261], [ 803.809482 , 613.25023624, 970.623011 , 204.117332 ]]]	[[[529.912012,117.710426,229.57869 ], [610.117555,117.209744,204.117332]]]	[[[0.58606945,2.26637446,0.52081689,0.0351581 ], [0.54093393,2.39854898,0.60323642,0.04507816]]]	[[[2.27058869,0.7572762 ,0.03515837], [2.40329081,0.81394146,0.04507816]]]	[[[1.63947832,0.49765789,0.94115201], [1.57763141,0.5806486 ,1. ]]]	[0.98,0.02]
{'B_diff': 0.5, 'I_diff': 0.75, 'T_diff': 1.0, 'N0': 916.4797602818957, 'h_N': 11.988966093831099, 'r0': 1.9313265504980295, 'a0': 0.0015541849077313479, 'h0': 1.2526877247639974, 'alpha0': 0.0005510563912525043, 'eta0': 1.5392466072826962, 'delta': 0.03899910921753164, 'n': 1.8654648827747795, 'nu': 1.9227833815697073, 'a_scale': 1.5575251888110198, 'id': 402200}	1	[0]	[[[ 0.28916266,4460.35803 , 31.05017816, 61.6241299 ]]]	[[[2045.7279 , 21.0986414, 33.9002539]]]	[[[0.00000033,0.00000033,0.00000033,0.00000033]]]	[[[0.00000033,0.00000033,0.00000033]]]	[[[0.00000033,0.00000033,0.00000033]]]	[1.]
{'B_diff': 0.5, 'I_diff': 0.25, 'T_diff': 0.5, 'N0': 840.1309959975011, 'h_N': 12.095586341269804, 'r0': 0.5371037316491485, 'a0': 0.0015287731673964554, 'h0': 1.1144269189812752, 'alpha0': 0.00027712769112545825, 'eta0': 3.1610287645842137, 'delta': 0.04606260413794581, 'n': 1.212306207142742, 'nu': 1.6508992989797746, 'a_scale': 3.638598348200128, 'id': 400200}	2	[0,0]	[[[ 1.87634621,3497.239575 , 105.3635409 , 148.9805121 ], [ 2.4013688 ,2007.3135447 , 105.3635409 , 206.0094487 ]]]	[[[ 580.341955 , 62.550676 , 74.5554129], [1939.03206 , 62.550676 , 112.932933 ]]]	[[[0.,0.,0.,0.], [0.,0.,0.,0.]]]	[[[0.,0.,0.], [0.,0.,0.]]]	[[[0.,0.,0.], [0.,0.,0.]]]	[0.355,0.645]
{'B_diff': 0.5, 'I_diff': 0.75, 'T_diff': 0.25, 'N0': 1439.7102140728434, 'h_N': 15.767692181954223, 'r0': 0.8312455664583447, 'a0': 0.0011534858016883183, 'h0': 1.401121054545889, 'alpha0': 0.0005711203380688234, 'eta0': 2.5392047736847334, 'delta': 0.0329307024641493, 'n': 1.0197186712806756, 'nu': 1.0616557932205684, 'a_scale': 3.185405817528916, 'id': 388800}	3	[1,1,1]	[[[ 2.97583349,2688.28277 , 210.34462269, 384.62194 ], [1439.70973 , 0. , 0. , 0. ], [ 135.740955 ,5060.87676 , 496.952067 , 211.014534 ]]]	[[[2688.28277 , 210.262223, 384.62194 ], [ 0. , 0. , 0. ], [ 0. , 221.081016, 69.38798 ]]]	[[[1.00237686,0.46695122,1.0070338 ,0.29070392], [0.00000033,0. ,0. ,0. ], [2.13774072,0.67469957,1.3453985 ,0.69814901]]]	[[[0.46695122,1.00730149,0.29070392], [0. ,0. ,0. ], [0. ,1.5833968 ,0.96799337]]]	[[[0. ,0.34388581,0. ], [0. ,0. ,0. ], [0.67469957,1.51955037,0.62597172]]]	[0.76 ,0.155,0.085]
{'B_diff': 0.5, 'I_diff': 0.75, 'T_diff': 0.25, 'N0': 1654.695920166098, 'h_N': 6.4557984793804, 'r0': 1.6410476201213484, 'a0': 0.0007050623439882513, 'h0': 1.452260773472069, 'alpha0': 0.00026895662685936844, 'eta0': 2.3643481901299355, 'delta': 0.04272946773531209, 'n': 1.2273202184514787, 'nu': 1.5253866367697704, 'a_scale': 3.8234292895153987, 'id': 401600}	2	[0,0]	[[[ 0.20736758,9885.17012778, 126.921775 , 119.5620861 ], [ 0.23429079,5623.85907478, 126.9217328 , 202.172593 ]]]	[[[ 3.95218778, 65.7807379 , 73.5908763 ], [5622.30966 , 65.780716 , 168.754408 ]]]	[[[0. ,0. ,0. ,0. ], [0.00000033,0.00000033,0.00000033,0.00000033]]]	[[[0. ,0. ,0. ], [0.00000033,0.00000033,0.00000033]]]	[[[0. ,0. ,0. ], [0.00000033,0.00000033,0.00000033]]]	[0.565,0.435]
{'B_diff': 1.0, 'I_diff': 0.25, 'T_diff': 0.25, 'N0': 566.327572079308, 'h_N': 16.831477694255263, 'r0': 0.8178957243885157, 'a0': 0.0007568956305344108, 'h0': 0.7334220479989151, 'alpha0': 0.00045079276918383565, 'eta0': 4.575636795110211, 'delta': 0.05716816668629052, 'n': 1.002832381050337, 'nu': 1.7898086043359451, 'a_scale': 1.3333712681337477, 'id': 393600}	2	[1,1]	[[[ 4.30135674,1007.18116 , 266.343704 , 84.76095262], [ 4.30098832,1007.2366 , 266.329262 , 84.7559911 ]]]	[[[1007.18116 , 150.948677 , 84.7609526], [1007.2366 , 150.94175 , 84.7559911]]]	[[[0.5663286 ,0.51249435,0.71238861,0.41893725], [0.56637964,0.51246858,0.71246933,0.41898298]]]	[[[0.51249435,0.74970731,0.41893725], [0.51246858,0.74978479,0.41898298]]]	[[[0. ,0.6735201 ,0.99814697], [0. ,0.67360377,0. ]]]	[0.995,0.005]
{'B_diff': 0.75, 'I_diff': 0.25, 'T_diff': 1.0, 'N0': 1769.7501507786153, 'h_N': 15.184536747515637, 'r0': 1.3943555926636015, 'a0': 0.0005961844879408404, 'h0': 1.3494264473118047, 'alpha0': 0.0007103556858945005, 'eta0': 2.6751933265839622, 'delta': 0.03666182787349636, 'n': 1.6544633901811996, 'nu': 1.0075828468029178, 'a_scale': 1.3956988413645333, 'id': 378200}	5	[1,1,1,1,1]	[[[ 60.7799362 , 3586.377846 , 288.744178 , 691.642696 ], [ 0.41002817, 8279.16926 , 0. , 0. ], [ 0.41002817, 7379.9344289 , 0. , 0. ], [ 0.41002817,10159.14777 , 0. , 0. ], [ 155.454748 , 4193.488211 , 407.453263 , 398.82336 ]]]	[[[2992.9817 , 288.744178, 0. ], [6313.30157 , 0. , 0. ], [7322.96875 , 0. , 0. ], [4202.44851 , 0. , 0. ], [4073.0705 , 0. , 0. ]]]	[[[2.50559333,0.63812327,1.2959377 ,0.29880122], [0.00000033,0.00000033,0. ,0. ], [0.00000033,0.00000033,0. ,0. ], [0.00000033,0.00000033,0. ,0. ], [1.8390673 ,0.6938173 ,1.42372266,0.51987035]]]	[[[0.64509787,1.2959377 ,0. ], [0.00000033,0. ,0. ], [0.00000033,0. ,0. ], [0.00000033,0. ,0. ], [0.69757477,0. ,0. ]]]	[[[0.80858015,0. ,0.29880122], [0.00000033,0. ,0. ], [0.00000033,0. ,0. ], [0.00000033,0. ,0. ], [0.61061544,1.42372266,0.51987035]]]	[0.87 ,0.005,0.09 ,0.01 ,0.025]
{'B_diff': 0.5, 'I_diff': 0.5, 'T_diff': 0.25, 'N0': 2070.470924750317, 'h_N': 15.431275145218248, 'r0': 1.9444383119011077, 'a0': 0.0019249964262549894, 'h0': 0.6053869596127545, 'alpha0': 0.0005035287411077223, 'eta0': 1.3721547391927003, 'delta': 0.048637906979763404, 'n': 1.0640993573815942, 'nu': 1.1613994620688661, 'a_scale': 4.547272931882718, 'id': 400800}	2	[1,1]	[[[ 1.13484601,3468.4817481 , 203.5549468 , 656.95223 ], [ 51.1935777 ,7390.50053 , 416.740298 , 498.517298 ]]]	[[[3428.81235 , 166.36657 , 656.95223 ], [ 0. , 187.310326, 134.523375]]]	[[[0. ,0. ,0. ,0. ], [3.30548412,0.47353923,1.39409668,0.49701617]]]	[[[0. ,0. ,0. ], [0. ,1.60562149,0.79669366]]]	[[[0. ,0. ,0. ], [0.47353923,1.93336419,0.50091252]]]	[0.98,0.02]
{'B_diff': 0.5, 'I_diff': 1.0, 'T_diff': 0.75, 'N0': 974.0913994473508, 'h_N': 15.029492339030423, 'r0': 1.91946921928882, 'a0': 0.0017316147617432963, 'h0': 1.2687321402609495, 'alpha0': 0.0007817685932166772, 'eta0': 1.746135992424997, 'delta': 0.03397901806537893, 'n': 1.6768584697980458, 'nu': 1.8683056633453803, 'a_scale': 1.3355034593501698, 'id': 402800}	1	[0]	[[[ 0.31088766,4720.49687 , 23.26644856, 61.088497 ]]]	[[[2409.21878 , 16.7849389, 34.7269164]]]	[[[0.00000033,0.00000033,0.00000033,0.00000033]]]	[[[0.00000033,0.00000033,0.00000033]]]	[[[0.00000033,0.00000033,0.00000033]]]	[1.]
{'B_diff': 0.5, 'I_diff': 1.0, 'T_diff': 0.25, 'N0': 2191.270664161949, 'h_N': 6.24063946130562, 'r0': 1.4355408466473174, 'a0': 0.001187654447178565, 'h0': 0.7211862137049312, 'alpha0': 0.0008743501844742309, 'eta0': 4.484046988963909, 'delta': 0.03526177423678959, 'n': 1.0502564231743254, 'nu': 1.8646212036592096, 'a_scale': 4.655331145723956, 'id': 402400}	3	[1,1,1]	[[[ 0.17511592,9014.12857 , 30.9583889 , 111.156132 ], [ 603.080893 ,7328.08839 , 949.0048428 , 116.6695868 ], [2191.26993 , 0. , 0. , 0. ]]]	[[[9014.12857 , 16.6445729, 111.156132 ], [ 0. , 81.0678938, 64.2247343], [ 0. , 0. , 0. ]]]	[[[0.00000033,0.00000033,0.00000033,0.00000033], [1.27832754,0.90618981,1.36933712,0.46467813], [0.00000033,0. ,0. ,0. ]]]	[[[0.00000033,0.00000033,0.00000033], [0. ,1.44921756,0.53650796], [0. ,0. ,0. ]]]	[[[0. ,0.00000033,0. ], [0.90618981,1.37828429,0.37817028], [0. ,0. ,0. ]]]	[0.89,0.1 ,0.01]
{'B_diff': 0.75, 'I_diff': 0.5, 'T_diff': 1.0, 'N0': 1646.4287486547362, 'h_N': 17.624307693275274, 'r0': 1.0803852175166433, 'a0': 0.001202215975578479, 'h0': 1.8734714228030898, 'alpha0': 0.0007065427470467281, 'eta0': 3.427663703790691, 'delta': 0.047161837371874134, 'n': 1.426046971980707, 'nu': 1.7963909321051044, 'a_scale': 4.032067969484784, 'id': 391800}	3	[0,0,0]	[[[ 3.60936882, 4925.75924302, 238.1922455 , 175.824354 ], [ 1.68280728, 5037.06665967, 205.2986477 , 173.8871695 ], [ 0.875712 ,11422.170778 , 88.4668498 , 47.7442061 ]]]	[[[4924.32203 , 45.1194025, 117.612889 ], [5035.60589 , 35.9005227, 112.681789 ], [ 577.769778 , 30.1119143, 22.7471712]]]	[[[2.77333237,0.37591696,1.52986486,0.87469714], [1.14579812,0.33334693,1.40103832,0.85588683], [0.03495743,0.0331603 ,0.71437979,0.49645057]]]	[[[0.37595799,1.02110144,1.07920553], [0.33338879,0.73822016,1.052966 ], [0.11534773,0.44064199,0.50754715]]]	[[[0.26495148,1.66746427,0.48989858], [0.22622465,1.57488879,0.52010918], [0.03539195,1.07508701,0.63487599]]]	[0.61 ,0.075,0.315]
{'B_diff': 1.0, 'I_diff': 0.5, 'T_diff': 0.5, 'N0': 914.8659175415507, 'h_N': 5.339915499750515, 'r0': 1.8291739927517607, 'a0': 0.0017012643567728195, 'h0': 1.979103926470038, 'alpha0': 0.0008511395368814685, 'eta0': 1.8343966385272896, 'delta': 0.04027190330658779, 'n': 1.3433084698098232, 'nu': 1.1946068654957733, 'a_scale': 2.944471306323279, 'id': 394600}	2	[0,0]	[[[ 0.26613347,1649.3588749 , 146.7032753 , 228.8340009 ], [ 0.18503286,4459.337548 , 173.4492832 , 118.2583963 ]]]	[[[1638.55115 , 86.9172545, 146.659532 ], [ 632.363748 , 83.9586708, 78.2051181]]]	[[[0.13488769,0.12416557,0.20954954,0.09150686], [0.14709591,0.15953214,0.71395569,0.44035287]]]	[[[0.12483603,0.28687467,0.12385378], [0.36366238,0.43774853,0.29137787]]]	[[[0.02472837,0.09796942,0.03389938], [0.21616897,1.32187716,0.96284213]]]	[0.705,0.295]
{'B_diff': 0.75, 'I_diff': 0.5, 'T_diff': 0.25, 'N0': 1125.909258624952, 'h_N': 18.743177849691147, 'r0': 0.6824711243984636, 'a0': 0.0013100113306949435, 'h0': 1.1406977351131777, 'alpha0': 0.0003286059026575987, 'eta0': 1.666015474804848, 'delta': 0.04578451590223166, 'n': 1.7748204381552615, 'nu': 1.5871672674038388, 'a_scale': 1.248697428469172, 'id': 404000}	1	[1]	[[[ 1.8301737,4337.84 , 63.6435033, 166.045274 ]]]	[[[2607.9246 , 51.0911059, 0. ]]]	[[[0.00000033,0.00000033,0.00000033,0.00000033]]]	[[[0.00000033,0.00000033,0. ]]]	[[[0.00000033,0.00000033,0.00000033]]]	[1.]
{'B_diff': 0.25, 'I_diff': 1.0, 'T_diff': 1.0, 'N0': 1555.4943249798757, 'h_N': 5.24068837633572, 'r0': 0.730553274067993, 'a0': 0.001912888633475622, 'h0': 0.6288712178122573, 'alpha0': 0.0008884298015268238, 'eta0': 3.194628890010197, 'delta': 0.042731381723220836, 'n': 1.4638236364382422, 'nu': 1.3154980935332656, 'a_scale': 1.6256022288281606, 'id': 348600}	2	[0,0]	[[[ 239.85545 ,1894.090404 , 246.6010609 , 379.5933902 ], [1423.53403 , 43.3014293 , 125.3567347 , 35.70616338]]]	[[[1662.20726 , 159.818696 , 289.628754 ], [ 24.4728209 , 74.1683882 , 6.62033778]]]	[[[1.02530997,1.10049923,1.3596788 ,0.25925673], [0.00000033,0.00000033,0.00000033,0.00000033]]]	[[[1.11474917,1.65032996,0.31818627], [0.00000033,0.00000033,0.00000033]]]	[[[1.02487452,0.88532361,0.07147475], [0.00000033,0.00000033,0.00000033]]]	[0.97,0.03]
{'B_diff': 0.5, 'I_diff': 1.0, 'T_diff': 1.0, 'N0': 2172.2566611891243, 'h_N': 18.432898509094073, 'r0': 1.2582559643734643, 'a0': 0.0010962023607389555, 'h0': 1.550041525800861, 'alpha0': 0.00022099430443067982, 'eta0': 1.4963155273271669, 'delta': 0.03710487354813709, 'n': 1.0986023513659608, 'nu': 1.2989175444811245, 'a_scale': 2.3091728466240933, 'id': 403000}	2	[0,0]	[[[ 0.86208795,10236.5567926 , 283.828787 , 300.054129 ], [ 1.22260437, 4710.1250655 , 283.828693 , 489.181196 ]]]	[[[ 0.4891926, 179.546266 , 177.049656 ], [4696.4557 , 179.546207 , 327.082566 ]]]	[[[0. ,0. ,0. ,0. ], [0.00000033,0.00000033,0.00000033,0.00000033]]]	[[[0. ,0. ,0. ], [0.00000033,0.00000033,0.00000033]]]	[[[0. ,0. ,0. ], [0.00000033,0.00000033,0.00000033]]]	[0.61,0.39]
{'B_diff': 0.75, 'I_diff': 0.25, 'T_diff': 0.75, 'N0': 1624.0993773402834, 'h_N': 19.06521948247903, 'r0': 1.460044304484321, 'a0': 0.0016899284230203764, 'h0': 1.2584094465563083, 'alpha0': 0.0004978579787590115, 'eta0': 2.942390067109333, 'delta': 0.049635898023301483, 'n': 1.9087703597334142, 'nu': 1.9952231767189401, 'a_scale': 3.5471331952786658, 'id': 403600}	1	[0]	[[[ 0.72943247,7981.77761 , 40.3511395 , 59.5760949 ]]]	[[[4250.34015 , 25.3547202, 32.5669102]]]	[[[0.00000033,0.00000033,0.00000033,0.00000033]]]	[[[0.00000033,0.00000033,0.00000033]]]	[[[0.00000033,0.00000033,0.00000033]]]	[1.]
{'B_diff': 0.5, 'I_diff': 1.0, 'T_diff': 0.25, 'N0': 1110.381392357916, 'h_N': 11.10962745386448, 'r0': 1.0200339881864713, 'a0': 0.002070018319517369, 'h0': 1.2255255709142479, 'alpha0': 0.00028601485688548717, 'eta0': 2.390976858486882, 'delta': 0.036981966112761534, 'n': 1.579311728943928, 'nu': 1.1728296336873685, 'a_scale': 2.4371092095633395, 'id': 351200}	2	[1,1]	[[[180.233115 ,503.1463829 ,312.981117 ,345.342001 ], [978.225598 , 25.11160216,221.694269 , 0. ]]]	[[[439.698867 ,203.891755 ,345.342001 ], [ 16.8910222,110.728095 , 0. ]]]	[[[0.78900896,1.44273452,0.61636244,0.09216015], [0.00000033,0.00000033,0.00000033,0. ]]]	[[[1.49582518,0.78331108,0.09216015], [0.00000033,0.00000033,0. ]]]	[[[1.15731482,0.31364064,0. ], [0.00000033,0.00000033,0. ]]]	[0.96,0.04]
{'B_diff': 0.75, 'I_diff': 0.25, 'T_diff': 1.0, 'N0': 1801.0136235123089, 'h_N': 13.418389558953637, 'r0': 1.3306072729705818, 'a0': 0.0013331336561792214, 'h0': 0.740394969396669, 'alpha0': 0.0008753306072839912, 'eta0': 2.066713840698835, 'delta': 0.04305059709450065, 'n': 1.0253110124083364, 'nu': 1.5255438603675122, 'a_scale': 4.032763244885802, 'id': 403800}	3	[0,0,1]	[[[ 0.55959782, 6046.98942066, 55.8402207 , 176.0313573 ], [ 0.5076813 ,12555.26610352, 55.8402207 , 114.5960794 ], [ 1801.01302 , 0. , 0. , 0. ]]]	[[[6046.98942 , 40.0732232 , 93.6951997 ], [ 0.00010352, 40.0732232 , 36.1829854 ], [ 0. , 0. , 0. ]]]	[[[0. ,0. ,0. ,0. ], [0. ,0. ,0. ,0. ], [0.00000033,0. ,0. ,0. ]]]	[[[0. ,0. ,0. ], [0.00000071,0. ,0. ], [0. ,0. ,0. ]]]	[[[0.00113712,0. ,0. ], [0. ,0. ,0. ], [0. ,0. ,0. ]]]	[0.555,0.42 ,0.025]
{'B_diff': 0.75, 'I_diff': 0.5, 'T_diff': 1.0, 'N0': 782.9151390547886, 'h_N': 8.394489973062317, 'r0': 1.2690846660102186, 'a0': 0.0017204829572448146, 'h0': 2.270616154657196, 'alpha0': 0.00024517225487415487, 'eta0': 1.3765577169568175, 'delta': 0.044000655911232395, 'n': 1.858871320195294, 'nu': 1.281332259764088, 'a_scale': 3.09926476008622, 'id': 404600}	2	[0,1]	[[[ 0.88805799,1915.728101 , 305.719223 , 165.0763913 ], [ 653.2559 , 24.221025 , 220.3814867 , 0. ]]]	[[[349.270161 ,205.947214 ,106.725414 ], [ 12.9730123,132.463489 , 0. ]]]	[[[0.00000033,0.00000033,0.00000033,0.00000033], [0.00000033,0.00000033,0.00000033,0. ]]]	[[[0.00000033,0.00000033,0.00000033], [0.00000033,0.00000033,0. ]]]	[[[0.00000033,0.00000033,0.00000033], [0.00000033,0.00000033,0. ]]]	[0.995,0.005]
{'B_diff': 0.25, 'I_diff': 0.5, 'T_diff': 0.25, 'N0': 2095.3067976429074, 'h_N': 14.652012097804343, 'r0': 1.838302303833028, 'a0': 0.0011938596891476491, 'h0': 0.668867044605016, 'alpha0': 0.00045502629677406016, 'eta0': 3.2755874148704947, 'delta': 0.040727888861979346, 'n': 1.323807944816322, 'nu': 1.679233664380504, 'a_scale': 4.419914868307394, 'id': 397600}	3	[0,0,0]	[[[ 0.43599712, 8361.005807 , 68.5840621 , 269.4676619 ], [ 0.41385784,10600.080246 , 68.5840621 , 220.871996 ], [ 25.4427041 , 6111.678945 , 219.7508899 , 442.1011624 ]]]	[[[7394.30278 , 34.933208 , 174.986321 ], [ 984.592086 , 34.933208 , 138.042726 ], [5857.16037 , 92.6439629, 343.375314 ]]]	[[[0. ,0. ,0. ,0. ], [0. ,0. ,0. ,0. ], [3.22200721,0.42982137,1.75421859,0.44094584]]]	[[[0. ,0. ,0. ], [0. ,0. ,0. ], [0.43143744,1.94064859,0.4804801 ]]]	[[[0. ,0. ,0. ], [0. ,0. ,0. ], [0.39376678,1.63984143,0.30579263]]]	[0.455,0.29 ,0.255]
{'B_diff': 0.75, 'I_diff': 0.75, 'T_diff': 0.75, 'N0': 1027.4932746370228, 'h_N': 15.71931969666375, 'r0': 0.6287939244339764, 'a0': 0.0008006302693500764, 'h0': 0.6974788669493704, 'alpha0': 0.0004515419842246859, 'eta0': 4.845804405802836, 'delta': 0.055068426643325036, 'n': 1.5152360803360785, 'nu': 1.1254122218403526, 'a_scale': 4.178657613791282, 'id': 405200}	1	[1]	[[[865.058993 , 74.4746299,251.164167 , 0. ]]]	[[[ 44.1590325,148.714205 , 0. ]]]	[[[0.00000033,0.00000033,0.00000033,0. ]]]	[[[0.00000033,0.00000033,0. ]]]	[[[0.00000033,0.00000033,0. ]]]	[1.]
{'B_diff': 0.25, 'I_diff': 0.25, 'T_diff': 0.75, 'N0': 1186.7228832095186, 'h_N': 7.096507046234292, 'r0': 0.6510710935057669, 'a0': 0.001502544119470247, 'h0': 1.2841994421369858, 'alpha0': 0.0002990201885619243, 'eta0': 4.141457137509437, 'delta': 0.05526877027626088, 'n': 1.5348129273354896, 'nu': 1.6403248795884016, 'a_scale': 4.260736220572044, 'id': 371600}	2	[0,1]	[[[ 343.996408 ,1903.429258 , 449.300637 , 131.1539407], [1094.86119 , 44.0068864, 155.8526039, 0. ]]]	[[[1642.73706 , 294.758541 , 73.758754 ], [ 24.2752968, 84.2331522, 0. ]]]	[[[0.99153531,1.16529053,1.02992579,0.24118394], [0.00000033,0.00000033,0.00000033,0. ]]]	[[[1.18177179,1.12310042,0.33289971], [0.00000033,0.00000033,0. ]]]	[[[1.08206994,0.85949562,0.12403123], [0.00000033,0.00000033,0. ]]]	[0.99,0.01]
{'B_diff': 0.75, 'I_diff': 0.75, 'T_diff': 1.0, 'N0': 759.5039992706816, 'h_N': 10.450075868893808, 'r0': 1.736121553184169, 'a0': 0.0009837256820433022, 'h0': 1.7063809928108657, 'alpha0': 0.0007418898141453436, 'eta0': 2.6746287877159416, 'delta': 0.04835705716493799, 'n': 1.348224274111849, 'nu': 1.783053702591662, 'a_scale': 1.6146804224464182, 'id': 405400}	1	[0]	[[[ 0.34106162,4466.44297 , 44.5433681 , 33.1981133 ]]]	[[[887.30989 , 28.5043455, 20.6038811]]]	[[[0.00000033,0.00000033,0.00000033,0.00000033]]]	[[[0.00000033,0.00000033,0.00000033]]]	[[[0.00000033,0.00000033,0.00000033]]]	[1.]
{'B_diff': 0.75, 'I_diff': 1.0, 'T_diff': 1.0, 'N0': 829.2909603928828, 'h_N': 15.53913037685187, 'r0': 1.1042127626128373, 'a0': 0.0010070720480219236, 'h0': 1.376596920842173, 'alpha0': 0.00035926473135323436, 'eta0': 5.186955300557907, 'delta': 0.039194870421183796, 'n': 1.8312632887751126, 'nu': 1.1372913931197102, 'a_scale': 1.3239276559228417, 'id': 406200}	1	[1]	[[[701.753275 , 20.63427098,347.660078 , 0. ]]]	[[[17.6538209, 0. , 0. ]]]	[[[0.00000033,0.00000033,0.00000033,0. ]]]	[[[0.00000033,0. ,0. ]]]	[[[0.00000033,0.00000033,0. ]]]	[1.]
{'B_diff': 0.75, 'I_diff': 1.0, 'T_diff': 0.75, 'N0': 630.672338406243, 'h_N': 14.500495260076686, 'r0': 1.4932032263677781, 'a0': 0.0010515491372642077, 'h0': 1.8058746426017467, 'alpha0': 0.0008475797611693981, 'eta0': 1.3688494262888915, 'delta': 0.051431104929574444, 'n': 1.9628967193081497, 'nu': 1.6866211733775356, 'a_scale': 1.1678533925054793, 'id': 406000}	1	[1]	[[[ 0.59938476,2872.91108 , 28.80032322, 52.8552812 ]]]	[[[1597.47287 , 25.7916033, 0. ]]]	[[[0.00000033,0.00000033,0.00000033,0.00000033]]]	[[[0.00000033,0.00000033,0. ]]]	[[[0.00000033,0.00000033,0.00000033]]]	[1.]
{'B_diff': 0.75, 'I_diff': 0.5, 'T_diff': 0.75, 'N0': 914.0465684732546, 'h_N': 17.148057177279334, 'r0': 1.883284878791228, 'a0': 0.001263054070380899, 'h0': 1.2663198962902946, 'alpha0': 0.0008893988640652885, 'eta0': 1.9726341885315992, 'delta': 0.05434812444615385, 'n': 1.8109117967113684, 'nu': 1.1129366161141028, 'a_scale': 2.765303864518649, 'id': 366000}	1	[0]	[[[ 53.6063911,1182.235104 , 341.51811 , 257.4907956]]]	[[[344.788315,186.913752,173.403224]]]	[[[1.55318228,0.84968284,0.53083556,0.2325557 ]]]	[[[0.86232183,0.58063425,0.2474105 ]]]	[[[0.98840459,1.07830336,0.63357487]]]	[1.]
{'B_diff': 1.0, 'I_diff': 1.0, 'T_diff': 0.75, 'N0': 642.303554814099, 'h_N': 18.403740659598924, 'r0': 0.7531689953806862, 'a0': 0.0016918433633676708, 'h0': 2.2909750616713125, 'alpha0': 0.0007296150904959219, 'eta0': 4.959989585453913, 'delta': 0.05691406982695188, 'n': 1.3214968943918968, 'nu': 1.9106575306382128, 'a_scale': 4.196340485500162, 'id': 383600}	2	[1,1]	[[[ 66.4887737,2058.564663 , 411.759382 , 23.3866431], [ 106.380184 ,1701.955896 , 674.204947 , 0. ]]]	[[[580.048193 ,122.060413 , 23.3866431], [134.432576 ,179.77685 , 0. ]]]	[[[1.8325339 ,0.73593923,0.94850674,1.10835757], [1.40580232,0.90075249,0.59236166,0. ]]]	[[[1.34714904,1.42737278,1.10835757], [2.25913691,1.10958505,0. ]]]	[[[1.1648306 ,1.21523274,0. ], [1.04152717,0.86690368,0. ]]]	[0.985,0.015]
{'B_diff': 1.0, 'I_diff': 0.25, 'T_diff': 0.5, 'N0': 2169.4232814350185, 'h_N': 7.995528987807198, 'r0': 0.7234041234502723, 'a0': 0.0011206577176871623, 'h0': 0.8780198460428259, 'alpha0': 0.00031658319722587046, 'eta0': 2.4858851152624766, 'delta': 0.03369524388221752, 'n': 1.7479023197321382, 'nu': 1.5449075899574034, 'a_scale': 3.713384522630374, 'id': 406600}	1	[0]	[[[ 0.5727518,6953.72569 , 86.6142833, 345.305494 ]]]	[[[4800.06464 , 53.2549553, 229.771557 ]]]	[[[0.00000033,0.00000033,0.00000033,0.00000033]]]	[[[0.00000033,0.00000033,0.00000033]]]	[[[0.00000033,0.00000033,0.00000033]]]	[1.]
{'B_diff': 0.5, 'I_diff': 1.0, 'T_diff': 0.25, 'N0': 1481.5597690972736, 'h_N': 15.44777511313477, 'r0': 0.6006614432989898, 'a0': 0.0017752045270522175, 'h0': 1.9953735952812766, 'alpha0': 0.00025566846477342495, 'eta0': 4.187393944763949, 'delta': 0.05570592181230167, 'n': 1.4135760495490448, 'nu': 1.4948812658115491, 'a_scale': 1.977844259580861, 'id': 376800}	2	[1,1]	[[[ 335.331138 ,2937.297835 , 397.1609068, 127.757762 ], [1364.13779 , 56.0574333, 185.0268312, 0. ]]]	[[[2759.41695 , 331.127374 , 127.757762 ], [ 40.1912247, 92.7655032, 0. ]]]	[[[1.19332753,0.95591909,1.17440453,0.42186921], [0.00000033,0.00000033,0.00000033,0. ]]]	[[[0.96819813,1.28302153,0.42186921], [0.00000033,0.00000033,0. ]]]	[[[0.83713463,0.663029 ,0. ], [0.00000033,0.00000033,0. ]]]	[0.99,0.01]
{'B_diff': 0.5, 'I_diff': 1.0, 'T_diff': 0.25, 'N0': 1503.235242936982, 'h_N': 7.292591068120247, 'r0': 0.8842783450827978, 'a0': 0.0016683013640641587, 'h0': 1.182552868812194, 'alpha0': 0.0002847702713181641, 'eta0': 4.810142592492346, 'delta': 0.05794518521438335, 'n': 1.7091882113072892, 'nu': 1.7187804443915056, 'a_scale': 3.4957529549970703, 'id': 364000}	2	[1,1]	[[[ 293.361649 ,2614.1503719, 427.843237 , 207.793529 ], [1405.9443 , 33.8955694, 157.85242 , 0. ]]]	[[[2552.33494 , 262.451267 , 207.793529 ], [ 21.1169304, 79.3712913, 0. ]]]	[[[1.18828166,0.97708026,1.05855749,0.20726938], [0.00000033,0.00000033,0.00000033,0. ]]]	[[[0.9810673 ,1.29369083,0.20726938], [0.00000033,0.00000033,0. ]]]	[[[0.86064995,0.72342845,0. ], [0.00000033,0.00000033,0. ]]]	[0.965,0.035]
{'B_diff': 1.0, 'I_diff': 0.5, 'T_diff': 1.0, 'N0': 691.8328486123507, 'h_N': 7.069824634816228, 'r0': 1.9845743435415606, 'a0': 0.0014146238646670557, 'h0': 2.1165616288004356, 'alpha0': 0.000686602359038624, 'eta0': 4.872349619234878, 'delta': 0.05061573640700874, 'n': 1.7175067838869311, 'nu': 1.7100759892024122, 'a_scale': 3.2876512495484187, 'id': 382200}	1	[0]	[[[ 12.6755743,1914.459983 , 263.4284782, 83.6603349]]]	[[[730.442233 ,222.030648 , 70.8754397]]]	[[[2.90147704,0.57258688,1.01263698,0.65455813]]]	[[[0.77466359,1.14605765,0.74042173]]]	[[[0.48137311,0.56832068,0.19371277]]]	[1.]
{'B_diff': 1.0, 'I_diff': 1.0, 'T_diff': 1.0, 'N0': 1788.119097894099, 'h_N': 19.536538612033986, 'r0': 0.9293487896832525, 'a0': 0.0013792603870004016, 'h0': 1.8458152548712374, 'alpha0': 0.0003480929800826826, 'eta0': 4.027242849602276, 'delta': 0.033118872140887615, 'n': 1.6220693610655756, 'nu': 1.9855129189261593, 'a_scale': 2.4021974144116527, 'id': 396600}	2	[0,0]	[[[ 17.1242111 , 4968.31526984, 180.1584075 , 197.4328452 ], [ 0.78632203,13413.3796 , 75.6002455 , 59.0241217 ]]]	[[[4965.85668 , 33.7289285, 132.208934 ], [ 564.3816 , 23.3255027, 29.7770381]]]	[[[3.91023006,0.34147418,1.69899886,0.66286405], [0.02519205,0.02517014,0.6656966 ,0.39002185]]]	[[[0.34153927,1.25482123,0.83591742], [0.07247318,0.15034406,0.29778587]]]	[[[0.25790961,1.81988162,0.34462809], [0.02682941,0.9769521 ,0.59580757]]]	[0.71,0.29]
{'B_diff': 0.25, 'I_diff': 0.75, 'T_diff': 0.5, 'N0': 1706.263875647377, 'h_N': 11.560189923015166, 'r0': 0.6401353493499254, 'a0': 0.0010185500460790883, 'h0': 2.1001108749086654, 'alpha0': 0.0005145782621614717, 'eta0': 1.42155074735865, 'delta': 0.049850140983186964, 'n': 1.5714265614804515, 'nu': 1.1166006944678866, 'a_scale': 4.286473217974249, 'id': 385800}	2	[0,1]	[[[ 247.346022 ,4290.81642 , 574.544609 , 222.3033146], [1582.22693 , 53.3325345, 213.2634758, 0. ]]]	[[[2048.91507 , 278.073539 , 143.818904 ], [ 34.6969084, 93.3244468, 0. ]]]	[[[1.63619029,0.74504174,1.05474376,0.60462198], [0.00000033,0.00000033,0.00000033,0. ]]]	[[[1.0536949 ,1.42383065,0.90672586], [0.00000033,0.00000033,0. ]]]	[[[1.06608911,1.55443016,1.06431965], [0.00000033,0.00000033,0. ]]]	[0.85,0.15]
{'B_diff': 1.0, 'I_diff': 0.5, 'T_diff': 0.75, 'N0': 820.245211742465, 'h_N': 8.007773753831636, 'r0': 0.5883859142805616, 'a0': 0.0006824747392289387, 'h0': 1.1441724942143237, 'alpha0': 0.0003275227477979901, 'eta0': 2.597451332755371, 'delta': 0.057233107104094016, 'n': 1.7413432781808367, 'nu': 1.3486593071630826, 'a_scale': 2.512297669423388, 'id': 407600}	1	[1]	[[[718.207566 , 50.6415126,156.8528192, 0. ]]]	[[[ 28.3049348,106.680191 , 0. ]]]	[[[0.00000033,0.00000033,0.00000033,0. ]]]	[[[0.00000033,0.00000033,0. ]]]	[[[0.00000033,0.00000033,0. ]]]	[1.]
{'B_diff': 1.0, 'I_diff': 0.5, 'T_diff': 0.5, 'N0': 2168.976227401012, 'h_N': 16.656090931862124, 'r0': 0.5936821647907224, 'a0': 0.0016943607260235796, 'h0': 1.3418933903547687, 'alpha0': 0.0004670543585011355, 'eta0': 1.900004131441787, 'delta': 0.04381233928034866, 'n': 1.0109590272617073, 'nu': 1.6935721347717556, 'a_scale': 1.997393657804499, 'id': 407400}	7	[1,0,1,0,0,1,0]	[[[ 1.50863053, 7336.87835 , 58.2044229 , 120.0801923 ], [ 1.40901339,17578.97606254, 58.2044424 , 50.3219907 ], [ 2168.9755 , 0. , 0. , 0. ], [ 1.40901339,17578.97605996, 58.2044424 , 50.3219907 ], [ 1.40901339,17578.97606613, 58.2044424 , 50.3219907 ], [ 1.40901292,17578.9703 , 58.2044229 , 50.3219737 ], [ 1.40901339,17578.97605785, 58.2044424 , 50.3219907 ]]]	[[[7336.87835 , 34.3292351 , 75.0590684 ], [ 0.00006254, 34.3292466 , 26.4244127 ], [ 0. , 0. , 0. ], [ 0.00005996, 34.3292466 , 26.4244127 ], [ 0.00006613, 34.3292466 , 26.4244127 ], [ 0. , 34.3292351 , 26.4244036 ], [ 0.00005785, 34.3292466 , 26.4244127 ]]]	[[[0.00000033,0.00000033,0.00000033,0.00000033], [0. ,0. ,0. ,0. ], [0.00000033,0. ,0. ,0. ], [0. ,0. ,0. ,0. ], [0. ,0. ,0. ,0. ], [0.00000033,0.00000033,0.00000033,0.00000033], [0. ,0. ,0. ,0. ]]]	[[[0.00000033,0.00000033,0.00000033], [0.10661553,0. ,0. ], [0. ,0. ,0. ], [0.07923285,0. ,0. ], [0.14173604,0. ,0. ], [0. ,0.00000033,0.00000033], [0.05521663,0. ,0. ]]]	[[[0. ,0.00000033,0.00000033], [0. ,0. ,0. ], [0. ,0. ,0. ], [0. ,0. ,0. ], [0. ,0. ,0. ], [0.00000033,0.00000033,0.00000033], [0. ,0. ,0. ]]]	[0.62 ,0.215,0.07 ,0.015,0.025,0.05 ,0.005]
{'B_diff': 1.0, 'I_diff': 0.75, 'T_diff': 0.25, 'N0': 783.908711266638, 'h_N': 15.546335935975067, 'r0': 1.2565884812271746, 'a0': 0.0009829273643404818, 'h0': 0.5788882467660863, 'alpha0': 0.0005097868224857156, 'eta0': 4.568946921250122, 'delta': 0.039105078873275044, 'n': 1.838955005498192, 'nu': 1.3956104383163137, 'a_scale': 1.6646241829165924, 'id': 408000}	1	[1]	[[[ 20.4102185,236.1392995,104.5739322,362.945785 ]]]	[[[ 98.1148495, 73.2381518,362.945785 ]]]	[[[0.00000033,0.00000033,0.00000033,0.00000033]]]	[[[0.00000033,0.00000033,0.00000033]]]	[[[0.00000033,0.00000033,0. ]]]	[1.]
{'B_diff': 1.0, 'I_diff': 0.5, 'T_diff': 1.0, 'N0': 2154.219855623467, 'h_N': 15.740317917430161, 'r0': 1.7052570690862117, 'a0': 0.001193821693149309, 'h0': 1.339707962806096, 'alpha0': 0.0002951398272510932, 'eta0': 4.751141535640379, 'delta': 0.0520473912364339, 'n': 1.8596467552870366, 'nu': 1.0310382861830876, 'a_scale': 1.3556873201866677, 'id': 407800}	1	[1]	[[[1990.96796 , 22.76954312, 288.853803 , 0. ]]]	[[[ 16.2216251,149.537288 , 0. ]]]	[[[0.00000033,0.00000033,0.00000033,0. ]]]	[[[0.00000033,0.00000033,0. ]]]	[[[0.00000033,0.00000033,0. ]]]	[1.]
{'B_diff': 1.0, 'I_diff': 0.75, 'T_diff': 1.0, 'N0': 1779.783172795956, 'h_N': 7.201393061463895, 'r0': 1.5840146363846526, 'a0': 0.0020613606119498913, 'h0': 0.7799316429317089, 'alpha0': 0.0003895400687262796, 'eta0': 5.118995124393297, 'delta': 0.04343626170081469, 'n': 1.7848738566271267, 'nu': 1.1762533468301388, 'a_scale': 3.56650309008293, 'id': 408600}	1	[1]	[[[1619.8467 , 21.89935126, 259.6185668 , 0. ]]]	[[[ 12.6876052,161.291537 , 0. ]]]	[[[0.00000033,0.00000033,0.00000033,0. ]]]	[[[0.00000033,0.00000033,0. ]]]	[[[0.00000033,0.00000033,0. ]]]	[1.]
{'B_diff': 1.0, 'I_diff': 1.0, 'T_diff': 0.25, 'N0': 1524.8453745754437, 'h_N': 6.0484029878014, 'r0': 1.7372205395429787, 'a0': 0.0011899454763335169, 'h0': 0.9685101535804317, 'alpha0': 0.0005987505488179876, 'eta0': 2.746556849127222, 'delta': 0.05768762515548702, 'n': 1.5067712683703967, 'nu': 1.0199073683647621, 'a_scale': 4.16945618838683, 'id': 408800}	1	[1]	[[[1131.00892 , 64.1595867, 613.072097 , 0. ]]]	[[[ 38.8299803,370.984778 , 0. ]]]	[[[0.00000033,0.00000033,0.00000033,0. ]]]	[[[0.00000033,0.00000033,0. ]]]	[[[0.00000033,0.00000033,0. ]]]	[1.]
{'B_diff': 0.25, 'I_diff': 0.75, 'T_diff': 1.0, 'N0': 642.0425347886661, 'h_N': 6.183048733092351, 'r0': 1.5178587395190988, 'a0': 0.0014327359688905805, 'h0': 1.4877041066877958, 'alpha0': 0.0005716478499372726, 'eta0': 3.9357332633317097, 'delta': 0.0403862751780761, 'n': 1.8593303045023473, 'nu': 1.435786804312342, 'a_scale': 3.017261533254189, 'id': 386200}	1	[0]	[[[166.299316 ,558.469847 ,217.5640719,151.0215349]]]	[[[228.497432 , 86.9533079, 77.480435 ]]]	[[[0.9507688 ,1.26312124,0.50396221,0.28802953]]]	[[[1.22205027,0.92983077,0.69443788]]]	[[[1.38352568,0.95544934,0.34399731]]]	[1.]
{'B_diff': 1.0, 'I_diff': 1.0, 'T_diff': 0.75, 'N0': 990.6440955450489, 'h_N': 11.498423084262008, 'r0': 1.8208873300072794, 'a0': 0.0014165033796408805, 'h0': 1.7334515589955166, 'alpha0': 0.00032685853149368914, 'eta0': 3.1710153087328683, 'delta': 0.04770258474884759, 'n': 1.996998779533747, 'nu': 1.7067397162587028, 'a_scale': 1.8618702991948277, 'id': 409200}	1	[0]	[[[ 0.38918427,5267.91499 , 99.3030499 , 69.6375185 ]]]	[[[1219.27125 , 51.0960051, 56.4716749]]]	[[[0.00000033,0.00000033,0.00000033,0.00000033]]]	[[[0.00000033,0.00000033,0.00000033]]]	[[[0.00000033,0.00000033,0.00000033]]]	[1.]
{'B_diff': 0.25, 'I_diff': 0.75, 'T_diff': 0.25, 'N0': 2229.5660617620206, 'h_N': 13.058871281929688, 'r0': 0.8515380831073089, 'a0': 0.0006729930064407696, 'h0': 1.7772401121862513, 'alpha0': 0.0007075718851305476, 'eta0': 3.6174072407322866, 'delta': 0.05233147937570378, 'n': 1.3202233025969408, 'nu': 1.5484599405515946, 'a_scale': 2.807795706625485, 'id': 385600}	1	[1]	[[[ 175.561053 ,8044.60792 , 452.0912578, 145.261586 ]]]	[[[5683.01754 , 380.876856, 145.261586]]]	[[[2.1442152 ,0.54635276,1.72004093,0.85531979]]]	[[[0.56726583,1.81499766,0.85531979]]]	[[[0.50952923,1.27984855,0. ]]]	[1.]
{'B_diff': 1.0, 'I_diff': 1.0, 'T_diff': 0.5, 'N0': 1957.4167346356353, 'h_N': 5.753863782985761, 'r0': 1.013612411487303, 'a0': 0.0008632064214317507, 'h0': 1.1915442278855886, 'alpha0': 0.0004019924936824235, 'eta0': 3.0597284034485743, 'delta': 0.04463558813303306, 'n': 1.0487397839815857, 'nu': 1.590045436852638, 'a_scale': 2.0375617701851594, 'id': 409000}	3	[0,1,1]	[[[ 0.29134422,15328.0195 , 99.0790681 , 70.0795478 ], [ 0.32632657, 6117.23807 , 79.6694758 , 149.12829 ], [ 0.32632668, 6117.24011003, 79.6695024 , 149.128339 ]]]	[[[ 0. , 51.1625247, 29.2138361], [6117.23807 , 53.3836782, 149.12829 ], [6117.24011 , 53.383696 , 149.128339 ]]]	[[[0. ,0. ,0. ,0. ], [0.00000033,0.00000033,0.00000033,0.00000033], [0. ,0. ,0. ,0. ]]]	[[[0. ,0. ,0. ], [0.00000033,0.00000033,0.00000033], [0. ,0. ,0. ]]]	[[[0. ,0. ,0. ], [0. ,0.00000033,0. ], [0.01245034,0. ,0. ]]]	[0.335,0.655,0.01 ]
{'B_diff': 1.0, 'I_diff': 0.75, 'T_diff': 0.5, 'N0': 808.9250182789555, 'h_N': 5.797715692283511, 'r0': 1.259601941175295, 'a0': 0.0005505450150413053, 'h0': 1.2320771334586096, 'alpha0': 0.000757138808219732, 'eta0': 3.8162704651661428, 'delta': 0.05886413501707488, 'n': 1.334059877183801, 'nu': 1.1339799501459185, 'a_scale': 4.17799235791057, 'id': 408200}	1	[1]	[[[ 3.23331904,452.8910858 ,439.352185 ,217.559823 ]]]	[[[358.825304,273.837855,217.559823]]]	[[[0.,0.,0.,0.]]]	[[[0.,0.,0.]]]	[[[0.,0.,0.]]]	[1.]
{'B_diff': 0.75, 'I_diff': 0.5, 'T_diff': 1.0, 'N0': 1022.5688235784211, 'h_N': 12.150748171313413, 'r0': 1.6804860559429107, 'a0': 0.0009047124573254479, 'h0': 1.414781917020819, 'alpha0': 0.0007917550025892999, 'eta0': 3.0719333078959563, 'delta': 0.04408641688201556, 'n': 1.8435763873915554, 'nu': 1.4125541181208328, 'a_scale': 1.6810850370362935, 'id': 379000}	1	[0]	[[[ 13.0489555,2346.305857 , 139.7776692, 209.8525153]]]	[[[2093.5644 , 116.483434, 120.734862]]]	[[[2.88037931,0.46850212,1.27400792,0.39948833]]]	[[[0.49156932,1.35347774,0.53853969]]]	[[[0.36767775,0.90530954,0.21272579]]]	[1.]
{'B_diff': 0.25, 'I_diff': 0.25, 'T_diff': 0.5, 'N0': 723.1715896342984, 'h_N': 8.75819656050112, 'r0': 0.9576026657517206, 'a0': 0.002059153232187671, 'h0': 1.3384054695077126, 'alpha0': 0.0006881450381221276, 'eta0': 1.8115371621321419, 'delta': 0.05283195122309274, 'n': 1.1616457174505759, 'nu': 1.7770605189576907, 'a_scale': 3.272355837832216, 'id': 409800}	2	[0,0]	[[[ 0.59499229,3995.576706 , 44.2564603 , 45.2670044 ], [ 0.61773722,3145.576424 , 44.256475 , 56.8121531 ]]]	[[[ 124.448886 , 26.9137596, 18.6326614], [2801.09138 , 26.9137685, 27.9809505]]]	[[[0.00000033,0.00000033,0.00000033,0.00000033], [0. ,0. ,0. ,0. ]]]	[[[0.00000033,0.00000033,0.00000033], [0. ,0. ,0. ]]]	[[[0.00000033,0.00000033,0.00000033], [0. ,0. ,0. ]]]	[0.65,0.35]
{'B_diff': 0.5, 'I_diff': 0.75, 'T_diff': 0.5, 'N0': 2020.5080471964338, 'h_N': 11.03187255445394, 'r0': 0.9424814654102347, 'a0': 0.0007492564129591339, 'h0': 0.860260082990581, 'alpha0': 0.0008710172783344391, 'eta0': 1.6150224122685364, 'delta': 0.048877439246733906, 'n': 1.3207797386154008, 'nu': 1.2038841940252218, 'a_scale': 1.890775432328679, 'id': 401800}	2	[0,0]	[[[ 1.05086602,8334.06577 , 182.7355973 , 328.6382976 ], [ 0.86927548,9369.17415 , 146.0435023 , 272.7356227 ]]]	[[[1509.90605 , 118.483631 , 276.720207 ], [1552.86203 , 91.3030224, 203.770979 ]]]	[[[0.29267644,0.21207744,1.15385195,0.50295199], [0. ,0. ,0. ,0. ]]]	[[[0.3162428 ,1.39311141,0.5503124 ], [0. ,0. ,0. ]]]	[[[0.18918858,0.78205464,0.25598832], [0. ,0. ,0. ]]]	[0.445,0.555]
{'B_diff': 0.25, 'I_diff': 0.5, 'T_diff': 0.75, 'N0': 726.671115055832, 'h_N': 17.761079616013678, 'r0': 1.332108360565051, 'a0': 0.001201960418926642, 'h0': 1.625115545081045, 'alpha0': 0.00046061141775626294, 'eta0': 2.296911869718679, 'delta': 0.03191962634183054, 'n': 1.0704050188369352, 'nu': 1.521931767984643, 'a_scale': 1.6602047166837899, 'id': 410800}	1	[0]	[[[ 0.59829556,3280.771337 , 62.1580942 , 96.0134772 ]]]	[[[569.553087 , 44.8766182, 41.2201189]]]	[[[0.00000033,0.00000033,0.00000033,0.00000033]]]	[[[0.00000033,0.00000033,0.00000033]]]	[[[0.00000033,0.00000033,0.00000033]]]	[1.]
{'B_diff': 0.25, 'I_diff': 0.75, 'T_diff': 0.5, 'N0': 1210.9450212906813, 'h_N': 15.96004685707572, 'r0': 0.5676397604892702, 'a0': 0.0005608131251579933, 'h0': 1.478982214234483, 'alpha0': 0.000292299858503859, 'eta0': 2.7012425276460927, 'delta': 0.04640567484858314, 'n': 1.80266269206808, 'nu': 1.0397715330543686, 'a_scale': 2.8638636608207, 'id': 411400}	1	[1]	[[[1122.62405 , 39.7768369, 167.3396219, 0. ]]]	[[[27.4815725,47.9162489, 0. ]]]	[[[0.00000033,0.00000033,0.00000033,0. ]]]	[[[0.00000033,0.00000033,0. ]]]	[[[0.00000033,0.00000033,0. ]]]	[1.]
{'B_diff': 0.25, 'I_diff': 0.25, 'T_diff': 0.5, 'N0': 939.7749742548103, 'h_N': 5.6252816945321085, 'r0': 1.118731643655114, 'a0': 0.0019907654821430722, 'h0': 1.4266734233520133, 'alpha0': 0.00034918640762240623, 'eta0': 5.083893702574195, 'delta': 0.03625794824959111, 'n': 1.0294871713147589, 'nu': 1.5380975500474194, 'a_scale': 1.311730899062002, 'id': 397000}	4	[1,1,1,1]	[[[ 939.774661 , 0. , 0. , 0. ], [ 44.6670981,2595.0869993, 219.4280978, 203.417942 ], [ 44.3055281,2582.20031 , 218.6139731, 204.347315 ], [ 99.4245095,3072.02229 , 284.757307 , 156.521637 ]]]	[[[ 0. , 0. , 0. ], [2543.1388 , 171.13264 , 0. ], [2582.20031 , 170.340807, 0. ], [ 0. , 216.263126, 0. ]]]	[[[0.00000033,0. ,0. ,0. ], [2.31241375,0.5490293 ,1.3301273 ,0.28481272], [2.31652284,0.5484288 ,1.32810499,0.28361488], [1.82532995,0.66959394,1.36278402,0.34779612]]]	[[[0. ,0. ,0. ], [0.54966402,1.3731834 ,0. ], [0.5484288 ,1.37130622,0. ], [0. ,1.39307279,0. ]]]	[[[0. ,0. ,0. ], [0.51942993,1.18352539,0.28481272], [0. ,1.18150132,0.28361488], [0.66959394,1.27329028,0.34779612]]]	[0.305,0.62 ,0.055,0.02 ]
{'B_diff': 0.75, 'I_diff': 1.0, 'T_diff': 0.25, 'N0': 1737.8904263572979, 'h_N': 17.520152618208265, 'r0': 0.529411108202964, 'a0': 0.0008326709354605209, 'h0': 1.1687506424936904, 'alpha0': 0.0004556429838535271, 'eta0': 4.893076726160704, 'delta': 0.04245312355655325, 'n': 1.8956006624772725, 'nu': 1.3975591401215963, 'a_scale': 3.080908247950483, 'id': 367200}	2	[1,1]	[[[ 333.17673 ,2354.1283813, 366.940328 , 333.951517 ], [1662.84995 , 31.1582089, 115.770404 , 0. ]]]	[[[2321.59999 , 245.584681 , 333.951517 ], [ 18.6604967, 63.428263 , 0. ]]]	[[[1.03569565,1.08236673,1.19754697,0.22566158], [0.00000033,0.00000033,0.00000033,0. ]]]	[[[1.08604888,1.40964553,0.22566158], [0.00000033,0.00000033,0. ]]]	[[[0.87261353,0.81468391,0. ], [0.00000033,0.00000033,0. ]]]	[0.985,0.015]
{'B_diff': 0.25, 'I_diff': 0.75, 'T_diff': 0.25, 'N0': 639.7012922351358, 'h_N': 10.869457265064312, 'r0': 1.5758903871650065, 'a0': 0.0006870977335963986, 'h0': 1.8397796173959229, 'alpha0': 0.0008812321877481489, 'eta0': 1.4779079008669505, 'delta': 0.030140055144828492, 'n': 1.0521043942244628, 'nu': 1.379173127508433, 'a_scale': 2.783336983535605, 'id': 411200}	2	[0,0]	[[[ 0.25971957,3368.64836181, 51.4270242 , 52.3310114 ], [ 0.27659542,2511.6333158 , 51.4270242 , 66.8986501 ]]]	[[[ 1.05322181, 29.4723979 , 28.1411924 ], [2471.38055 , 29.4723979 , 55.5911952 ]]]	[[[0.,0.,0.,0.], [0.,0.,0.,0.]]]	[[[0.,0.,0.], [0.,0.,0.]]]	[[[0.,0.,0.], [0.,0.,0.]]]	[0.825,0.175]
{'B_diff': 0.25, 'I_diff': 1.0, 'T_diff': 0.25, 'N0': 720.0890228514274, 'h_N': 14.49421342025063, 'r0': 1.72367335542241, 'a0': 0.0013013925752181246, 'h0': 0.8962431342353876, 'alpha0': 0.0002717502810253189, 'eta0': 3.431393326500701, 'delta': 0.03994898688039375, 'n': 1.0547694165712236, 'nu': 1.7758382384740854, 'a_scale': 2.843902547960856, 'id': 412000}	2	[0,0]	[[[ 0.52257842,3079.27867174, 74.5515795 , 119.0043382 ], [ 0.59348865,2154.02438727, 74.5515547 , 141.4554331 ]]]	[[[ 5.68360174, 35.6752407 , 74.3799424 ], [2150.43567 , 35.6752288 , 135.439676 ]]]	[[[0. ,0. ,0. ,0. ], [0.00000033,0.00000033,0.00000033,0.00000033]]]	[[[0. ,0. ,0. ], [0.00000033,0.00000033,0.00000033]]]	[[[0. ,0. ,0. ], [0.00000033,0.00000033,0.00000033]]]	[0.505,0.495]
{'B_diff': 0.5, 'I_diff': 0.25, 'T_diff': 0.75, 'N0': 1087.0581485002353, 'h_N': 15.801668720166928, 'r0': 1.7162130354047982, 'a0': 0.0008076775153597485, 'h0': 2.2322660010101627, 'alpha0': 0.0006821142721910188, 'eta0': 5.016335096940031, 'delta': 0.03798317145685487, 'n': 1.5954276183708298, 'nu': 1.935229629069906, 'a_scale': 4.288717810916799, 'id': 387600}	1	[0]	[[[ 47.0072581,2853.224729 , 312.773943 , 128.7391202]]]	[[[2733.33484, 141.50936, 105.37504]]]	[[[2.32757979,0.62459055,1.27906433,0.8223769 ]]]	[[[0.63081545,1.3892295 ,0.91565835]]]	[[[0.5100995 ,1.22326783,0.40965019]]]	[1.]
{'B_diff': 0.5, 'I_diff': 0.25, 'T_diff': 1.0, 'N0': 1884.7546818291169, 'h_N': 19.953834128124456, 'r0': 1.6141679776238573, 'a0': 0.0018891093566866352, 'h0': 0.8737289472042216, 'alpha0': 0.0003316520751909065, 'eta0': 1.3813123410629555, 'delta': 0.050500364921300306, 'n': 1.0016958261858857, 'nu': 1.6208720644517056, 'a_scale': 2.168061098674338, 'id': 413400}	13	[1,1,1,1,1,1,1,1,1,1,1,1,1]	[[[ 0.73230213,11893.0326 , 69.3912229 , 167.241627 ], [ 1884.75405 , 0. , 0. , 0. ], [ 0.78646893, 7105.67909703, 68.7550529 , 270.553756 ], [ 0.78646893, 7105.66198 , 68.755043 , 270.554119 ], [ 0.7864688 , 7105.68673658, 68.7550464 , 270.553522 ], [ 0.78646758, 7105.75645937, 68.7549857 , 270.551376 ], [ 0.78646815, 7105.72413759, 68.7550138 , 270.552371 ], [ 0.78646652, 7105.81716672, 68.7549331 , 270.549506 ], [ 0.78646888, 7105.6822361 , 68.7550502 , 270.55366 ], [ 0.78646841, 7105.70892448, 68.7550271 , 270.552839 ], [ 0.7864683 , 7105.71551555, 68.7550213 , 270.552636 ], [ 0.78646914, 7105.6668943 , 68.7550636 , 270.554131 ], [ 0.7864689 , 7105.68096703, 68.7550513 , 270.553699 ]]]	[[[ 0. , 56.8510805, 0. ], [ 0. , 0. , 0. ], [7105.64432 , 58.6565362, 0. ], [7105.66198 , 58.6564891, 0. ], [7105.63397 , 58.6565506, 0. ], [7105.53942 , 58.6566818, 0. ], [7105.58325 , 58.6566209, 0. ], [7105.45715 , 58.6567963, 0. ], [7105.64007 , 58.6565421, 0. ], [7105.60388 , 58.6565923, 0. ], [7105.59493 , 58.6566047, 0. ], [7105.66089 , 58.6565133, 0. ], [7105.64178 , 58.6565397, 0. ]]]	[[[0.00000033,0.00000033,0.00000033,0.00000033], [0.00000033,0. ,0. ,0. ], [0.00000006,0.00000037,0.00000003,0.0000003 ], [0.00000033,0.00000033,0.00000033,0.00000033], [0.00000001,0.00000004,0. ,0.00000003], [0.0000008 ,0.00000508,0.00000046,0.00000411], [0.00000038,0.00000244,0.00000022,0.00000197], [0.00000168,0.00001061,0.00000095,0.00000858], [0.00000004,0.00000025,0.00000002,0.0000002 ], [0.00000021,0.00000132,0.00000012,0.00000107], [0.00000028,0.00000179,0.00000016,0.00000145], [0.00000007,0.00000044,0.00000004,0.00000035], [0.00000005,0.0000003 ,0.00000003,0.00000024]]]	[[[0. ,0.00000033,0. ], [0. ,0. ,0. ], [0.0000005 ,0.00000008,0. ], [0.00000033,0.00000033,0. ], [0.00000006,0.00000001,0. ], [0.00000689,0.00000116,0. ], [0.0000033 ,0.00000056,0. ], [0.00001438,0.00000242,0. ], [0.00000034,0.00000006,0. ], [0.00000179,0.0000003 ,0. ], [0.00000243,0.00000041,0. ], [0.00000059,0.0000001 ,0. ], [0.00000041,0.00000007,0. ]]]	[[[0.00000033,0.00000033,0.00000033], [0. ,0. ,0. ], [0.17774815,0.00000071,0.0000003 ], [0. ,0.00000033,0.00000033], [0.01298219,0.00000008,0.00000003], [0.39215689,0.00000985,0.00000411], [0.28961119,0.00000472,0.00000197], [0.49336502,0.00002056,0.00000858], [0.09851851,0.00000048,0.0000002 ], [0.21015354,0.00000255,0.00000107], [0.24855312,0.00000347,0.00000145], [1.22206827,0.00000085,0.00000035], [0.12800219,0.00000058,0.00000024]]]	[0.655,0.115,0.015,0.06 ,0.005,0.055,0.025,0.02 ,0.01 ,0.02 ,0.005,0.01 , 0.005]
{'B_diff': 0.5, 'I_diff': 0.25, 'T_diff': 0.25, 'N0': 1766.137579932791, 'h_N': 7.18154536530383, 'r0': 0.68864957961177, 'a0': 0.0011399096887170146, 'h0': 1.3956952667692604, 'alpha0': 0.0005872125694659918, 'eta0': 4.4551167962179505, 'delta': 0.05164861634674797, 'n': 1.0543434780299745, 'nu': 1.6087026563804336, 'a_scale': 4.017570554750093, 'id': 387200}	4	[0,1,1,1]	[[[ 367.484666 ,4028.867826 , 563.399234 , 120.3244428], [ 805.831516 ,3654.92572 , 771.261012 , 29.1819023], [ 367.055033 ,4022.66585 , 562.831762 , 120.7320815], [1766.13699 , 0. , 0. , 0. ]]]	[[[4007.05202 , 365.34423 , 94.3451693], [ 0. , 310.126057 , 11.9070865], [4022.66585 , 363.666248 , 94.4184483], [ 0. , 0. , 0. ]]]	[[[1.34571087,0.88143855,1.21891121,0.35803082], [0.89716821,1.28928306,1.23704726,0.41902402], [1.34513239,0.88112557,1.21935087,0.35655689], [0.00000033,0. ,0. ,0. ]]]	[[[0.88155039,1.35131065,0.39642976], [0. ,1.30655757,0.55671014], [0.88112557,1.35232037,0.39523758], [0. ,0. ,0. ]]]	[[[0.8702162 ,0.99296628,0.21923265], [1.28928306,1.19950828,0.3263848 ], [0. ,0.99493816,0.21840468], [0. ,0. ,0. ]]]	[0.875,0.035,0.075,0.015]
{'B_diff': 0.5, 'I_diff': 0.25, 'T_diff': 0.25, 'N0': 756.2896681623174, 'h_N': 9.302121260448162, 'r0': 1.3328282482785974, 'a0': 0.0006015805390267032, 'h0': 1.5047654483169384, 'alpha0': 0.0002207043813716361, 'eta0': 5.026953074885991, 'delta': 0.052327979306651826, 'n': 1.6349151353801283, 'nu': 1.045169616965757, 'a_scale': 1.376932192241418, 'id': 412800}	1	[1]	[[[524.485367 , 46.6155623,456.4400441, 0. ]]]	[[[34.7435744,58.9798341, 0. ]]]	[[[0.00000033,0.00000033,0.00000033,0. ]]]	[[[0.00000033,0.00000033,0. ]]]	[[[0.00000033,0.00000033,0. ]]]	[1.]
{'B_diff': 0.25, 'I_diff': 1.0, 'T_diff': 0.25, 'N0': 918.9869467519535, 'h_N': 19.622933605846697, 'r0': 1.1093692704844949, 'a0': 0.0017090769674690158, 'h0': 0.9732186926447215, 'alpha0': 0.00023473722227959168, 'eta0': 4.719145262553258, 'delta': 0.04692761789373992, 'n': 1.0244104531413059, 'nu': 1.957374570064443, 'a_scale': 2.5169035614612194, 'id': 399200}	5	[1,1,1,1,1]	[[[ 918.98664 , 0. , 0. , 0. ], [ 5.29691941,2365.901605 , 194.1282611 , 190.04018 ], [ 65.4378779 , 474.839853 , 647.1554318 , 291.202315 ], [ 5.47116745,2343.35212 , 180.2606918 , 187.831385 ], [ 80.0468891 ,2862.33437 , 303.569255 , 128.072268 ]]]	[[[ 0. , 0. , 0. ], [2031.18908 , 112.0961 , 190.04018 ], [ 0. , 55.3153448, 291.202315 ], [2343.35212 , 110.588467 , 187.831385 ], [ 0. , 123.990565 , 128.072268 ]]]	[[[0.00000033,0. ,0. ,0. ], [1.62860114,0.51481492,1.13875515,0.45333988], [0.8777177 ,0.6583866 ,0.13321547,0.00077833], [1.79245337,0.49765945,1.17610695,0.44734631], [1.9220876 ,0.63164778,1.15145274,0.31471913]]]	[[[0. ,0. ,0. ], [0.53516709,1.27390327,0.45333988], [0. ,0.18560953,0.00077833], [0.49765945,1.31255025,0.44734631], [0. ,1.26608923,0.31471913]]]	[[[0. ,0. ,0. ], [0.39174406,1.0308872 ,0. ], [0.6583866 ,0.12966856,0. ], [0. ,1.00791226,0. ], [0.63164778,1.11712088,0. ]]]	[0.07 ,0.755,0.045,0.085,0.045]
{'B_diff': 1.0, 'I_diff': 0.75, 'T_diff': 1.0, 'N0': 1481.5638097865683, 'h_N': 17.518372656671836, 'r0': 1.718792619845302, 'a0': 0.0009781041522149933, 'h0': 1.4489087443310074, 'alpha0': 0.0004694301272428317, 'eta0': 4.185078843002525, 'delta': 0.05945975164601697, 'n': 1.606795805890451, 'nu': 1.8360022100794395, 'a_scale': 1.6062912403879477, 'id': 370200}	1	[1]	[[[ 115.997098 ,2663.4461093, 433.696844 , 180.520979 ]]]	[[[2625.09512 , 202.688871, 180.520979]]]	[[[1.75463176,0.71476135,0.98216171,0.5192536 ]]]	[[[0.71795277,1.23221825,0.5192536 ]]]	[[[0.56667079,0.83696846,0. ]]]	[1.]
{'B_diff': 0.25, 'I_diff': 0.75, 'T_diff': 0.75, 'N0': 865.659726438471, 'h_N': 12.071732918837512, 'r0': 1.3605267658041091, 'a0': 0.0011877021165655989, 'h0': 1.8701009753943971, 'alpha0': 0.00045023182320799184, 'eta0': 4.348556410459182, 'delta': 0.057935144820725024, 'n': 1.216162568104974, 'nu': 1.6380250210515452, 'a_scale': 1.972000317879334, 'id': 373200}	1	[1]	[[[ 161.008217 , 406.07798702,1056.987865 , 80.0922921 ]]]	[[[398.673899 ,117.586725 , 80.0922921]]]	[[[0.84523371,1.30303511,0.19395533,0.01087414]]]	[[[1.30717868,0.33228775,0.01087414]]]	[[[1.09174951,0.17673458,0. ]]]	[1.]
{'B_diff': 1.0, 'I_diff': 1.0, 'T_diff': 0.25, 'N0': 957.9875850013633, 'h_N': 10.822018833886474, 'r0': 1.1513866071580852, 'a0': 0.0013881270329887609, 'h0': 1.3103709068092275, 'alpha0': 0.00023428372769067668, 'eta0': 1.6909828352541783, 'delta': 0.052519470625468134, 'n': 1.2750232373679764, 'nu': 1.08753553757695, 'a_scale': 4.573356137774782, 'id': 383200}	1	[1]	[[[ 130.22534 ,1737.8980796, 903.581607 , 120.69531 ]]]	[[[ 98.7452696,268.934727 , 0. ]]]	[[[1.33997408,0.91882448,0.48967849,0.29988632]]]	[[[2.45051506,0.63878649,0. ]]]	[[[1.02170212,0.80391577,0.29988632]]]	[1.]
{'B_diff': 0.75, 'I_diff': 0.25, 'T_diff': 0.25, 'N0': 2160.705453321001, 'h_N': 12.152445293493706, 'r0': 0.8643273933896578, 'a0': 0.0018010225360081953, 'h0': 2.00993380515128, 'alpha0': 0.0005961589065219151, 'eta0': 4.503951645864644, 'delta': 0.047375127074387846, 'n': 1.2389348673437504, 'nu': 1.077496600990432, 'a_scale': 3.752577387598131, 'id': 377600}	1	[0]	[[[ 739.020078 ,2008.1012453,1190.663543 , 193.3634154]]]	[[[1911.95528 , 495.187286, 131.410308]]]	[[[0.83869229,1.54186386,0.71070495,0.2185245 ]]]	[[[1.54901261,1.17048002,0.43603643]]]	[[[2.4630057 ,1.07557097,0.77431545]]]	[1.]
{'B_diff': 0.25, 'I_diff': 0.25, 'T_diff': 0.25, 'N0': 1178.258206494521, 'h_N': 6.499557317729508, 'r0': 0.6479492177724671, 'a0': 0.0009670376601018438, 'h0': 2.2205452407944577, 'alpha0': 0.0007499457510571676, 'eta0': 4.148489585339214, 'delta': 0.055950628266230554, 'n': 1.4187931023735292, 'nu': 1.8200425820203072, 'a_scale': 1.7143164747092738, 'id': 396800}	1	[0]	[[[ 211.536079 ,3671.975715 , 360.611795 , 37.52853096]]]	[[[3181.18943 , 213.819019 , 36.1144427]]]	[[[1.62447743,0.70525264,1.33746561,0.59760687]]]	[[[0.7146549 ,1.43319808,0.60481074]]]	[[[0.65953369,1.20453744,0.41490251]]]	[1.]
{'B_diff': 1.0, 'I_diff': 0.25, 'T_diff': 0.5, 'N0': 1429.8605180868253, 'h_N': 16.91910836305387, 'r0': 1.4740097297525308, 'a0': 0.0006224697682397675, 'h0': 1.5910884719298823, 'alpha0': 0.0002873100059590393, 'eta0': 4.186725659561082, 'delta': 0.039429828752057625, 'n': 1.873822319889646, 'nu': 1.81581314581683, 'a_scale': 2.9825264266037057, 'id': 393800}	2	[0,0]	[[[ 45.092893 ,3471.7143662 , 204.173593 , 219.8605181 ], [ 0.56169241,5535.23256 , 67.8733411 , 115.8618301 ]]]	[[[3376.16692 , 114.547887 , 130.363628 ], [3731.12605 , 40.4675729, 73.8279816]]]	[[[2.56703785,0.47728414,1.48362537,0.41422538], [0. ,0. ,0. ,0. ]]]	[[[0.48130778,1.55959463,0.50740427], [0. ,0. ,0. ]]]	[[[0.40507149,1.39603642,0.27955484], [0. ,0. ,0. ]]]	[0.835,0.165]
{'B_diff': 0.5, 'I_diff': 0.25, 'T_diff': 0.75, 'N0': 2092.3221033864857, 'h_N': 13.924424953958571, 'r0': 1.4399740632659261, 'a0': 0.0005565665578572803, 'h0': 2.2457898627891897, 'alpha0': 0.0008950583851251021, 'eta0': 2.951445838745603, 'delta': 0.05514426790307825, 'n': 1.0860998319610267, 'nu': 1.4344637217401048, 'a_scale': 3.159460468811853, 'id': 400400}	1	[0]	[[[ 17.1147248,8397.54127 , 855.401635 , 113.2316854]]]	[[[2459.58164 , 544.229379 , 98.4149873]]]	[[[3.71962093,0.57263857,1.42468975,1.59479627]]]	[[[1.24581495,1.49366098,1.69159811]]]	[[[0.90184916,1.77556451,1.00723962]]]	[1.]
{'B_diff': 0.5, 'I_diff': 0.75, 'T_diff': 1.0, 'N0': 863.5565231376121, 'h_N': 10.37100297424318, 'r0': 0.6509994217820836, 'a0': 0.0013626794776980835, 'h0': 0.6449690303409943, 'alpha0': 0.0008311382279882701, 'eta0': 3.379755702361797, 'delta': 0.03608437135218083, 'n': 1.67492852767555, 'nu': 1.7745629313629834, 'a_scale': 2.0490038864222493, 'id': 415000}	1	[0]	[[[ 0.96559173,3423.57786 , 38.693745 , 148.64478 ]]]	[[[1041.86884 , 22.9276085, 89.0101851]]]	[[[0.00000033,0.00000033,0.00000033,0.00000033]]]	[[[0.00000033,0.00000033,0.00000033]]]	[[[0.00000033,0.00000033,0.00000033]]]	[1.]
{'B_diff': 0.5, 'I_diff': 1.0, 'T_diff': 0.25, 'N0': 585.5331958014392, 'h_N': 15.810128732433627, 'r0': 1.5309974122904875, 'a0': 0.0007200804807104267, 'h0': 2.168391466007807, 'alpha0': 0.0008361532036962438, 'eta0': 3.348862945244485, 'delta': 0.031785339580810534, 'n': 1.38278445879478, 'nu': 1.9672248380220876, 'a_scale': 1.4444264823258461, 'id': 415200}	1	[1]	[[[ 0.37342311,2965.51424 , 19.26417768, 25.5995333 ]]]	[[[1413.70211 , 12.5991951, 25.5995333]]]	[[[0.00000033,0.00000033,0.00000033,0.00000033]]]	[[[0.00000033,0.00000033,0.00000033]]]	[[[0.00000033,0.00000033,0. ]]]	[1.]
{'B_diff': 0.75, 'I_diff': 0.5, 'T_diff': 0.25, 'N0': 1683.178728431836, 'h_N': 11.46158516826815, 'r0': 1.1093031372708082, 'a0': 0.001360286323880541, 'h0': 1.1324265572740155, 'alpha0': 0.0006427714788636334, 'eta0': 1.8152418263480627, 'delta': 0.053075798454014715, 'n': 1.175864063339486, 'nu': 1.2270599649868998, 'a_scale': 4.282920050347016, 'id': 391200}	1	[0]	[[[ 3.08353767,3692.97378025, 266.275215 , 358.1494749 ]]]	[[[3691.58967 , 158.336182, 340.752581]]]	[[[1.90657986,0.45033556,1.06736092,0.44458389]]]	[[[0.45043572,1.33577478,0.4549649 ]]]	[[[0.32807338,0.70198772,0.24267576]]]	[1.]
{'B_diff': 1.0, 'I_diff': 0.5, 'T_diff': 0.25, 'N0': 1221.4360204459208, 'h_N': 13.014454979267438, 'r0': 0.9682374133875328, 'a0': 0.0010603006176822783, 'h0': 1.6801370769102204, 'alpha0': 0.0008520114677897602, 'eta0': 1.4689855235051699, 'delta': 0.04249878335472479, 'n': 1.824534723668615, 'nu': 1.1013533485445315, 'a_scale': 3.281964323023086, 'id': 407200}	2	[0,0]	[[[ 0.96296112,5300.57361 , 189.6674418 , 177.1714819 ], [ 38.4929225 ,2084.7553084 , 202.2199558 , 311.3434424 ]]]	[[[1240.34615 , 112.708014, 160.109664], [2021.05492 , 118.615903, 227.215709]]]	[[[0.17723244,0.12491086,0.58322312,0.33442797], [2.15180743,0.55611729,0.84852302,0.25074342]]]	[[[0.25620052,0.80695673,0.35258987], [0.56357 ,1.0013059 ,0.28028661]]]	[[[0.08507947,0.26971864,0.16547986], [0.38332554,0.63772984,0.1711777 ]]]	[0.985,0.015]
{'B_diff': 0.5, 'I_diff': 1.0, 'T_diff': 0.5, 'N0': 607.3971406437395, 'h_N': 15.86405582864281, 'r0': 0.5806534804980201, 'a0': 0.0015469603735936896, 'h0': 0.7750054772064952, 'alpha0': 0.0004452236252674781, 'eta0': 2.941476496109348, 'delta': 0.05819408971738051, 'n': 1.686366642369583, 'nu': 1.4051782840423495, 'a_scale': 3.906850207743528, 'id': 415400}	1	[1]	[[[542.160987 , 35.5477919,100.952351 , 0. ]]]	[[[22.2562157,51.6301601, 0. ]]]	[[[0.00000033,0.00000033,0.00000033,0. ]]]	[[[0.00000033,0.00000033,0. ]]]	[[[0.00000033,0.00000033,0. ]]]	[1.]
{'B_diff': 0.5, 'I_diff': 0.75, 'T_diff': 0.5, 'N0': 2163.684913174445, 'h_N': 7.426916966472995, 'r0': 1.5995404323422449, 'a0': 0.0013109301465989722, 'h0': 1.4125414653202502, 'alpha0': 0.00043606621144003305, 'eta0': 4.021888139567768, 'delta': 0.03382028140769551, 'n': 1.1803499220240778, 'nu': 1.8396941318892175, 'a_scale': 1.7551736423613387, 'id': 414600}	2	[0,0]	[[[ 0.17831466, 9125.56983 , 44.5722838 , 104.2887772 ], [ 0.1727791 ,13266.1403 , 44.5722838 , 69.929625 ]]]	[[[8551.84378 , 24.9443204, 72.7917381], [1966.0371 , 24.9443204, 49.4622373]]]	[[[0.,0.,0.,0.], [0.,0.,0.,0.]]]	[[[0.,0.,0.], [0.,0.,0.]]]	[[[0.,0.,0.], [0.,0.,0.]]]	[0.81,0.19]
{'B_diff': 0.5, 'I_diff': 0.5, 'T_diff': 1.0, 'N0': 1576.872437749077, 'h_N': 8.41463822408877, 'r0': 1.4659957565875028, 'a0': 0.0011188284623610196, 'h0': 0.914227970080563, 'alpha0': 0.0008898572772090119, 'eta0': 2.631306371385797, 'delta': 0.03965517867635908, 'n': 1.3906985336817757, 'nu': 1.3513725193594022, 'a_scale': 2.055170494541228, 'id': 414200}	1	[0]	[[[ 0.313435 ,7909.28777 , 84.8159561, 186.4141915]]]	[[[1018.91928 , 60.7233561, 103.675077 ]]]	[[[0.,0.,0.,0.]]]	[[[0.,0.,0.]]]	[[[0.,0.,0.]]]	[1.]
{'B_diff': 0.5, 'I_diff': 0.25, 'T_diff': 0.25, 'N0': 1859.144326022004, 'h_N': 8.705078223522523, 'r0': 1.2725747256345072, 'a0': 0.0011418101759506816, 'h0': 1.1182556355848488, 'alpha0': 0.0005703390887071472, 'eta0': 3.5182714387888057, 'delta': 0.04780386443125071, 'n': 1.9902664681929454, 'nu': 1.1488778478946544, 'a_scale': 2.5580359505916213, 'id': 374400}	2	[0,1]	[[[ 352.918141 ,2440.028225 , 574.315925 , 407.14466 ], [1756.88919 , 20.98857043, 179.4393091 , 0. ]]]	[[[2155.00277 , 342.147644, 262.923413], [ 11.705279, 110.295428, 0. ]]]	[[[1.10072551,1.11890663,0.95850357,0.15928545], [0.00000033,0.00000033,0.00000033,0. ]]]	[[[1.14098038,1.05041631,0.1812054 ], [0.00000033,0.00000033,0. ]]]	[[[1.01773285,0.82665366,0.11937469], [0.00000033,0.00000033,0. ]]]	[0.865,0.135]
{'B_diff': 0.25, 'I_diff': 1.0, 'T_diff': 0.25, 'N0': 2080.439610438135, 'h_N': 9.429662355540458, 'r0': 1.3739147265886296, 'a0': 0.001540434696466487, 'h0': 1.2203120925597535, 'alpha0': 0.0008225983146242377, 'eta0': 5.022999621429731, 'delta': 0.055807454523841005, 'n': 1.113153243437527, 'nu': 1.420572432607233, 'a_scale': 2.5379873886474145, 'id': 386400}	2	[1,1]	[[[ 226.111961,6295.07065 , 592.63894 , 189.803348], [ 240.632582,6495.69738 , 603.392932, 164.564786]]]	[[[2849.73271 , 463.231173, 189.803348], [2458.0598 , 491.059449, 164.564786]]]	[[[1.80150549,0.67714298,1.3278408 ,0.47398289], [1.75754962,0.67855551,1.36590706,0.37917137]]]	[[[0.99517491,1.49707628,0.47398289], [0.7125663 ,1.50763537,0.37917137]]]	[[[0.98207896,0.91192913,0. ], [0.66190174,0.79527868,0. ]]]	[0.17,0.83]
{'B_diff': 0.5, 'I_diff': 0.5, 'T_diff': 0.5, 'N0': 1109.5221245843977, 'h_N': 10.845662040151376, 'r0': 0.7492449167798764, 'a0': 0.0005747251600004316, 'h0': 2.2558925355607187, 'alpha0': 0.0005868761423392659, 'eta0': 3.8858886528219276, 'delta': 0.03094051465113392, 'n': 1.7247220820175286, 'nu': 1.4556145528339828, 'a_scale': 1.668928132409914, 'id': 413800}	2	[0,0]	[[[ 0.5713869,5175.40965 , 70.8538159, 84.7103116], [ 14.4327652,3166.272347 , 150.8362379, 176.981316 ]]]	[[[2418.81359 , 44.3026787, 61.3687761], [2935.71171 , 80.3178724, 152.005925 ]]]	[[[0. ,0. ,0. ,0. ], [3.07608194,0.44547128,1.35347104,0.64779561]]]	[[[0. ,0. ,0. ], [0.4601384 ,1.41605599,0.69232241]]]	[[[0. ,0. ,0. ], [0.33317441,1.3018723 ,0.3803281 ]]]	[0.88,0.12]
{'B_diff': 0.5, 'I_diff': 1.0, 'T_diff': 1.0, 'N0': 884.947495269044, 'h_N': 15.420388083728605, 'r0': 0.8895243431199005, 'a0': 0.0008679493544844175, 'h0': 1.5317503879001029, 'alpha0': 0.0003279793159549709, 'eta0': 2.8596532802279073, 'delta': 0.03655688642393931, 'n': 1.905889343566943, 'nu': 1.9538077085470757, 'a_scale': 3.4786577046667277, 'id': 415800}	1	[0]	[[[ 0.80255698,4877.185132 , 49.3913452 , 64.8235194 ]]]	[[[656.359052 , 27.3142543, 37.8385699]]]	[[[0.00000033,0.00000033,0.00000033,0.00000033]]]	[[[0.00000033,0.00000033,0.00000033]]]	[[[0.00000033,0.00000033,0.00000033]]]	[1.]
{'B_diff': 1.0, 'I_diff': 0.25, 'T_diff': 1.0, 'N0': 926.2143117591752, 'h_N': 7.44439290794145, 'r0': 0.5461094924928156, 'a0': 0.0016558574893985336, 'h0': 0.9143555099150596, 'alpha0': 0.0008117039727399583, 'eta0': 2.0047154676259233, 'delta': 0.0571606478940238, 'n': 1.290088987948574, 'nu': 1.2478807494272623, 'a_scale': 4.412103612199605, 'id': 394200}	2	[0,0]	[[[ 3.44894069,2371.234927 , 196.8860226 , 231.7202876 ], [ 178.118944 , 914.1953102 , 235.1138735 , 197.3222846 ]]]	[[[646.762527,151.910491,143.17919 ], [867.628947,181.540695,126.913352]]]	[[[0.58757817,0.27277185,0.6117006 ,0.24098558], [0.91202066,1.16711918,0.95276974,0.20700261]]]	[[[0.48688212,0.72952435,0.33104348], [1.19242128,1.04229358,0.26789602]]]	[[[0.19416384,0.2751104 ,0.09710749], [0.72576458,0.66148161,0.09758888]]]	[0.705,0.295]
{'B_diff': 0.75, 'I_diff': 0.5, 'T_diff': 0.5, 'N0': 2153.5206566656216, 'h_N': 11.296403714356662, 'r0': 0.8129013480414631, 'a0': 0.0014037026438320694, 'h0': 0.943740908139691, 'alpha0': 0.000368083122967374, 'eta0': 3.7081050499825152, 'delta': 0.05612123462998613, 'n': 1.2050659195408828, 'nu': 1.0867110309532841, 'a_scale': 1.4556601628778534, 'id': 417000}	1	[1]	[[[1886.38181 , 87.5818704, 407.1772578, 0. ]]]	[[[ 65.3395868,317.818649 , 0. ]]]	[[[0.00000033,0.00000033,0.00000033,0. ]]]	[[[0.00000033,0.00000033,0. ]]]	[[[0.00000033,0.00000033,0. ]]]	[1.]
{'B_diff': 0.25, 'I_diff': 0.75, 'T_diff': 0.25, 'N0': 1390.6675740067367, 'h_N': 14.890792120331687, 'r0': 0.9741393514791346, 'a0': 0.0012160045416661123, 'h0': 1.0292788165095554, 'alpha0': 0.000630582227914573, 'eta0': 4.9633580440575, 'delta': 0.04247935553606352, 'n': 1.0448765438280545, 'nu': 1.5880283445220327, 'a_scale': 3.310787235069797, 'id': 398400}	4	[1,1,1,1]	[[[ 75.361325 ,3842.74556 , 329.042792 , 198.439537 ], [ 63.1187383 ,3873.173402 , 346.359158 , 220.847661 ], [ 357.785601 ,3277.20761 , 607.407635 , 128.67388941], [1390.66711 , 0. , 0. , 0. ]]]	[[[3842.74556 , 212.842749, 198.439537], [3021.02504 , 196.231082, 220.847661], [ 0. , 172.822305, 120.357599], [ 0. , 0. , 0. ]]]	[[[2.09691172,0.57374805,1.38820567,0.39572903], [2.28124652,0.5578487 ,1.32837089,0.44382585], [1.18862203,1.01302251,1.1115267 ,0.27707914], [0.00000033,0. ,0. ,0. ]]]	[[[0.57374805,1.61454431,0.39572903], [0.59846829,1.64647675,0.44382585], [0. ,1.28783428,0.28897064], [0. ,0. ,0. ]]]	[[[0. ,1.01814881,0. ], [0.88522022,1.02597512,0. ], [1.01302251,1.06230463,0.10603007], [0. ,0. ,0. ]]]	[0.09 ,0.855,0.045,0.01 ]
{'B_diff': 0.75, 'I_diff': 0.5, 'T_diff': 0.75, 'N0': 1063.5555841713808, 'h_N': 18.43478370302452, 'r0': 1.59617418601022, 'a0': 0.0013281025118694846, 'h0': 0.8453591420724731, 'alpha0': 0.0006103401997942114, 'eta0': 4.644305935229909, 'delta': 0.032100769797164114, 'n': 1.8114791855216965, 'nu': 1.7802426702364424, 'a_scale': 2.728076510863743, 'id': 417200}	1	[0]	[[[ 0.51722646,4946.89761 , 45.4850972 , 140.3848074 ]]]	[[[1356.38547 , 25.7462256, 86.6315389]]]	[[[0.00000033,0.00000033,0.00000033,0.00000033]]]	[[[0.00000033,0.00000033,0.00000033]]]	[[[0.00000033,0.00000033,0.00000033]]]	[1.]
{'B_diff': 1.0, 'I_diff': 1.0, 'T_diff': 0.25, 'N0': 1210.3818660786499, 'h_N': 11.922369563471282, 'r0': 1.9275691708146034, 'a0': 0.0016735863143839404, 'h0': 1.7601793758113562, 'alpha0': 0.0002692161411245424, 'eta0': 4.405177488687997, 'delta': 0.056557097796867094, 'n': 1.1760062851196673, 'nu': 1.7889854565655505, 'a_scale': 2.804973499413208, 'id': 396000}	6	[1,1,1,1,1,1]	[[[ 60.555533 ,4164.082968 ,1018.62274 , 57.2078022], [ 60.2298002,4218.531806 ,1009.424325 , 56.9459458], [ 60.6365257,4247.291044 ,1012.259307 , 56.1102471], [ 57.9034865,4244.303299 , 998.464476 , 59.3630514], [ 56.9759638,4143.389067 , 996.016936 , 62.315658 ], [ 56.5488046,4091.866429 , 999.318096 , 63.8142059]]]	[[[241.730158 ,373.815878 , 57.2078022], [237.659756 ,370.409394 , 56.9459458], [210.401474 ,371.340198 , 56.1102471], [247.978479 ,364.220363 , 59.3630514], [296.490677 ,366.336315 , 62.315658 ], [314.024819 ,366.923084 , 63.8142059]]]	[[[1.84773826,0.89836356,0.88774598,1.39786978], [1.84032184,0.87662966,0.89303139,1.46751196], [1.85803465,0.87580839,0.89410903,1.49150048], [1.90433421,0.87380953,0.9023757 ,1.4023618 ], [1.97881878,0.90842782,0.90950923,1.26680741], [1.95487715,0.90923456,0.90170801,1.28653631]]]	[[[2.5524534 ,0.99205048,1.39786978], [3.23421113,0.99984003,1.46751196], [3.68042356,0.99948435,1.49150048], [2.92156094,1.01220797,1.4023618 ], [1.99814696,1.01425609,1.26680741], [2.2685054 ,1.00890255,1.28653631]]]	[[[0.97760291,1.10095241,0. ], [0.9631647 ,1.11097884,0. ], [0.95596245,1.11189861,0. ], [0.95880105,1.11771797,0. ], [1.00371325,1.1306974 ,0. ], [1.01831471,1.12100632,0. ]]]	[0.37 ,0.46 ,0.06 ,0.095,0.005,0.01 ]
{'B_diff': 0.75, 'I_diff': 0.75, 'T_diff': 0.5, 'N0': 593.9744042097655, 'h_N': 9.606936886065665, 'r0': 1.6522025641410993, 'a0': 0.0012884443341961115, 'h0': 0.7127167228003077, 'alpha0': 0.00031398755519114723, 'eta0': 2.035095881320824, 'delta': 0.057473884399244744, 'n': 1.9172619204689991, 'nu': 1.9292532100156974, 'a_scale': 2.5351719998729885, 'id': 417800}	2	[0,0]	[[[ 0.97868127, 974.0922508 , 62.4299323 , 187.9007873 ], [ 0.58233017,2531.508252 , 62.4299531 , 110.8608648 ]]]	[[[874.636614 , 33.2335409,128.360831 ], [343.946992 , 33.2335519, 74.9494307]]]	[[[0.00000033,0.00000033,0.00000033,0.00000033], [0. ,0. ,0. ,0. ]]]	[[[0.00000033,0.00000033,0.00000033], [0. ,0. ,0. ]]]	[[[0.00000033,0.00000033,0.00000033], [0. ,0. ,0. ]]]	[0.565,0.435]
{'B_diff': 0.75, 'I_diff': 0.75, 'T_diff': 1.0, 'N0': 569.6933820010039, 'h_N': 15.435647200688882, 'r0': 1.7634165737020435, 'a0': 0.0009870017971036695, 'h0': 1.1333729301567832, 'alpha0': 0.00024861697605258186, 'eta0': 5.1037282995031426, 'delta': 0.052003523258727966, 'n': 1.805705138568495, 'nu': 1.266382337301684, 'a_scale': 3.186299523781528, 'id': 418200}	1	[1]	[[[339.212915 , 36.9479981,383.688568 , 0. ]]]	[[[ 21.2058181,219.495864 , 0. ]]]	[[[0.00000033,0.00000033,0.00000033,0. ]]]	[[[0.00000033,0.00000033,0. ]]]	[[[0.00000033,0.00000033,0. ]]]	[1.]
{'B_diff': 0.25, 'I_diff': 1.0, 'T_diff': 1.0, 'N0': 1254.5639210010095, 'h_N': 10.348353854213702, 'r0': 1.866239824260025, 'a0': 0.0006935881432894692, 'h0': 0.7920197227570243, 'alpha0': 0.0006771435576041219, 'eta0': 4.804079322850763, 'delta': 0.035164571413649925, 'n': 1.0691030309989444, 'nu': 1.5479592978504653, 'a_scale': 4.651610163081703, 'id': 412600}	1	[0]	[[[ 2.19032887,1641.26335021,1410.2086642 , 295.3023936 ]]]	[[[1641.26335 , 38.1829942, 72.8600436]]]	[[[0.66570934,0.99019633,0.7093214 ,0.58298652]]]	[[[0.99019633,0.35698704,0.52055429]]]	[[[1.57610443,0.73513468,0.7883517 ]]]	[1.]
{'B_diff': 1.0, 'I_diff': 1.0, 'T_diff': 0.5, 'N0': 1634.4382559796254, 'h_N': 7.7293038603251425, 'r0': 0.9099331988080186, 'a0': 0.0010632739514321956, 'h0': 1.5986441576321433, 'alpha0': 0.0008263927185479289, 'eta0': 4.383795439293097, 'delta': 0.05429142020863883, 'n': 1.4953444374964189, 'nu': 1.3226396174785906, 'a_scale': 1.0871305103300335, 'id': 383400}	2	[1,1]	[[[ 166.681814 ,3652.4052801 , 288.41256027, 223.042925 ], [1493.12479 , 33.98857297, 375.741216 , 0. ]]]	[[[3616.12262 , 284.381001 , 0. ], [ 30.9242624, 0. , 0. ]]]	[[[1.69770195,0.68012369,1.44590423,0.26429259], [0.00000033,0.00000033,0.00000033,0. ]]]	[[[0.68158366,1.45607026,0. ], [0.00000033,0. ,0. ]]]	[[[0.58242458,0.76443249,0.26429259], [0.00000033,0.00000033,0. ]]]	[0.975,0.025]
{'B_diff': 0.25, 'I_diff': 1.0, 'T_diff': 0.75, 'N0': 804.0259135822221, 'h_N': 15.975109503000077, 'r0': 1.8740897671702652, 'a0': 0.0019141189202822582, 'h0': 1.4118452568938082, 'alpha0': 0.0008345890221760746, 'eta0': 3.11754721176651, 'delta': 0.05009855923677852, 'n': 1.1334242491633515, 'nu': 1.2918369536089356, 'a_scale': 4.4595918755405535, 'id': 412400}	1	[0]	[[[ 9.98480668,829.24356131,829.4328131 ,180.5638639 ]]]	[[[827.296893 , 92.1778091, 82.3851942]]]	[[[0.85493102,0.95188279,0.7036876 ,0.52254773]]]	[[[0.9511841 ,0.34068314,0.51806423]]]	[[[1.82172519,0.80493096,0.8866625 ]]]	[1.]
{'B_diff': 0.75, 'I_diff': 0.5, 'T_diff': 0.25, 'N0': 1554.3975009363385, 'h_N': 13.718967829361567, 'r0': 0.7371493099964429, 'a0': 0.0007247767512140795, 'h0': 0.8171804397893649, 'alpha0': 0.0008504785597879518, 'eta0': 3.9640082582255913, 'delta': 0.03570396061219887, 'n': 1.8836955104733257, 'nu': 1.8197169486470082, 'a_scale': 1.6933206521403075, 'id': 416800}	1	[0]	[[[ 0.81124586,7029.91855 , 29.4501064 , 105.40845405]]]	[[[3996.86006 , 17.2694181, 101.81955 ]]]	[[[0.,0.,0.,0.]]]	[[[0.,0.,0.]]]	[[[0.,0.,0.]]]	[1.]
{'B_diff': 0.75, 'I_diff': 0.75, 'T_diff': 0.75, 'N0': 592.059179500454, 'h_N': 7.991902530111337, 'r0': 1.9999512553234577, 'a0': 0.0005230068187841414, 'h0': 1.7246192396693698, 'alpha0': 0.0008905128174850062, 'eta0': 2.7232392015631106, 'delta': 0.04895902159503175, 'n': 1.3372302603853723, 'nu': 1.7421266834716023, 'a_scale': 2.9896211465995046, 'id': 418000}	1	[0]	[[[ 0.25412566,1954.81011977, 51.329618 , 46.6169314 ]]]	[[[1952.3548 , 27.336936 , 36.5447649]]]	[[[0.,0.,0.,0.]]]	[[[0.,0.,0.]]]	[[[0.,0.,0.]]]	[1.]
{'B_diff': 1.0, 'I_diff': 0.25, 'T_diff': 0.75, 'N0': 2121.412197810392, 'h_N': 19.269570602075646, 'r0': 1.7965357570163576, 'a0': 0.0006754647186566926, 'h0': 1.59528093685655, 'alpha0': 0.0005340376385031054, 'eta0': 4.908176375165217, 'delta': 0.05997465575975504, 'n': 1.036214338200093, 'nu': 1.7658670023218224, 'a_scale': 3.4204376701889525, 'id': 406800}	2	[1,1]	[[[ 14.9864404,2782.709759 ,1735.739003 , 205.884588 ], [ 24.0722437,2458.0267 ,1739.2317279, 203.2155487]]]	[[[2357.6935 ,1318.82863 , 205.884588], [2458.0267 ,1669.43999 , 178.477619]]]	[[[1.19210643,0.94790342,0.65946185,0.83613568], [0.89361651,1.19698497,0.69578569,0.88765656]]]	[[[1.22138345,0.8170397 ,0.83613568], [1.19698497,0.70267272,0.94019948]]]	[[[1.69336642,0.88245566,0. ], [0. ,1.12924304,0.51613815]]]	[0.95,0.05]
{'B_diff': 0.75, 'I_diff': 1.0, 'T_diff': 0.25, 'N0': 1601.799057769412, 'h_N': 5.713078501931095, 'r0': 1.4020698084253027, 'a0': 0.0009468210448916158, 'h0': 2.1611038341278257, 'alpha0': 0.0006401679250754662, 'eta0': 2.9955707928358635, 'delta': 0.04403287717231487, 'n': 1.9002233508411053, 'nu': 1.269968264369521, 'a_scale': 2.4607285869234197, 'id': 405600}	1	[1]	[[[ 0.36358477,7447.6147 , 221.03101317, 176.685619 ]]]	[[[1415.11784 , 216.144128, 176.685619]]]	[[[0.90934328,0.32016069,1.61749824,1.00480016]]]	[[[0.52654495,1.63465085,1.00480016]]]	[[[0.30569564,1.03199847,0. ]]]	[1.]
{'B_diff': 0.25, 'I_diff': 0.25, 'T_diff': 0.75, 'N0': 2142.9507198903666, 'h_N': 15.765344326646373, 'r0': 1.9524248908275663, 'a0': 0.001995877680386147, 'h0': 1.6299930377197847, 'alpha0': 0.00040411768363982054, 'eta0': 3.102049152735006, 'delta': 0.039529859438999, 'n': 1.2256804279035192, 'nu': 1.308051284158657, 'a_scale': 1.4282981111621327, 'id': 397200}	1	[1]	[[[ 87.2886243,7597.31134 , 382.7414735, 337.084937 ]]]	[[[6161.35191 , 358.003967, 0. ]]]	[[[2.65074749,0.47821435,1.75695068,0.52853661]]]	[[[0.48612487,1.77234996,0. ]]]	[[[0.45066733,1.54496011,0.52853661]]]	[1.]
{'B_diff': 0.5, 'I_diff': 0.75, 'T_diff': 0.75, 'N0': 1704.9146620335941, 'h_N': 19.68007481744806, 'r0': 0.6006384357445278, 'a0': 0.0015505566617850313, 'h0': 1.257522122275353, 'alpha0': 0.0006911872954970454, 'eta0': 3.065532682538553, 'delta': 0.0386169444458478, 'n': 1.4111608707591985, 'nu': 1.4472932447319236, 'a_scale': 4.076532036092791, 'id': 402000}	1	[0]	[[[ 105.62734 ,4049.48288944, 386.7071809 , 338.994311 ]]]	[[[4048.43868 , 45.4241649, 146.52453 ]]]	[[[1.93011619,0.58413016,1.24309173,0.36829469]]]	[[[0.58413786,0.53354584,0.21766561]]]	[[[0.63589316,1.42819007,0.6494572 ]]]	[1.]
{'B_diff': 0.75, 'I_diff': 1.0, 'T_diff': 0.5, 'N0': 763.1306329577521, 'h_N': 5.344496490266427, 'r0': 1.7997670825456338, 'a0': 0.0006136243555983771, 'h0': 0.5999910985357956, 'alpha0': 0.0003910042347312763, 'eta0': 4.9622535305973825, 'delta': 0.05313388906463137, 'n': 1.9961690471857292, 'nu': 1.5506178366250716, 'a_scale': 2.622634199273878, 'id': 418600}	1	[1]	[[[189.834509 , 82.8959479,225.0078643,215.676685 ]]]	[[[ 60.4427356, 97.5541993,215.676685 ]]]	[[[0.00000033,0.00000033,0.00000033,0.00000033]]]	[[[0.00000033,0.00000033,0.00000033]]]	[[[0.00000033,0.00000033,0. ]]]	[1.]
{'B_diff': 0.5, 'I_diff': 0.25, 'T_diff': 0.5, 'N0': 693.485188984543, 'h_N': 15.89552211178148, 'r0': 1.7453895394960162, 'a0': 0.0013028376473295485, 'h0': 2.084441247710613, 'alpha0': 0.0005866046188901466, 'eta0': 2.530956230572359, 'delta': 0.03546409346468316, 'n': 1.0938299725407554, 'nu': 1.2269393353293618, 'a_scale': 4.019642671164282, 'id': 413000}	2	[0,0]	[[[ 0.71524887,1495.0064754 , 151.4063586 , 158.5665896 ], [ 0.79735039,2673.678334 , 195.1705902 , 125.5746997 ]]]	[[[1493.35602 , 96.0619726, 108.718503 ], [ 109.134784 , 120.443667 , 57.1415388]]]	[[[0.00031722,0.00030382,0.00055876,0.00027082], [0.7088493 ,0.37029142,1.00581299,0.61094659]]]	[[[0.00030401,0.00067733,0.00032854], [1.13455666,1.10033918,0.77157046]]]	[[[0.00014179,0.00035299,0.00014494], [0.36643202,1.31831761,0.61183806]]]	[0.335,0.665]
{'B_diff': 0.5, 'I_diff': 0.75, 'T_diff': 0.5, 'N0': 2165.3508006715974, 'h_N': 14.390093706215724, 'r0': 1.883768284527356, 'a0': 0.0020286724150274655, 'h0': 2.2904116221734574, 'alpha0': 0.0007520588961230792, 'eta0': 5.233939518827697, 'delta': 0.05180897053819002, 'n': 1.3951536517725973, 'nu': 1.445566950474774, 'a_scale': 3.928633227999101, 'id': 363400}	1	[1]	[[[ 416.252949 , 939.03174624,2604.625167 , 231.294056 ]]]	[[[938.711563,217.100627,231.294056]]]	[[[0.86950966,1.51445954,0.20338992,0.00929138]]]	[[[1.51459074,0.34716797,0.00929138]]]	[[[1.15504131,0.19091812,0. ]]]	[1.]
{'B_diff': 0.75, 'I_diff': 1.0, 'T_diff': 0.75, 'N0': 1707.43576597517, 'h_N': 9.162202378097554, 'r0': 1.1385706867385899, 'a0': 0.0016269000209500801, 'h0': 0.7825558501348732, 'alpha0': 0.0005366593839090751, 'eta0': 4.8617506381163835, 'delta': 0.059986029768168504, 'n': 1.8438857661023014, 'nu': 1.0153178223226718, 'a_scale': 3.304458803421576, 'id': 418800}	1	[1]	[[[1603.39351 , 28.2150454, 164.9400121, 0. ]]]	[[[16.9541601,91.0047874, 0. ]]]	[[[0.00000033,0.00000033,0.00000033,0. ]]]	[[[0.00000033,0.00000033,0. ]]]	[[[0.00000033,0.00000033,0. ]]]	[1.]
{'B_diff': 0.75, 'I_diff': 0.5, 'T_diff': 1.0, 'N0': 762.8756913871787, 'h_N': 12.985924879623685, 'r0': 1.6312090529179761, 'a0': 0.0013987079310659452, 'h0': 0.7240449159055536, 'alpha0': 0.00022751800658747618, 'eta0': 3.80978908783946, 'delta': 0.04172885992385243, 'n': 1.715902354278227, 'nu': 1.5827114112580842, 'a_scale': 1.5127459729188764, 'id': 417400}	1	[0]	[[[ 4.18339045,444.973568 ,102.22697323,572.24494326]]]	[[[203.108003 , 94.7487749 , 0.00000026]]]	[[[0.,0.,0.,0.]]]	[[[0. ,0. ,0.99187952]]]	[[[0.,0.,0.]]]	[1.]
{'B_diff': 0.25, 'I_diff': 1.0, 'T_diff': 0.5, 'N0': 1003.8176914246415, 'h_N': 12.083055017772038, 'r0': 0.7970499804771831, 'a0': 0.0010212590237592472, 'h0': 1.3898683991105631, 'alpha0': 0.0007935409621791115, 'eta0': 3.6767115410856293, 'delta': 0.05953028625614431, 'n': 1.4918718892424963, 'nu': 1.1817546099297949, 'a_scale': 1.0070322254693875, 'id': 386600}	2	[1,1]	[[[ 158.681079 ,2115.743745 , 261.16370025, 183.773528 ], [ 916.205459 , 36.5869596 , 229.063424 , 0. ]]]	[[[1759.33987 , 259.590345 , 0. ], [ 22.7150721, 0. , 0. ]]]	[[[1.32266394,0.84780252,1.15151719,0.22063941], [0.00000033,0.00000033,0.00000033,0. ]]]	[[[0.86153879,1.15519997,0. ], [0.00000033,0. ,0. ]]]	[[[0.79605251,0.55898221,0.22063941], [0.00000033,0.00000033,0. ]]]	[0.955,0.045]
{'B_diff': 1.0, 'I_diff': 0.5, 'T_diff': 0.25, 'N0': 1258.3419562120691, 'h_N': 13.427147219408697, 'r0': 1.2311437632517872, 'a0': 0.0011212810145257626, 'h0': 1.4334416558754906, 'alpha0': 0.0005019467994037879, 'eta0': 1.7173121118867933, 'delta': 0.03591174646671396, 'n': 1.0218769632977047, 'nu': 1.5250955477619499, 'a_scale': 1.8404013755593551, 'id': 420000}	7	[1,1,0,0,0,0,0]	[[[ 0.5018252 ,3879.62927 , 57.577996 , 117.629863 ], [ 0.45008778,9696.82845 , 57.577996 , 57.465915 ], [ 0.49589647,4350.345587 , 57.5830976 , 110.6745651 ], [ 0.49818814,4146.460354 , 57.5899128 , 113.3615144 ], [ 0.47716769,6186.12634 , 57.5730398 , 88.7212668 ], [ 0.47496799,6409.15922 , 57.5727263 , 86.1458999 ], [ 0.48956228,4951.31522 , 57.5765748 , 103.2440934 ]]]	[[[3879.62927 , 35.5885714, 101.447451 ], [ 0. , 35.5885714, 30.5442054], [3588.45265 , 35.6090603, 96.2100013], [3718.18634 , 35.6000559, 98.7298121], [2395.49582 , 35.6263363, 73.3327921], [2249.57614 , 35.6270094, 70.555206 ], [3200.5642 , 35.6194573, 88.7245646]]]	[[[0.00000033,0.00000033,0.00000033,0.00000033], [0.00000033,0.00000033,0.00000033,0.00000033], [0.01195592,0.10820175,0.00008826,0.06284494], [0.00730091,0.06435122,0.00020659,0.03765288], [0.05167506,0.37284977,0.00008642,0.32583659], [0.05654564,0.39467402,0.00009186,0.36547302], [0.02504908,0.21644444,0.00002502,0.13933783]]]	[[[0.00000033,0.00000033,0.00000033], [0. ,0.00000033,0.00000033], [0.08114303,0.00057505,0.05443803], [0.04342015,0.00032227,0.02752636], [0.61955221,0.0010597 ,0.383385 ], [0.72460514,0.00107857,0.43784549], [0.21217083,0.00086678,0.14339794]]]	[[[0. ,0.00000033,0.00000033], [0.00000033,0.00000033,0.00000033], [1. ,0.00070058,0.11876291], [1. ,0.00001933,0.10598323], [1. ,0.00194691,0.05159333], [1. ,0.00199196,0.03795364], [1. ,0.0014717 ,0.11452773]]]	[0.955,0.01 ,0.01 ,0.01 ,0.005,0.005,0.005]
{'B_diff': 1.0, 'I_diff': 0.25, 'T_diff': 1.0, 'N0': 1970.5487138021633, 'h_N': 12.777248208620678, 'r0': 1.6540782674234795, 'a0': 0.0011506750651622635, 'h0': 0.952180730818212, 'alpha0': 0.000855527749773348, 'eta0': 2.170536898274911, 'delta': 0.04847160788568937, 'n': 1.945505206935044, 'nu': 1.8329100070538147, 'a_scale': 3.974066935459929, 'id': 419800}	1	[0]	[[[ 0.41930196,9506.16788 , 35.1982118 , 73.8673857 ]]]	[[[4854.62161 , 24.0799402, 40.5987834]]]	[[[0.00000033,0.00000033,0.00000033,0.00000033]]]	[[[0.00000033,0.00000033,0.00000033]]]	[[[0.00000033,0.00000033,0.00000033]]]	[1.]
{'B_diff': 1.0, 'I_diff': 0.75, 'T_diff': 0.75, 'N0': 983.6766145490826, 'h_N': 19.127597934691522, 'r0': 1.07489420158097, 'a0': 0.0020260943163471585, 'h0': 1.550970696738246, 'alpha0': 0.000599236756876619, 'eta0': 3.999358190992886, 'delta': 0.049458485770788846, 'n': 1.854956783165584, 'nu': 1.0977251790749345, 'a_scale': 4.5805982873051025, 'id': 421200}	1	[1]	[[[883.489385 , 23.8780102,161.6750803, 0. ]]]	[[[13.1923028,96.4309397, 0. ]]]	[[[0.00000033,0.00000033,0.00000033,0. ]]]	[[[0.00000033,0.00000033,0. ]]]	[[[0.00000033,0.00000033,0. ]]]	[1.]
{'B_diff': 1.0, 'I_diff': 0.25, 'T_diff': 0.75, 'N0': 1970.9456555498198, 'h_N': 9.913668702196937, 'r0': 0.9641861659220352, 'a0': 0.0008325219755667108, 'h0': 1.2390365403589967, 'alpha0': 0.0008544215886586338, 'eta0': 1.4596727518946806, 'delta': 0.05930877583269873, 'n': 1.1803430976039393, 'nu': 1.315514237587149, 'a_scale': 3.8695866699669863, 'id': 419600}	1	[0]	[[[ 0.84436267,5902.4757442 , 123.4868581 , 206.4638873 ]]]	[[[5865.52363 , 85.6803377, 111.305472 ]]]	[[[0.,0.,0.,0.]]]	[[[0.,0.,0.]]]	[[[0.,0.,0.]]]	[1.]
{'B_diff': 0.75, 'I_diff': 1.0, 'T_diff': 0.25, 'N0': 1975.1101055979627, 'h_N': 6.073907411117434, 'r0': 0.976073662067003, 'a0': 0.0014923985877011966, 'h0': 0.9943538631005913, 'alpha0': 0.0004204354333785876, 'eta0': 3.1524843897188024, 'delta': 0.0578181886176082, 'n': 1.324808372952889, 'nu': 1.8898435348555618, 'a_scale': 2.72131244358615, 'id': 418400}	2	[1,1]	[[[ 0.45046129, 7042.27798613, 65.5822309 , 134.731586 ], [ 0.42042676,14165.1113384 , 74.7439102 , 69.796057 ]]]	[[[7038.8789 , 31.0837294, 134.731586 ], [ 39.3052384, 33.4639443, 69.796057 ]]]	[[[0. ,0. ,0. ,0. ], [0.01589812,0.01477417,0.38981068,0.24429961]]]	[[[0. ,0. ,0. ], [0.03111601,0.43346149,0.24429961]]]	[[[0. ,0. ,0. ], [0.01472902,0.36414636,0. ]]]	[0.685,0.315]
{'B_diff': 0.5, 'I_diff': 1.0, 'T_diff': 0.75, 'N0': 1124.17162019845, 'h_N': 18.905919561971018, 'r0': 1.2973166656425286, 'a0': 0.0006687890471458024, 'h0': 1.888783881322746, 'alpha0': 0.00044889426273444805, 'eta0': 2.945153191111054, 'delta': 0.048650321320425585, 'n': 1.1497089558636417, 'nu': 1.27335010291634, 'a_scale': 2.3342339473939866, 'id': 415600}	1	[0]	[[[ 2.75073187,1849.44182938, 571.823463 , 243.0121551 ]]]	[[[1849.18662 , 138.149033, 162.988982]]]	[[[0.47220424,0.39903193,0.63818644,0.24390616]]]	[[[0.39899836,0.21398211,0.08823226]]]	[[[1.30331694,0.89515633,0.84758377]]]	[1.]
{'B_diff': 0.25, 'I_diff': 0.25, 'T_diff': 1.0, 'N0': 1184.39920754567, 'h_N': 14.322157681886166, 'r0': 1.6895863979111034, 'a0': 0.0007341191915946546, 'h0': 0.802965457757977, 'alpha0': 0.0007154762010589866, 'eta0': 4.478761368310781, 'delta': 0.05801320279029378, 'n': 1.4136275182583025, 'nu': 1.7519016008561241, 'a_scale': 4.5874582639586645, 'id': 384600}	1	[0]	[[[ 118.036106 ,1451.3243468, 552.420964 , 226.9656906]]]	[[[1378.75219 , 233.105737, 187.406356]]]	[[[1.28584897,1.14607872,0.74422526,0.47592052]]]	[[[1.1708146 ,0.85551053,0.54823761]]]	[[[0.72048281,0.67990153,0.13551166]]]	[1.]
{'B_diff': 0.25, 'I_diff': 0.5, 'T_diff': 0.25, 'N0': 1796.586279030299, 'h_N': 18.70657282205365, 'r0': 0.5368731889414065, 'a0': 0.0020456527413604745, 'h0': 1.6581549520295802, 'alpha0': 0.0005325090422758671, 'eta0': 2.4428014320324394, 'delta': 0.035660503636110036, 'n': 1.8778102003289119, 'nu': 1.664312747500016, 'a_scale': 1.0099592848916512, 'id': 423200}	1	[1]	[[[ 1.42786082,9397.92978 , 34.192681 , 65.6786862 ]]]	[[[5312.33525 , 22.7617609, 0. ]]]	[[[0.00000033,0.00000033,0.00000033,0.00000033]]]	[[[0.00000033,0.00000033,0. ]]]	[[[0.00000033,0.00000033,0.00000033]]]	[1.]
{'B_diff': 0.5, 'I_diff': 0.5, 'T_diff': 0.5, 'N0': 1403.0001049967489, 'h_N': 10.533258264205589, 'r0': 1.3195444171373563, 'a0': 0.0018809182086172364, 'h0': 2.2508298957913793, 'alpha0': 0.0006384252998401241, 'eta0': 5.047812137459559, 'delta': 0.033690926040377434, 'n': 1.5156213274691153, 'nu': 1.2406684616538761, 'a_scale': 1.2942700666191076, 'id': 401000}	1	[0]	[[[ 93.8011487,3769.803405 , 317.4210528, 177.6297405]]]	[[[3374.84636 , 287.750236, 116.144095]]]	[[[2.04854756,0.59452691,1.391914 ,0.42479727]]]	[[[0.60383602,1.43802816,0.48959251]]]	[[[0.5464707 ,0.96206754,0.30302102]]]	[1.]
{'B_diff': 0.25, 'I_diff': 0.25, 'T_diff': 0.75, 'N0': 788.1369068836977, 'h_N': 5.292636723784265, 'r0': 1.0359151453948299, 'a0': 0.00079608484861372, 'h0': 0.8942937572660407, 'alpha0': 0.0006309040170419144, 'eta0': 1.900402669384265, 'delta': 0.035379787460799325, 'n': 1.0758979745203936, 'nu': 1.1814092838384131, 'a_scale': 3.1351223043901615, 'id': 422800}	1	[0]	[[[ 0.42832054,2309.75943264, 148.9951748 , 243.7479024 ]]]	[[[ 0.88397264,112.161367 , 56.9015174 ]]]	[[[0.,0.,0.,0.]]]	[[[0.,0.,0.]]]	[[[0.,0.,0.]]]	[1.]
{'B_diff': 1.0, 'I_diff': 0.75, 'T_diff': 0.5, 'N0': 1748.0487794584642, 'h_N': 19.974381536147376, 'r0': 0.9876344223244444, 'a0': 0.0012564659972913333, 'h0': 2.1391247891838288, 'alpha0': 0.000572857035565185, 'eta0': 4.083710690979318, 'delta': 0.05900612874088991, 'n': 1.6890205697000347, 'nu': 1.6587104839086186, 'a_scale': 2.43422017537036, 'id': 395400}	1	[1]	[[[ 242.505833 ,3497.98726174, 583.721773 , 150.893679 ]]]	[[[3489.86994 , 175.354744, 150.893679]]]	[[[1.58898417,0.74964421,0.91802329,0.42570395]]]	[[[0.75020694,1.28209899,0.42570395]]]	[[[0.61998269,0.80445092,0. ]]]	[1.]
{'B_diff': 0.25, 'I_diff': 0.75, 'T_diff': 0.5, 'N0': 1225.0178107369925, 'h_N': 12.289097568011393, 'r0': 1.5509226700375491, 'a0': 0.001977831115704702, 'h0': 1.5772671565181253, 'alpha0': 0.0004547128858648224, 'eta0': 5.085683468810304, 'delta': 0.05412132907337781, 'n': 1.4098648560945772, 'nu': 1.8535896488953543, 'a_scale': 1.2261552332088188, 'id': 398600}	2	[1,1]	[[[ 131.146804 ,3801.255699 , 323.7219414 , 80.5358968 ], [1070.84731 , 29.20318712, 385.631503 , 0. ]]]	[[[3056.7583 , 261.061617 , 80.5358968], [ 21.7567119, 0. , 0. ]]]	[[[1.8745607 ,0.62634863,1.37526866,0.46273638], [0.00000033,0.00000033,0.00000033,0. ]]]	[[[0.63382774,1.49320903,0.46273638], [0.00000033,0. ,0. ]]]	[[[0.60301401,0.92889315,0. ], [0.00000033,0.00000033,0. ]]]	[0.99,0.01]
{'B_diff': 0.25, 'I_diff': 0.75, 'T_diff': 0.75, 'N0': 573.1559005075654, 'h_N': 7.994749625202175, 'r0': 1.779697502925666, 'a0': 0.002026702536866893, 'h0': 1.78904537284967, 'alpha0': 0.00041545925534346975, 'eta0': 4.300916685533297, 'delta': 0.04909017867920357, 'n': 1.5041336006307335, 'nu': 1.8097048350894571, 'a_scale': 2.735562309888258, 'id': 411600}	1	[0]	[[[ 9.39654265,690.794139 ,307.5622549 ,163.9634199 ]]]	[[[567.334505 , 35.7340989,106.033976 ]]]	[[[2.20882145,1.06739223,0.47546653,0.28911333]]]	[[[1.02667719,0.45642816,0.3403856 ]]]	[[[1.40750919,0.55603671,0.56301843]]]	[1.]
{'B_diff': 0.5, 'I_diff': 0.75, 'T_diff': 0.5, 'N0': 1337.1572201062172, 'h_N': 17.36520203631278, 'r0': 1.1857078386455917, 'a0': 0.0014548078418127784, 'h0': 1.0251653183015002, 'alpha0': 0.0005035064801644322, 'eta0': 3.8539312446838676, 'delta': 0.052613199941374506, 'n': 1.6057885751514247, 'nu': 1.642591416086458, 'a_scale': 2.546749734188556, 'id': 389000}	1	[0]	[[[ 92.63453 ,2927.0016807, 277.850493 , 250.8244404]]]	[[[2861.17122 , 130.179938, 186.835184]]]	[[[1.83339505,0.62205337,1.15229462,0.24580518]]]	[[[0.62457166,1.46404046,0.30979928]]]	[[[0.55029199,0.90643406,0.06093785]]]	[1.]
{'B_diff': 0.25, 'I_diff': 0.75, 'T_diff': 0.5, 'N0': 2089.8144506712624, 'h_N': 16.53131708320788, 'r0': 1.166123047426865, 'a0': 0.0005917432692905207, 'h0': 1.5579036775366444, 'alpha0': 0.0005027810399822461, 'eta0': 3.009594467591401, 'delta': 0.04515127479757167, 'n': 1.301342677341857, 'nu': 1.8181974108576038, 'a_scale': 2.5749804541743373, 'id': 424200}	1	[0]	[[[ 0.71536859,11611.53123 , 55.4589743 , 61.5839851 ]]]	[[[3482.05551 , 28.7529697, 39.4760375]]]	[[[0.00000033,0.00000033,0.00000033,0.00000033]]]	[[[0.00000033,0.00000033,0.00000033]]]	[[[0.00000033,0.00000033,0.00000033]]]	[1.]
{'B_diff': 0.25, 'I_diff': 0.75, 'T_diff': 0.25, 'N0': 1095.0485426351538, 'h_N': 14.577188654749515, 'r0': 1.778149659678438, 'a0': 0.0018585234166590817, 'h0': 1.8553129085096263, 'alpha0': 0.0003323624241883502, 'eta0': 3.115521077433388, 'delta': 0.0461226714244264, 'n': 1.2326043060319667, 'nu': 1.6888964234067099, 'a_scale': 2.365729416394626, 'id': 424000}	1	[0]	[[[ 0.46250167,5467.64997 , 83.3553916 , 70.4497058 ]]]	[[[1760.22685 , 42.4484167, 63.1749256]]]	[[[0.,0.,0.,0.]]]	[[[0.,0.,0.]]]	[[[0.,0.,0.]]]	[1.]
{'B_diff': 0.75, 'I_diff': 0.25, 'T_diff': 0.5, 'N0': 2147.448124779434, 'h_N': 19.584515138719333, 'r0': 1.3574472855266326, 'a0': 0.0016074316805427939, 'h0': 2.210013386768405, 'alpha0': 0.0005686419507809719, 'eta0': 3.4003361113496826, 'delta': 0.059944026165794, 'n': 1.3818307791333766, 'nu': 1.9492747587370751, 'a_scale': 3.5733997096951664, 'id': 403400}	1	[0]	[[[ 206.873502 ,6337.3757226, 493.961314 , 81.8376128]]]	[[[6306.25544 , 257.189833 , 67.5567481]]]	[[[2.12794748,0.55555541,1.49905836,0.78418014]]]	[[[0.5560409 ,1.61419798,0.85674079]]]	[[[0.48994142,1.38395532,0.44687351]]]	[1.]
{'B_diff': 0.25, 'I_diff': 0.5, 'T_diff': 0.5, 'N0': 1312.6408865240783, 'h_N': 10.1220365204789, 'r0': 1.4865235616238128, 'a0': 0.0008987754102038048, 'h0': 1.471367882977857, 'alpha0': 0.0006651419740219637, 'eta0': 4.781897928963291, 'delta': 0.033780704128149534, 'n': 1.850944962503681, 'nu': 1.9338191910115707, 'a_scale': 1.814978290785294, 'id': 423400}	2	[0,0]	[[[ 0.26057827,6725.99972 , 33.2658218 , 61.4693349 ], [ 44.2636003 ,4525.418809 , 204.644321 , 153.21210932]]]	[[[3437.36448 , 18.4483342, 36.7067004], [3744.7775 , 91.921259 , 143.77057 ]]]	[[[0.00000033,0.00000033,0.00000033,0.00000033], [2.72781105,0.45959391,1.76757945,0.67590633]]]	[[[0.00000033,0.00000033,0.00000033], [0.46989177,1.94898343,0.69811552]]]	[[[0.00000033,0.00000033,0.00000033], [0.43263331,1.64055764,0.34391475]]]	[0.875,0.125]
{'B_diff': 0.25, 'I_diff': 1.0, 'T_diff': 0.75, 'N0': 1244.7250898438938, 'h_N': 19.164983443444356, 'r0': 1.1019357215971248, 'a0': 0.001750851944533563, 'h0': 1.6669784496356879, 'alpha0': 0.0006811709340464815, 'eta0': 2.235363816779294, 'delta': 0.03182259839209775, 'n': 1.1449873240060184, 'nu': 1.7721435048343377, 'a_scale': 1.3537467542323665, 'id': 425200}	1	[0]	[[[ 0.63246477,6313.03336 , 29.00675918, 56.9101189 ]]]	[[[3450.92778 , 20.6308172, 32.2717895]]]	[[[0.,0.,0.,0.]]]	[[[0.,0.,0.]]]	[[[0.,0.,0.]]]	[1.]
{'B_diff': 0.5, 'I_diff': 0.75, 'T_diff': 0.25, 'N0': 831.3213540818142, 'h_N': 14.70205665969799, 'r0': 1.9068196723603394, 'a0': 0.00166118310711865, 'h0': 1.0279359930041527, 'alpha0': 0.00047497820148411057, 'eta0': 5.200483960756721, 'delta': 0.03014279329340991, 'n': 1.4117343990768794, 'nu': 1.4370148266815015, 'a_scale': 2.0896349203954934, 'id': 414400}	1	[1]	[[[ 1.20165781,1519.815924 , 107.7564355 , 280.844687 ]]]	[[[581.384615 , 64.8078576,280.844687 ]]]	[[[0.91224595,0.42931025,0.74982088,0.21418466]]]	[[[0.58717927,0.85171117,0.21418466]]]	[[[0.42485807,0.69621781,0. ]]]	[1.]
{'B_diff': 0.75, 'I_diff': 0.5, 'T_diff': 0.5, 'N0': 1854.5796236934195, 'h_N': 11.244179948003598, 'r0': 1.9859695099103063, 'a0': 0.0014262742511120005, 'h0': 1.1981427085808753, 'alpha0': 0.0006488024068891604, 'eta0': 3.9567926428363727, 'delta': 0.038344180939486494, 'n': 1.3541042020748213, 'nu': 1.7706861988059472, 'a_scale': 4.599647669094061, 'id': 404200}	2	[0,0]	[[[ 15.1839445 , 4484.03797051, 335.8570872 , 324.975828 ], [ 0.26711981,10019.6811 , 99.3052085 , 145.2296823 ]]]	[[[4483.43138 , 93.2310612, 246.24116 ], [2432.35184 , 25.3722968, 94.716203 ]]]	[[[3.67825953,0.55386485,1.53054933,0.6457929 ], [0.07599486,0.07028262,0.89308908,0.44482601]]]	[[[0.55391753,1.73233027,0.74396325], [0.13604029,0.35844275,0.432788 ]]]	[[[0.33207568,1.48345947,0.34779655], [0.09070971,1.14524792,0.52755752]]]	[0.98,0.02]
{'B_diff': 0.25, 'I_diff': 1.0, 'T_diff': 0.5, 'N0': 1580.5120382336222, 'h_N': 17.940895199528875, 'r0': 0.6701602891362559, 'a0': 0.0006149849727529925, 'h0': 1.5227061389233794, 'alpha0': 0.0005879967827340471, 'eta0': 2.365875311640709, 'delta': 0.03926226895988609, 'n': 1.7195367085258506, 'nu': 1.3261475747540672, 'a_scale': 4.269187525495514, 'id': 412200}	1	[0]	[[[ 70.6953505,4503.799581 , 280.3767293, 292.743859 ]]]	[[[4128.87108 , 69.4084603, 183.157126 ]]]	[[[2.62303633,0.45557435,1.19595857,0.33492731]]]	[[[0.46712161,0.95492346,0.34448347]]]	[[[0.56979814,1.59533793,0.61418093]]]	[1.]
{'B_diff': 0.25, 'I_diff': 1.0, 'T_diff': 0.5, 'N0': 1454.9993549516216, 'h_N': 10.928475082359464, 'r0': 1.0606958536090316, 'a0': 0.0019600960653384427, 'h0': 1.875291137430592, 'alpha0': 0.0004968255288884407, 'eta0': 3.578464201415329, 'delta': 0.053131282818551936, 'n': 1.6773628175598443, 'nu': 1.2859019576553714, 'a_scale': 4.309187559888931, 'id': 425000}	2	[1,0]	[[[1346.21072 , 29.84900173, 200.1896867 , 0. ], [ 414.398947 ,2018.127289 , 692.371253 , 171.4711053 ]]]	[[[ 20.5802113, 73.5891927, 0. ], [1887.33367 , 261.818828 , 93.7083681]]]	[[[0.00000033,0.00000033,0.00000033,0. ], [1.01368657,1.2083176 ,0.74780181,0.248658 ]]]	[[[0.00000033,0.00000033,0. ], [1.22092212,1.18317781,0.44201724]]]	[[[0.00000033,0.00000033,0. ], [1.11034164,0.55441018,0.06011157]]]	[0.95,0.05]
{'B_diff': 0.5, 'I_diff': 0.25, 'T_diff': 0.75, 'N0': 2053.039382435754, 'h_N': 16.572659065484476, 'r0': 1.6538306642715566, 'a0': 0.001365764192856546, 'h0': 1.121689027974372, 'alpha0': 0.00045175680415571775, 'eta0': 3.4174804449520977, 'delta': 0.03653299551238232, 'n': 1.487802841532913, 'nu': 1.7952722390630713, 'a_scale': 4.467226085738337, 'id': 426000}	1	[0]	[[[ 0.4154281,11639.0069 , 49.3376621, 102.1918638]]]	[[[2853.57901 , 30.8332029, 49.8544087]]]	[[[0.00000033,0.00000033,0.00000033,0.00000033]]]	[[[0.00000033,0.00000033,0.00000033]]]	[[[0.00000033,0.00000033,0.00000033]]]	[1.]
{'B_diff': 0.5, 'I_diff': 0.5, 'T_diff': 0.5, 'N0': 1638.3654208338369, 'h_N': 17.220128665525912, 'r0': 1.3169451627944075, 'a0': 0.0011946338989589707, 'h0': 0.646170472250002, 'alpha0': 0.00033364258784001905, 'eta0': 4.613008677873303, 'delta': 0.036115231211799, 'n': 1.5841298243842528, 'nu': 1.1250226030507702, 'a_scale': 2.051218896890143, 'id': 426600}	1	[1]	[[[1423.72516 , 31.676671, 372.513573, 0. ]]]	[[[ 19.3349818,212.232066 , 0. ]]]	[[[0.00000033,0.00000033,0.00000033,0. ]]]	[[[0.00000033,0.00000033,0. ]]]	[[[0.00000033,0.00000033,0. ]]]	[1.]
{'B_diff': 0.75, 'I_diff': 0.75, 'T_diff': 0.25, 'N0': 1025.0620508865902, 'h_N': 6.997324051917424, 'r0': 0.5173654354537922, 'a0': 0.0017306036811548043, 'h0': 1.6043806325722396, 'alpha0': 0.0006672873559931018, 'eta0': 5.0062356320436585, 'delta': 0.03473293854730442, 'n': 1.9455413398005317, 'nu': 1.1822254562242887, 'a_scale': 3.5548916188738273, 'id': 392000}	2	[0,1]	[[[296.10176 ,641.32957647,358.257026 ,211.41267917], [973.44921 , 18.20571573, 82.925209 , 0. ]]]	[[[634.689103 ,166.849125 ,205.406987 ], [ 10.3463469, 46.9893469, 0. ]]]	[[[0.73052864,1.63094487,0.81304256,0.14648199], [0.00000033,0.00000033,0.00000033,0. ]]]	[[[1.63608377,1.08431885,0.14908133], [0.00000033,0.00000033,0. ]]]	[[[1.20290816,0.59511416,0.05862083], [0.00000033,0.00000033,0. ]]]	[0.955,0.045]
{'B_diff': 0.25, 'I_diff': 0.5, 'T_diff': 1.0, 'N0': 1111.5398526978065, 'h_N': 9.534623477650676, 'r0': 0.847781559091842, 'a0': 0.0007465041531314026, 'h0': 1.72014517512023, 'alpha0': 0.0002974681706135524, 'eta0': 2.6032230071959663, 'delta': 0.05774165659325081, 'n': 1.9163553322456655, 'nu': 1.3949112659564156, 'a_scale': 3.334051674875077, 'id': 398200}	2	[0,1]	[[[ 170.463037 ,2092.058123 , 382.345704 , 175.9011981], [1017.64285 , 35.8068004, 166.1212274, 0. ]]]	[[[1609.28933 , 253.442396 , 103.059744 ], [ 21.4230707, 71.094894 , 0. ]]]	[[[1.35284892,0.85832328,0.84906205,0.34007115], [0.00000033,0.00000033,0.00000033,0. ]]]	[[[0.90623191,1.02471349,0.50410562], [0.00000033,0.00000033,0. ]]]	[[[0.77237151,0.51278486,0.1092834 ], [0.00000033,0.00000033,0. ]]]	[0.945,0.055]
{'B_diff': 0.5, 'I_diff': 0.5, 'T_diff': 0.75, 'N0': 1088.7407617312192, 'h_N': 14.650943662636845, 'r0': 1.9706907614067728, 'a0': 0.0005469655455858526, 'h0': 1.6891414440721015, 'alpha0': 0.00029597344730811285, 'eta0': 2.545724679648163, 'delta': 0.04156617910260296, 'n': 1.9112105038060543, 'nu': 1.5598374874749164, 'a_scale': 3.3508482094284187, 'id': 426800}	1	[0]	[[[ 0.42559355,5332.201899 , 119.0519524 , 117.4804645 ]]]	[[[846.527659 , 70.047383 , 67.8451426]]]	[[[0.00000033,0.00000033,0.00000033,0.00000033]]]	[[[0.00000033,0.00000033,0.00000033]]]	[[[0.00000033,0.00000033,0.00000033]]]	[1.]
{'B_diff': 0.5, 'I_diff': 0.75, 'T_diff': 0.5, 'N0': 1160.213955240879, 'h_N': 18.99633316909027, 'r0': 0.8910572355635298, 'a0': 0.0006039664721077224, 'h0': 0.7475375029132701, 'alpha0': 0.00031823296793441925, 'eta0': 4.1535356684825935, 'delta': 0.04849616241236421, 'n': 1.7403507953435793, 'nu': 1.0259553798190328, 'a_scale': 3.0620514958909686, 'id': 427400}	1	[1]	[[[998.403081 , 47.8081058,269.376891 , 0. ]]]	[[[ 28.9654507,142.490791 , 0. ]]]	[[[0.00000033,0.00000033,0.00000033,0. ]]]	[[[0.00000033,0.00000033,0. ]]]	[[[0.00000033,0.00000033,0. ]]]	[1.]
{'B_diff': 0.5, 'I_diff': 0.5, 'T_diff': 1.0, 'N0': 1154.1238617229506, 'h_N': 18.057966999542245, 'r0': 1.0977619721513308, 'a0': 0.0010106697061148064, 'h0': 1.8918262023479033, 'alpha0': 0.00074431077100729, 'eta0': 2.524753812255251, 'delta': 0.046599748792710866, 'n': 1.5826452496963057, 'nu': 1.9648973366105271, 'a_scale': 4.030626642898952, 'id': 427000}	2	[0,0]	[[[ 0.87351708,4905.775492 , 35.5202604 , 41.6493904 ], [ 0.8472399 ,7656.877234 , 35.5202485 , 23.6965536 ]]]	[[[4751.53992 , 20.7945531, 20.6150879], [ 259.581844 , 20.7945461, 11.5396032]]]	[[[0. ,0. ,0. ,0. ], [0.00000033,0.00000033,0.00000033,0.00000033]]]	[[[0. ,0. ,0. ], [0.00000033,0.00000033,0.00000033]]]	[[[0. ,0. ,0. ], [0.00000033,0.00000033,0.00000033]]]	[0.5,0.5]
{'B_diff': 0.5, 'I_diff': 0.75, 'T_diff': 0.75, 'N0': 2172.305914814753, 'h_N': 17.45650334082308, 'r0': 1.7063016795614072, 'a0': 0.0020713817253022373, 'h0': 1.1794514191127348, 'alpha0': 0.00037600055850782043, 'eta0': 4.766417629586503, 'delta': 0.04657284217133689, 'n': 1.9234048202609546, 'nu': 1.142397096963202, 'a_scale': 2.4522685044586527, 'id': 427600}	1	[1]	[[[2048.16148 , 18.20065584, 216.351636 , 0. ]]]	[[[ 11.0382524,108.548983 , 0. ]]]	[[[0.,0.,0.,0.]]]	[[[0.,0.,0.]]]	[[[0.,0.,0.]]]	[1.]
{'B_diff': 0.75, 'I_diff': 0.75, 'T_diff': 0.5, 'N0': 2155.909221437407, 'h_N': 12.235676939945957, 'r0': 1.0872289754843998, 'a0': 0.0020441123598310767, 'h0': 2.1978281435646734, 'alpha0': 0.0004113944009769598, 'eta0': 4.902766283638757, 'delta': 0.05513022715209659, 'n': 1.6256206591058004, 'nu': 1.3245050582875377, 'a_scale': 1.568021455827413, 'id': 392200}	2	[1,1]	[[[ 705.490322 ,2687.5200718, 933.030198 , 136.0476 ], [2023.81865 , 34.1796723, 212.2338384, 0. ]]]	[[[2647.33475 , 510.262009, 136.0476 ], [ 21.06925 , 126.63534 , 0. ]]]	[[[0.94698403,1.32983913,0.80917338,0.18578836], [0.00000033,0.00000033,0.00000033,0. ]]]	[[[1.33444982,1.01029095,0.18578836], [0.00000033,0.00000033,0. ]]]	[[[1.14815714,0.57582614,0. ], [0.00000033,0.00000033,0. ]]]	[0.975,0.025]
{'B_diff': 0.75, 'I_diff': 1.0, 'T_diff': 0.5, 'N0': 773.814840407393, 'h_N': 17.909809478086064, 'r0': 0.9518349452828498, 'a0': 0.0020021842239908248, 'h0': 1.2241151590247723, 'alpha0': 0.0003076663275230815, 'eta0': 2.562733487725512, 'delta': 0.0483499327481927, 'n': 1.5158884583220815, 'nu': 1.423592745425097, 'a_scale': 2.7556015979097905, 'id': 405800}	3	[0,0,0]	[[[ 17.506539 , 326.69268079, 203.783403 , 287.8794135 ], [ 24.3190485 ,1370.414774 , 253.593736 , 231.6794142 ], [ 58.4746352 , 505.1259082 , 211.185749 , 248.7835133 ]]]	[[[318.843277,103.623947,263.650929], [197.141954,100.458279,167.138385], [492.161287,108.011975,211.635722]]]	[[[0. ,0. ,0. ,0. ], [1.82346803,0.62190739,0.54479436,0.24576296], [1.0494668 ,0.86178237,0.37898125,0.0749076 ]]]	[[[0. ,0. ,0. ], [1.45944227,0.43433767,0.20626934], [0.87282693,0.5286967 ,0.08442889]]]	[[[0. ,0. ,0. ], [0.80329069,0.86984611,0.4074007 ], [0.45271565,0.22683304,0.0208076 ]]]	[0.02,0.89,0.09]
{'B_diff': 0.5, 'I_diff': 0.75, 'T_diff': 0.25, 'N0': 2185.0346090078615, 'h_N': 7.245438211516736, 'r0': 0.838066221791067, 'a0': 0.0015292735678451377, 'h0': 1.0732782676340857, 'alpha0': 0.0005148276688374968, 'eta0': 2.1675810897429644, 'delta': 0.03589937890661642, 'n': 1.2867986122670256, 'nu': 1.7634137408436135, 'a_scale': 4.665074336772026, 'id': 427200}	2	[0,0]	[[[ 0.36936679, 8820.43208498, 43.7615692 , 135.4847941 ], [ 0.35157835,14440.56255648, 43.7615692 , 82.0866886 ]]]	[[[8817.97903 , 22.8895695 , 97.8290057 ], [ 6.25715648, 22.8895695 , 54.0729793 ]]]	[[[0.,0.,0.,0.], [0.,0.,0.,0.]]]	[[[0.,0.,0.], [0.,0.,0.]]]	[[[0.,0.,0.], [0.,0.,0.]]]	[0.575,0.425]
{'B_diff': 0.5, 'I_diff': 0.25, 'T_diff': 1.0, 'N0': 680.1492699621647, 'h_N': 15.346080470854865, 'r0': 1.2663293359795538, 'a0': 0.0013063612846770454, 'h0': 1.0604768862186709, 'alpha0': 0.000888048446644379, 'eta0': 3.0931628011144845, 'delta': 0.04554564190082716, 'n': 1.5122343932402391, 'nu': 1.5902863374779685, 'a_scale': 4.01877333731443, 'id': 426200}	1	[0]	[[[ 0.82033798,3021.493725 , 57.5828308 , 99.5679369 ]]]	[[[742.811335 , 40.2296581, 44.0382455]]]	[[[0.,0.,0.,0.]]]	[[[0.,0.,0.]]]	[[[0.,0.,0.]]]	[1.]
{'B_diff': 0.5, 'I_diff': 0.75, 'T_diff': 1.0, 'N0': 2097.2001320296304, 'h_N': 6.094307357440527, 'r0': 1.496134954042725, 'a0': 0.0016077180521656578, 'h0': 1.198280780196268, 'alpha0': 0.00023929202477220425, 'eta0': 2.566315481119901, 'delta': 0.035360498546250466, 'n': 1.178004962907391, 'nu': 1.9526726112195556, 'a_scale': 4.631804820847927, 'id': 427800}	2	[0,0]	[[[ 0.16159398,13705.34202316, 54.7064468 , 85.1784797 ], [ 0.17169853, 8268.54170499, 54.7064286 , 138.1737522 ]]]	[[[ 0.04572316, 31.3687865 , 41.1902495 ], [8268.48229 , 31.368776 , 80.9371446 ]]]	[[[0. ,0. ,0. ,0. ], [0.00000033,0.00000033,0.00000033,0.00000033]]]	[[[0. ,0. ,0. ], [0.00000033,0.00000033,0.00000033]]]	[[[0. ,0. ,0. ], [0.00000033,0.00000033,0.00000033]]]	[0.535,0.465]
{'B_diff': 1.0, 'I_diff': 1.0, 'T_diff': 0.5, 'N0': 1532.6212282294073, 'h_N': 16.575910306086826, 'r0': 1.5150157640388708, 'a0': 0.0017374440900217764, 'h0': 1.83250516800207, 'alpha0': 0.0008274022177176462, 'eta0': 2.656756028007093, 'delta': 0.03590079320908223, 'n': 1.685365233827775, 'nu': 1.20670119441583, 'a_scale': 2.6011853531866453, 'id': 421800}	2	[0,0]	[[[ 0.65461024,8642.967281 , 221.353439 , 175.4356615 ], [ 0.51926339,9905.567918 , 182.2395919 , 131.7532677 ]]]	[[[324.168401 ,136.241418 ,155.426073 ], [305.124848 , 70.4118919, 92.693391 ]]]	[[[0.3855238 ,0.24933505,1.39471594,0.92501024], [0.06570728,0.07010533,0.62107404,0.32069627]]]	[[[0.56880758,1.75735804,0.99726305], [0.35285805,0.45336299,0.27640405]]]	[[[0.24077152,1.00075468,0.41729555], [0.07847232,1.12049525,0.8898288 ]]]	[0.995,0.005]
{'B_diff': 0.5, 'I_diff': 0.75, 'T_diff': 0.75, 'N0': 1347.6149511591175, 'h_N': 19.12026798621371, 'r0': 0.9194337605782771, 'a0': 0.0018896067773753033, 'h0': 2.0229644870664583, 'alpha0': 0.0005994695145764898, 'eta0': 2.64448925135176, 'delta': 0.04515466115861378, 'n': 1.062112606018747, 'nu': 1.1377220157223555, 'a_scale': 1.4502695947101978, 'id': 414800}	4	[0,1,1,1]	[[[ 34.1646119,4034.83087 , 374.984391 , 186.6240355], [ 25.8643974,2841.4595 , 327.9873452, 250.9087422], [ 194.346857 ,4673.22318 , 462.035483 , 105.2219034], [1347.6145 , 0. , 0. , 0. ]]]	[[[1632.47087 , 294.15004 , 150.028763 ], [2841.4595 , 244.574596 , 188.718104 ], [ 0. , 346.37314 , 75.7647012], [ 0. , 0. , 0. ]]]	[[[2.42035622,0.51364336,1.09651206,0.60234167], [2.37054281,0.50431885,0.85879793,0.36043191], [1.65417204,0.72146384,1.28760066,0.79036797], [0.00000033,0. ,0. ,0. ]]]	[[[0.58888145,1.25548648,0.68474811], [0.50431885,0.99342501,0.42647681], [0. ,1.43141812,0.94268042], [0. ,0. ,0. ]]]	[[[0.46669248,0.54954662,0.26863417], [0. ,0.46915916,0.16082694], [0.72146384,0.87902462,0.40609784], [0. ,0. ,0. ]]]	[0.955,0.035,0.005,0.005]
{'B_diff': 0.75, 'I_diff': 0.25, 'T_diff': 1.0, 'N0': 613.7152804096285, 'h_N': 16.750749621946902, 'r0': 0.9293933108654739, 'a0': 0.0005306795163720137, 'h0': 2.0529975047822147, 'alpha0': 0.0003218029130981901, 'eta0': 1.5775097306349224, 'delta': 0.031302449547204646, 'n': 1.8010088863704867, 'nu': 1.9286391648340764, 'a_scale': 4.721427111880448, 'id': 429400}	1	[0]	[[[ 0.70715198,2974.24395 , 37.1077955 , 47.1790232 ]]]	[[[1157.19665 , 24.6569319, 24.0256477]]]	[[[0.00000033,0.00000033,0.00000033,0.00000033]]]	[[[0.00000033,0.00000033,0.00000033]]]	[[[0.00000033,0.00000033,0.00000033]]]	[1.]
{'B_diff': 0.75, 'I_diff': 0.5, 'T_diff': 0.5, 'N0': 1026.4668670467172, 'h_N': 17.970214274168974, 'r0': 1.9489661053868141, 'a0': 0.001681429902195743, 'h0': 1.8059896089174123, 'alpha0': 0.00023590031045578588, 'eta0': 1.8260954672581788, 'delta': 0.04010325442798053, 'n': 1.234079163517539, 'nu': 1.6017757775839603, 'a_scale': 3.9349902572086166, 'id': 429800}	2	[0,0]	[[[ 0.46853084,6523.31880916, 111.8682759 , 79.768426 ], [ 0.58086914,2801.86638818, 111.8682386 , 165.4817226 ]]]	[[[ 5.25045916, 62.5552546 , 41.7988502 ], [2801.5508 , 62.5552337 , 105.919414 ]]]	[[[0. ,0. ,0. ,0. ], [0.00000033,0.00000033,0.00000033,0.00000033]]]	[[[0. ,0. ,0. ], [0.00000033,0.00000033,0.00000033]]]	[[[0. ,0. ,0. ], [0.00000033,0.00000033,0.00000033]]]	[0.605,0.395]
{'B_diff': 1.0, 'I_diff': 0.25, 'T_diff': 1.0, 'N0': 1053.9333377913083, 'h_N': 16.998931214278905, 'r0': 0.6029938113639186, 'a0': 0.000727912035998051, 'h0': 1.6733872312452358, 'alpha0': 0.0002542699096245537, 'eta0': 4.444576850075583, 'delta': 0.05860315147415008, 'n': 1.589357710832541, 'nu': 1.4616160655718125, 'a_scale': 1.4259308145831864, 'id': 407000}	2	[1,1]	[[[938.346758 , 52.7664597 ,174.84940846, 0. ], [359.47624 ,994.6077308 ,420.6562709 ,182.572625 ]]]	[[[ 36.2120832,173.539586 , 0. ], [966.833292 ,348.258803 , 0. ]]]	[[[0.00000011,0.00000361,0.00000251,0. ], [0.8032129 ,1.44776441,0.8098263 ,0.07406933]]]	[[[0.00000233,0.00001366,0. ], [1.45975709,0.8376001 ,0. ]]]	[[[0.00001662,0.00214524,0. ], [1.13334942,0.6784975 ,0.07406933]]]	[0.32,0.68]
{'B_diff': 0.75, 'I_diff': 0.5, 'T_diff': 0.75, 'N0': 918.0080391466922, 'h_N': 5.400774295984658, 'r0': 1.4801533877267086, 'a0': 0.0005371681076588784, 'h0': 0.7091349429818099, 'alpha0': 0.0003957003326221283, 'eta0': 3.985275917718338, 'delta': 0.034562346397207816, 'n': 1.3882911331641368, 'nu': 1.3834634159204051, 'a_scale': 2.0677567241670403, 'id': 430000}	1	[0]	[[[ 0.76450878,984.479593 ,142.2861158 ,372.893426 ]]]	[[[418.395622 , 90.1430009,217.929685 ]]]	[[[0.00000033,0.00000033,0.00000033,0.00000033]]]	[[[0.00000033,0.00000033,0.00000033]]]	[[[0.00000033,0.00000033,0.00000033]]]	[1.]
{'B_diff': 0.5, 'I_diff': 1.0, 'T_diff': 0.5, 'N0': 1209.748858578197, 'h_N': 10.421638002236978, 'r0': 1.9105225771358934, 'a0': 0.0009824019891420508, 'h0': 2.276529850602371, 'alpha0': 0.0002692939062487466, 'eta0': 2.4570306280854566, 'delta': 0.04625537161386829, 'n': 1.7759539965435343, 'nu': 1.2906408943068324, 'a_scale': 2.391012408909022, 'id': 428200}	1	[0]	[[[ 0.4802016,4166.09913 , 323.41045 , 190.6257681]]]	[[[1033.912 , 173.010549, 150.365292]]]	[[[0.,0.,0.,0.]]]	[[[0.,0.,0.]]]	[[[0.,0.,0.]]]	[1.]
{'B_diff': 0.25, 'I_diff': 0.5, 'T_diff': 0.5, 'N0': 961.0326408917388, 'h_N': 9.579514295536335, 'r0': 1.7836835011330594, 'a0': 0.0020057182406094873, 'h0': 1.9157457824201423, 'alpha0': 0.000511758677180894, 'eta0': 4.3553279040267014, 'delta': 0.05495853213425442, 'n': 1.617457627434585, 'nu': 1.5705973539178708, 'a_scale': 2.2414062461309676, 'id': 410600}	1	[0]	[[[ 68.4604467,2602.266861 , 334.860492 , 125.2804821]]]	[[[2092.74082 , 158.924555 , 83.3422476]]]	[[[2.15920496,0.57155183,0.90103681,0.28154136]]]	[[[0.58605611,1.25133304,0.37300678]]]	[[[0.59575205,0.74992691,0.14487686]]]	[1.]
{'B_diff': 0.75, 'I_diff': 0.25, 'T_diff': 0.75, 'N0': 1424.5295950263098, 'h_N': 14.393720098418683, 'r0': 1.8698693487896683, 'a0': 0.0012864400950362027, 'h0': 1.7324933133641747, 'alpha0': 0.0005785955470934556, 'eta0': 1.605922457254875, 'delta': 0.05272998280587506, 'n': 1.2114622044263221, 'nu': 1.787662481666212, 'a_scale': 1.2859194880121918, 'id': 429200}	1	[1]	[[[ 0.44538343,5741.965974 , 32.9746075 , 58.0422035 ]]]	[[[5356.77754 , 21.6230572, 0. ]]]	[[[0.,0.,0.,0.]]]	[[[0.,0.,0.]]]	[[[0.,0.,0.]]]	[1.]
{'B_diff': 1.0, 'I_diff': 1.0, 'T_diff': 1.0, 'N0': 1565.5795664235382, 'h_N': 6.773193253664043, 'r0': 0.6027802452143656, 'a0': 0.0016098276443655198, 'h0': 1.3263420745257415, 'alpha0': 0.0005431283543041138, 'eta0': 3.8530816530451357, 'delta': 0.03471002295648514, 'n': 1.5947209628824144, 'nu': 1.8591201106250554, 'a_scale': 3.566261857153857, 'id': 422200}	1	[0]	[[[ 9.15242015,3308.5177156 , 269.1610861 , 334.48379 ]]]	[[[3308.3562 , 22.5281081, 167.814712 ]]]	[[[4.63901936,0.50181234,1.14502029,0.48988232]]]	[[[0.50181977,0.9638963 ,0.6354666 ]]]	[[[0.39376233,1.21093796,0.66452195]]]	[1.]
{'B_diff': 1.0, 'I_diff': 0.75, 'T_diff': 1.0, 'N0': 758.3880543105358, 'h_N': 5.241809660875215, 'r0': 0.5784895007609148, 'a0': 0.0015051361504865122, 'h0': 1.9331748176356074, 'alpha0': 0.00045564016393948535, 'eta0': 4.0218332313961245, 'delta': 0.04890848942040034, 'n': 1.4223295241162934, 'nu': 1.5268444871055853, 'a_scale': 1.8207124550559732, 'id': 421400}	2	[0,0]	[[[ 1.07445163,2823.724533 , 190.8512977 , 97.7103315 ], [ 60.9153115 ,1103.2444152 , 207.1472541 , 149.9149892 ]]]	[[[ 686.598783 , 122.106273 , 80.2816388], [1084.13179 , 113.199685 , 98.0387909]]]	[[[0.44241665,0.24197601,0.69763805,0.49669062], [1.52951489,0.7292962 ,0.69050957,0.19332675]]]	[[[0.46128299,0.95382323,0.5843241 ], [0.73482533,0.89109714,0.27109431]]]	[[[0.17313831,0.32223463,0.09813113], [0.57379773,0.48935186,0.07677333]]]	[0.94,0.06]
{'B_diff': 0.25, 'I_diff': 0.25, 'T_diff': 1.0, 'N0': 578.3115164625885, 'h_N': 9.568232766938387, 'r0': 1.0364270077144202, 'a0': 0.0017784756538431123, 'h0': 1.2060673875541732, 'alpha0': 0.0003438159143432273, 'eta0': 4.961372487840224, 'delta': 0.036182126937908, 'n': 1.7776801424415254, 'nu': 1.5262721584666274, 'a_scale': 1.837410106715652, 'id': 410200}	1	[1]	[[[ 26.22942 ,1008.420299 , 114.0805512, 285.215835 ]]]	[[[569.740349 , 98.6120754, 0. ]]]	[[[1.89609777,0.59017882,0.80425946,0.09633317]]]	[[[0.62176036,0.82437425,0. ]]]	[[[0.57167902,0.68072693,0.09633317]]]	[1.]
{'B_diff': 0.5, 'I_diff': 1.0, 'T_diff': 0.25, 'N0': 1839.9758456641189, 'h_N': 13.57919753345745, 'r0': 0.8845463597971864, 'a0': 0.0009170442964092399, 'h0': 1.4439372259458576, 'alpha0': 0.0006732662792360743, 'eta0': 2.412415598397263, 'delta': 0.056233764948280286, 'n': 1.6849709031057556, 'nu': 1.4810835474134891, 'a_scale': 4.72553536749961, 'id': 428000}	3	[0,0,1]	[[[ 1.12829982, 7035.419144 , 113.2343218 , 146.541531 ], [ 1.04851902,11404.68815 , 113.2343218 , 84.3505637 ], [ 59.348336 , 5415.5309514 , 270.184045 , 251.702884 ]]]	[[[6842.81155 , 51.3923819, 113.197841 ], [ 435.50865 , 51.3923819, 65.2105619], [5358.1089 , 113.066568 , 251.702884 ]]]	[[[0. ,0. ,0. ,0. ], [0. ,0. ,0. ,0. ], [2.59141825,0.47700751,1.36597262,0.68843914]]]	[[[0. ,0. ,0. ], [0. ,0. ,0. ], [0.47825623,1.54000465,0.68843914]]]	[[[0. ,0. ,0. ], [0. ,0. ,0. ], [0.38326927,1.26253258,0. ]]]	[0.48 ,0.455,0.065]
{'B_diff': 0.75, 'I_diff': 0.5, 'T_diff': 0.75, 'N0': 1356.652389524038, 'h_N': 10.59691749414765, 'r0': 1.268004495381038, 'a0': 0.0018176015418424306, 'h0': 0.7326935126706133, 'alpha0': 0.00043339979623932957, 'eta0': 3.0524559379591265, 'delta': 0.0448792497843517, 'n': 1.5831684537951163, 'nu': 1.392580150101001, 'a_scale': 2.634052785488027, 'id': 404400}	1	[0]	[[[ 15.3587137,2027.348635 , 196.9536501, 489.572487 ]]]	[[[725.666195,103.446027,308.010537]]]	[[[2.43864436,0.60450347,0.52780311,0.19899234]]]	[[[0.54421473,0.50601908,0.17983412]]]	[[[0.87571356,0.87910112,0.30091307]]]	[1.]
{'B_diff': 1.0, 'I_diff': 1.0, 'T_diff': 1.0, 'N0': 2200.3907961753152, 'h_N': 11.170355982285306, 'r0': 1.9458517166313085, 'a0': 0.0009012209342267998, 'h0': 0.6642202284851269, 'alpha0': 0.0003306949855961974, 'eta0': 2.0436581410438777, 'delta': 0.03553930918000079, 'n': 1.7563663040298383, 'nu': 1.2495263720715941, 'a_scale': 2.4911159537534813, 'id': 409400}	1	[0]	[[[ 45.3328417,3995.986609 , 380.542072 , 769.022181 ]]]	[[[162.146659,156.388449,476.189567]]]	[[[2.20750865,0.56808275,0.91750488,0.19200455]]]	[[[0.35806105,0.24568931,0.0907108 ]]]	[[[0.58530307,1.57825569,0.40441355]]]	[1.]
{'B_diff': 0.75, 'I_diff': 0.75, 'T_diff': 0.25, 'N0': 1040.2125702338917, 'h_N': 5.134713784704573, 'r0': 1.400343442074461, 'a0': 0.0015814554157793403, 'h0': 0.6237492691034382, 'alpha0': 0.0008357866542617862, 'eta0': 4.886107323021016, 'delta': 0.030159121398545364, 'n': 1.4572467498203499, 'nu': 1.9789380125755045, 'a_scale': 3.6175312640450965, 'id': 430400}	2	[0,0]	[[[ 0.13618709,6796.2650215 , 26.4396951 , 93.8667254 ], [ 0.16281894,3029.91178434, 26.4396864 , 167.6623025 ]]]	[[[ 17.4609115, 12.7539732, 64.461423 ], [3027.4827 , 12.753969 , 150.704335 ]]]	[[[0. ,0. ,0. ,0. ], [0.00000033,0.00000033,0.00000033,0.00000033]]]	[[[0. ,0. ,0. ], [0.00000033,0.00000033,0.00000033]]]	[[[0. ,0. ,0. ], [0.00000033,0.00000033,0.00000033]]]	[0.2,0.8]
{'B_diff': 0.75, 'I_diff': 0.75, 'T_diff': 0.5, 'N0': 696.5053836164668, 'h_N': 9.75496548235413, 'r0': 0.6585907355804733, 'a0': 0.0017854229476967425, 'h0': 1.3398450017909758, 'alpha0': 0.0007132157274668257, 'eta0': 1.3158132044386852, 'delta': 0.032667901593076976, 'n': 1.454356300067673, 'nu': 1.4605093167032241, 'a_scale': 3.2033211827273798, 'id': 430600}	2	[0,0]	[[[ 0.70789315,3993.7607916 , 61.075102 , 87.1147536 ], [ 1.04272794,1486.6071078 , 61.075102 , 167.7852321 ]]]	[[[ 16.0685616, 35.1974955, 52.6046918], [1482.26615 , 35.1974955, 120.160054 ]]]	[[[0.00000033,0.00000033,0.00000033,0.00000033], [0.00000033,0.00000033,0.00000033,0.00000033]]]	[[[0.00000033,0.00000033,0.00000033], [0.00000033,0.00000033,0.00000033]]]	[[[0.00000033,0.00000033,0.00000033], [0.00000033,0.00000033,0.00000033]]]	[0.655,0.345]
{'B_diff': 0.75, 'I_diff': 0.75, 'T_diff': 1.0, 'N0': 1131.7450535233957, 'h_N': 5.095344345697931, 'r0': 1.6209819005029105, 'a0': 0.0019329585840631906, 'h0': 1.1743482504315623, 'alpha0': 0.00024062276762870668, 'eta0': 2.264991869477088, 'delta': 0.04051332273721908, 'n': 1.8162316235159208, 'nu': 1.3219033569658158, 'a_scale': 1.8040386309189986, 'id': 431000}	2	[0,1]	[[[ 1.21322458,931.972985 ,257.6444098 ,409.78264 ], [966.658258 , 21.88098827,242.9042921 , 13.5818269 ]]]	[[[249.743247 ,173.627725 ,287.938843 ], [ 12.0236922,153.442071 , 0. ]]]	[[[0.00000033,0.00000033,0.00000033,0.00000033], [0.00000033,0.00000033,0.00000033,0.00000033]]]	[[[0.00000033,0.00000033,0.00000033], [0.00000033,0.00000033,0. ]]]	[[[0.00000033,0.00000033,0.00000033], [0.00000033,0.00000033,0.00000033]]]	[0.93,0.07]
{'B_diff': 0.75, 'I_diff': 1.0, 'T_diff': 0.75, 'N0': 2182.912963645907, 'h_N': 17.18872676723972, 'r0': 0.7747702403523852, 'a0': 0.0007802411178327976, 'h0': 0.9434821827672766, 'alpha0': 0.000734731311847671, 'eta0': 4.021450975200886, 'delta': 0.04089367007172777, 'n': 1.0011420416856165, 'nu': 1.9530094546457502, 'a_scale': 2.1554981658390817, 'id': 431600}	2	[1,1]	[[[ 1.04543021,8347.59086 , 40.9880578 , 74.0289391 ], [2182.91224 , 0. , 0. , 0. ]]]	[[[8347.59086 , 19.5465813, 61.0831884], [ 0. , 0. , 0. ]]]	[[[0.00000033,0.00000033,0.00000033,0.00000033], [0.00000033,0. ,0. ,0. ]]]	[[[0.00000033,0.00000033,0.00000033], [0. ,0. ,0. ]]]	[[[0. ,0.00000033,0.00000033], [0. ,0. ,0. ]]]	[0.83,0.17]
{'B_diff': 1.0, 'I_diff': 0.25, 'T_diff': 0.5, 'N0': 2160.5499565272457, 'h_N': 18.79817845939757, 'r0': 1.872146662210458, 'a0': 0.0010192757527414103, 'h0': 0.8799540250747251, 'alpha0': 0.000270928663182575, 'eta0': 2.4285522387445933, 'delta': 0.04076714502347527, 'n': 1.1644452617453025, 'nu': 1.0010860487622963, 'a_scale': 3.709263935146567, 'id': 432200}	2	[1,1]	[[[ 21.2930726 , 352.1546807 , 979.003714 , 747.629048 ], [ 5.35941351,1715.31053 , 771.653209 , 738.423479 ]]]	[[[319.709771,705.083115,747.629048], [ 78.31064 ,771.653209,738.423479]]]	[[[0.00000033,0.00000033,0.00000033,0.00000033], [0.00000033,0.00000033,0.00000033,0.00000033]]]	[[[0.00000033,0.00000033,0.00000033], [0.00000033,0.00000033,0.00000033]]]	[[[0.00000033,0.00000033,0. ], [0.00000033,0. ,0. ]]]	[0.995,0.005]
{'B_diff': 0.75, 'I_diff': 1.0, 'T_diff': 0.25, 'N0': 1301.9836015809806, 'h_N': 7.243906854958018, 'r0': 1.6742410003597747, 'a0': 0.0015408877874363589, 'h0': 1.9692981092469355, 'alpha0': 0.00047370359879883583, 'eta0': 3.513139874037664, 'delta': 0.04065001385702191, 'n': 1.5765578614339364, 'nu': 1.6696575179081075, 'a_scale': 3.749730454819851, 'id': 431200}	2	[0,0]	[[[ 0.21962113,4468.46389397, 73.1996815 , 107.0577069 ], [ 0.1993485 ,9218.7189925 , 73.199706 , 46.55773918]]]	[[[4458.54708 , 33.3613214, 89.9197559], [ 60.3734425, 33.3613326, 38.2771015]]]	[[[0.00000033,0.00000033,0.00000033,0.00000033], [0. ,0. ,0. ,0. ]]]	[[[0.00000033,0.00000033,0.00000033], [0. ,0. ,0. ]]]	[[[0.00000033,0.00000033,0.00000033], [0. ,0. ,0. ]]]	[0.55,0.45]
{'B_diff': 0.75, 'I_diff': 0.5, 'T_diff': 0.75, 'N0': 2066.839113137708, 'h_N': 6.945251350420738, 'r0': 1.1936898693534161, 'a0': 0.0012851240264329837, 'h0': 0.7456772240650971, 'alpha0': 0.0002154031380390797, 'eta0': 2.2724902444597412, 'delta': 0.05217099957856433, 'n': 1.0332786298111307, 'nu': 1.0413210031370759, 'a_scale': 2.3363195778301824, 'id': 391600}	6	[1,1,1,1,1,1]	[[[2066.83842 , 0. , 0. , 0. ], [ 642.992905 , 629.814924 ,1613.560507 , 158.729414 ], [ 32.3960189, 448.744369 ,1061.90879 , 553.289606 ], [ 651.543129 , 639.986339 ,1173.13063 , 218.886871 ], [ 642.067684 , 623.800552 ,1601.42063 , 161.25081 ], [ 642.922547 , 630.578976 ,1613.382533 , 158.734367 ]]]	[[[ 0. , 0. , 0. ], [ 456.429421,1075.60497 , 158.729414], [ 448.744369,1061.90879 , 553.289606], [ 639.986339,1173.13063 , 218.886871], [ 462.401228,1078.20252 , 161.25081 ], [ 456.617719,1075.8369 , 158.734367]]]	[[[0.00000033,0. ,0. ,0. ], [0.66146572,2.09954153,0.44554572,0.1181252 ], [0.00000033,0.00000033,0.00000033,0.00000033], [0.64779347,2.24336535,0.58615884,0.11128945], [0.66441398,2.13099499,0.45174429,0.11562916], [0.65828218,2.06680276,0.44413437,0.11697099]]]	[[[0. ,0. ,0. ], [2.47261278,0.55209828,0.1181252 ], [0.00000033,0.00000033,0.00000033], [2.24336535,0.58615884,0.11128945], [2.43111956,0.54967756,0.11562916], [2.46517035,0.55140824,0.11697099]]]	[[[0. ,0. ,0. ], [3.73674628,0.60433273,0. ], [0. ,0. ,0. ], [0. ,0. ,0. ], [4.33577084,0.67319633,0. ], [3.38508514,0.59812965,0. ]]]	[0.155,0.605,0.065,0.165,0.005,0.005]
{'B_diff': 0.25, 'I_diff': 0.25, 'T_diff': 0.25, 'N0': 1416.43150732067, 'h_N': 7.9300857865937875, 'r0': 1.6878146036510913, 'a0': 0.001409505046759518, 'h0': 1.6791945909408708, 'alpha0': 0.0006206344476713592, 'eta0': 4.15476513396824, 'delta': 0.0456740007709481, 'n': 1.7358426243908478, 'nu': 1.1502169689236168, 'a_scale': 1.727066413954732, 'id': 409600}	2	[0,1]	[[[ 149.776041 ,3074.790485 , 484.903019 , 252.7414729 ], [1242.71724 , 26.3655986 , 294.090994 , 8.49648244]]]	[[[2195.92796 , 325.077011, 177.427898], [ 15.23632 , 145.495699, 0. ]]]	[[[1.68336219,0.73835532,0.92544806,0.25192871], [0.00000033,0.00000033,0.00000033,0.00000033]]]	[[[0.764719 ,1.00905671,0.27609284], [0.00000033,0.00000033,0. ]]]	[[[0.69726147,0.75929194,0.19516111], [0.00000033,0.00000033,0.00000033]]]	[0.85,0.15]
{'B_diff': 1.0, 'I_diff': 0.5, 'T_diff': 1.0, 'N0': 1097.486087833392, 'h_N': 14.683990793760325, 'r0': 1.6393001141025139, 'a0': 0.0012467191198314116, 'h0': 0.9841626079170818, 'alpha0': 0.0004859069151465507, 'eta0': 2.4784162623746084, 'delta': 0.052958256544938284, 'n': 1.2316143444955396, 'nu': 1.966755663491131, 'a_scale': 4.556898460816722, 'id': 433400}	2	[0,0]	[[[ 0.61109996,3378.7447632 , 49.0264571 , 93.2365213 ], [ 0.5427128 ,8517.15300937, 49.0264407 , 46.4218012 ]]]	[[[3378.56908 , 28.220472 , 61.6514592 ], [ 3.98184937, 28.2204626 , 18.9884592 ]]]	[[[0. ,0. ,0. ,0. ], [0.00000033,0.00000033,0.00000033,0.00000033]]]	[[[0. ,0. ,0. ], [0.00000033,0.00000033,0.00000033]]]	[[[0. ,0. ,0. ], [0.00000033,0.00000033,0.00000033]]]	[0.62,0.38]
{'B_diff': 0.75, 'I_diff': 1.0, 'T_diff': 0.5, 'N0': 704.4351922648925, 'h_N': 14.225170259933021, 'r0': 0.8831061236073667, 'a0': 0.0017197944726950487, 'h0': 1.1176615312516736, 'alpha0': 0.0005390709587986488, 'eta0': 3.3489216085443756, 'delta': 0.044367231789228065, 'n': 1.3143448720318076, 'nu': 1.3689682051860577, 'a_scale': 4.51856379637224, 'id': 431400}	1	[1]	[[[ 3.84147381,696.3881383 ,117.2335125 ,226.875328 ]]]	[[[678.467749 , 85.7184394,226.875328 ]]]	[[[0.,0.,0.,0.]]]	[[[0.,0.,0.]]]	[[[0.,0.,0.]]]	[1.]
{'B_diff': 0.25, 'I_diff': 0.75, 'T_diff': 1.0, 'N0': 1515.9026348868665, 'h_N': 19.68245493907424, 'r0': 1.0781666950661755, 'a0': 0.0014647230456520817, 'h0': 1.2941297950727781, 'alpha0': 0.0005670542956467322, 'eta0': 4.886756765967807, 'delta': 0.04320797276783594, 'n': 1.553230662978912, 'nu': 1.7882571949796586, 'a_scale': 2.1197674562478364, 'id': 411800}	1	[0]	[[[ 151.019187 ,4169.492205 , 359.830598 , 170.5588445]]]	[[[3831.20942 , 181.489492, 130.042748]]]	[[[1.75091221,0.66102347,1.40100457,0.43388053]]]	[[[0.66656934,1.70199738,0.5506972 ]]]	[[[0.62504558,1.14497471,0.06242863]]]	[1.]
{'B_diff': 1.0, 'I_diff': 0.5, 'T_diff': 0.75, 'N0': 687.3456434738614, 'h_N': 9.747136243680757, 'r0': 1.9293214476501046, 'a0': 0.0019810817286165417, 'h0': 1.2551065242596855, 'alpha0': 0.0006309662432686277, 'eta0': 3.8643485496152166, 'delta': 0.04869978269392322, 'n': 1.364286687455333, 'nu': 1.1571656084266018, 'a_scale': 2.1668615000149334, 'id': 433200}	1	[0]	[[[ 15.3621271 ,113.1225753 ,399.317248 ,191.17254001]]]	[[[ 99.6127731,233.335495 ,188.055282 ]]]	[[[0.,0.,0.,0.]]]	[[[0.,0.,0.]]]	[[[0.,0.,0.]]]	[1.]
{'B_diff': 1.0, 'I_diff': 1.0, 'T_diff': 0.25, 'N0': 1989.5728996661524, 'h_N': 12.642465566102194, 'r0': 0.6603141181367602, 'a0': 0.000883075596797872, 'h0': 1.1752312614903948, 'alpha0': 0.0002515173750861227, 'eta0': 4.29522557673974, 'delta': 0.05339676831588742, 'n': 1.445123834518947, 'nu': 1.0618884714427805, 'a_scale': 2.4042952703557763, 'id': 434400}	1	[1]	[[[1770.63184 , 86.5095148, 322.062018 , 0. ]]]	[[[ 53.063361,197.431802, 0. ]]]	[[[0.00000033,0.00000033,0.00000033,0. ]]]	[[[0.00000033,0.00000033,0. ]]]	[[[0.00000033,0.00000033,0. ]]]	[1.]
{'B_diff': 1.0, 'I_diff': 0.75, 'T_diff': 0.75, 'N0': 1820.6452231227884, 'h_N': 17.954557567643448, 'r0': 1.5906985266530154, 'a0': 0.0014526712485417996, 'h0': 1.8803216234061397, 'alpha0': 0.00043609596538544504, 'eta0': 3.973164680604923, 'delta': 0.05305221744779033, 'n': 1.2749506262711123, 'nu': 1.0774145085230478, 'a_scale': 3.4816280768290797, 'id': 370000}	1	[1]	[[[ 157.536678 , 896.49921134,1093.728396 , 360.534795 ]]]	[[[894.910045,610.056082,360.534795]]]	[[[1.1118247 ,1.07825679,0.23760902,0.0369647 ]]]	[[[1.07945056,0.35064024,0.0369647 ]]]	[[[0.66521532,0.10256206,0. ]]]	[1.]
{'B_diff': 0.25, 'I_diff': 1.0, 'T_diff': 1.0, 'N0': 1720.6731751546752, 'h_N': 15.402041073704984, 'r0': 1.7971167250027669, 'a0': 0.001295287027867166, 'h0': 1.8193605651768596, 'alpha0': 0.00044006672334703843, 'eta0': 3.804983244530239, 'delta': 0.04067039026290186, 'n': 1.1370545874706939, 'nu': 1.0684085441063866, 'a_scale': 2.139023226981312, 'id': 399800}	1	[0]	[[[ 367.762861 ,1019.113267 ,1794.591096 , 197.8513393]]]	[[[348.946111 ,501.301336 , 83.5206303]]]	[[[1.0029345 ,1.54192387,0.48481393,0.64212624]]]	[[[2.58462897,1.12397137,1.58438926]]]	[[[2.06099902,0.87222296,0.96892161]]]	[1.]
{'B_diff': 1.0, 'I_diff': 1.0, 'T_diff': 0.5, 'N0': 969.3257813138368, 'h_N': 7.18154929731492, 'r0': 0.7250539265241707, 'a0': 0.0012547355295097094, 'h0': 1.043829811069974, 'alpha0': 0.0005054894900919503, 'eta0': 2.8279460169598956, 'delta': 0.041798381018183825, 'n': 1.7856250471214699, 'nu': 1.9213588196187807, 'a_scale': 4.3617859991844234, 'id': 434600}	2	[0,0]	[[[ 0.63148963,2633.63140783, 45.1437707 , 142.1042781 ], [ 0.51099257,7184.1574568 , 45.1437857 , 59.274377 ]]]	[[[2630.84961 , 22.5716868, 95.6242452], [ 18.0600668, 22.5716943, 35.8054885]]]	[[[0.00000033,0.00000033,0.00000033,0.00000033], [0. ,0. ,0. ,0. ]]]	[[[0.00000033,0.00000033,0.00000033], [0. ,0. ,0. ]]]	[[[0.00000033,0.00000033,0.00000033], [0. ,0. ,0. ]]]	[0.67,0.33]
{'B_diff': 1.0, 'I_diff': 1.0, 'T_diff': 0.25, 'N0': 1834.9729885808085, 'h_N': 14.278520461768299, 'r0': 0.7401225329900081, 'a0': 0.001013987983920351, 'h0': 0.7183231077240614, 'alpha0': 0.0006314253612649278, 'eta0': 4.212949952694272, 'delta': 0.030092016385671667, 'n': 1.830308980297119, 'nu': 1.4551959171601672, 'a_scale': 4.71988788449095, 'id': 421600}	3	[0,0,0]	[[[ 43.432484 , 2663.1008467 , 134.5390289 , 565.65426846], [ 1.31046937, 3380.30684879, 79.0985853 , 516.4735603 ], [ 0.80989353,11871.4464215 , 79.0985853 , 234.0385739 ]]]	[[[2652.23768 , 62.1057462, 556.304011 ], [3377.12369 , 36.8598284, 434.33783 ], [ 29.5864215, 36.8598284, 174.70201 ]]]	[[[2.03499506,0.54790431,1.20802662,0.18215832], [0. ,0. ,0. ,0. ], [0. ,0. ,0. ,0. ]]]	[[[0.5488011 ,1.63594861,0.18376036], [0. ,0. ,0. ], [0. ,0. ,0. ]]]	[[[0.49017829,0.91133038,0.08861072], [0. ,0. ,0. ], [0. ,0. ,0. ]]]	[0.415,0.47 ,0.115]
{'B_diff': 0.5, 'I_diff': 1.0, 'T_diff': 1.0, 'N0': 2061.616893078384, 'h_N': 6.522401938652518, 'r0': 0.9876251063154492, 'a0': 0.0016734795737157592, 'h0': 1.384704741570188, 'alpha0': 0.00022648845906091247, 'eta0': 5.160497643723037, 'delta': 0.044226611389513636, 'n': 1.0801315755704546, 'nu': 1.2256498043757698, 'a_scale': 3.8125553814224387, 'id': 390200}	3	[1,1,1]	[[[ 584.031595 , 974.167129 ,1979.873722 , 133.764819 ], [ 584.155397 , 973.16466445,1979.909454 , 133.780352 ], [2061.61689 , 0. , 0. , 0. ]]]	[[[974.167129,547.840622,133.764819], [973.164664,547.860824,133.780352], [ 0. , 0. , 0. ]]]	[[[0.74857876,1.81470029,0.34251903,0.14793839], [0.74857524,1.81724987,0.34255545,0.14792549], [0. ,0. ,0. ,0. ]]]	[[[1.81470029,0.72915732,0.14793839], [1.81724987,0.72919598,0.14792549], [0. ,0. ,0. ]]]	[[[0. ,0.19895106,0. ], [1.08572667,0.19898465,0. ], [0. ,0. ,0. ]]]	[0.48,0.49,0.03]
{'B_diff': 0.25, 'I_diff': 0.75, 'T_diff': 1.0, 'N0': 1935.6252599258687, 'h_N': 14.598994659563672, 'r0': 0.8287127125244305, 'a0': 0.0007576100585568716, 'h0': 1.7457227850507777, 'alpha0': 0.0006989828110805439, 'eta0': 1.8504347760179543, 'delta': 0.04515651473599334, 'n': 1.2213833492575836, 'nu': 1.3001378662462888, 'a_scale': 4.5236149554787275, 'id': 424600}	1	[0]	[[[ 45.6849281 ,5998.42818735, 490.0115633 , 333.5782207 ]]]	[[[5992.58683 , 86.4012723, 99.1839437]]]	[[[3.38411109,0.45039503,1.3506797 ,0.7615214 ]]]	[[[0.45032666,0.56663098,0.28111853]]]	[[[0.64287698,1.69890486,1.12748813]]]	[1.]
{'B_diff': 0.5, 'I_diff': 0.5, 'T_diff': 0.25, 'N0': 2178.0572601519607, 'h_N': 6.295355015490762, 'r0': 0.5225863811342067, 'a0': 0.0019744175271440498, 'h0': 1.825511488980118, 'alpha0': 0.0004162888230511726, 'eta0': 4.803657465462081, 'delta': 0.04223943619139765, 'n': 1.7983761301621901, 'nu': 1.4493188547651084, 'a_scale': 4.660858455651284, 'id': 413600}	2	[0,1]	[[[ 541.927043 ,4292.5432723, 653.396101 , 201.7201288], [2125.6633 , 23.1815053, 86.7444576, 0. ]]]	[[[4262.06934 , 305.766911 , 161.18349 ], [ 12.7232235, 47.5417538, 0. ]]]	[[[1.16474466,0.99868466,1.20245266,0.34734341], [0.00000033,0.00000033,0.00000033,0. ]]]	[[[0.99966826,1.42128683,0.39317358], [0.00000033,0.00000033,0. ]]]	[[[0.9025837 ,1.02751869,0.16703527], [0.00000033,0.00000033,0. ]]]	[0.99,0.01]
{'B_diff': 0.5, 'I_diff': 0.25, 'T_diff': 0.75, 'N0': 1944.0957477850825, 'h_N': 15.392282151350768, 'r0': 1.3295523108773595, 'a0': 0.0005487524451108782, 'h0': 1.1515054322264588, 'alpha0': 0.0008624957449129946, 'eta0': 2.337736900511789, 'delta': 0.053058674591708294, 'n': 1.3010884883555742, 'nu': 1.1285554106076594, 'a_scale': 3.8889117925446577, 'id': 413200}	1	[0]	[[[ 51.6553841,5501.19067 , 507.7076211, 325.073069 ]]]	[[[2820.90614 , 425.383863, 218.698734]]]	[[[2.42058899,0.53621604,1.32569575,0.49987428]]]	[[[0.61177943,1.43947898,0.61690621]]]	[[[0.47024397,0.79874971,0.26381084]]]	[1.]
{'B_diff': 1.0, 'I_diff': 0.5, 'T_diff': 1.0, 'N0': 1872.1537585366307, 'h_N': 8.18012720234642, 'r0': 1.856405523868644, 'a0': 0.000667873027432134, 'h0': 1.8203647426279292, 'alpha0': 0.000825320738231635, 'eta0': 3.4752179678014734, 'delta': 0.05627326466459159, 'n': 1.4562717156533738, 'nu': 1.816595693557145, 'a_scale': 2.2489423316556367, 'id': 420600}	3	[1,0,1]	[[[ 0.50100756,7864.98522 , 311.6508656 , 143.332971 ], [ 0.27807694,6811.383873 , 55.9446717 , 64.9926662 ], [ 68.3958233 ,3975.4650325 , 563.909039 , 195.325799 ]]]	[[[2800.79811 , 284.60059 , 143.332971 ], [6385.73979 , 32.5509914, 33.4769778], [3952.9498 , 223.845767 , 195.325799 ]]]	[[[0.78275772,0.32273416,1.5126795 ,1.18432522], [0. ,0. ,0. ,0. ], [2.37682277,0.64661112,1.19489864,0.9139593 ]]]	[[[0.47810495,1.55368876,1.18432522], [0. ,0. ,0. ], [0.64810405,1.36206365,0.9139593 ]]]	[[[0.24291208,1.26846866,0. ], [0. ,0. ,0. ], [0.41893764,1.11621613,0. ]]]	[0.67,0.15,0.18]
{'B_diff': 1.0, 'I_diff': 0.5, 'T_diff': 0.25, 'N0': 1286.577221867882, 'h_N': 16.08042727352659, 'r0': 1.2084064529778282, 'a0': 0.0013472363557665134, 'h0': 2.1221448363216515, 'alpha0': 0.0003018916499916171, 'eta0': 4.365640509948868, 'delta': 0.03237274026485643, 'n': 1.4306326426781273, 'nu': 1.6751027686610147, 'a_scale': 4.024637460405909, 'id': 432800}	3	[0,0,0]	[[[ 0.58238437,3759.88663102, 78.2619855 , 153.7311377 ], [ 4.34425793,2957.30230595, 165.9835189 , 240.3102424 ], [ 0.49895908,9435.458865 , 78.2619855 , 58.7195074 ]]]	[[[3751.16818 , 39.687177 , 100.229607 ], [2950.88843 , 70.0603638, 201.590903 ], [ 301.829755 , 39.687177 , 38.7653871]]]	[[[0. ,0. ,0. ,0. ], [3.36704172,0.42905549,1.22174987,0.50888905], [0. ,0. ,0. ,0. ]]]	[[[0. ,0. ,0. ], [0.42940797,1.29879094,0.54266984], [0. ,0. ,0. ]]]	[[[0. ,0. ,0. ], [0.27487905,1.17123738,0.33543966], [0. ,0. ,0. ]]]	[0.525,0.13 ,0.345]
{'B_diff': 0.25, 'I_diff': 1.0, 'T_diff': 0.25, 'N0': 1892.132396426853, 'h_N': 19.99978592859265, 'r0': 0.8226223897986378, 'a0': 0.0008405014991805858, 'h0': 1.1009582065989396, 'alpha0': 0.00039627107933508555, 'eta0': 2.7175830237584053, 'delta': 0.03658558087702765, 'n': 1.136398865619353, 'nu': 1.2023145333220782, 'a_scale': 2.3360600327102716, 'id': 424800}	1	[1]	[[[ 4.61456005,5071.55237 , 300.282165 , 480.313501 ]]]	[[[1153.25433 , 173.103329, 480.313501]]]	[[[1.29628353,0.46215237,1.12491035,0.42629149]]]	[[[0.56129809,1.39309516,0.42629149]]]	[[[0.43380923,0.83528234,0. ]]]	[1.]
{'B_diff': 0.5, 'I_diff': 1.0, 'T_diff': 0.5, 'N0': 1466.048340045958, 'h_N': 10.406860224039086, 'r0': 0.6617595285945925, 'a0': 0.0016961250466509864, 'h0': 0.7536252144754604, 'alpha0': 0.00047356000776779675, 'eta0': 4.905544620640987, 'delta': 0.034416963555043645, 'n': 1.9582729139481982, 'nu': 1.624607403181081, 'a_scale': 3.75997615588468, 'id': 402600}	2	[0,1]	[[[ 142.350527 ,2046.3087777 , 203.2405686 , 432.916785 ], [1394.87229 , 19.38899202, 91.4711262 , 8.64825201]]]	[[[2004.03105 , 69.9570506 , 304.321365 ], [ 12.8873175 , 40.1340406 , 8.64825201]]]	[[[1.33067878,0.83101954,1.13878318,0.15763673], [0.00000033,0.00000033,0.00000033,0.00000033]]]	[[[0.83392099,1.43580957,0.20625235], [0.00000033,0.00000033,0.00000033]]]	[[[0.75517632,1.03789947,0.04630989], [0.00000033,0.00000033,0. ]]]	[0.975,0.025]
{'B_diff': 0.25, 'I_diff': 0.5, 'T_diff': 1.0, 'N0': 1444.3853396474065, 'h_N': 15.150108668416976, 'r0': 0.8553996653274349, 'a0': 0.0010049484835579253, 'h0': 0.9297527800373439, 'alpha0': 0.00041879467256294794, 'eta0': 3.0070121674259696, 'delta': 0.05030687379153956, 'n': 1.051576896645875, 'nu': 1.1957152674299667, 'a_scale': 1.6057472982184988, 'id': 423800}	4	[0,1,1,1]	[[[ 8.53937907,3046.098502 , 405.4163296 , 433.819463 ], [ 5.03707963,1959.45259 , 334.8227068 , 469.841281 ], [1444.38486 , 0. , 0. , 0. ], [ 9.31209822,3102.41932 , 409.3322386 , 432.228942 ]]]	[[[ 139.612842, 359.878032, 174.436528], [1959.45259 , 292.865784, 252.618929], [ 0. , 0. , 0. ], [ 0. , 363.366394, 171.06401 ]]]	[[[1.41211171,0.49317401,0.78748852,0.24079691], [0.43624576,0.28934147,0.35371338,0.09655808], [0.00000033,0. ,0. ,0. ], [1.5165595 ,0.49900574,0.80245974,0.24589913]]]	[[[0.58965744,0.82683951,0.37342873], [0.28934147,0.3744972 ,0.13385703], [0. ,0. ,0. ], [0. ,0.84195291,0.38327104]]]	[[[0.48860004,0.5266392 ,0.15205519], [0. ,0.21090928,0.05320245], [0. ,0. ,0. ], [0.49900574,0.54159541,0.15640451]]]	[0.96 ,0.02 ,0.015,0.005]
{'B_diff': 0.25, 'I_diff': 0.5, 'T_diff': 0.5, 'N0': 2045.64115887937, 'h_N': 8.193488093213972, 'r0': 1.105396362277338, 'a0': 0.0018521604550240268, 'h0': 0.8617081337248472, 'alpha0': 0.000433888302571675, 'eta0': 1.7285072430226371, 'delta': 0.05325667804790739, 'n': 1.4831774150061938, 'nu': 1.6228946538704256, 'a_scale': 2.661125316622578, 'id': 436200}	1	[0]	[[[ 0.50300843,9940.23905 , 86.9246065 , 170.5740722 ]]]	[[[3806.01999 , 49.1156656, 101.959544 ]]]	[[[0.,0.,0.,0.]]]	[[[0.,0.,0.]]]	[[[0.,0.,0.]]]	[1.]
{'B_diff': 0.25, 'I_diff': 0.5, 'T_diff': 1.0, 'N0': 756.1096661473885, 'h_N': 13.457997094672734, 'r0': 1.8665535198932743, 'a0': 0.0017892578176394952, 'h0': 0.9772348596079615, 'alpha0': 0.000239529788651429, 'eta0': 2.1620025408697936, 'delta': 0.0394104258801324, 'n': 1.8514615259090328, 'nu': 1.4341265658349585, 'a_scale': 1.3502331443672884, 'id': 436600}	1	[1]	[[[ 1.4832472 ,913.051631 ,107.58671561,489.827586 ]]]	[[[447.00431 , 99.4038378, 0. ]]]	[[[0.00000033,0.00000033,0.00000033,0.00000033]]]	[[[0.00000033,0.00000033,0. ]]]	[[[0.00000033,0.00000033,0.00000033]]]	[1.]
{'B_diff': 1.0, 'I_diff': 1.0, 'T_diff': 0.75, 'N0': 1511.1109147398956, 'h_N': 14.098353001861165, 'r0': 0.9888099995092232, 'a0': 0.0017732979860089963, 'h0': 1.059413275252627, 'alpha0': 0.0008918261918184636, 'eta0': 1.9428314360677743, 'delta': 0.04543069680899374, 'n': 1.6690513314197912, 'nu': 1.054269027710049, 'a_scale': 4.5894893243898585, 'id': 422000}	4	[1,0,0,1]	[[[1376.26997 , 30.6747203 , 207.9893514 , 0. ], [ 187.230455 , 967.56715195, 369.73993 , 411.9489823 ], [ 274.233092 ,3112.5205679 , 696.424938 , 274.996059 ], [ 4.34012569,6340.4409286 , 356.610002 , 217.603066 ]]]	[[[ 18.3769073,124.570678 , 0. ], [963.20691 ,222.480893 ,345.906501 ], [ 34.6750879,279.016267 ,171.039437 ], [ 17.6244386,356.610002 ,217.603066 ]]]	[[[0.00000033,0.00000033,0.00000033,0. ], [0.95053857,1.20741184,0.6488415 ,0.11517118], [1.51482642,0.96488243,0.96771949,0.48685786], [1.83371114,0.48193746,1.70982139,0.87292434]]]	[[[0.00000033,0.00000033,0. ], [1.21129368,0.91918267,0.13361796], [2.43023867,1.52410722,0.85847608], [0.792977 ,1.70982139,0.87292434]]]	[[[0.00000033,0.00000033,0. ], [0.65198079,0.35077909,0.15060366], [0.98026498,1.45195702,0.7070798 ], [0.48139863,0. ,0. ]]]	[0.31 ,0.045,0.635,0.01 ]
{'B_diff': 1.0, 'I_diff': 0.5, 'T_diff': 0.5, 'N0': 1024.3919827111517, 'h_N': 9.258554794785269, 'r0': 0.7867660534438299, 'a0': 0.0005255581062934564, 'h0': 1.611742338723937, 'alpha0': 0.0007549988791656379, 'eta0': 4.344657665840873, 'delta': 0.0437131492924454, 'n': 1.4081804964142637, 'nu': 1.2986060500830248, 'a_scale': 1.8608373149516826, 'id': 420200}	1	[0]	[[[ 18.5320608,1628.996657 , 231.9401037, 256.9997399]]]	[[[1499.23396 , 140.306502, 186.503258]]]	[[[2.37180414,0.50646021,0.78143644,0.22459396]]]	[[[0.52527924,1.00584039,0.26919193]]]	[[[0.48906864,0.52498729,0.14620778]]]	[1.]
{'B_diff': 0.25, 'I_diff': 0.5, 'T_diff': 0.25, 'N0': 1502.926532937404, 'h_N': 15.96131439751188, 'r0': 1.1233070779465784, 'a0': 0.0009026912962529452, 'h0': 1.1465237033919817, 'alpha0': 0.0003968365872903658, 'eta0': 2.547871882807006, 'delta': 0.04750696437802889, 'n': 1.596658455504196, 'nu': 1.292622486475631, 'a_scale': 3.2197320180560483, 'id': 410400}	1	[0]	[[[ 72.5247554,3224.539186 , 303.708419 , 378.5200581]]]	[[[2692.49018 , 171.121928, 282.471947]]]	[[[1.96275803,0.597188 ,0.99101168,0.28059283]]]	[[[0.61645375,1.17166964,0.31509747]]]	[[[0.53452125,0.76842314,0.17964899]]]	[1.]
{'B_diff': 0.25, 'I_diff': 0.75, 'T_diff': 0.75, 'N0': 825.1683486169366, 'h_N': 5.8090383586163075, 'r0': 1.8773148653413323, 'a0': 0.0017996844276316302, 'h0': 0.8057408625309251, 'alpha0': 0.0005449145387566819, 'eta0': 4.726069425668023, 'delta': 0.0427785596103992, 'n': 1.745980878787693, 'nu': 1.2313710807437892, 'a_scale': 3.4749913435734325, 'id': 437200}	1	[1]	[[[657.799236 , 21.00137532,319.500504 , 0. ]]]	[[[ 14.052702,117.318608, 0. ]]]	[[[0.00000033,0.00000033,0.00000033,0. ]]]	[[[0.00000033,0.00000033,0. ]]]	[[[0.00000033,0.00000033,0. ]]]	[1.]
{'B_diff': 0.75, 'I_diff': 1.0, 'T_diff': 1.0, 'N0': 2187.779546765986, 'h_N': 18.12958018160608, 'r0': 1.1709150759351508, 'a0': 0.0012337292721843467, 'h0': 1.516130128839281, 'alpha0': 0.0005633438987894592, 'eta0': 4.490697871354215, 'delta': 0.0521611195483542, 'n': 1.7266647888914644, 'nu': 1.9792192081514068, 'a_scale': 3.4151522066867517, 'id': 393400}	1	[1]	[[[ 510.492809 , 921.16142603,1708.2524299 , 342.452063 ]]]	[[[919.664117 , 59.8206399,342.452063 ]]]	[[[0.74743656,1.54623069,0.3184264 ,0.01050753]]]	[[[1.54698034,0.4698555 ,0.01050753]]]	[[[1.13993366,0.3139119 ,0. ]]]	[1.]
{'B_diff': 0.25, 'I_diff': 1.0, 'T_diff': 0.75, 'N0': 1534.5864686851005, 'h_N': 6.294260753959805, 'r0': 1.2083157098847024, 'a0': 0.0010148232630843258, 'h0': 1.4858219128618555, 'alpha0': 0.00042046892182175604, 'eta0': 2.8415682491704017, 'delta': 0.03922341800527871, 'n': 1.6312019856732802, 'nu': 1.9171885402711555, 'a_scale': 1.0422107273207377, 'id': 438000}	1	[1]	[[[ 0.22639982,7989.48433 , 25.33311431, 70.711033 ]]]	[[[4639.83283 , 18.6439082, 0. ]]]	[[[0.,0.,0.,0.]]]	[[[0.,0.,0.]]]	[[[0.,0.,0.]]]	[1.]
{'B_diff': 0.5, 'I_diff': 0.25, 'T_diff': 0.5, 'N0': 1141.330376868908, 'h_N': 11.232544674286004, 'r0': 1.1639162429469891, 'a0': 0.0019194205930120382, 'h0': 2.1130229872943964, 'alpha0': 0.0004611469827923313, 'eta0': 3.2716176609385905, 'delta': 0.039129153513678835, 'n': 1.6613696475953827, 'nu': 1.6800298977623758, 'a_scale': 1.5674932293504003, 'id': 438600}	1	[1]	[[[ 0.43526291,5573.2161 , 47.224165 , 66.8419722 ]]]	[[[3148.09184 , 36.2652461, 0. ]]]	[[[0.00000033,0.00000033,0.00000033,0.00000033]]]	[[[0.00000033,0.00000033,0. ]]]	[[[0.00000033,0.00000033,0.00000033]]]	[1.]
{'B_diff': 0.25, 'I_diff': 0.75, 'T_diff': 0.25, 'N0': 1007.7536434903974, 'h_N': 14.86615803246728, 'r0': 1.6907667032566802, 'a0': 0.0007065927351643802, 'h0': 1.7719361839671306, 'alpha0': 0.0006802778628248623, 'eta0': 1.8464510352642063, 'delta': 0.046968289789586413, 'n': 1.7746583962080362, 'nu': 1.3087017889515629, 'a_scale': 2.683593618110689, 'id': 436800}	1	[0]	[[[ 0.58312012,4296.04108 , 118.1313072 , 112.871922 ]]]	[[[1766.55825 , 65.5490613, 96.4596687]]]	[[[0.,0.,0.,0.]]]	[[[0.,0.,0.]]]	[[[0.,0.,0.]]]	[1.]
{'B_diff': 0.5, 'I_diff': 0.25, 'T_diff': 0.25, 'N0': 744.5405216516333, 'h_N': 13.069211253561374, 'r0': 1.4185433584030278, 'a0': 0.0006260361625256838, 'h0': 1.8652700398471727, 'alpha0': 0.00023813615198091793, 'eta0': 2.2992977525896934, 'delta': 0.04000781117705107, 'n': 1.8216068530571308, 'nu': 1.9146010687327533, 'a_scale': 2.4865471587971024, 'id': 438400}	1	[0]	[[[ 0.46245648,3304.87575 , 51.174586 , 61.2922318 ]]]	[[[1922.07391 , 28.7314216, 38.9017517]]]	[[[0.00000033,0.00000033,0.00000033,0.00000033]]]	[[[0.00000033,0.00000033,0.00000033]]]	[[[0.00000033,0.00000033,0.00000033]]]	[1.]
{'B_diff': 0.25, 'I_diff': 0.5, 'T_diff': 1.0, 'N0': 807.762927672572, 'h_N': 11.721525550157464, 'r0': 0.9318936321725659, 'a0': 0.0013232432515534593, 'h0': 1.5555968156797144, 'alpha0': 0.0002572629524583329, 'eta0': 3.964914408463014, 'delta': 0.0589826629177334, 'n': 1.080502247430541, 'nu': 1.1232118093594825, 'a_scale': 3.9404491006074442, 'id': 411000}	2	[1,1]	[[[236.544704,428.070684,878.505217, 0. ], [243.220257,400.468115,866.99642 , 0. ]]]	[[[279.726896,504.361054, 0. ], [287.012359,513.6376 , 0. ]]]	[[[0.74953316,1.46796463,0.30942447,0. ], [0.7161209 ,1.49760474,0.30836184,0. ]]]	[[[1.77613099,0.38808184,0. ], [1.61660858,0.3797574 ,0. ]]]	[[[2.12656189,0.30662889,0. ], [1.23862682,0.20738816,0. ]]]	[0.995,0.005]
{'B_diff': 1.0, 'I_diff': 0.75, 'T_diff': 1.0, 'N0': 586.6663193130876, 'h_N': 9.996871846231308, 'r0': 1.8947407484432923, 'a0': 0.0019284349153963437, 'h0': 1.4312517658735775, 'alpha0': 0.0005682765428361711, 'eta0': 3.308799866572799, 'delta': 0.04493845108376879, 'n': 1.572339428490262, 'nu': 1.4918721344915251, 'a_scale': 3.732440915589351, 'id': 434200}	1	[0]	[[[ 1.14264609,530.06883698,130.9337055 ,184.309229 ]]]	[[[527.307919 , 66.9032437,131.302528 ]]]	[[[0.16534645,0.14838251,0.21084519,0.04848594]]]	[[[0.14652653,0.00777462,0.00526308]]]	[[[0.52807544,0.43922901,0.18133842]]]	[1.]
{'B_diff': 0.25, 'I_diff': 0.5, 'T_diff': 0.75, 'N0': 2069.731094295656, 'h_N': 6.549168779319137, 'r0': 0.9046779537518277, 'a0': 0.0007505002729064213, 'h0': 1.6468054751200372, 'alpha0': 0.0005730653794962832, 'eta0': 4.7810487414155, 'delta': 0.03901315027639253, 'n': 1.2060332152876492, 'nu': 1.8807614236315435, 'a_scale': 4.06432449829307, 'id': 423600}	1	[0]	[[[ 111.75074 ,7036.4662307, 448.985286 , 169.8883641]]]	[[[6999.84362 , 181.009836, 136.384906]]]	[[[2.40916411,0.50498127,1.63370864,0.70269118]]]	[[[0.50518797,1.90752532,0.81957772]]]	[[[0.46782785,1.49244939,0.24175033]]]	[1.]
{'B_diff': 0.5, 'I_diff': 0.5, 'T_diff': 0.5, 'N0': 566.8804127998035, 'h_N': 17.415540464758287, 'r0': 1.9613921602343416, 'a0': 0.0010158262664455371, 'h0': 0.6354764922738004, 'alpha0': 0.0005333332343746441, 'eta0': 3.5850641693372984, 'delta': 0.03618682461039345, 'n': 1.3795661847647396, 'nu': 1.0407079368276184, 'a_scale': 2.3583536069846107, 'id': 439400}	1	[0]	[[[ 21.1340306, 97.3402208,466.814886 ,151.0955619]]]	[[[ 60.1694053,272.871998 , 96.7646817]]]	[[[0.00000033,0.00000033,0.00000033,0.00000033]]]	[[[0.00000033,0.00000033,0.00000033]]]	[[[0.00000033,0.00000033,0.00000033]]]	[1.]
{'B_diff': 0.5, 'I_diff': 0.25, 'T_diff': 0.75, 'N0': 1879.5158214878998, 'h_N': 14.787914356344979, 'r0': 0.9647024546379697, 'a0': 0.001001646848918964, 'h0': 1.8236782256397748, 'alpha0': 0.00046630215401540355, 'eta0': 2.877352615189987, 'delta': 0.053575092779402776, 'n': 1.7192967782579753, 'nu': 1.979428273326652, 'a_scale': 3.7008391647813474, 'id': 438800}	1	[0]	[[[ 0.91279727,10351.62869 , 45.7562212 , 34.6241758 ]]]	[[[4384.72652 , 28.4763442, 17.7522012]]]	[[[0.,0.,0.,0.]]]	[[[0.,0.,0.]]]	[[[0.,0.,0.]]]	[1.]
{'B_diff': 0.75, 'I_diff': 0.25, 'T_diff': 1.0, 'N0': 1282.1330991859131, 'h_N': 18.054744672548658, 'r0': 1.6089474322577404, 'a0': 0.0008833522380621535, 'h0': 1.943675779929065, 'alpha0': 0.0006263574803382562, 'eta0': 4.736908080848472, 'delta': 0.04362702642417948, 'n': 1.5586160949724528, 'nu': 1.369638006794947, 'a_scale': 2.050186707058509, 'id': 416600}	1	[1]	[[[ 96.4323182,2720.418496 , 384.5462461, 329.015042 ]]]	[[[2283.85467 , 373.837234, 0. ]]]	[[[1.91545379,0.77192523,1.08371546,0.53763265]]]	[[[0.80757149,1.09054057,0. ]]]	[[[0.62482944,0.89779814,0.53763265]]]	[1.]
{'B_diff': 0.5, 'I_diff': 0.75, 'T_diff': 0.75, 'N0': 1216.9496561347985, 'h_N': 19.71695905814845, 'r0': 0.7162219080468218, 'a0': 0.001677673697204259, 'h0': 2.052894022583137, 'alpha0': 0.0008171413394933475, 'eta0': 4.929297623740142, 'delta': 0.05451956870848611, 'n': 1.611044258613651, 'nu': 1.448005184869284, 'a_scale': 2.6990981517991397, 'id': 440400}	1	[1]	[[[1116.8179 , 41.4925215, 163.0158525, 0. ]]]	[[[24.7329084,85.8930604, 0. ]]]	[[[0.00000033,0.00000033,0.00000033,0. ]]]	[[[0.00000033,0.00000033,0. ]]]	[[[0.00000033,0.00000033,0. ]]]	[1.]
{'B_diff': 0.75, 'I_diff': 1.0, 'T_diff': 1.0, 'N0': 1180.3842419776338, 'h_N': 10.538200986035651, 'r0': 0.9371187018886997, 'a0': 0.0016905111985011556, 'h0': 1.6038276705428482, 'alpha0': 0.0008290652004433222, 'eta0': 4.428720821913606, 'delta': 0.032134045908411804, 'n': 1.6171338145759626, 'nu': 1.5641166671590376, 'a_scale': 1.7221410477407297, 'id': 431800}	2	[0,0]	[[[ 7.89064911,2958.6497811 , 121.7036916 , 203.6943105 ], [ 0.46141133,5966.39672 , 61.9807257 , 89.1667711 ]]]	[[[2928.34405 , 34.7520287, 139.909474 ], [1810.9177 , 32.8563584, 62.2199724]]]	[[[3.97056308,0.36742561,1.09732668,0.43829793], [0.01074014,0.01404152,0.18170035,0.07010262]]]	[[[0.37001348,0.61243921,0.54172969], [0.02204112,0.02818061,0.05050262]]]	[[[0.35545074,1.34825367,0.23592478], [0.02537954,0.4003261 ,0.17251736]]]	[0.63,0.37]
{'B_diff': 0.25, 'I_diff': 0.5, 'T_diff': 0.25, 'N0': 1446.1950312058743, 'h_N': 8.2767851345436, 'r0': 0.5246045753624464, 'a0': 0.0011303148911935871, 'h0': 1.4311877195951046, 'alpha0': 0.0004136759530964253, 'eta0': 4.232615509429678, 'delta': 0.03073483716437906, 'n': 1.6521170399475287, 'nu': 1.5809605121941672, 'a_scale': 2.6487548312070364, 'id': 436000}	2	[0,0]	[[[ 0.65154034,6661.29676 , 69.1501134 , 144.5512932 ], [ 88.1542785 ,4106.565431 , 197.5917134 , 258.749241 ]]]	[[[3009.10441 , 37.0982311, 106.3109 ], [3721.30841 , 87.5558044, 240.191767 ]]]	[[[0. ,0. ,0. ,0. ], [2.02407832,0.57101478,1.55647397,0.50775631]]]	[[[0. ,0. ,0. ], [0.57892521,1.68728158,0.52013026]]]	[[[0. ,0. ,0. ], [0.52686523,1.46518482,0.34945039]]]	[0.83,0.17]
{'B_diff': 1.0, 'I_diff': 0.25, 'T_diff': 0.5, 'N0': 1742.9077540715818, 'h_N': 17.209643701369437, 'r0': 0.9135685387842363, 'a0': 0.0010867234760908906, 'h0': 1.3658842681049421, 'alpha0': 0.00024337504627407427, 'eta0': 2.8101562283740438, 'delta': 0.05719799260743551, 'n': 1.5969040649585888, 'nu': 1.820332627319892, 'a_scale': 1.2439859102123945, 'id': 419400}	1	[1]	[[[ 96.0751731,4656.6862488, 214.9194817, 240.129261 ]]]	[[[4630.87 , 145.382886, 0. ]]]	[[[2.36171824,0.49033157,1.64040684,0.469919 ]]]	[[[0.49124493,1.68987183,0. ]]]	[[[0.41809891,1.54247843,0.469919 ]]]	[1.]
{'B_diff': 0.5, 'I_diff': 1.0, 'T_diff': 0.5, 'N0': 1793.7423315297078, 'h_N': 8.132229071228256, 'r0': 1.218538477202644, 'a0': 0.0008331129699130882, 'h0': 0.6435283483363948, 'alpha0': 0.000324665610258555, 'eta0': 3.883317049302406, 'delta': 0.03557951027908409, 'n': 1.7120550953052573, 'nu': 1.2931560056833837, 'a_scale': 2.9162595090157017, 'id': 364200}	2	[0,0]	[[[ 116.245717 , 555.5330248, 290.741103 , 771.130976 ], [1372.98498 , 64.4754996, 268.816004 , 143.8803429]]]	[[[495.056407 ,145.112318 ,556.560952 ], [ 42.3069006,129.701663 , 98.2862477]]]	[[[0.85904028,1.09153532,0.4887793 ,0.03638646], [0.00000033,0.00000033,0.00000033,0.00000033]]]	[[[1.13979988,0.71249212,0.04676458], [0.00000033,0.00000033,0.00000033]]]	[[[0.73435775,0.27674963,0.00963444], [0.00000033,0.00000033,0.00000033]]]	[0.93,0.07]
{'B_diff': 0.75, 'I_diff': 0.25, 'T_diff': 0.25, 'N0': 1666.2531235162785, 'h_N': 6.853844933586688, 'r0': 0.5397460867433088, 'a0': 0.0014998514353802153, 'h0': 0.7515240219744408, 'alpha0': 0.000765593449626639, 'eta0': 3.568149786749801, 'delta': 0.0480510045052521, 'n': 1.2893913368962178, 'nu': 1.1615100938391771, 'a_scale': 2.9515703490449416, 'id': 403200}	2	[0,1]	[[[ 607.896744 ,1174.98561187, 585.100044 , 269.6593532 ], [1535.40979 , 60.7008637 , 210.1581722 , 0. ]]]	[[[1171.55665 , 346.533519 , 188.778372 ], [ 35.0653474, 160.354207 , 0. ]]]	[[[0.6786691 ,1.81945107,1.06125691,0.18954944], [0.00000033,0.00000033,0.00000033,0. ]]]	[[[1.82078112,1.16171767,0.21184057], [0.00000033,0.00000033,0. ]]]	[[[1.42901443,0.92145485,0.13790168], [0.00000033,0.00000033,0. ]]]	[0.98,0.02]
{'B_diff': 0.5, 'I_diff': 0.75, 'T_diff': 1.0, 'N0': 692.0614168138494, 'h_N': 13.389807437567423, 'r0': 1.2906394710503895, 'a0': 0.0019131859337199616, 'h0': 1.5739733223137056, 'alpha0': 0.000749122239308939, 'eta0': 1.8661653708986783, 'delta': 0.05971626954327741, 'n': 1.2342250148084626, 'nu': 1.558915070836095, 'a_scale': 2.056539179171717, 'id': 440600}	1	[0]	[[[ 0.82081312,3850.909039 , 83.5458171 , 48.5305732 ]]]	[[[185.231889 , 51.1930707, 26.6801256]]]	[[[0.,0.,0.,0.]]]	[[[0.,0.,0.]]]	[[[0.,0.,0.]]]	[1.]
{'B_diff': 0.5, 'I_diff': 1.0, 'T_diff': 0.5, 'N0': 1741.1561365222562, 'h_N': 17.53626093371523, 'r0': 1.5241032560662486, 'a0': 0.001174583964116651, 'h0': 1.7316381890979198, 'alpha0': 0.0008818846523662773, 'eta0': 1.4629885582386701, 'delta': 0.048831489861633035, 'n': 1.0256859169458918, 'nu': 1.3310289588071051, 'a_scale': 1.6468097940251702, 'id': 441000}	2	[0,0]	[[[ 0.68014265, 6827.75395579, 88.1004544 , 101.4363398 ], [ 0.64174969,11282.76566807, 88.1004544 , 57.5329204 ]]]	[[[6827.33157 , 56.8839482 , 83.3150696 ], [ 0.01316807, 56.8839482 , 42.4233885 ]]]	[[[0.,0.,0.,0.], [0.,0.,0.,0.]]]	[[[0. ,0. ,0. ], [0.0000002,0. ,0. ]]]	[[[0.00000002,0. ,0. ], [0. ,0. ,0. ]]]	[0.25,0.75]
{'B_diff': 0.75, 'I_diff': 0.25, 'T_diff': 0.5, 'N0': 1800.7946598907104, 'h_N': 6.279291664496428, 'r0': 1.6983217829038746, 'a0': 0.001970492211136687, 'h0': 0.8438406840235859, 'alpha0': 0.00021442791112305946, 'eta0': 3.366382510709597, 'delta': 0.05271493463141691, 'n': 1.7965313157800955, 'nu': 1.0924282219003603, 'a_scale': 4.373532494492821, 'id': 441800}	1	[1]	[[[1665.59502 , 22.3707757, 234.9898698, 0. ]]]	[[[ 12.0432693,161.464855 , 0. ]]]	[[[0.00000033,0.00000033,0.00000033,0. ]]]	[[[0.00000033,0.00000033,0. ]]]	[[[0.00000033,0.00000033,0. ]]]	[1.]
{'B_diff': 1.0, 'I_diff': 0.75, 'T_diff': 0.25, 'N0': 912.6332452511955, 'h_N': 6.4100715050274655, 'r0': 0.7382402808589545, 'a0': 0.0012087235505787177, 'h0': 2.0557169929473558, 'alpha0': 0.000349227746279026, 'eta0': 4.504226898480761, 'delta': 0.04157213193819327, 'n': 1.507760080912304, 'nu': 1.4386077764660006, 'a_scale': 2.9277735612799543, 'id': 420800}	1	[1]	[[[ 33.0256097,1387.2244003, 228.653015 , 215.984095 ]]]	[[[1376.16661 , 111.938909, 215.984095]]]	[[[2.06042909,0.56744866,0.6472686 ,0.16926535]]]	[[[0.56907955,0.85932713,0.16926535]]]	[[[0.4176529 ,0.45518817,0. ]]]	[1.]
{'B_diff': 0.75, 'I_diff': 0.75, 'T_diff': 0.25, 'N0': 1708.6101342082397, 'h_N': 19.139924613021854, 'r0': 0.6970832753722336, 'a0': 0.0005793544289165825, 'h0': 1.51621544727954, 'alpha0': 0.0008410557469727692, 'eta0': 3.621384645921206, 'delta': 0.042565232089042254, 'n': 1.8321923675109548, 'nu': 1.235322431254998, 'a_scale': 1.24529004564178, 'id': 417600}	2	[0,1]	[[[ 153.39294 ,4113.843675 , 261.98164017, 275.506852 ], [ 153.19294 ,4114.438417 , 262.34204281, 275.398478 ]]]	[[[3949.40672 , 260.190011, 0. ], [3949.95388 , 260.548748, 0. ]]]	[[[1.71274933,0.65821978,1.63746813,0.37366521], [1.71483288,0.65798821,1.63396385,0.3737972 ]]]	[[[0.66354817,1.64168173,1. ], [0.66332169,1.63816256,0. ]]]	[[[0.58342987,1.06276295,0.37366521], [0.58300227,1.06109012,0.3737972 ]]]	[0.765,0.235]
{'B_diff': 0.75, 'I_diff': 0.5, 'T_diff': 0.5, 'N0': 773.6575588586122, 'h_N': 9.058181386590121, 'r0': 1.861639492370022, 'a0': 0.001062056297968387, 'h0': 1.0588293213717097, 'alpha0': 0.0006369062360314751, 'eta0': 2.0332685749472854, 'delta': 0.04860842998075472, 'n': 1.2016949201454397, 'nu': 1.5771966190522613, 'a_scale': 1.630665747827627, 'id': 442600}	1	[0]	[[[ 0.37399604,2185.648575 , 63.151257 , 130.3298707 ]]]	[[[2038.2434 , 39.9924412, 83.2277504]]]	[[[0.00000033,0.00000033,0.00000033,0.00000033]]]	[[[0.00000033,0.00000033,0.00000033]]]	[[[0.00000033,0.00000033,0.00000033]]]	[1.]
{'B_diff': 0.25, 'I_diff': 0.75, 'T_diff': 0.75, 'N0': 2207.909840423305, 'h_N': 17.706547642776137, 'r0': 1.525861757324516, 'a0': 0.0006992831452520083, 'h0': 1.371218846768399, 'alpha0': 0.0007682977078578774, 'eta0': 4.811905837165048, 'delta': 0.05299641386879006, 'n': 1.354511809962775, 'nu': 1.9995600818988, 'a_scale': 4.00840927595035, 'id': 398800}	1	[1]	[[[ 545.313682 , 757.67649352,2201.910902 , 284.16474 ]]]	[[[750.511433,106.528202,284.16474 ]]]	[[[0.70285577,1.66658785,0.26819569,0.00849268]]]	[[[1.6685615 ,0.49881949,0.00849268]]]	[[[1.47208325,0.25696015,0. ]]]	[1.]
{'B_diff': 0.75, 'I_diff': 0.5, 'T_diff': 0.25, 'N0': 2220.2372996783424, 'h_N': 13.92221205792132, 'r0': 1.2983979612062688, 'a0': 0.0016247450039476945, 'h0': 1.2043166685860092, 'alpha0': 0.00029986899995391693, 'eta0': 1.642325157104953, 'delta': 0.05557647124539826, 'n': 1.2995483428547225, 'nu': 1.665851608798879, 'a_scale': 2.1033509880794523, 'id': 442400}	2	[0,0]	[[[ 0.73120816, 8029.894349 , 85.0922938 , 158.1162208 ], [ 0.68916935,13127.72718 , 85.0923222 , 89.6173351 ]]]	[[[7780.02007 , 49.0205362, 110.642857 ], [3029.90648 , 49.0205525, 77.7231109]]]	[[[0.00000033,0.00000033,0.00000033,0.00000033], [0. ,0. ,0. ,0. ]]]	[[[0.00000033,0.00000033,0.00000033], [0. ,0. ,0. ]]]	[[[0.00000033,0.00000033,0.00000033], [0. ,0. ,0. ]]]	[0.63,0.37]
{'B_diff': 0.75, 'I_diff': 0.5, 'T_diff': 1.0, 'N0': 1222.1035363928631, 'h_N': 17.684433672406392, 'r0': 1.71440929110026, 'a0': 0.001838815353426329, 'h0': 0.9249590843185433, 'alpha0': 0.0002928789223938341, 'eta0': 2.5505049763177086, 'delta': 0.03312866371572419, 'n': 1.003431464087211, 'nu': 1.8036308136289723, 'a_scale': 2.937538239926903, 'id': 443000}	3	[1,1,1]	[[[ 0.412901 ,8129.87174 , 56.8288314 , 101.1725078 ], [ 0.48054554,3708.39451 , 56.8288314 , 145.9525111 ], [1222.10313 , 0. , 0. , 0. ]]]	[[[ 0. , 35.387034 , 34.3780919], [3708.39451 , 35.387034 , 104.823719 ], [ 0. , 0. , 0. ]]]	[[[0.00000033,0.00000033,0.00000033,0.00000033], [0.00000033,0.00000033,0.00000033,0.00000033], [0.00000033,0. ,0. ,0. ]]]	[[[0. ,0.00000033,0.00000033], [0.00000033,0.00000033,0.00000033], [0. ,0. ,0. ]]]	[[[0.00000033,0.00000033,0.00000033], [0. ,0.00000033,0.00000033], [0. ,0. ,0. ]]]	[0.6 ,0.36,0.04]
{'B_diff': 0.75, 'I_diff': 0.5, 'T_diff': 0.75, 'N0': 676.9601481002841, 'h_N': 14.314818972398928, 'r0': 1.0401126898308724, 'a0': 0.000552640897177044, 'h0': 0.6445907816248702, 'alpha0': 0.00034406910655942547, 'eta0': 5.010736484119678, 'delta': 0.03820121116008079, 'n': 1.5996055537952003, 'nu': 1.5807056415128535, 'a_scale': 4.203245303335525, 'id': 442800}	1	[0]	[[[ 8.62594227,288.6685243 ,139.2850965 ,255.4597831 ]]]	[[[251.799729 , 70.7919606,219.533774 ]]]	[[[0.00000033,0.00000033,0.00000033,0.00000033]]]	[[[0.00000033,0.00000033,0.00000033]]]	[[[0.00000033,0.00000033,0.00000033]]]	[1.]
{'B_diff': 0.25, 'I_diff': 1.0, 'T_diff': 1.0, 'N0': 2135.489332001519, 'h_N': 9.142607217539794, 'r0': 1.646093793407008, 'a0': 0.0010848463128663097, 'h0': 2.0810723918724117, 'alpha0': 0.0008744926490570149, 'eta0': 1.5895637301533845, 'delta': 0.04274037931554081, 'n': 1.8941119354323157, 'nu': 1.0344929979142221, 'a_scale': 2.504352510269933, 'id': 438200}	3	[1,1,1]	[[[ 53.2066245,7326.01698 , 353.158593 , 198.37625 ], [1926.97899 , 30.9995231, 283.146897 , 27.1136274], [ 229.730837 ,8244.544477 , 564.773131 , 105.897843 ]]]	[[[4444.65829 , 353.158593 , 198.37625 ], [ 14.9429524, 167.270993 , 0. ], [7498.53468 , 0. , 0. ]]]	[[[2.83500529,0.47477567,1.81854729,0.9827379 ], [0.00000033,0.00000033,0.00000033,0.00000033], [2.23707428,0.5231328 ,1.77822333,1.05456319]]]	[[[0.5054193 ,1.81854729,0.9827379 ], [0.00000033,0.00000033,0. ], [0.52682158,0. ,0. ]]]	[[[0.44332106,0. ,0. ], [0.00000033,0.00000033,0.00000033], [0.49744311,1.77822333,1.05456319]]]	[0.19,0.79,0.02]
{'B_diff': 0.25, 'I_diff': 0.25, 'T_diff': 1.0, 'N0': 1061.789621521018, 'h_N': 7.628730227339901, 'r0': 1.9772953828599187, 'a0': 0.0007682961589800797, 'h0': 2.139880213041747, 'alpha0': 0.000765851478556854, 'eta0': 4.351590238517758, 'delta': 0.04501591212891362, 'n': 1.5417405344476256, 'nu': 1.2938972972967329, 'a_scale': 2.4901873756801196, 'id': 423000}	1	[0]	[[[ 63.5457545,2742.42625 , 472.2355928, 142.8509291]]]	[[[1137.25185 , 434.952491 , 70.6294715]]]	[[[2.07171738,0.80106115,1.04648899,0.8295392 ]]]	[[[0.86155434,1.07594578,1.13430457]]]	[[[0.76244075,0.90190812,0.54439895]]]	[1.]
{'B_diff': 0.75, 'I_diff': 0.75, 'T_diff': 0.75, 'N0': 1272.9962982239258, 'h_N': 13.871642388287844, 'r0': 1.7839231702717733, 'a0': 0.0017439729514934692, 'h0': 1.547583179752146, 'alpha0': 0.000528965610888901, 'eta0': 3.3632783915709843, 'delta': 0.03626189744705816, 'n': 1.7272773898648213, 'nu': 1.8854600951447638, 'a_scale': 2.8309941083893557, 'id': 443600}	2	[0,0]	[[[ 0.3418685 ,4534.591019 , 43.358455 , 98.3118326 ], [ 0.31591359,8712.500904 , 43.3584405 , 48.9066767 ]]]	[[[4397.01522 , 23.4217907, 55.1908968], [ 467.038304 , 23.4217829, 27.8139407]]]	[[[0. ,0. ,0. ,0. ], [0.00000033,0.00000033,0.00000033,0.00000033]]]	[[[0. ,0. ,0. ], [0.00000033,0.00000033,0.00000033]]]	[[[0. ,0. ,0. ], [0.00000033,0.00000033,0.00000033]]]	[0.735,0.265]
{'B_diff': 0.5, 'I_diff': 0.5, 'T_diff': 0.75, 'N0': 1072.089203936734, 'h_N': 12.122742497541322, 'r0': 1.256114205170528, 'a0': 0.0012853475519796838, 'h0': 1.036606188990686, 'alpha0': 0.0007138182549878342, 'eta0': 2.1977273725470017, 'delta': 0.039585182057852296, 'n': 1.7542117298830646, 'nu': 1.0697574247912867, 'a_scale': 3.560789322699979, 'id': 414000}	2	[0,1]	[[[158.47648 ,393.742678 ,327.44507 ,344.523239 ], [908.113642 , 28.6348202 ,271.556049 , 5.50805659]]]	[[[330.828002 ,212.043856 ,230.835853 ], [ 15.5890045,155.450428 , 0. ]]]	[[[0.757403 ,1.42706333,0.52602583,0.06375961], [0. ,0. ,0. ,0. ]]]	[[[1.50219478,0.64888458,0.08427541], [0. ,0. ,0. ]]]	[[[1.06828801,0.30705477,0.02233431], [0. ,0. ,0. ]]]	[0.54,0.46]
{'B_diff': 0.5, 'I_diff': 1.0, 'T_diff': 0.25, 'N0': 837.9702538427528, 'h_N': 14.149627529618359, 'r0': 1.6016433407077262, 'a0': 0.0013996630915157824, 'h0': 1.2556908224268732, 'alpha0': 0.0006623691501270345, 'eta0': 4.709633920634803, 'delta': 0.05288923653573957, 'n': 1.9200957218994086, 'nu': 1.3342188659779461, 'a_scale': 3.9079026692880934, 'id': 389600}	2	[1,1]	[[[141.194634 ,437.8834032 ,390.185312 ,219.658054 ], [691.138403 , 26.3419814 ,244.254112 , 1.52396825]]]	[[[413.734839 ,153.510191 ,219.658054 ], [ 16.0006244 ,119.425345 , 1.52396825]]]	[[[0.84807159,1.35522624,0.41625514,0.04459267], [0. ,0. ,0. ,0. ]]]	[[[1.37483676,0.62681375,0.04459267], [0. ,0. ,0. ]]]	[[[1.05937689,0.28594365,0. ], [0. ,0. ,0. ]]]	[0.9,0.1]
{'B_diff': 0.75, 'I_diff': 0.5, 'T_diff': 1.0, 'N0': 973.2583501054164, 'h_N': 13.064180781626648, 'r0': 1.9735177482196302, 'a0': 0.0007505173506313876, 'h0': 0.6030828696011115, 'alpha0': 0.0008325949454924839, 'eta0': 5.056545367738977, 'delta': 0.04724391935888399, 'n': 1.0363453140925993, 'nu': 1.5938999165736207, 'a_scale': 2.8847879746544303, 'id': 430200}	2	[0,1]	[[[ 1.20966991,2011.377658 , 297.602223 , 160.2550788 ], [ 1.66950099,1765.41636 , 292.668726 , 147.603578 ]]]	[[[1650.57794 , 195.794284, 137.637224], [1765.41636 , 280.10597 , 147.603578]]]	[[[0.80028646,0.49138553,0.91176957,0.38193066], [0.93818101,0.63063678,1.07474248,0.49481331]]]	[[[0.61872611,1.22222104,0.42692472], [0.63063678,1.11050817,0.49481331]]]	[[[0.86725256,1.27832779,0.12240593], [0. ,0.33643448,0. ]]]	[0.98,0.02]
{'B_diff': 0.75, 'I_diff': 0.75, 'T_diff': 0.5, 'N0': 1025.0571189776429, 'h_N': 17.87984165747281, 'r0': 1.9943703297716042, 'a0': 0.001314039032298377, 'h0': 1.3615540949461784, 'alpha0': 0.0004235192432470057, 'eta0': 2.6555832062646427, 'delta': 0.0554344707194636, 'n': 1.7161236289800006, 'nu': 1.5421110900378183, 'a_scale': 2.1335300728444353, 'id': 443400}	2	[0,0]	[[[ 0.87629192,2661.934928 , 128.5230463 , 188.9271417 ], [ 0.69676131,5194.38286 , 128.5230463 , 105.0746194 ]]]	[[[2386.61317 , 67.5324889, 137.199579 ], [ 864.68898 , 67.5324889, 79.3697756]]]	[[[0.,0.,0.,0.], [0.,0.,0.,0.]]]	[[[0.,0.,0.], [0.,0.,0.]]]	[[[0.,0.,0.], [0.,0.,0.]]]	[0.4,0.6]
{'B_diff': 0.75, 'I_diff': 0.75, 'T_diff': 0.5, 'N0': 1921.1880433321228, 'h_N': 10.771839448028459, 'r0': 0.5637633554133978, 'a0': 0.0012594480613031163, 'h0': 0.8176781182345367, 'alpha0': 0.0007078261345461906, 'eta0': 3.7856954243023067, 'delta': 0.04429526494981452, 'n': 1.4576408901775695, 'nu': 1.1124283210622483, 'a_scale': 2.00985930502545, 'id': 405000}	2	[1,0]	[[[1795.95853 , 49.9176339, 193.4808798, 0. ], [ 600.783457 ,1027.3120181, 620.348186 , 376.6920318]]]	[[[ 31.2757499, 118.517594 , 0. ], [1021.39761 , 360.525942 , 313.284092 ]]]	[[[0.00000033,0.00000033,0.00000033,0. ], [0.65140111,1.83080681,0.97423813,0.16578216]]]	[[[0.00000033,0.00000033,0. ], [1.83431789,1.21106296,0.18702507]]]	[[[0.00000033,0.00000033,0. ], [1.29662155,0.66595917,0.06154635]]]	[0.11,0.89]
{'B_diff': 0.75, 'I_diff': 0.75, 'T_diff': 0.25, 'N0': 2057.121171992112, 'h_N': 19.77733112717346, 'r0': 1.1810187704163446, 'a0': 0.001182628467598169, 'h0': 1.5843541794303933, 'alpha0': 0.00047693834132470504, 'eta0': 4.888398711544982, 'delta': 0.040228270802724356, 'n': 1.9571695822653639, 'nu': 1.1669527368543333, 'a_scale': 2.6621236442497818, 'id': 404800}	2	[0,1]	[[[ 332.754028 ,2281.2795083, 675.841943 , 459.6731161], [1926.11029 , 23.4862303, 218.0001014, 0. ]]]	[[[2252.66134 , 273.357343 , 441.401139 ], [ 13.4022824, 123.510053 , 0. ]]]	[[[1.12708964,1.0958455 ,0.73900945,0.10598849], [0.00000033,0.00000033,0.00000033,0. ]]]	[[[1.09908108,0.98798048,0.10860074], [0.00000033,0.00000033,0. ]]]	[[[0.9240976 ,0.57857345,0.0429912 ], [0.00000033,0.00000033,0. ]]]	[0.995,0.005]
{'B_diff': 0.25, 'I_diff': 1.0, 'T_diff': 1.0, 'N0': 1273.891766006308, 'h_N': 11.730838368819054, 'r0': 1.3484414048296443, 'a0': 0.0013560539096231475, 'h0': 1.965815342059315, 'alpha0': 0.0004170947191341809, 'eta0': 3.7295664508642616, 'delta': 0.05852285146908259, 'n': 1.8786681165019328, 'nu': 1.9267370657805316, 'a_scale': 2.6425625254556313, 'id': 425400}	2	[0,1]	[[[ 160.986715 ,3307.068858 , 524.3017491 , 142.6807134 ], [1161.24903 , 26.49124474, 257.7753876 , 3.21017078]]]	[[[2882.70191 , 74.8249011, 80.7369863], [ 19.7790984, 29.7176196, 0. ]]]	[[[1.78976084,0.69122736,0.84110629,0.33952904], [0.00000068,0.00000879,0.00001766,0.00020009]]]	[[[0.71028392,1.15469142,0.59716015], [0.00000185,0.00012759,0. ]]]	[[[0.62592616,0.80746472,0.00415725], [0.00004017,0.00003659,0.00020009]]]	[0.995,0.005]
{'B_diff': 1.0, 'I_diff': 0.25, 'T_diff': 0.75, 'N0': 1512.7029258652542, 'h_N': 17.04588067666488, 'r0': 1.306720869298213, 'a0': 0.0008967732232825979, 'h0': 1.3724891033395428, 'alpha0': 0.0008955019797137576, 'eta0': 2.4554662473614037, 'delta': 0.05501641885322128, 'n': 1.6334751845761546, 'nu': 1.7436896310822427, 'a_scale': 1.229307083293417, 'id': 445200}	1	[1]	[[[ 0.8039425,6210.64177 , 31.3195308, 69.4893532]]]	[[[4722.8391 , 20.7673609, 0. ]]]	[[[0.,0.,0.,0.]]]	[[[0.,0.,0.]]]	[[[0.,0.,0.]]]	[1.]
{'B_diff': 1.0, 'I_diff': 0.5, 'T_diff': 0.75, 'N0': 2186.0209757727107, 'h_N': 19.58629887911547, 'r0': 1.404756172183595, 'a0': 0.0015353088671652027, 'h0': 1.3683018053768876, 'alpha0': 0.00073060435506692, 'eta0': 5.2322198032239395, 'delta': 0.04608761803485106, 'n': 1.0536694781512357, 'nu': 1.413781428813917, 'a_scale': 3.080590978837732, 'id': 420400}	10	[1,0,1,0,0,0,0,0,0,0]	[[[ 144.527024 ,3896.2682 , 672.89058 , 309.0225471], [ 127.172038 ,4179.382111 , 788.258295 , 317.0930874], [2186.02025 , 0. , 0. , 0. ], [ 136.033316 ,4067.092456 , 729.74153 , 312.2017248], [ 127.955123 ,4170.407091 , 802.974561 , 316.697608 ], [ 127.04121 ,4256.47668 , 794.865589 , 315.2758226], [ 128.585042 ,4265.4511 , 791.869857 , 314.3296845], [ 130.682217 ,4128.38717 , 763.699758 , 314.4777988], [ 126.622887 ,4156.240624 , 781.855877 , 318.0062133], [ 125.126185 ,4224.07503 , 799.900735 , 316.8636317]]]	[[[3896.2682 , 471.124188, 249.52213 ], [3278.50851 , 462.69417 , 266.993447], [ 0. , 0. , 0. ], [3581.90075 , 468.63597 , 256.304071], [3241.56285 , 462.347286, 266.831392], [3231.02186 , 465.492416, 263.761022], [3235.10214 , 463.37895 , 262.967284], [3413.71279 , 468.803068, 261.64498 ], [3310.33767 , 460.53716 , 267.637439], [3222.77281 , 469.271716, 265.692128]]]	[[[1.85783518,0.72378848,1.02065532,0.47052636], [2.10488532,0.87306857,1.01405807,0.54685471], [0.00000033,0. ,0. ,0. ], [1.98086988,0.6953592 ,0.94412586,0.46272094], [2.10922347,0.72891699,0.9010024 ,0.47845677], [2.07868825,0.82418915,0.9953876 ,0.55415819], [2.09251423,0.86551324,1.03719081,0.55363983], [2.05751001,0.68493166,0.90694324,0.46252861], [2.1140331 ,0.87122944,1.03335587,0.54913111], [2.17463007,0.70490709,0.89153087,0.46609501]]]	[[[0.72378848,1.21685197,0.55826246], [0.84479847,1.28070858,0.62886407], [0. ,0. ,0. ], [0.79342984,1.22638581,0.54054146], [0.88644084,1.24615671,0.54821649], [0.85386191,1.23757516,0.64192024], [0.85818696,1.27997083,0.64045772], [0.83754359,1.2224493 ,0.53422011], [0.84163008,1.23795384,0.63284667], [0.89846326,1.22888342,0.53592809]]]	[[[0. ,0.79639526,0.14599447], [3.7297451 ,0.8947388 ,0.24023796], [0. ,0. ,0. ], [1. ,0.64600212,0.16737997], [1.94241902,0.6980589 ,0.25544352], [2.97621505,0.9049281 ,0.23638519], [3.32659647,1.02215454,0.23522955], [1. ,0.63195652,0.20902558], [3.89152195,1.01931587,0.23408338], [1.59146679,0.67075131,0.23535837]]]	[0.74 ,0.045,0.115,0.05 ,0.005,0.01 ,0.01 ,0.01 ,0.01 ,0.005]
{'B_diff': 1.0, 'I_diff': 0.25, 'T_diff': 0.25, 'N0': 1608.377903943894, 'h_N': 17.32172374326376, 'r0': 1.3550275482103311, 'a0': 0.0009956850922051897, 'h0': 1.804275236464533, 'alpha0': 0.0006711932376729765, 'eta0': 2.6315606503491953, 'delta': 0.0491176417003172, 'n': 1.1824396589577921, 'nu': 1.7288776118146134, 'a_scale': 2.4420705897287522, 'id': 444800}	1	[0]	[[[ 0.71731765,5598.3639507 , 49.33262 , 70.5960952 ]]]	[[[5570.44845 , 27.6619376, 38.4839316]]]	[[[0.,0.,0.,0.]]]	[[[0.,0.,0.]]]	[[[0.,0.,0.]]]	[1.]
{'B_diff': 1.0, 'I_diff': 0.5, 'T_diff': 0.75, 'N0': 624.8529506102402, 'h_N': 14.210959080289992, 'r0': 0.5013968018946662, 'a0': 0.0006298697253049829, 'h0': 1.1720265203070637, 'alpha0': 0.0004066847656315254, 'eta0': 1.8887398884955626, 'delta': 0.0566887823278137, 'n': 1.7584362115509786, 'nu': 1.7890953058515056, 'a_scale': 3.121742260237523, 'id': 446000}	2	[0,0]	[[[ 2.58425762,3067.061425 , 69.7442222 , 68.1877394 ], [ 3.5739194 ,1407.336586 , 69.7442222 , 130.2460138 ]]]	[[[ 681.702505 , 40.4485493, 44.2863226], [1271.03865 , 40.4485493, 77.1159204]]]	[[[0.00000033,0.00000033,0.00000033,0.00000033], [0.00000033,0.00000033,0.00000033,0.00000033]]]	[[[0.00000033,0.00000033,0.00000033], [0.00000033,0.00000033,0.00000033]]]	[[[0.00000033,0.00000033,0.00000033], [0.00000033,0.00000033,0.00000033]]]	[0.445,0.555]
{'B_diff': 0.25, 'I_diff': 0.75, 'T_diff': 0.75, 'N0': 972.3511198483984, 'h_N': 8.848758897720659, 'r0': 1.683533713015886, 'a0': 0.0018845756787168287, 'h0': 0.6409572432839842, 'alpha0': 0.00063162205253354, 'eta0': 2.5901619686243444, 'delta': 0.05739161201916933, 'n': 1.9141396423086952, 'nu': 1.9418642175346688, 'a_scale': 3.0747777720017235, 'id': 424400}	1	[0]	[[[ 34.3461838,2848.361787 , 130.0527694, 189.4435152]]]	[[[2421.78257 , 30.4436516, 108.425443 ]]]	[[[2.63323752,0.44798859,1.46444856,0.32872945]]]	[[[0.45460488,0.93545057,0.42073338]]]	[[[0.48369962,1.66128653,0.24711389]]]	[1.]
{'B_diff': 0.75, 'I_diff': 1.0, 'T_diff': 0.25, 'N0': 1925.6395863426953, 'h_N': 9.768886890427176, 'r0': 0.9490130586188683, 'a0': 0.0006603570561602071, 'h0': 1.4374221558175562, 'alpha0': 0.00034951234465653916, 'eta0': 2.7568757627995426, 'delta': 0.03874651993652445, 'n': 1.7699388389638924, 'nu': 1.0405567795604949, 'a_scale': 3.3125395306756453, 'id': 392800}	2	[1,1]	[[[ 367.722896 , 947.1013135, 598.276178 , 523.88593 ], [1726.87413 , 41.7523138, 318.697458 , 0. ]]]	[[[917.536626 ,395.466467 ,523.88593 ], [ 25.1180817,176.350965 , 0. ]]]	[[[0.78860982,1.53325284,0.65447456,0.09975801], [0.00000033,0.00000033,0.00000033,0. ]]]	[[[1.55321055,0.8270413 ,0.09975801], [0.00000033,0.00000033,0. ]]]	[[[0.95812231,0.33038722,0. ], [0.00000033,0.00000033,0. ]]]	[0.985,0.015]
{'B_diff': 0.5, 'I_diff': 1.0, 'T_diff': 0.75, 'N0': 1216.7422778450655, 'h_N': 9.058787681563437, 'r0': 1.5535622516379568, 'a0': 0.0017571568308626297, 'h0': 1.6691973854378785, 'alpha0': 0.0005047517321737093, 'eta0': 4.372973062613586, 'delta': 0.0334388303445065, 'n': 1.0986158721238102, 'nu': 1.3097014936778264, 'a_scale': 3.233376867365039, 'id': 441200}	1	[0]	[[[ 1.27575959,1625.7088402 , 666.0980541 , 326.232378 ]]]	[[[1625.70884 , 82.2688651, 198.315158 ]]]	[[[0.66720784,0.64901643,0.75829569,0.28604947]]]	[[[0.64901643,0.29242736,0.08973846]]]	[[[1.40226317,0.89052513,0.79800419]]]	[1.]
{'B_diff': 0.75, 'I_diff': 1.0, 'T_diff': 1.0, 'N0': 1980.6955125214097, 'h_N': 11.747301252036053, 'r0': 1.7048115177750818, 'a0': 0.0007977152041089631, 'h0': 1.7268096629304368, 'alpha0': 0.0007579603449686361, 'eta0': 4.816208304062137, 'delta': 0.04038274326567502, 'n': 1.9086703405616698, 'nu': 1.8850930448180256, 'a_scale': 3.452970330182053, 'id': 419000}	1	[0]	[[[ 121.472586 ,2579.3708146, 972.9539723, 406.4778492]]]	[[[2567.5213 , 38.8515053, 331.078055 ]]]	[[[1.6767158 ,1.119489 ,0.75952168,0.55274851]]]	[[[1.12038078,1.22418973,0.63767932]]]	[[[0.94911783,0.75844513,0.55963992]]]	[1.]
{'B_diff': 1.0, 'I_diff': 1.0, 'T_diff': 0.5, 'N0': 1495.2489041046679, 'h_N': 9.834366315181736, 'r0': 0.7010450829997009, 'a0': 0.0017150004228976073, 'h0': 0.8657348759439893, 'alpha0': 0.0006889363642199733, 'eta0': 4.938642988416497, 'delta': 0.034958173557125015, 'n': 1.4801844618757913, 'nu': 1.286537411833638, 'a_scale': 3.3295038028331727, 'id': 396200}	1	[0]	[[[ 106.022481 ,1286.87276979, 260.710702 , 464.6763248 ]]]	[[[1284.22892 , 127.443466, 423.076013]]]	[[[1.21203961,0.89953996,0.74875916,0.10686915]]]	[[[0.90066773,1.20161278,0.115871 ]]]	[[[0.50618763,0.3525405 ,0.01549553]]]	[1.]
{'B_diff': 1.0, 'I_diff': 0.75, 'T_diff': 1.0, 'N0': 1780.9434520143602, 'h_N': 5.843546692057676, 'r0': 1.0591485185342413, 'a0': 0.0013383644568189497, 'h0': 1.8561812874882402, 'alpha0': 0.00044696472154545587, 'eta0': 3.5010267591045974, 'delta': 0.03333267950601968, 'n': 1.2773966232187457, 'nu': 1.6517654824839787, 'a_scale': 2.0217786436281147, 'id': 447000}	2	[0,0]	[[[ 0.20685814,13594.592394 , 65.6905147 , 56.2805033 ], [ 0.23048514, 5637.2555818 , 65.6905147 , 144.6821293 ]]]	[[[ 364.363794 , 39.7479485, 31.5731611], [5617.27749 , 39.7479485, 82.0350998]]]	[[[0.00000033,0.00000033,0.00000033,0.00000033], [0.00000033,0.00000033,0.00000033,0.00000033]]]	[[[0.00000033,0.00000033,0.00000033], [0.00000033,0.00000033,0.00000033]]]	[[[0.00000033,0.00000033,0.00000033], [0.00000033,0.00000033,0.00000033]]]	[0.385,0.615]
{'B_diff': 0.75, 'I_diff': 0.75, 'T_diff': 1.0, 'N0': 1349.1541194864194, 'h_N': 7.984432480561744, 'r0': 0.6748357855004294, 'a0': 0.001854334136533783, 'h0': 2.186427428596375, 'alpha0': 0.00029126666683280836, 'eta0': 2.5905587908832888, 'delta': 0.05951085978021468, 'n': 1.6327011270185032, 'nu': 1.5322276426313626, 'a_scale': 1.987101360487212, 'id': 443800}	2	[0,0]	[[[ 0.96522863,7477.30313 , 200.2051611 , 66.4109971 ], [ 1.20016856,3965.812658 , 230.902702 , 163.7012695 ]]]	[[[1333.04621 , 109.474058 , 44.3923039], [3695.28308 , 107.082851 , 91.9244564]]]	[[[0.02013146,0.0266597 ,0.19351734,0.14912253], [0.13891429,0.11073702,0.41568132,0.25212184]]]	[[[0.06396895,0.02500583,0.07217137], [0.10827376,0.24179422,0.22996113]]]	[[[0.04342704,0.44618037,0.37501519], [0.34520847,0.80484759,0.47792213]]]	[0.955,0.045]
{'B_diff': 1.0, 'I_diff': 1.0, 'T_diff': 0.5, 'N0': 705.8026154401089, 'h_N': 11.130908331221274, 'r0': 1.690822367591813, 'a0': 0.0012148516554805564, 'h0': 2.2507091466663987, 'alpha0': 0.0008201531937534358, 'eta0': 4.128269398745047, 'delta': 0.05511641271321072, 'n': 1.4180931653885045, 'nu': 1.8601234011195955, 'a_scale': 3.53745369268846, 'id': 447400}	1	[1]	[[[ 0.45911781,2211.14821799, 83.1644201 , 41.4731148 ]]]	[[[2211.11833 , 27.6336986, 41.4731148]]]	[[[0.,0.,0.,0.]]]	[[[0.,0.,0.]]]	[[[0.,0.,0.]]]	[1.]
{'B_diff': 0.25, 'I_diff': 0.25, 'T_diff': 0.25, 'N0': 2080.673126680528, 'h_N': 7.837586332889774, 'r0': 0.7110363220079496, 'a0': 0.0007313925734639612, 'h0': 0.911794447358113, 'alpha0': 0.0005780649410222215, 'eta0': 2.763608451494317, 'delta': 0.05921010198833188, 'n': 1.349204530920261, 'nu': 1.7367387334580062, 'a_scale': 1.5013779993318201, 'id': 422400}	1	[0]	[[[ 303.425732 ,6127.910382 , 434.53443 , 199.7711111]]]	[[[5627.9479 , 251.14418 , 184.075236]]]	[[[1.57804187,0.71096221,1.68642774,0.60974552]]]	[[[0.71518178,1.76687972,0.62172436]]]	[[[0.67386083,1.58492838,0.47015636]]]	[1.]
{'B_diff': 1.0, 'I_diff': 1.0, 'T_diff': 1.0, 'N0': 599.6221330638867, 'h_N': 6.980497582997968, 'r0': 1.9897490944364522, 'a0': 0.0008148008014963804, 'h0': 1.4385748135585463, 'alpha0': 0.0007138530006339277, 'eta0': 2.5971122537019977, 'delta': 0.03882228510678862, 'n': 1.1712801808520799, 'nu': 1.5318131957276853, 'a_scale': 2.3143384042964286, 'id': 447800}	1	[0]	[[[ 0.22718398,1413.57297411, 72.3805047 , 77.15913671]]]	[[[1413.37327 , 41.9494586, 75.847837 ]]]	[[[0.00000033,0.00000033,0.00000033,0.00000033]]]	[[[0.00000033,0.00000033,0.00000033]]]	[[[0.00000033,0.00000033,0.00000033]]]	[1.]
{'B_diff': 1.0, 'I_diff': 1.0, 'T_diff': 0.25, 'N0': 1559.5854429424644, 'h_N': 13.982445473006603, 'r0': 1.907827678743332, 'a0': 0.0005773281905357478, 'h0': 1.8810583487938042, 'alpha0': 0.0005491763279887026, 'eta0': 3.179559914289424, 'delta': 0.051387036894808086, 'n': 1.0134077055859452, 'nu': 1.5220267000146004, 'a_scale': 3.0392691414596085, 'id': 447200}	3	[1,1,1]	[[[ 0.4369794 , 5279.09613 , 57.4560077 , 70.6264342 ], [ 0.38703981,13142.0992 , 0. , 0. ], [ 242.065643 , 6311.41204 , 1364.53583 , 69.1510344 ]]]	[[[5279.09613 , 57.4560077, 70.6264342], [ 177.9668 , 0. , 0. ], [ 0. , 0. , 0. ]]]	[[[0. ,0. ,0. ,0. ], [0. ,0. ,0. ,0. ], [1.82726942,0.8247928 ,0.90004486,1.82546182]]]	[[[0.,0.,0.], [0.,0.,0.], [0.,0.,0.]]]	[[[0. ,0. ,0. ], [0. ,0. ,0. ], [0.8247928 ,0.90004486,1.82546182]]]	[0.51 ,0.485,0.005]
{'B_diff': 0.5, 'I_diff': 1.0, 'T_diff': 0.25, 'N0': 681.6903495347843, 'h_N': 15.836272822579884, 'r0': 1.3550719928795623, 'a0': 0.0012762200629170641, 'h0': 1.9176191610523439, 'alpha0': 0.0008457167159684854, 'eta0': 2.697022418468987, 'delta': 0.04816672972244129, 'n': 1.3628369917574519, 'nu': 1.1493987543025659, 'a_scale': 2.7449484770239088, 'id': 440800}	1	[0]	[[[ 1.98085958,2045.895006 , 252.447991 , 131.2600883 ]]]	[[[186.835006,130.192337,116.638928]]]	[[[0.73939475,0.41488954,0.63388432,0.42075597]]]	[[[0.68916886,0.91258639,0.44919479]]]	[[[0.39330877,0.38658326,0.19871112]]]	[1.]
{'B_diff': 1.0, 'I_diff': 0.75, 'T_diff': 0.5, 'N0': 1982.0529776662008, 'h_N': 5.143794903460577, 'r0': 0.6728056233428765, 'a0': 0.0006081877546682588, 'h0': 1.5485846677391077, 'alpha0': 0.00029217145677800505, 'eta0': 3.780528275717035, 'delta': 0.04131433328456993, 'n': 1.1666059533695703, 'nu': 1.6293884626419082, 'a_scale': 1.8718901985882845, 'id': 446600}	3	[0,0,1]	[[[ 0.43223138, 5980.59777859, 107.3257928 , 189.875975 ], [ 0.37761633,14913.775169 , 107.3257928 , 80.6533589 ], [ 0.59962654, 5035.82756189, 195.9042845 , 274.786898 ]]]	[[[5979.76219 , 57.032483 , 147.62178 ], [ 269.719769 , 57.032483 , 52.1767858], [5035.46772 , 93.3902375, 274.786898 ]]]	[[[0. ,0. ,0. ,0. ], [0. ,0. ,0. ,0. ], [0.44462689,0.27891237,1.03249499,0.50998005]]]	[[[0. ,0. ,0. ], [0. ,0. ,0. ], [0.27892411,1.12820998,0.50998005]]]	[[[0. ,0. ,0. ], [0. ,0. ,0. ], [0.11482154,0.9610092 ,0. ]]]	[0.68,0.31,0.01]
{'B_diff': 0.25, 'I_diff': 0.25, 'T_diff': 1.0, 'N0': 1644.3332455908276, 'h_N': 11.024498598681419, 'r0': 1.740997277940414, 'a0': 0.0015766474459933425, 'h0': 1.2542440755357378, 'alpha0': 0.00023138166532780705, 'eta0': 1.9960021426699082, 'delta': 0.04386416596165496, 'n': 1.8460017323347961, 'nu': 1.9312129579401354, 'a_scale': 2.6349084099929643, 'id': 448600}	1	[0]	[[[ 0.31642186,8710.29291 , 47.950566 , 115.92396228]]]	[[[3137.33117 , 37.4863692 , 5.94509728]]]	[[[0.,0.,0.,0.]]]	[[[0.,0.,0.]]]	[[[0.,0.,0.]]]	[1.]
{'B_diff': 0.25, 'I_diff': 0.5, 'T_diff': 0.5, 'N0': 1693.5903659541561, 'h_N': 7.712657655667671, 'r0': 1.9664305765051306, 'a0': 0.0010467254152262961, 'h0': 0.732238270149804, 'alpha0': 0.0003645051302033325, 'eta0': 1.7240903825429506, 'delta': 0.03377048032062122, 'n': 1.482983061606923, 'nu': 1.108291964637862, 'a_scale': 1.829074839891534, 'id': 449000}	1	[0]	[[[ 7.06799358,346.200573 ,306.178182 ,837.760262 ]]]	[[[162.519907,203.999934,512.164844]]]	[[[0.00000033,0.00000033,0.00000033,0.00000033]]]	[[[0.00000033,0.00000033,0.00000033]]]	[[[0.00000033,0.00000033,0.00000033]]]	[1.]
{'B_diff': 0.25, 'I_diff': 0.5, 'T_diff': 0.75, 'N0': 1222.9222206563704, 'h_N': 17.39963482441982, 'r0': 1.1847997259522884, 'a0': 0.0007803645293699383, 'h0': 0.9331369610859208, 'alpha0': 0.0007397618865199421, 'eta0': 3.8550316085136296, 'delta': 0.04827563761804421, 'n': 1.8612019031282512, 'nu': 1.293793932252083, 'a_scale': 3.2755989559939045, 'id': 449200}	1	[0]	[[[1068.9776 , 35.8534346 , 220.820242 , 19.17137114]]]	[[[ 19.3003672 ,117.210057 , 3.37388444]]]	[[[0.00000033,0.00000033,0.00000033,0.00000033]]]	[[[0.00000033,0.00000033,0.00000033]]]	[[[0.00000033,0.00000033,0.00000033]]]	[1.]
{'B_diff': 0.25, 'I_diff': 0.75, 'T_diff': 0.75, 'N0': 698.1722509882263, 'h_N': 12.25920394661534, 'r0': 1.944206780576744, 'a0': 0.001715651077432202, 'h0': 0.8041589834473134, 'alpha0': 0.00021665147940025864, 'eta0': 4.0003284424027274, 'delta': 0.04685303859302691, 'n': 1.938415233931436, 'nu': 1.1483140985686418, 'a_scale': 4.45235563858097, 'id': 450000}	1	[1]	[[[561.323886 , 18.5575215,256.476636 , 0. ]]]	[[[ 11.6936299,100.6185 , 0. ]]]	[[[0.00000033,0.00000033,0.00000033,0. ]]]	[[[0.00000033,0.00000033,0. ]]]	[[[0.00000033,0.00000033,0. ]]]	[1.]
{'B_diff': 1.0, 'I_diff': 0.75, 'T_diff': 0.25, 'N0': 2051.9793308961744, 'h_N': 17.00700264923023, 'r0': 0.7992608489928301, 'a0': 0.0006571457388441298, 'h0': 1.3361683981503414, 'alpha0': 0.0007889072730328936, 'eta0': 2.0097143461450964, 'delta': 0.05378044894270974, 'n': 1.1892973193918588, 'nu': 1.0059472659886217, 'a_scale': 4.281139079286968, 'id': 433600}	3	[1,1,1]	[[[ 133.177805 , 6689.62671 , 1000.65538 , 251.780187 ], [ 1.68493035,13838.44794262, 440.099345 , 63.7275724 ], [ 1.78329165, 6083.36072001, 956.87519 , 58.7304545 ]]]	[[[1270.57632 , 324.110448 , 251.780187 ], [ 0.00014262, 440.099345 , 63.7275724 ], [6083.36072 , 0. , 0. ]]]	[[[2.18265387,0.82047234,1.33641601,0.88936955], [0.26380202,0.19996382,1.15665673,1.34364098], [0.33731958,0.27074875,1.074233 ,1.8379837 ]]]	[[[1.36571967,1.17685001,0.88936955], [0.40878763,1.15665673,1.34364098], [0.27074875,0. ,0. ]]]	[[[1.14051076,1.75925789,0. ], [0.19996382,0. ,0. ], [0.12136501,1.074233 ,1.8379837 ]]]	[0.75 ,0.205,0.045]
{'B_diff': 0.25, 'I_diff': 1.0, 'T_diff': 0.25, 'N0': 1235.0517439486466, 'h_N': 11.040105009763668, 'r0': 1.305232964679401, 'a0': 0.0007904864670211561, 'h0': 0.9182865702326917, 'alpha0': 0.0002414019314140144, 'eta0': 5.202298964009778, 'delta': 0.05801105131755744, 'n': 1.761405208679585, 'nu': 1.4657683414678684, 'a_scale': 2.259824955067508, 'id': 450400}	1	[1]	[[[1093.92192 , 33.59910512, 381.273375 , 0. ]]]	[[[26.8461922, 0. , 0. ]]]	[[[0.00000033,0.00000033,0.00000033,0. ]]]	[[[0.00000033,0. ,0. ]]]	[[[0.00000033,0.00000033,0. ]]]	[1.]
{'B_diff': 0.25, 'I_diff': 0.25, 'T_diff': 0.5, 'N0': 771.8486958128499, 'h_N': 8.388251032034788, 'r0': 0.6370042905244819, 'a0': 0.0006029298996930528, 'h0': 0.6428969651500364, 'alpha0': 0.000707420579107208, 'eta0': 4.900387611807524, 'delta': 0.04969692658100268, 'n': 1.9272496597114728, 'nu': 1.5448013271202345, 'a_scale': 2.875724632581509, 'id': 422600}	2	[0,1]	[[[272.70369 ,356.579517 ,295.990969 ,155.4208472 ], [700.448355 , 31.5422225 ,123.0921171 , 0.00000054]]]	[[[242.506235 ,180.311589 , 99.2178457], [ 17.6806485, 61.8159101, 0. ]]]	[[[0.57739693,1.76582756,0.90551971,0.10362285], [0. ,0.00000001,0.00000001,0.9757997 ]]]	[[[1.80810748,1.0009376 ,0.12942004], [0. ,0.00000001,0. ]]]	[[[1.69667532,0.76339482,0.05820146], [0.00000002,0.00000002,0.9757997 ]]]	[0.8,0.2]
{'B_diff': 0.25, 'I_diff': 0.75, 'T_diff': 0.5, 'N0': 1461.6579676104916, 'h_N': 9.961916197535272, 'r0': 0.8927354516866275, 'a0': 0.0009239534095602781, 'h0': 2.210498445371416, 'alpha0': 0.000833545124511151, 'eta0': 5.080719429740398, 'delta': 0.04935513116453663, 'n': 1.1264867620330898, 'nu': 1.9429832757186525, 'a_scale': 3.647172058297281, 'id': 437000}	1	[1]	[[[ 70.9536216 ,3394.60705609, 762.282171 , 177.358051 ]]]	[[[3391.51828 , 210.489679, 177.358051]]]	[[[2.75728153,0.77089477,0.838821 ,0.79751183]]]	[[[0.77138611,1.25706346,0.79751183]]]	[[[2.67855992,0.83745118,0. ]]]	[1.]
{'B_diff': 0.5, 'I_diff': 0.75, 'T_diff': 0.5, 'N0': 1126.4259629201417, 'h_N': 16.364525065690522, 'r0': 1.3398168300443962, 'a0': 0.002018190850434906, 'h0': 2.275565093816277, 'alpha0': 0.0004804817200119907, 'eta0': 3.665041212401748, 'delta': 0.035947637167809354, 'n': 1.3233320006193519, 'nu': 1.3312671497448494, 'a_scale': 2.8329300866371963, 'id': 440200}	13	[0,0,0,0,0,0,0,0,0,0,0,0,0]	[[[ 6.08643931,3435.02498 , 260.058389 , 211.3158591 ], [ 6.14564085,3388.51969 , 263.209921 , 214.0480005 ], [ 5.53963214,3545.28933 , 251.553229 , 205.3402855 ], [ 5.01868139,3689.9195 , 251.386834 , 199.7628862 ], [ 6.97130948,3302.20444 , 273.669548 , 218.4793482 ], [ 5.58392589,3554.23918 , 247.169285 , 204.2842706 ], [ 4.53818646,3773.39039 , 251.890958 , 196.9036931 ], [ 5.14492077,3638.8542 , 253.488706 , 202.8628415 ], [ 5.15439593,3621.75207 , 253.865576 , 202.8958942 ], [ 6.23175794,3372.51392 , 264.553776 , 214.5227883 ], [ 5.29369661,3645.89092 , 248.526668 , 201.3304682 ], [ 5.52727236,3454.79882 , 246.064491 , 207.7196013 ], [ 4.78616489,3627.43562 , 248.874459 , 202.1569251 ]]]	[[[1433.8356 , 129.429382, 152.508044], [1443.68788 , 127.672818, 154.238391], [1412.37479 , 129.546673, 148.839901], [1268.12119 , 131.877212, 146.471572], [1432.97491 , 128.361216, 157.115509], [1449.88968 , 128.942761, 147.54492 ], [1159.23232 , 136.284386, 145.740183], [1296.11146 , 129.620351, 147.504193], [1305.58027 , 132.220915, 148.191812], [1450.11045 , 128.528992, 154.386513], [1326.04547 , 132.57844 , 146.522641], [1561.70936 , 127.001205, 149.874149], [1348.68436 , 131.603011, 147.425603]]]	[[[5.17283978,0.50238013,1.03911911,0.55791572], [4.46247955,0.52296205,1.01291582,0.54882721], [5.14714842,0.48686652,1.0391328 ,0.56064807], [5.41413835,0.47320559,1.0413488 ,0.57951817], [3.91263087,0.52969189,0.95270646,0.52915783], [5.89133854,0.50773725,1.14455833,0.60157854], [6.54435644,0.47225423,1.06807324,0.59937353], [6.01564162,0.49171452,1.08526699,0.59417122], [4.61906123,0.4811825 ,1.02547468,0.56967268], [3.73319123,0.53321255,0.99531302,0.54849739], [5.42041402,0.49247408,1.1129082 ,0.60423048], [5.04021352,0.51675234,1.10685281,0.57671279], [6.64712456,0.503657 ,1.14645909,0.616877 ]]]	[[[0.93519491,1.36666494,0.63678881], [0.90587224,1.45772503,0.64885267], [0.94675396,1.38609804,0.65537703], [1.05013276,1.39840897,0.67474073], [0.92977363,1.42232096,0.62628548], [0.90836289,1.4454497 ,0.67989599], [1.15654036,1.34715896,0.67699028], [1.0207161 ,1.42392991,0.67783444], [0.99778387,1.40864222,0.6761808 ], [0.89464689,1.49193485,0.66211871], [0.98851454,1.43207112,0.69698531], [0.83983659,1.47731364,0.67268918], [0.95976193,1.43865793,0.69131195]]]	[[[1.08808126,1.26404606,0.77041289], [1.1830574 ,1.02816998,0.62853671], [1.05348919,1.16440468,0.69064069], [0.94399983,1.12459426,0.70616068], [1.22093361,0.93192321,0.61365268], [1.06161479,1.48812162,0.84664726], [0.88986005,1.30761506,0.81638976], [0.96730366,1.30639964,0.79654628], [0.98769066,1.03407121,0.62903371], [1.2275737 ,0.87830382,0.54427802], [0.97547394,1.33595452,0.7776213 ], [1.21244383,1.25883464,0.72462393], [0.98976575,1.48020206,0.87948032]]]	[0.215,0.325,0.285,0.045,0.025,0.025,0.005,0.01 ,0.035,0.005,0.005,0.015, 0.005]
{'B_diff': 0.75, 'I_diff': 0.25, 'T_diff': 0.25, 'N0': 2110.353056960076, 'h_N': 5.90678977548209, 'r0': 1.5897801915510072, 'a0': 0.001743605214587928, 'h0': 1.3387337697795583, 'alpha0': 0.00037851622731449196, 'eta0': 2.895764655424812, 'delta': 0.03894966761369632, 'n': 1.6163474207771236, 'nu': 1.2118570069134453, 'a_scale': 3.4277757952877446, 'id': 416000}	1	[0]	[[[ 70.0512943,3727.59929 , 353.870138 , 581.966855 ]]]	[[[3608.18883 , 207.394766, 350.055287]]]	[[[2.21863343,0.56766727,1.00776075,0.20566219]]]	[[[0.5726962 ,1.11880872,0.23893202]]]	[[[0.4897718 ,0.85321411,0.15551677]]]	[1.]
{'B_diff': 0.25, 'I_diff': 0.75, 'T_diff': 0.5, 'N0': 1155.7323468476275, 'h_N': 10.157404242638005, 'r0': 1.0333375152190811, 'a0': 0.0005581696179003202, 'h0': 2.0444265694059056, 'alpha0': 0.000803245072091124, 'eta0': 3.805635369849072, 'delta': 0.04045311392712018, 'n': 1.039376537814048, 'nu': 1.6720499353043807, 'a_scale': 2.4736936224207104, 'id': 449800}	2	[0,0]	[[[ 0.45177486,6826.16003458, 56.0268695 , 37.3246454 ], [ 0.46251614,5274.98280129, 56.0268695 , 48.9378912 ]]]	[[[ 5.61989458, 28.1757037 , 19.2646256 ], [5273.59051 , 28.1757037 , 31.2734708 ]]]	[[[0.,0.,0.,0.], [0.,0.,0.,0.]]]	[[[0.0000001,0. ,0. ], [0. ,0. ,0. ]]]	[[[0. ,0. ,0. ], [0.00000054,0. ,0. ]]]	[0.43,0.57]
{'B_diff': 0.25, 'I_diff': 1.0, 'T_diff': 1.0, 'N0': 1692.2085478539475, 'h_N': 12.908968071912739, 'r0': 1.1910112963031383, 'a0': 0.00152757691309293, 'h0': 1.1941908316105834, 'alpha0': 0.0003735903755346828, 'eta0': 4.6345936906772245, 'delta': 0.05117917689980536, 'n': 1.8842087860982226, 'nu': 1.6060114601042859, 'a_scale': 4.5795986259153665, 'id': 451000}	1	[1]	[[[1594.9165 , 23.00237644, 184.0532571 , 0. ]]]	[[[15.4024765,63.3771531, 0. ]]]	[[[0.00000033,0.00000033,0.00000033,0. ]]]	[[[0.00000033,0.00000033,0. ]]]	[[[0.00000033,0.00000033,0. ]]]	[1.]
{'B_diff': 0.75, 'I_diff': 1.0, 'T_diff': 1.0, 'N0': 1607.432115706023, 'h_N': 14.034527626795652, 'r0': 1.367397762627158, 'a0': 0.0014388866245062075, 'h0': 2.080473444404843, 'alpha0': 0.0008152834108614848, 'eta0': 1.5507543290509456, 'delta': 0.056110298250455354, 'n': 1.7701867960129385, 'nu': 1.5468724278188348, 'a_scale': 2.7645584040384583, 'id': 444600}	2	[0,0]	[[[ 0.66416799,10549.90831 , 127.317826 , 47.6492616 ], [ 0.83808876, 5285.0306173 , 197.9140819 , 170.5816541 ]]]	[[[1046.81022 , 44.9313808, 22.0108301], [5230.40863 , 41.7799159, 52.1822481]]]	[[[0.04087497,0.0441394 ,0.87104481,0.74866421], [0.36619789,0.21240235,1.26089586,0.81871628]]]	[[[0.12178913,0.07747114,0.11208526], [0.21302948,0.31373765,0.38427736]]]	[[[0.05622983,1.36607922,1.35227098], [0.22921058,1.62224964,1.08532919]]]	[0.4,0.6]
{'B_diff': 0.5, 'I_diff': 0.25, 'T_diff': 0.25, 'N0': 719.0817716065314, 'h_N': 8.296386331150233, 'r0': 0.875550335005074, 'a0': 0.0006257479914099581, 'h0': 0.8814907399379868, 'alpha0': 0.00031136161207979854, 'eta0': 3.967950821042738, 'delta': 0.03493206163896567, 'n': 1.4686627834360744, 'nu': 1.8287218396765228, 'a_scale': 2.184797417864311, 'id': 451200}	1	[0]	[[[ 0.64512987,2054.577752 , 52.5059141 , 176.6636284 ]]]	[[[1392.22657 , 29.680306, 106.319315]]]	[[[0.00000033,0.00000033,0.00000033,0.00000033]]]	[[[0.00000033,0.00000033,0.00000033]]]	[[[0.00000033,0.00000033,0.00000033]]]	[1.]
{'B_diff': 0.5, 'I_diff': 0.5, 'T_diff': 0.75, 'N0': 1853.8053022040303, 'h_N': 18.173085712087982, 'r0': 1.1983427081879707, 'a0': 0.0019360936918324638, 'h0': 2.0659381790630995, 'alpha0': 0.00044753662612287095, 'eta0': 2.435891480785851, 'delta': 0.05436354445867125, 'n': 1.8595718570746138, 'nu': 1.4165113636987854, 'a_scale': 3.112461363710008, 'id': 439600}	3	[0,0,0]	[[[ 1.31609098,8888.53872 , 311.6772545 , 145.713358 ], [ 70.7734458 ,5501.12548 , 339.030487 , 204.086292 ], [ 1.05184669,9903.67553 , 214.038703 , 105.4430046 ]]]	[[[1651.77235 , 229.393732 , 116.012818 ], [5384.27702 , 235.077489 , 144.522683 ], [2001.10164 , 113.732562 , 64.8290096]]]	[[[0.388525 ,0.24196319,1.25147531,1.01955284], [2.58368056,0.48900142,1.33874007,0.73917188], [0.07654075,0.07006993,0.60786057,0.45880513]]]	[[[0.36569474,1.47988037,1.19049057], [0.49435841,1.53818012,0.92632998], [0.18222191,0.73378598,0.56301226]]]	[[[0.21469899,0.72495171,0.39611345], [0.42082364,0.92528991,0.30094224], [0.09388939,0.93086544,0.65162914]]]	[0.77 ,0.225,0.005]
{'B_diff': 1.0, 'I_diff': 0.25, 'T_diff': 1.0, 'N0': 755.2057039114793, 'h_N': 15.586378895546895, 'r0': 1.2431084982848706, 'a0': 0.0010276437669944696, 'h0': 1.0204435837811552, 'alpha0': 0.0006212555083101193, 'eta0': 4.751347599737943, 'delta': 0.04557349999855507, 'n': 1.296086785617244, 'nu': 1.5319752391538777, 'a_scale': 1.35055084660122, 'id': 432600}	1	[1]	[[[ 18.0245447,1087.8851293, 202.2686027, 319.840228 ]]]	[[[1046.17167, 158.04617, 0. ]]]	[[[1.61106231,0.83125512,0.95403156,0.266594 ]]]	[[[0.8425278 ,0.97707062,0. ]]]	[[[0.56138433,0.88582433,0.266594 ]]]	[1.]
{'B_diff': 0.25, 'I_diff': 0.5, 'T_diff': 0.75, 'N0': 2157.065485530197, 'h_N': 16.209015945199162, 'r0': 0.8062880610534748, 'a0': 0.0017244397095239929, 'h0': 2.1369057524752337, 'alpha0': 0.0007854055392550742, 'eta0': 2.9950766120863848, 'delta': 0.041765554496488, 'n': 1.8905976647413112, 'nu': 1.1963090487252654, 'a_scale': 1.0039142712563394, 'id': 436400}	1	[1]	[[[ 201.351857 ,7874.6353 , 378.35809162, 170.46865 ]]]	[[[6824.08536 , 372.741413, 0. ]]]	[[[2.09386432,0.55106357,1.93824663,0.75562396]]]	[[[0.55904131,1.9446166 ,0. ]]]	[[[0.5195039 ,1.54805711,0.75562396]]]	[1.]
{'B_diff': 0.5, 'I_diff': 1.0, 'T_diff': 1.0, 'N0': 1631.8461583391174, 'h_N': 13.399421173578093, 'r0': 0.6261983415959635, 'a0': 0.0012637675131508931, 'h0': 1.2035011189675966, 'alpha0': 0.0006277697585242058, 'eta0': 2.834086390001544, 'delta': 0.04388738402009298, 'n': 1.2397016642240373, 'nu': 1.124607063027296, 'a_scale': 4.253832021609803, 'id': 428600}	3	[0,0,0]	[[[ 379.653264,2299.939936, 908.536065, 253.5622 ], [ 372.659943,2316.755031, 906.208849, 255.526602], [ 396.544464,2275.838469, 912.57255 , 248.090966]]]	[[[294.116656,305.008752,134.041979], [311.983511,303.896151,135.618436], [253.502239,305.834647,129.490159]]]	[[[1.09726096,1.12785315,0.79386537,0.4311561 ], [1.16450733,1.10873762,0.80479459,0.4271228 ], [1.04932327,1.14024382,0.79044474,0.44351306]]]	[[[2.97449057,1.25385459,0.82270903], [2.53663507,1.2795468 ,0.83381473], [3.5877266 ,1.25726477,0.85082824]]]	[[[1.30464242,1.13149167,0.50073021], [1.29120871,1.16259371,0.48846348], [1.29474957,1.12284274,0.50955992]]]	[0.745,0.19 ,0.065]
{'B_diff': 0.25, 'I_diff': 0.25, 'T_diff': 0.75, 'N0': 1849.0477971584048, 'h_N': 16.73760399423665, 'r0': 1.3569941304876232, 'a0': 0.002025631100178153, 'h0': 0.8760478373417024, 'alpha0': 0.00025135270815244656, 'eta0': 4.5000892320117, 'delta': 0.04111981504814073, 'n': 1.3850101735169602, 'nu': 1.1915786993144166, 'a_scale': 2.393314980844192, 'id': 410000}	2	[0,1]	[[[ 401.706195 ,1136.58656 , 689.581295 , 497.850107 ], [1655.14377 , 32.9134246, 348.243082 , 0. ]]]	[[[644.574569 ,562.697736 ,256.081868 ], [ 19.7301361,190.186338 , 0. ]]]	[[[0.81459192,1.56166335,0.73090562,0.07913383], [0.00000033,0.00000033,0.00000033,0. ]]]	[[[1.6332988 ,0.76682909,0.10622372], [0.00000033,0.00000033,0. ]]]	[[[1.48573661,0.57336191,0.05044742], [0.00000033,0.00000033,0. ]]]	[0.9,0.1]
{'B_diff': 1.0, 'I_diff': 1.0, 'T_diff': 1.0, 'N0': 1776.094807647679, 'h_N': 18.62006655322567, 'r0': 1.2354454476303838, 'a0': 0.001212144589231818, 'h0': 1.740249711138962, 'alpha0': 0.0006267451815785426, 'eta0': 4.682708963721261, 'delta': 0.03746722884799136, 'n': 1.6479555897330398, 'nu': 1.3143210526824598, 'a_scale': 4.5052405645005, 'id': 435000}	9	[0,0,0,0,0,0,0,0,0]	[[[ 80.4133795,2395.756698 ,1721.419349 , 331.971694 ], [ 78.9132135,2415.965382 ,1721.625385 , 332.657178 ], [ 63.4439574,2512.642163 ,1745.314396 , 333.321308 ], [ 95.2826043,2348.67539 ,1692.7624 , 331.10204 ], [ 84.4656573,2367.208165 ,1717.222598 , 331.975618 ], [ 51.6889472,2578.572308 ,1767.005654 , 333.222161 ], [ 63.950575 ,2462.297205 ,1751.608338 , 333.070574 ], [ 63.0384816,2534.825645 ,1747.707475 , 332.107027 ], [ 95.7467049,2376.564118 ,1690.593884 , 330.485256 ]]]	[[[687.461768,168.181319,207.150976], [676.108972,169.217105,206.837174], [666.542763,160.993456,206.886733], [698.46073 ,172.81325 ,205.651739], [687.815885,171.365298,206.755164], [661.366288,153.828344,207.151672], [671.183095,164.528988,207.747036], [664.826765,159.378745,206.287855], [694.951768,171.053404,204.914877]]]	[[[3.50472364,1.40376192,0.59239204,0.60606019], [2.93887961,1.42512576,0.59768345,0.59135638], [3.4866187 ,1.41090518,0.59180304,0.58111776], [2.2516817 ,1.56527328,0.61289098,0.58535735], [2.58877772,1.48540133,0.60063617,0.58899609], [4.40370807,1.35656165,0.58463774,0.58812733], [3.09578449,1.4776751 ,0.59408185,0.58427542], [4.21861985,1.34291161,0.58649176,0.60224338], [2.91365047,1.41513005,0.60327523,0.60837899]]]	[[[1.38769677,2.08769834,0.52464308], [1.3360087 ,2.01592859,0.50532903], [1.29674393,1.9369922 ,0.49102988], [1.24047327,1.75401264,0.47709592], [1.2626248 ,1.90253987,0.49707495], [1.34039929,2.12171589,0.49926882], [1.26761085,1.82807393,0.47726794], [1.41378759,2.18167383,0.52085951], [1.37060743,2.05164997,0.52967083]]]	[[[2.05866278,0.67458939,1.21458135], [2.07116837,0.67848477,1.20656217], [2.00949635,0.66579607,1.19324554], [2.33808313,0.69511468,1.21900242], [2.19270425,0.68068441,1.21705753], [1.91047093,0.65467751,1.20853751], [2.13196264,0.66736693,1.22781346], [1.9064815 ,0.66193394,1.20850245], [2.09140324,0.68958732,1.20703974]]]	[0.185,0.33 ,0.185,0.1 ,0.11 ,0.005,0.04 ,0.03 ,0.015]
{'B_diff': 0.25, 'I_diff': 0.5, 'T_diff': 1.0, 'N0': 1346.995525320683, 'h_N': 17.402201397539073, 'r0': 0.5730565069867833, 'a0': 0.0011641274136031088, 'h0': 2.083071875889569, 'alpha0': 0.0002149546286494531, 'eta0': 2.1492147893377562, 'delta': 0.05551081352339396, 'n': 1.914485518179268, 'nu': 1.5351309574848635, 'a_scale': 3.792063446431973, 'id': 449400}	1	[0]	[[[ 2.55716392,5976.48228 , 208.4866276 , 116.9213081 ]]]	[[[2133.20833 , 122.016124 , 62.5739906]]]	[[[0.03879832,0.03695123,0.20968697,0.16475657]]]	[[[0.04040687,0.03678655,0.04780138]]]	[[[0.06513663,0.52850337,0.35350999]]]	[1.]
{'B_diff': 0.5, 'I_diff': 0.25, 'T_diff': 0.5, 'N0': 1988.7610185546566, 'h_N': 13.449350835944703, 'r0': 0.9795520605996657, 'a0': 0.001955173084456525, 'h0': 1.7203969196764899, 'alpha0': 0.0005297749063956833, 'eta0': 2.1576013818499167, 'delta': 0.05364882139017435, 'n': 1.4934870561086826, 'nu': 1.1870384347726337, 'a_scale': 4.373787228616493, 'id': 425800}	1	[0]	[[[ 213.193816,4803.168225, 496.95978 , 269.004599]]]	[[[4645.36076 , 332.609297, 159.902655]]]	[[[1.70683086,0.6978454 ,1.20441446,0.45328831]]]	[[[0.70234604,1.31937357,0.5626699 ]]]	[[[0.61166711,0.97813434,0.29412505]]]	[1.]
{'B_diff': 0.5, 'I_diff': 0.75, 'T_diff': 0.25, 'N0': 1679.461607227399, 'h_N': 13.703647987972914, 'r0': 1.5532251315595305, 'a0': 0.0006312796252698959, 'h0': 1.0655726252129885, 'alpha0': 0.00025671928941002376, 'eta0': 5.120702732392385, 'delta': 0.05038721639685137, 'n': 1.0127145180598132, 'nu': 1.5689657707034406, 'a_scale': 2.0098967319064274, 'id': 440000}	3	[1,1,1]	[[[ 3.48469585,3412.377992 , 785.624565 , 282.520246 ], [ 3.5329467 ,3534.69062 , 563.5115788 , 279.469771 ], [ 796.188964 , 964.426035 ,1940.30973 , 0. ]]]	[[[2689.45875 , 503.190789, 282.520246], [3534.69062 , 524.32907 , 279.469771], [ 0. , 0. , 0. ]]]	[[[1.02177463,0.7368063 ,0.94431647,0.5021669 ], [1.20706992,0.67387061,1.0980334 ,0.5212048 ], [0.67822329,2.0870631 ,0.44994908,0. ]]]	[[[0.83912691,1.01544698,0.5021669 ], [0.67387061,1.13205879,0.5212048 ], [0. ,0. ,0. ]]]	[[[1.6093312 ,1.57071345,0. ], [0. ,0.68658561,0. ], [2.0870631 ,0.44994908,0. ]]]	[0.875,0.115,0.01 ]
{'B_diff': 0.5, 'I_diff': 0.75, 'T_diff': 0.5, 'N0': 1687.5734295593115, 'h_N': 18.460775479622704, 'r0': 0.7784754772222287, 'a0': 0.0017144798215591084, 'h0': 1.1293237078079867, 'alpha0': 0.0006052458270663757, 'eta0': 2.6332612576668026, 'delta': 0.036619309754616206, 'n': 1.1102367465574101, 'nu': 1.6967720345528092, 'a_scale': 2.3345707424675104, 'id': 453000}	2	[0,0]	[[[ 1.08500894, 6533.55212685, 48.2555987 , 129.9662174 ], [ 1.0159259 ,10862.07413914, 48.2555987 , 80.4281772 ]]]	[[[6532.33803 , 26.8486088 , 86.3647941 ], [ 3.51053914, 26.8486088 , 47.5154014 ]]]	[[[0.,0.,0.,0.], [0.,0.,0.,0.]]]	[[[0.,0.,0.], [0.,0.,0.]]]	[[[0.,0.,0.], [0.,0.,0.]]]	[0.55,0.45]
{'B_diff': 0.5, 'I_diff': 0.5, 'T_diff': 1.0, 'N0': 950.9386693100012, 'h_N': 12.431304619450351, 'r0': 1.5810292884263206, 'a0': 0.0005414126607365845, 'h0': 1.6148339185762104, 'alpha0': 0.0008157696190271266, 'eta0': 2.632677561344887, 'delta': 0.045620372412163955, 'n': 1.098501558114209, 'nu': 1.8676757327282139, 'a_scale': 1.7284102204447098, 'id': 452600}	1	[0]	[[[ 0.39378498,6333.2438662 , 31.56561691, 28.78636507]]]	[[[84.2733462 ,22.8026936 , 5.66165777]]]	[[[0.,0.,0.,0.]]]	[[[0.,0.,0.]]]	[[[0.,0.,0.]]]	[1.]
{'B_diff': 1.0, 'I_diff': 1.0, 'T_diff': 0.75, 'N0': 1728.9579274515497, 'h_N': 9.406744400225204, 'r0': 1.727421307242648, 'a0': 0.0005585978049698359, 'h0': 1.812733138730341, 'alpha0': 0.0003214996353318911, 'eta0': 3.945265778352205, 'delta': 0.05736440093034262, 'n': 1.2262209441647984, 'nu': 1.568407631542037, 'a_scale': 3.8700602502704915, 'id': 434800}	1	[1]	[[[ 9.47679812,5037.94287 ,1129.8176 , 135.099663 ]]]	[[[1859.43952 , 369.505079, 135.099663]]]	[[[2.48784802,0.72639035,1.1059645 ,1.06365784]]]	[[[1.15438093,1.44969426,1.06365784]]]	[[[1.34908528,1.36463754,0. ]]]	[1.]
{'B_diff': 0.5, 'I_diff': 1.0, 'T_diff': 0.75, 'N0': 589.8190703081951, 'h_N': 7.751205987936988, 'r0': 0.7633114284464484, 'a0': 0.0007748509863330605, 'h0': 1.9195299221157576, 'alpha0': 0.00042018984054439153, 'eta0': 1.7877339271241899, 'delta': 0.054507148334562425, 'n': 1.9558275565856027, 'nu': 1.0317396174201412, 'a_scale': 1.6711572804908181, 'id': 454000}	1	[1]	[[[509.533465 , 29.33429793,167.9661248 , 0. ]]]	[[[21.7586817,34.1310078, 0. ]]]	[[[0.00000033,0.00000033,0.00000033,0. ]]]	[[[0.00000033,0.00000033,0. ]]]	[[[0.00000033,0.00000033,0. ]]]	[1.]
{'B_diff': 0.5, 'I_diff': 1.0, 'T_diff': 0.75, 'N0': 1641.6981900795533, 'h_N': 13.853208821870462, 'r0': 0.5509902163548286, 'a0': 0.0015868648645964334, 'h0': 1.2041104765686859, 'alpha0': 0.0004772475403736013, 'eta0': 3.6657364774191, 'delta': 0.05139134120923077, 'n': 1.5686417994676387, 'nu': 1.787999159467022, 'a_scale': 2.588405210879583, 'id': 428400}	1	[0]	[[[ 258.87825 ,3619.1690079, 343.223469 , 211.8221933]]]	[[[3600.04705 , 111.065988, 167.769331]]]	[[[1.38838162,0.80130192,1.27778573,0.42770313]]]	[[[0.80210059,1.65364338,0.52458797]]]	[[[0.70725434,1.14900261,0.06309392]]]	[1.]
{'B_diff': 0.5, 'I_diff': 1.0, 'T_diff': 1.0, 'N0': 805.3134551177244, 'h_N': 19.41592339239224, 'r0': 0.9950815353319845, 'a0': 0.0006383800993958272, 'h0': 1.2043593883407522, 'alpha0': 0.0007106521897121843, 'eta0': 4.7218551581996255, 'delta': 0.055833633713622585, 'n': 1.2215020155427527, 'nu': 1.028411099718832, 'a_scale': 3.5181156818251034, 'id': 454200}	1	[1]	[[[ 128.983856 , 226.6034788,1051.061436 , 0. ]]]	[[[151.57432 ,590.788981, 0. ]]]	[[[0.00000033,0.00000033,0.00000033,0. ]]]	[[[0.00000033,0.00000033,0. ]]]	[[[0.00000033,0.00000033,0. ]]]	[1.]
{'B_diff': 0.75, 'I_diff': 0.25, 'T_diff': 0.5, 'N0': 1364.7981674507182, 'h_N': 19.462777962147428, 'r0': 1.449351409414756, 'a0': 0.0009235250169897692, 'h0': 1.5767481132259142, 'alpha0': 0.0005487053900499367, 'eta0': 5.060768260031171, 'delta': 0.05937781215067103, 'n': 1.4182623288731984, 'nu': 1.6184022208044904, 'a_scale': 1.7508129244609125, 'id': 416200}	1	[1]	[[[ 290.760828 ,1358.3549013, 763.845917 , 172.569568 ]]]	[[[1308.73733 , 368.77593 , 172.569568]]]	[[[1.04534022,1.25472558,0.62695054,0.50550974]]]	[[[1.26461568,0.72851366,0.50550974]]]	[[[1.06124892,0.55434601,0. ]]]	[1.]
{'B_diff': 0.5, 'I_diff': 0.5, 'T_diff': 0.75, 'N0': 2171.4255989064227, 'h_N': 15.557912228965513, 'r0': 1.3553664548796318, 'a0': 0.0016558847002135207, 'h0': 1.6760211560867997, 'alpha0': 0.00032047273224819175, 'eta0': 2.5656299601411243, 'delta': 0.032642753656015884, 'n': 1.8661701096919705, 'nu': 1.2472397468615006, 'a_scale': 1.935944370305918, 'id': 452400}	1	[0]	[[[ 0.5763341,8719.02042 , 207.0761707, 310.667853 ]]]	[[[3085.41628 , 144.092849, 213.176831]]]	[[[0.,0.,0.,0.]]]	[[[0.,0.,0.]]]	[[[0.,0.,0.]]]	[1.]
{'B_diff': 0.5, 'I_diff': 1.0, 'T_diff': 0.5, 'N0': 1169.8066276645463, 'h_N': 10.002442442783307, 'r0': 1.4977113550592698, 'a0': 0.0011505276933308794, 'h0': 0.7026654263307213, 'alpha0': 0.0008695858480977464, 'eta0': 2.0889203560103766, 'delta': 0.03347207655836636, 'n': 1.0085708351022102, 'nu': 1.1572452806012268, 'a_scale': 2.427559341519176, 'id': 453800}	4	[1,1,1,1]	[[[ 0.5449548 ,2312.08081 , 133.5739094 , 297.7481792 ], [ 17.72333 ,4311.21443 , 255.9959857 , 274.6463061 ], [ 7.72716436,4238.63247 , 244.9449003 , 288.0549415 ], [1169.80624 , 0. , 0. , 0. ]]]	[[[2312.08081 , 78.4739031, 274.92824 ], [ 0. , 84.1843367, 93.7439161], [ 0. , 90.7504713, 99.1885195], [ 0. , 0. , 0. ]]]	[[[0. ,0. ,0. ,0. ], [3.51380836,0.42530796,1.49315033,0.44913678], [4.21033072,0.44593605,1.45561161,0.50807888], [0.00000033,0. ,0. ,0. ]]]	[[[0. ,0. ,0. ], [0. ,1.64158673,0.65698502], [0. ,1.7234039 ,0.75947182], [0. ,0. ,0. ]]]	[[[0. ,0. ,0. ], [0.42530796,2.07523337,0.54024316], [0.44593605,2.00661912,0.57582979], [0. ,0. ,0. ]]]	[0.935,0.045,0.01 ,0.01 ]
{'B_diff': 0.75, 'I_diff': 1.0, 'T_diff': 0.25, 'N0': 1124.0396418281025, 'h_N': 17.4779324891606, 'r0': 1.8997185324196884, 'a0': 0.0007703489500163757, 'h0': 1.4998228402798839, 'alpha0': 0.00048330660548635135, 'eta0': 4.6689763086043845, 'delta': 0.051984998344861935, 'n': 1.0189642944770687, 'nu': 1.5352966383714197, 'a_scale': 1.204333588196426, 'id': 444000}	5	[1,0,1,1,1]	[[[ 1.65624467,2715.94193289, 267.5117369 , 184.098185 ], [ 1.65535605,2716.24330972, 267.0787159 , 184.270701 ], [ 1.65519574,2716.30932 , 267.2554145 , 184.113636 ], [ 16.5700809 , 258.789561 ,2956.41705 , 0. ], [ 1.65704627,2714.90471 , 267.6094911 , 184.129358 ]]]	[[[2714.89793 , 252.247745, 0. ], [2715.19921 , 251.827369, 0. ], [2716.30932 , 251.993023, 0. ], [ 258.789561, 0. , 0. ], [2714.90471 , 252.332732, 0. ]]]	[[[0.99382952,0.52295389,1.21204565,0.53921206], [0.99488506,0.52303995,1.21460505,0.53851756], [0.99502037,0.52291281,1.21363965,0.53913793], [0.00000033,0.00000033,0.00000033,0. ], [0.99307078,0.52305389,1.21129929,0.5391381 ]]]	[[[0.52303331,1.23299222,0. ], [0.52311937,1.23567895,1. ], [0.52291281,1.23465631,0. ], [0.00000033,0. ,0. ], [0.52305389,1.23223208,1. ]]]	[[[0.31787805,0.96411331,0.53921206], [0.31795057,0.96489382,0.53851756], [0. ,0.96481631,0.53913793], [0. ,0.00000033,0. ], [0. ,0.96363536,0.5391381 ]]]	[0.85 ,0.045,0.055,0.045,0.005]
{'B_diff': 1.0, 'I_diff': 0.75, 'T_diff': 0.5, 'N0': 1391.637453614844, 'h_N': 13.223157533927882, 'r0': 1.6059660209203834, 'a0': 0.001524557320959106, 'h0': 0.6574423731514953, 'alpha0': 0.0005548086131428508, 'eta0': 4.949009987115514, 'delta': 0.0402294875354617, 'n': 1.1198578989154127, 'nu': 1.9603612900974083, 'a_scale': 1.031122431962951, 'id': 433800}	1	[1]	[[[ 19.4504909 ,2742.29104826, 240.2683829 , 391.002315 ]]]	[[[2741.43145 , 166.193219, 0. ]]]	[[[2.4837373 ,0.69181776,1.4060536 ,0.46186613]]]	[[[0.6918833 ,1.50258821,0. ]]]	[[[0.49062273,1.3496342 ,0.46186613]]]	[1.]
{'B_diff': 1.0, 'I_diff': 0.75, 'T_diff': 0.25, 'N0': 2158.704181073227, 'h_N': 15.257334756733771, 'r0': 0.5398436573740418, 'a0': 0.0015110399424997528, 'h0': 1.1200358876142706, 'alpha0': 0.0006924949855887925, 'eta0': 1.4612035279962945, 'delta': 0.052411287092558795, 'n': 1.9500312039939414, 'nu': 1.2021349834372432, 'a_scale': 3.6630108889439397, 'id': 446400}	2	[0,0]	[[[ 2.11125989,13805.558501 , 189.1120241 , 188.6398195 ], [ 258.48492 , 3772.4684611 , 266.060667 , 432.8728338 ]]]	[[[ 766.675801, 103.068239, 148.489535], [3757.97189 , 141.948135, 374.970693]]]	[[[0. ,0. ,0. ,0. ], [1.36676573,0.81148103,1.30907366,0.37924649]]]	[[[0. ,0. ,0. ], [0.81249986,1.53893832,0.39989318]]]	[[[0. ,0. ,0. ], [0.61432934,1.07223753,0.24755247]]]	[0.81,0.19]
{'B_diff': 0.25, 'I_diff': 0.75, 'T_diff': 1.0, 'N0': 1668.0663525373056, 'h_N': 6.412063469023706, 'r0': 0.6148564469502137, 'a0': 0.0008570494549847586, 'h0': 0.8966083788657228, 'alpha0': 0.0004797573026503638, 'eta0': 3.934573612319036, 'delta': 0.037161714078833376, 'n': 1.794653148152959, 'nu': 1.7890178951803666, 'a_scale': 3.429596799677935, 'id': 437400}	1	[0]	[[[ 160.301109 ,4724.797221 , 263.1235618, 256.962527 ]]]	[[[4400.7551 , 41.9530328, 149.197091 ]]]	[[[1.84722469,0.60732706,1.66761946,0.35049848]]]	[[[0.61072487,1.24671001,0.47682682]]]	[[[0.60298929,1.78466045,0.21888103]]]	[1.]
{'B_diff': 0.75, 'I_diff': 0.5, 'T_diff': 0.75, 'N0': 1606.0168574691597, 'h_N': 14.537140090591569, 'r0': 0.5519388751626171, 'a0': 0.000951218190677408, 'h0': 0.8925590180333638, 'alpha0': 0.0006143459146991469, 'eta0': 2.0985491517944737, 'delta': 0.03509318192588606, 'n': 1.5999673436994795, 'nu': 1.4335325388715652, 'a_scale': 3.0183983248009354, 'id': 455600}	2	[0,0]	[[[ 1.34004184,8569.24988 , 81.8850603 , 194.9465644 ], [ 1.7228011 ,4197.164449 , 81.8850603 , 329.701172 ]]]	[[[1042.96949 , 50.4654402, 116.442499 ], [3780.54952 , 50.4654402, 201.239882 ]]]	[[[0.00000033,0.00000033,0.00000033,0.00000033], [0.00000033,0.00000033,0.00000033,0.00000033]]]	[[[0.00000033,0.00000033,0.00000033], [0.00000033,0.00000033,0.00000033]]]	[[[0.00000033,0.00000033,0.00000033], [0.00000033,0.00000033,0.00000033]]]	[0.31,0.69]
{'B_diff': 0.75, 'I_diff': 0.5, 'T_diff': 1.0, 'N0': 1380.6628753151335, 'h_N': 6.921217219820381, 'r0': 1.423878153460913, 'a0': 0.00204115943369992, 'h0': 1.1193742791066301, 'alpha0': 0.0005660543364497005, 'eta0': 2.071607908915454, 'delta': 0.04651795849262744, 'n': 1.933471285917839, 'nu': 1.0475685910239156, 'a_scale': 3.5258242437116105, 'id': 455800}	1	[1]	[[[1271.46855 , 18.89124883, 185.8631985 , 0. ]]]	[[[ 10.4314698,112.120544 , 0. ]]]	[[[0.00000033,0.00000033,0.00000033,0. ]]]	[[[0.00000033,0.00000033,0. ]]]	[[[0.00000033,0.00000033,0. ]]]	[1.]
{'B_diff': 0.75, 'I_diff': 0.75, 'T_diff': 0.25, 'N0': 941.6000573535185, 'h_N': 10.026707716907968, 'r0': 0.7792453334845312, 'a0': 0.0020036399626357764, 'h0': 1.1174968485759909, 'alpha0': 0.0008677532153543235, 'eta0': 1.8848273586534168, 'delta': 0.049110671817859164, 'n': 1.8943093275063845, 'nu': 1.653432882437381, 'a_scale': 3.7184262218738247, 'id': 456000}	2	[0,0]	[[[ 0.90042644,3020.9641528 , 47.9122935 , 113.7760105 ], [ 0.78310956,6220.355337 , 47.9122935 , 55.7293487 ]]]	[[[2955.2148 , 25.0685326, 83.3443867], [ 236.326487 , 25.0685326, 41.2533564]]]	[[[0.,0.,0.,0.], [0.,0.,0.,0.]]]	[[[0.,0.,0.], [0.,0.,0.]]]	[[[0.,0.,0.], [0.,0.,0.]]]	[0.63,0.37]
{'B_diff': 0.75, 'I_diff': 0.75, 'T_diff': 1.0, 'N0': 675.1094865781936, 'h_N': 14.531020511186307, 'r0': 1.395142284047187, 'a0': 0.0018742788256146954, 'h0': 2.180614689617304, 'alpha0': 0.0006837345376349221, 'eta0': 1.5274043967582513, 'delta': 0.050046266094648045, 'n': 1.706467447117933, 'nu': 1.672437711933785, 'a_scale': 2.182627906267636, 'id': 456600}	1	[0]	[[[ 0.61982611,4183.806185 , 56.918456 , 25.6785467 ]]]	[[[519.923505 , 35.2362686, 16.0588478]]]	[[[0.00000033,0.00000033,0.00000033,0.00000033]]]	[[[0.00000033,0.00000033,0.00000033]]]	[[[0.00000033,0.00000033,0.00000033]]]	[1.]
{'B_diff': 0.75, 'I_diff': 0.75, 'T_diff': 0.5, 'N0': 2030.6585693348186, 'h_N': 15.702239655618943, 'r0': 1.8955553325371783, 'a0': 0.0014801961845258625, 'h0': 2.226627977888403, 'alpha0': 0.0005719860832019498, 'eta0': 1.3275322468134543, 'delta': 0.03610937837022307, 'n': 1.4989981089276179, 'nu': 1.4791609002227304, 'a_scale': 4.102727849031696, 'id': 456200}	2	[0,0]	[[[ 0.3261757 ,14913.7136351 , 75.4379829 , 49.7131855 ], [ 0.34759532, 7424.21964443, 75.4379829 , 115.347208 ]]]	[[[ 21.9238351, 42.7103669, 30.5085376], [7418.81047 , 42.7103669, 72.4851813]]]	[[[0.00000033,0.00000033,0.00000033,0.00000033], [0.00000033,0.00000033,0.00000033,0.00000033]]]	[[[0.00000033,0.00000033,0.00000033], [0.00000033,0.00000033,0.00000033]]]	[[[0.00000033,0.00000033,0.00000033], [0.00000033,0.00000033,0.00000033]]]	[0.69,0.31]
{'B_diff': 0.75, 'I_diff': 0.25, 'T_diff': 1.0, 'N0': 1839.0324980873052, 'h_N': 16.151193224472635, 'r0': 0.5456953028663332, 'a0': 0.0015759004304012954, 'h0': 0.9837303012800853, 'alpha0': 0.00038160086281491614, 'eta0': 3.3376550960862605, 'delta': 0.03895930473872626, 'n': 1.2979746425629357, 'nu': 1.5708388935306214, 'a_scale': 2.117671015825967, 'id': 455000}	1	[1]	[[[ 1.56624868,8083.14862 , 67.76683719, 293.058266 ]]]	[[[4015.71443 , 60.7664623, 0. ]]]	[[[0.,0.,0.,0.]]]	[[[0.,0.,0.]]]	[[[0.,0.,0.]]]	[1.]
{'B_diff': 0.75, 'I_diff': 0.25, 'T_diff': 0.25, 'N0': 1678.8187635069678, 'h_N': 6.849633510372998, 'r0': 1.9332377513193042, 'a0': 0.0011969607680963803, 'h0': 1.9752818580034734, 'alpha0': 0.0005603097737658215, 'eta0': 5.132775109601133, 'delta': 0.03751889774543652, 'n': 1.6163763529976451, 'nu': 1.3736138642072704, 'a_scale': 4.701213172337181, 'id': 428800}	1	[0]	[[[ 128.051268 ,3443.3403686, 486.499903 , 278.2586866]]]	[[[3359.33213 , 271.162761, 187.030844]]]	[[[1.89040629,0.71116752,1.11220823,0.5135845 ]]]	[[[0.71634885,1.26266951,0.58999125]]]	[[[0.6253151 ,0.95807556,0.36582036]]]	[1.]
{'B_diff': 0.75, 'I_diff': 1.0, 'T_diff': 0.75, 'N0': 2111.662215154828, 'h_N': 8.891549912318183, 'r0': 1.1833288646908935, 'a0': 0.0008722678399175855, 'h0': 0.7800065738368994, 'alpha0': 0.00026073012905808847, 'eta0': 3.5725412038072375, 'delta': 0.04172406684844545, 'n': 1.8117756952694717, 'nu': 1.0320383279832464, 'a_scale': 4.398964662418569, 'id': 457200}	1	[1]	[[[1926.19326 , 33.5736746, 298.056178 , 0. ]]]	[[[ 20.2622119,166.376729 , 0. ]]]	[[[0.00000033,0.00000033,0.00000033,0. ]]]	[[[0.00000033,0.00000033,0. ]]]	[[[0.00000033,0.00000033,0. ]]]	[1.]
{'B_diff': 1.0, 'I_diff': 0.25, 'T_diff': 1.0, 'N0': 1314.1933954030674, 'h_N': 10.541146010500848, 'r0': 0.7408542618476301, 'a0': 0.000746184764701118, 'h0': 1.3771916025470603, 'alpha0': 0.00034799081770090065, 'eta0': 2.625866479197274, 'delta': 0.048552675691689626, 'n': 1.420462957735047, 'nu': 1.4150962605387019, 'a_scale': 2.638708895710798, 'id': 445400}	1	[0]	[[[ 2.3031841,3247.99141 , 203.039617 , 286.504589 ]]]	[[[2066.65111 , 179.089962, 154.202885]]]	[[[0.84250441,0.36181888,0.97063543,0.38675591]]]	[[[0.44990986,1.02277192,0.52972303]]]	[[[0.21248845,0.63493615,0.22146957]]]	[1.]
{'B_diff': 1.0, 'I_diff': 0.25, 'T_diff': 0.75, 'N0': 736.4550476555253, 'h_N': 18.22175303977521, 'r0': 0.8780784816895145, 'a0': 0.0015604673430847649, 'h0': 0.789563874024718, 'alpha0': 0.0002894281834028551, 'eta0': 3.656503681906673, 'delta': 0.04590403040935123, 'n': 1.5975069877576755, 'nu': 1.9569764287076896, 'a_scale': 1.4452767468210792, 'id': 458000}	1	[1]	[[[ 1.67614224,2011.451951 , 42.8736897 , 218.12839 ]]]	[[[1517.73383 , 29.0232421, 0. ]]]	[[[0.00000033,0.00000033,0.00000033,0.00000033]]]	[[[0.00000033,0.00000033,0. ]]]	[[[0.00000033,0.00000033,0.00000033]]]	[1.]
{'B_diff': 1.0, 'I_diff': 0.25, 'T_diff': 1.0, 'N0': 1719.0409323526019, 'h_N': 16.713711971617585, 'r0': 1.9196984864502662, 'a0': 0.0005215902460881213, 'h0': 1.4950295261446562, 'alpha0': 0.0005875294497958385, 'eta0': 2.4647601087825564, 'delta': 0.043357669515171775, 'n': 1.8975849121210553, 'nu': 1.581162040812433, 'a_scale': 3.8825846542489866, 'id': 458200}	1	[0]	[[[ 0.43957287,8053.46441 , 66.4772354 , 88.3073463 ]]]	[[[3943.69147 , 47.4262984, 53.7872466]]]	[[[0.,0.,0.,0.]]]	[[[0.,0.,0.]]]	[[[0.,0.,0.]]]	[1.]
{'B_diff': 1.0, 'I_diff': 0.5, 'T_diff': 0.25, 'N0': 2057.428077203793, 'h_N': 18.550649005284306, 'r0': 1.3495042034051492, 'a0': 0.0010595824331226804, 'h0': 0.5785781039638416, 'alpha0': 0.0005113888895733928, 'eta0': 1.6516014249174, 'delta': 0.046908811304019624, 'n': 1.393398924000362, 'nu': 1.5987765419865652, 'a_scale': 2.2700628364756144, 'id': 458400}	2	[0,1]	[[[ 0.96743538,5602.905736 , 63.0715883 , 340.0945945 ], [ 0.86912407,8398.30496 , 62.6600914 , 234.524225 ]]]	[[[5406.82001 , 36.2710572, 245.318072 ], [4234.20049 , 36.4621111, 234.524225 ]]]	[[[0.00000033,0.00000033,0.00000033,0.00000033], [0.00000334,0.00001553,0.00000207,0.00001207]]]	[[[0.00000033,0.00000033,0.00000033], [0.00001638,0.00000161,0.00001207]]]	[[[0.00000033,0.00000033,0.00000033], [0.00004799,0.0000072 ,0. ]]]	[0.815,0.185]
{'B_diff': 0.5, 'I_diff': 0.5, 'T_diff': 1.0, 'N0': 1654.9789406522234, 'h_N': 17.379094585813554, 'r0': 1.57331527000532, 'a0': 0.0009933434526577204, 'h0': 2.159708387507075, 'alpha0': 0.0008279920288554632, 'eta0': 5.036058092695349, 'delta': 0.04877231977660383, 'n': 1.8094250177034064, 'nu': 1.7056589393908075, 'a_scale': 4.705264898917091, 'id': 439800}	3	[0,0,0]	[[[ 134.238138 ,5134.05643 , 645.821591 , 147.0515479], [ 134.434337 ,5012.95881 , 657.768092 , 152.0658849], [ 133.084328 ,5417.14942 , 624.760712 , 135.5679674]]]	[[[1697.82568 , 334.021613, 117.147995], [1726.3457 , 323.911827, 122.066194], [1594.56201 , 357.014203, 106.351385]]]	[[[2.07576341,0.74363732,1.06899817,0.90174148], [2.08015487,0.76882446,1.05553618,0.85641875], [2.11456063,0.71172228,1.11338829,0.9646305 ]]]	[[[1.10550114,1.73812349,1.05426634], [1.05909363,1.83965205,0.98710274], [1.15312878,1.65838467,1.13938983]]]	[[[1.03531074,1.5409711 ,0.38938304], [1.10001902,1.3825768 ,0.40399618], [0.94440719,1.77025439,0.40952126]]]	[0.91,0.06,0.03]
{'B_diff': 1.0, 'I_diff': 0.25, 'T_diff': 0.25, 'N0': 732.0537291118501, 'h_N': 6.7687637340475195, 'r0': 1.5630762754271221, 'a0': 0.002057060894635391, 'h0': 1.7419225209563973, 'alpha0': 0.0002350093527733914, 'eta0': 4.671484135139302, 'delta': 0.05399643832232534, 'n': 1.2980147174370682, 'nu': 1.2678327820689925, 'a_scale': 3.7914443979488293, 'id': 406400}	1	[1]	[[[142.694586 ,171.5300011,642.409711 ,101.673228 ]]]	[[[152.956781,482.474029,101.673228]]]	[[[0.66530597,1.60691771,0.23421459,0.01599838]]]	[[[1.69925827,0.26251825,0.01599838]]]	[[[0.89247775,0.14934186,0. ]]]	[1.]
{'B_diff': 0.25, 'I_diff': 0.25, 'T_diff': 0.5, 'N0': 1323.1295487159127, 'h_N': 17.911037800514563, 'r0': 1.4033468783674439, 'a0': 0.000528360932872961, 'h0': 0.6252886152194319, 'alpha0': 0.000824959263059087, 'eta0': 3.4412514208498126, 'delta': 0.04468901178871679, 'n': 1.5812897730170064, 'nu': 1.6934155949765057, 'a_scale': 1.7471646131209742, 'id': 435400}	1	[0]	[[[ 49.6691999,4080.69018 , 192.255604 , 275.3148627]]]	[[[2972.55401 , 145.857825 , 73.3608137]]]	[[[2.35497089,0.50171074,1.85229724,0.37840152]]]	[[[0.5115889 ,1.913505 ,0.52886956]]]	[[[0.48329793,1.6759881 ,0.3240932 ]]]	[1.]
{'B_diff': 1.0, 'I_diff': 0.5, 'T_diff': 1.0, 'N0': 1987.1855748223452, 'h_N': 18.771560418196216, 'r0': 1.8758617985841408, 'a0': 0.0009716784721172406, 'h0': 1.6864009216362896, 'alpha0': 0.0006902859570143691, 'eta0': 1.6035730330562634, 'delta': 0.0354861939625735, 'n': 1.6601517855795387, 'nu': 1.8949355955799718, 'a_scale': 3.753251535841777, 'id': 459000}	2	[0,0]	[[[ 0.37605403,14577.6683 , 31.0093661 , 30.5595549 ], [ 0.39059097, 7177.50824 , 31.0093764 , 70.9368643 ]]]	[[[1460.5336 , 18.9582771, 16.9269789], [6901.7725 , 18.9582834, 36.7657921]]]	[[[0.00000033,0.00000033,0.00000033,0.00000033], [0. ,0. ,0. ,0. ]]]	[[[0.00000033,0.00000033,0.00000033], [0. ,0. ,0. ]]]	[[[0.00000033,0.00000033,0.00000033], [0. ,0. ,0. ]]]	[0.54,0.46]
{'B_diff': 1.0, 'I_diff': 0.75, 'T_diff': 0.25, 'N0': 2218.2879338552593, 'h_N': 12.321094360562814, 'r0': 1.7849551346033323, 'a0': 0.0007400248951764209, 'h0': 1.9706853361812156, 'alpha0': 0.0006577936721412812, 'eta0': 1.6099524397814415, 'delta': 0.04483585543851523, 'n': 1.0319943727289411, 'nu': 1.6202052752837586, 'a_scale': 3.0889136269832433, 'id': 459200}	5	[1,1,1,1,1]	[[[ 0.3254295 ,18557.5025 , 52.7380623 , 15.22413333], [ 0.32847673,18287.9585522 , 75.29666115, 22.8244011 ], [ 0.33590241, 7997.21078005, 37.44615869, 51.617531 ], [ 0.33590241, 7997.21078004, 37.44615869, 51.617531 ], [ 0.33590241, 7997.21078004, 37.44615869, 51.617531 ]]]	[[[ 0. , 28.6645107 , 2.60258983], [ 81.4444522 , 6.35771655, 22.8244011 ], [7997.21078 , 31.8066987 , 51.617531 ], [7997.21078 , 31.8066987 , 51.617531 ], [7997.21078 , 31.8066987 , 51.617531 ]]]	[[[0.00000033,0.00000033,0.00000033,0.00000033], [0. ,0. ,0. ,0. ], [0. ,0. ,0. ,0. ], [0. ,0. ,0. ,0. ], [0. ,0. ,0. ,0. ]]]	[[[0. ,0.00000033,0.00000033], [0. ,0. ,0. ], [0. ,0. ,0. ], [0. ,0. ,0. ], [0. ,0. ,0. ]]]	[[[0.00000033,0.00000033,0.00000033], [0. ,0. ,0. ], [0.04051741,0. ,0. ], [0.02092201,0. ,0. ], [0.00929974,0. ,0. ]]]	[0.74 ,0.025,0.08 ,0.115,0.04 ]
{'B_diff': 0.25, 'I_diff': 1.0, 'T_diff': 0.5, 'N0': 1958.5115314266527, 'h_N': 15.969712789623769, 'r0': 1.3517093318078262, 'a0': 0.001284948545834651, 'h0': 2.13544966947352, 'alpha0': 0.0005449495275167339, 'eta0': 2.758188225358562, 'delta': 0.04295410889310576, 'n': 1.6385895848503527, 'nu': 1.2018417015860892, 'a_scale': 2.1187125737159045, 'id': 437800}	1	[0]	[[[ 77.5480834,6039.318534 , 401.823983 , 246.2914464]]]	[[[5251.22162 , 256.678179, 210.764446]]]	[[[2.47520765,0.51139475,1.33106769,0.65402618]]]	[[[0.52679178,1.65642473,0.72209292]]]	[[[0.45897636,0.78827566,0.25585172]]]	[1.]
{'B_diff': 0.25, 'I_diff': 1.0, 'T_diff': 0.75, 'N0': 824.7692047771651, 'h_N': 8.643872802454835, 'r0': 1.3656428501190863, 'a0': 0.0013528289724756971, 'h0': 1.8341984225295735, 'alpha0': 0.0007156341363041841, 'eta0': 2.5635470950722676, 'delta': 0.05081136561508702, 'n': 1.335543162254241, 'nu': 1.875363903865639, 'a_scale': 4.462518331125155, 'id': 450800}	1	[0]	[[[ 1.77468137,2735.2274615 , 226.2989443 , 106.9670111 ]]]	[[[2719.37724 , 21.8273573, 67.7066096]]]	[[[2.12865724,0.45381784,1.33674121,0.83382909]]]	[[[0.45411947,0.53207029,0.97178665]]]	[[[0.44311283,1.45412352,0.74192791]]]	[1.]
{'B_diff': 0.25, 'I_diff': 0.25, 'T_diff': 1.0, 'N0': 2146.2652352095006, 'h_N': 6.33804069799413, 'r0': 0.8292286715475368, 'a0': 0.001892541292080542, 'h0': 0.9899641881215097, 'alpha0': 0.0007395338192047247, 'eta0': 4.4421496956894035, 'delta': 0.05941327170678619, 'n': 1.0749728537544707, 'nu': 1.4785902219381013, 'a_scale': 4.220302510573234, 'id': 435800}	5	[1,0,1,1,1]	[[[1081.21666 ,2275.16502 , 895.210425 , 58.2521739 ], [ 977.429257 ,2865.60238 , 944.522761 , 79.6669513 ], [1225.04681 ,2296.70649 , 972.836224 , 34.22167906], [2146.26452 , 0. , 0. , 0. ], [ 581.248872 ,5233.64241 , 870.8182386 , 219.931466 ]]]	[[[2275.16502 , 653.651789 , 38.0143531 ], [1499.72933 , 615.023683 , 39.9421379 ], [ 0. , 496.638871 , 4.88456496], [ 0. , 0. , 0. ], [ 0. , 837.573545 , 0. ]]]	[[[0.70684415,1.76428539,1.08626486,0.27765696], [0.78650765,1.55108228,1.0784896 ,0.23563263], [0.66273815,1.84124213,1.10740206,0.1378593 ], [0.00000033,0. ,0. ,0. ], [1.1715266 ,1.00057559,1.16879947,0.17518432]]]	[[[1.76428539,1.16123289,0.36939274], [2.19252453,1.17155556,0.36374079], [0. ,1.17047814,0.38979849], [0. ,0. ,0. ], [0. ,1.17214116,0. ]]]	[[[0. ,0.89124545,0.1063895 ], [2.40613445,1.157653 ,0.1122115 ], [1.84124213,1.04752344,0.09649519], [0. ,0. ,0. ], [1.00057559,1.10583401,0.17518432]]]	[0.2 ,0.65 ,0.075,0.06 ,0.015]
{'B_diff': 0.75, 'I_diff': 1.0, 'T_diff': 0.5, 'N0': 605.0478427664909, 'h_N': 13.399543107509333, 'r0': 0.9936091486046471, 'a0': 0.000950259635078168, 'h0': 0.9543398164000803, 'alpha0': 0.0007951074172950296, 'eta0': 2.5895206312967196, 'delta': 0.03586526288109387, 'n': 1.7910287930326168, 'nu': 1.1758772670362372, 'a_scale': 3.826458435100395, 'id': 444200}	2	[0,0]	[[[ 29.5716439,505.7875258,186.5638641,237.189176 ], [ 58.3290571,118.7917685,172.356439 ,214.5852024]]]	[[[ 28.4622658, 90.6145907,134.075381 ], [ 99.3529804, 93.7332009,196.523631 ]]]	[[[1.45296891,0.55276402,0.30967124,0.030835 ], [0.45665372,0.7527438 ,0.26569595,0.03059312]]]	[[[0.64982815,0.27577654,0.09826816], [0.86603531,0.44811556,0.03309601]]]	[[[0.61605295,0.75741444,0.14937288], [0.17768002,0.04988022,0.00338409]]]	[0.975,0.025]
{'B_diff': 0.75, 'I_diff': 1.0, 'T_diff': 1.0, 'N0': 2168.2957093884434, 'h_N': 8.170667459934906, 'r0': 1.4346305639628245, 'a0': 0.0015218237401121051, 'h0': 1.7056247211920172, 'alpha0': 0.000243299842090658, 'eta0': 4.633051777030351, 'delta': 0.040352934248354, 'n': 1.6282100001355113, 'nu': 1.8465415790420603, 'a_scale': 1.5950315103482227, 'id': 457400}	2	[0,0]	[[[ 0.2740769 ,9745.3455 , 97.8865728 , 109.5640033 ], [ 95.9885255 ,5446.1297851 , 384.23106 , 234.95367548]]]	[[[5633.96258 , 45.5747019, 87.3373606], [5402.1289 , 161.489053 , 229.887389 ]]]	[[[0. ,0. ,0. ,0. ], [2.32110746,0.5285447 ,1.37557384,0.54503103]]]	[[[0. ,0. ,0. ], [0.5296453 ,1.70283804,0.55547826]]]	[[[0. ,0. ,0. ], [0.46362092,1.18088804,0.07346895]]]	[0.89,0.11]
{'B_diff': 1.0, 'I_diff': 0.75, 'T_diff': 0.5, 'N0': 1918.5049851947433, 'h_N': 12.116252918109295, 'r0': 0.946213952997412, 'a0': 0.0011290038789776194, 'h0': 1.2855695101169298, 'alpha0': 0.000555043965610249, 'eta0': 2.8450119918818797, 'delta': 0.05691731391091431, 'n': 1.1275176864727952, 'nu': 1.6707666944488362, 'a_scale': 2.9114042400009486, 'id': 459400}	2	[0,0]	[[[ 0.91036045, 6287.8284505 , 91.9020252 , 114.6165178 ], [ 0.87016998,14802.51156681, 142.827292 , 70.7303595 ]]]	[[[6287.82844 , 44.4376179 , 95.392719 ], [ 0.07606681, 50.8302077 , 37.6419323 ]]]	[[[0. ,0. ,0. ,0. ], [0.06105397,0.05238091,0.80698912,0.65262324]]]	[[[0. ,0. ,0. ], [0.25799859,0.8541003 ,0.81293602]]]	[[[0.00000001,0. ,0. ], [0.0523807 ,1.05582374,0.58824 ]]]	[0.77,0.23]
{'B_diff': 0.25, 'I_diff': 0.25, 'T_diff': 0.25, 'N0': 1566.3511810525324, 'h_N': 15.454387548799879, 'r0': 0.8383123489511977, 'a0': 0.0016810673955231737, 'h0': 1.0682728256379814, 'alpha0': 0.00026654736629288904, 'eta0': 4.69559530337268, 'delta': 0.0426314934646981, 'n': 1.563315036394565, 'nu': 1.2647953713451403, 'a_scale': 4.100249144221845, 'id': 460800}	1	[1]	[[[1459.58416 , 30.7331232, 187.9497349, 0. ]]]	[[[ 17.0931327,101.298889 , 0. ]]]	[[[0.00000033,0.00000033,0.00000033,0. ]]]	[[[0.00000033,0.00000033,0. ]]]	[[[0.00000033,0.00000033,0. ]]]	[1.]
{'B_diff': 0.75, 'I_diff': 0.25, 'T_diff': 0.75, 'N0': 1693.73357678419, 'h_N': 18.698022426186007, 'r0': 1.5938025364981543, 'a0': 0.0011275479753649407, 'h0': 0.6575102517001512, 'alpha0': 0.0005663107105093848, 'eta0': 4.649020247400992, 'delta': 0.059284055955708764, 'n': 1.2701958695828308, 'nu': 1.9475217141010208, 'a_scale': 2.4781027392676895, 'id': 416400}	1	[1]	[[[ 234.272947 ,1570.7200634, 686.71566 , 325.401473 ]]]	[[[1549.18039 , 329.632785, 325.401473]]]	[[[1.14511022,1.29661704,0.74728972,0.4933852 ]]]	[[[1.30199461,0.84214933,0.4933852 ]]]	[[[0.93493336,0.67532366,0. ]]]	[1.]
{'B_diff': 0.5, 'I_diff': 0.5, 'T_diff': 0.25, 'N0': 1250.021536124278, 'h_N': 6.341183504917431, 'r0': 1.5611924820771743, 'a0': 0.0017177189179892107, 'h0': 2.0039632969728665, 'alpha0': 0.0005996339987338567, 'eta0': 4.308531229362729, 'delta': 0.05866974216236003, 'n': 1.2144193746958059, 'nu': 1.3471079282023428, 'a_scale': 3.5851423352988827, 'id': 439200}	1	[1]	[[[ 46.9063903 ,2274.15209147, 640.67645 , 207.654948 ]]]	[[[2272.34749 , 245.466868, 207.654948]]]	[[[2.40464443,0.60696473,0.63688203,0.35044182]]]	[[[0.60762389,0.94350931,0.35044182]]]	[[[1.69653304,0.48516532,0. ]]]	[1.]
{'B_diff': 1.0, 'I_diff': 0.25, 'T_diff': 0.25, 'N0': 2120.051625342069, 'h_N': 5.745560963036112, 'r0': 1.9609657720123836, 'a0': 0.000673043431527845, 'h0': 1.8007302409146793, 'alpha0': 0.0003434490294043455, 'eta0': 4.326958516859971, 'delta': 0.0574275184871581, 'n': 1.2960529502678795, 'nu': 1.3391894844297991, 'a_scale': 3.759264025780622, 'id': 419200}	1	[0]	[[[ 109.430504 ,2314.5149187,1277.218458 , 417.1402191]]]	[[[2292.53368 , 650.967972, 334.331482]]]	[[[1.63089376,1.11186943,0.69271969,0.53923236]]]	[[[1.1181298 ,0.77779874,0.60370151]]]	[[[0.57556654,0.68092713,0.28248198]]]	[1.]
{'B_diff': 0.25, 'I_diff': 0.25, 'T_diff': 0.5, 'N0': 636.0219918787562, 'h_N': 10.409035432521428, 'r0': 1.5538671652038283, 'a0': 0.00165265206056876, 'h0': 0.6787600369891367, 'alpha0': 0.0006103179547925412, 'eta0': 4.904234296656899, 'delta': 0.05065638476300947, 'n': 1.3361112467492773, 'nu': 1.3399997995809276, 'a_scale': 3.029942820920282, 'id': 461000}	1	[0]	[[[ 15.7002253,185.4122057,287.165307 ,253.572566 ]]]	[[[115.878499,152.325143,146.951265]]]	[[[0.,0.,0.,0.]]]	[[[0.,0.,0.]]]	[[[0.,0.,0.]]]	[1.]
{'B_diff': 1.0, 'I_diff': 0.75, 'T_diff': 0.75, 'N0': 1357.7341877298682, 'h_N': 13.218463650281373, 'r0': 0.7123669421436319, 'a0': 0.00115078177904067, 'h0': 0.7857692625837824, 'alpha0': 0.0003521634753254535, 'eta0': 3.6482762561955027, 'delta': 0.05480194242736997, 'n': 1.5259201430693148, 'nu': 1.5706296703188452, 'a_scale': 2.072584310699744, 'id': 408400}	1	[0]	[[[ 192.767586 ,1161.1858481, 309.200221 , 367.234745 ]]]	[[[1150.6394 , 148.756509, 251.869892]]]	[[[0.96283134,1.10527064,0.82074477,0.11416703]]]	[[[1.10972525,1.0914795 ,0.15589059]]]	[[[0.65720258,0.5934714 ,0.02392732]]]	[1.]
{'B_diff': 0.5, 'I_diff': 0.25, 'T_diff': 0.25, 'N0': 1729.9129619544615, 'h_N': 6.341583380907404, 'r0': 1.5064045715810737, 'a0': 0.0009268340768993098, 'h0': 0.6988491884953325, 'alpha0': 0.0006128961792151637, 'eta0': 4.536366319873527, 'delta': 0.05007322632687927, 'n': 1.9791825573514474, 'nu': 1.6818419310006418, 'a_scale': 3.280317045216731, 'id': 425600}	1	[0]	[[[ 269.957349 ,3490.295216 , 459.774088 , 279.0148201]]]	[[[3222.72511 , 246.322492, 188.300344]]]	[[[1.34657235,0.87423561,1.27323508,0.18446764]]]	[[[0.88042895,1.38433826,0.21531392]]]	[[[0.82722425,1.15337325,0.12074277]]]	[1.]
{'B_diff': 0.25, 'I_diff': 0.25, 'T_diff': 0.5, 'N0': 893.801800282789, 'h_N': 17.4123906139341, 'r0': 0.8523054475907259, 'a0': 0.0017717155974052655, 'h0': 1.2229549526774939, 'alpha0': 0.000440827268018175, 'eta0': 3.0733396922024063, 'delta': 0.05442044816570105, 'n': 1.0637453529202268, 'nu': 1.7032527774695088, 'a_scale': 2.904163819142916, 'id': 448200}	1	[0]	[[[ 20.0002273,2703.516368 , 204.7114446, 137.5032514]]]	[[[2244.40169 , 125.990921 , 98.8339136]]]	[[[2.37360319,0.47759678,1.24179773,0.55700562]]]	[[[0.48863932,1.32662728,0.63718082]]]	[[[0.42517329,1.12483195,0.35473802]]]	[1.]
{'B_diff': 1.0, 'I_diff': 0.25, 'T_diff': 0.25, 'N0': 2223.7389645185067, 'h_N': 5.122002759850675, 'r0': 1.4691985330606592, 'a0': 0.0008791749981276654, 'h0': 0.9703887715928932, 'alpha0': 0.0003347750624228949, 'eta0': 4.1662726078213055, 'delta': 0.0448803641790413, 'n': 1.4045942928455912, 'nu': 1.4487448095371112, 'a_scale': 1.291174356482978, 'id': 432000}	1	[1]	[[[ 106.792097 ,4423.9334914, 348.7291416, 535.341786 ]]]	[[[4365.68224 , 280.941601, 0. ]]]	[[[2.17848821,0.55713262,1.41565476,0.22836001]]]	[[[0.55829408,1.46784142,0. ]]]	[[[0.49784949,1.20791532,0.22836001]]]	[1.]
{'B_diff': 0.25, 'I_diff': 0.5, 'T_diff': 1.0, 'N0': 2219.559551947457, 'h_N': 15.08657857231294, 'r0': 1.5035537153631306, 'a0': 0.0019127995339091716, 'h0': 1.0500533241156715, 'alpha0': 0.0003714287378524111, 'eta0': 1.3628896428248714, 'delta': 0.05803148057722744, 'n': 1.9365961870138206, 'nu': 1.0227649249170312, 'a_scale': 2.7103103546770884, 'id': 462200}	1	[1]	[[[2130.408 , 19.1084314, 167.4955354, 0. ]]]	[[[11.9272602,61.2934504, 0. ]]]	[[[0.00000033,0.00000033,0.00000033,0. ]]]	[[[0.00000033,0.00000033,0. ]]]	[[[0.00000033,0.00000033,0. ]]]	[1.]
{'B_diff': 0.25, 'I_diff': 0.5, 'T_diff': 0.75, 'N0': 1503.264111422682, 'h_N': 16.27206089204038, 'r0': 1.712969371330203, 'a0': 0.0006588875632371284, 'h0': 2.1957447165920074, 'alpha0': 0.0007994153379977124, 'eta0': 2.004243604914624, 'delta': 0.04795211394311247, 'n': 1.5597095785949526, 'nu': 1.6593561503718601, 'a_scale': 4.355841086406193, 'id': 462000}	1	[0]	[[[ 0.49999784,8613.33356 , 55.6400647 , 34.6099724 ]]]	[[[1725.04344 , 32.1946894, 19.1155806]]]	[[[0.00000033,0.00000033,0.00000033,0.00000033]]]	[[[0.00000033,0.00000033,0.00000033]]]	[[[0.00000033,0.00000033,0.00000033]]]	[1.]
{'B_diff': 1.0, 'I_diff': 1.0, 'T_diff': 1.0, 'N0': 1544.3265650400574, 'h_N': 8.044542911763948, 'r0': 1.559084775298461, 'a0': 0.001823454076583209, 'h0': 2.165842267833651, 'alpha0': 0.0002707814082990792, 'eta0': 4.444436620528945, 'delta': 0.0493439183242608, 'n': 1.4538296382874285, 'nu': 1.4931050382705036, 'a_scale': 2.0716080405195765, 'id': 460600}	1	[0]	[[[ 12.2251384 , 306.37770888,1465.729072 , 363.00314764]]]	[[[306.197529,132.397352,363.003142]]]	[[[0.00000002,0.00000001,0.00000001,0.00000001]]]	[[[0.00000001,0. ,0. ]]]	[[[0.00000001,0.00000001,0.97692561]]]	[1.]
{'B_diff': 0.25, 'I_diff': 0.5, 'T_diff': 0.25, 'N0': 597.4802121493076, 'h_N': 15.070411538734472, 'r0': 0.8513467546230941, 'a0': 0.0010747360907098222, 'h0': 2.134122690385314, 'alpha0': 0.0007938121581614123, 'eta0': 2.3549765114930667, 'delta': 0.05645441745634791, 'n': 1.836614441571234, 'nu': 1.8305770315562153, 'a_scale': 2.5647198337456385, 'id': 461600}	1	[0]	[[[ 1.20704923,3043.96599 , 41.7474848 , 23.35262317]]]	[[[1444.94432 , 22.2183286, 17.638252 ]]]	[[[0.,0.,0.,0.]]]	[[[0.,0.,0.]]]	[[[0.,0.,0.]]]	[1.]
{'B_diff': 0.25, 'I_diff': 0.75, 'T_diff': 0.75, 'N0': 1675.76835877032, 'h_N': 9.442121749447617, 'r0': 1.6933519027973536, 'a0': 0.0017378686532327032, 'h0': 2.2661693924382345, 'alpha0': 0.0004033760815294661, 'eta0': 2.124994588141681, 'delta': 0.04121949112413549, 'n': 1.5939663886702702, 'nu': 1.9725347895932441, 'a_scale': 3.3687051289674868, 'id': 462800}	1	[0]	[[[ 0.24828971,9498.16826 , 42.9601182 , 33.1437332 ]]]	[[[2766.4029 , 23.8341595, 19.4349087]]]	[[[0.00000033,0.00000033,0.00000033,0.00000033]]]	[[[0.00000033,0.00000033,0.00000033]]]	[[[0.00000033,0.00000033,0.00000033]]]	[1.]
{'B_diff': 0.25, 'I_diff': 1.0, 'T_diff': 0.5, 'N0': 1457.8078779894677, 'h_N': 9.098259130006728, 'r0': 1.2676676154940212, 'a0': 0.0006199143222327271, 'h0': 1.1568045805175626, 'alpha0': 0.00030708221158782845, 'eta0': 3.3420303646170053, 'delta': 0.03838405243485024, 'n': 1.7410396226512037, 'nu': 1.534486912247141, 'a_scale': 3.8708878766666692, 'id': 450600}	1	[0]	[[[ 17.5452025,3658.817192 , 218.6688693, 368.197323 ]]]	[[[2987.93394 , 62.1671603, 234.436 ]]]	[[[3.66502527,0.37777401,0.90105235,0.25026843]]]	[[[0.37348826,0.41354649,0.2806006 ]]]	[[[0.57851528,1.19983214,0.37678148]]]	[1.]
{'B_diff': 0.25, 'I_diff': 0.75, 'T_diff': 1.0, 'N0': 2007.1607577689992, 'h_N': 13.196492308194022, 'r0': 0.5899802009653313, 'a0': 0.002058489014459264, 'h0': 1.4432877374825468, 'alpha0': 0.0007525051675466095, 'eta0': 1.525670690185198, 'delta': 0.05422775945119111, 'n': 1.2316545958267255, 'nu': 1.6129393718293517, 'a_scale': 2.514710107359268, 'id': 463000}	1	[0]	[[[ 1.45791821,11466.42955 , 66.4607625 , 61.7180704 ]]]	[[[1679.07256 , 40.4650828, 35.1015788]]]	[[[0.,0.,0.,0.]]]	[[[0.,0.,0.]]]	[[[0.,0.,0.]]]	[1.]
{'B_diff': 0.25, 'I_diff': 1.0, 'T_diff': 0.75, 'N0': 572.4068762580883, 'h_N': 5.13704927916706, 'r0': 1.7141381142149763, 'a0': 0.001343136924929346, 'h0': 1.6126314441507363, 'alpha0': 0.0005176248464182976, 'eta0': 3.84648566924308, 'delta': 0.0491903720860692, 'n': 1.1395165369355924, 'nu': 1.0806073917571606, 'a_scale': 4.083987701714477, 'id': 463600}	1	[1]	[[[ 5.87230301,158.8660249 ,796.266499 , 36.2905956 ]]]	[[[139.581415 ,394.548494 , 36.2905956]]]	[[[0.00000033,0.00000033,0.00000033,0.00000033]]]	[[[0.00000033,0.00000033,0.00000033]]]	[[[0.00000033,0.00000033,0. ]]]	[1.]
{'B_diff': 1.0, 'I_diff': 0.75, 'T_diff': 0.5, 'N0': 2024.4675336159444, 'h_N': 15.917253226392884, 'r0': 1.7899304304066632, 'a0': 0.000731293566382302, 'h0': 2.0889253780785553, 'alpha0': 0.0007780304304158537, 'eta0': 4.813255824458608, 'delta': 0.04331353202282849, 'n': 1.8319492719109176, 'nu': 1.125390135861518, 'a_scale': 3.491890699155204, 'id': 421000}	1	[0]	[[[ 176.193594,1617.306257,1652.80947 , 459.166296]]]	[[[535.516477,261.31715 ,365.069021]]]	[[[1.13048193,2.14072558,0.4441643 ,0.4169962 ]]]	[[[1.84108642,1.69749655,0.3370996 ]]]	[[[2.83960221,0.55652547,1.35575443]]]	[1.]
{'B_diff': 0.5, 'I_diff': 0.5, 'T_diff': 0.5, 'N0': 660.8644650490932, 'h_N': 15.625047417783907, 'r0': 1.2056948548942594, 'a0': 0.0019082535825611976, 'h0': 0.6728716001160171, 'alpha0': 0.00039094094293042335, 'eta0': 3.4768947233842518, 'delta': 0.046826590054096145, 'n': 1.6249554654837575, 'nu': 1.6646889950568644, 'a_scale': 1.0951092053424296, 'id': 452200}	1	[1]	[[[ 3.0921347,1127.401278 , 65.7423421, 310.391907 ]]]	[[[780.753409 , 48.3258018, 0. ]]]	[[[0.84690494,0.39170133,0.5772264 ,0.14348435]]]	[[[0.42870509,0.58742001,0. ]]]	[[[0.31907411,0.55421485,0.14348435]]]	[1.]
{'B_diff': 0.25, 'I_diff': 1.0, 'T_diff': 1.0, 'N0': 2004.790597841357, 'h_N': 10.232135602377802, 'r0': 0.6244175281436225, 'a0': 0.001737408000869053, 'h0': 1.1079374991143898, 'alpha0': 0.0008584022496655341, 'eta0': 3.010004390441659, 'delta': 0.05617955235155474, 'n': 1.9931962089322086, 'nu': 1.117157012240025, 'a_scale': 1.6924818911915938, 'id': 463800}	1	[1]	[[[1975.01095 , 14.65479196, 76.6142724 , 0. ]]]	[[[10.0072789, 0. , 0. ]]]	[[[0.00000033,0.00000033,0.00000033,0. ]]]	[[[0.00000033,0. ,0. ]]]	[[[0.00000033,0.00000033,0. ]]]	[1.]
{'B_diff': 0.5, 'I_diff': 1.0, 'T_diff': 1.0, 'N0': 2046.0100983871084, 'h_N': 16.389597692205214, 'r0': 1.174392243976734, 'a0': 0.0010919464313901071, 'h0': 1.5523121656169971, 'alpha0': 0.00026980968377523503, 'eta0': 2.3017356954319945, 'delta': 0.03574244106199503, 'n': 1.2998641491734018, 'nu': 1.0982680602682664, 'a_scale': 2.223723028331137, 'id': 441400}	1	[0]	[[[ 147.935243,2086.958233, 861.5525 , 588.119732]]]	[[[273.466583,399.120817,353.325842]]]	[[[1.57590442,0.74901485,0.60104174,0.19480237]]]	[[[2.20924699,0.57335663,0.35484933]]]	[[[0.89107235,1.21152247,0.67698803]]]	[1.]
{'B_diff': 1.0, 'I_diff': 0.75, 'T_diff': 0.75, 'N0': 1325.671156460051, 'h_N': 9.691309730918597, 'r0': 0.9178096916669353, 'a0': 0.0009451704311772254, 'h0': 0.8391634356480047, 'alpha0': 0.0007737554523472769, 'eta0': 2.5911508575001987, 'delta': 0.055224637832338996, 'n': 1.7204591602922181, 'nu': 1.918170702363466, 'a_scale': 4.118805593761678, 'id': 446800}	1	[0]	[[[ 16.9732682 ,3006.10528423, 181.7508862 , 246.3253455 ]]]	[[[3003.69916 , 26.8652652, 146.80089 ]]]	[[[3.42546778,0.45832702,1.36157154,0.49837733]]]	[[[0.45847874,1.26067567,0.61287001]]]	[[[0.29741978,1.43159298,0.40933083]]]	[1.]
{'B_diff': 0.5, 'I_diff': 0.5, 'T_diff': 0.5, 'N0': 1028.7329347894038, 'h_N': 12.701561078594072, 'r0': 1.266693980316997, 'a0': 0.0007456817731717895, 'h0': 1.48131491925809, 'alpha0': 0.00037563798887467936, 'eta0': 1.4148605158958631, 'delta': 0.045497487715416306, 'n': 1.9030349092572179, 'nu': 1.811782719906904, 'a_scale': 2.9389455774462716, 'id': 465000}	1	[0]	[[[ 0.54840307,5688.82869 , 55.4624996 , 60.51566 ]]]	[[[1217.07071 , 31.2254837, 37.5098093]]]	[[[0.00000033,0.00000033,0.00000033,0.00000033]]]	[[[0.00000033,0.00000033,0.00000033]]]	[[[0.00000033,0.00000033,0.00000033]]]	[1.]
{'B_diff': 0.5, 'I_diff': 0.25, 'T_diff': 0.25, 'N0': 875.582490929819, 'h_N': 9.038585174855427, 'r0': 1.5762515635384666, 'a0': 0.0014168625414263465, 'h0': 0.9112696889299384, 'alpha0': 0.0004117958131868049, 'eta0': 3.5437681042537537, 'delta': 0.03466688369143882, 'n': 1.5914758017011752, 'nu': 1.077565685419112, 'a_scale': 4.498431296151812, 'id': 464000}	1	[1]	[[[639.143785 , 28.6538241 ,408.149038 , 4.12878315]]]	[[[ 16.0261101 ,250.038277 , 4.12878315]]]	[[[0.,0.,0.,0.]]]	[[[0.,0.,0.]]]	[[[0.,0.,0.]]]	[1.]
{'B_diff': 1.0, 'I_diff': 0.5, 'T_diff': 1.0, 'N0': 2190.417401387048, 'h_N': 17.908850252809504, 'r0': 0.8174996650721464, 'a0': 0.0009482149621257063, 'h0': 0.628142254463979, 'alpha0': 0.0005872285215861051, 'eta0': 3.347029086151693, 'delta': 0.0357434908587762, 'n': 1.7275588206465782, 'nu': 1.4665827507241453, 'a_scale': 4.094690742490366, 'id': 446200}	1	[0]	[[[ 27.6172864,3431.1777323, 142.9168264, 679.372717 ]]]	[[[3415.3461 , 56.3880919, 345.3322 ]]]	[[[2.80503059,0.38293281,1.08864605,0.1197182 ]]]	[[[0.38350088,0.41344212,0.14010682]]]	[[[0.45688723,1.68919315,0.15112587]]]	[1.]
{'B_diff': 0.5, 'I_diff': 0.25, 'T_diff': 1.0, 'N0': 1887.0842411889257, 'h_N': 18.012612333768832, 'r0': 0.760075808219457, 'a0': 0.0014350667088080646, 'h0': 1.8045427329538317, 'alpha0': 0.00048041777922209854, 'eta0': 3.891429604497358, 'delta': 0.038434177316915966, 'n': 1.1919887601032977, 'nu': 1.905198539309521, 'a_scale': 2.26894370704043, 'id': 464600}	1	[1]	[[[ 1.00728361,11084.01938 , 34.1901127 , 61.3520116 ]]]	[[[3162.95606 , 27.0529441, 0. ]]]	[[[0.,0.,0.,0.]]]	[[[0.,0.,0.]]]	[[[0.,0.,0.]]]	[1.]
{'B_diff': 0.5, 'I_diff': 0.75, 'T_diff': 0.5, 'N0': 1359.3183762785536, 'h_N': 19.158970727926963, 'r0': 0.69166966669356, 'a0': 0.00107129134213548, 'h0': 0.8388639315915136, 'alpha0': 0.0004619724384483096, 'eta0': 4.333893878522888, 'delta': 0.0377821073684811, 'n': 1.7787963516691718, 'nu': 1.0591204585975422, 'a_scale': 2.76660764173661, 'id': 465800}	1	[1]	[[[1266.16488 , 27.4619673, 155.6900973, 0. ]]]	[[[16.771537 ,81.3464856, 0. ]]]	[[[0.00000033,0.00000033,0.00000033,0. ]]]	[[[0.00000033,0.00000033,0. ]]]	[[[0.00000033,0.00000033,0. ]]]	[1.]
{'B_diff': 0.5, 'I_diff': 0.25, 'T_diff': 1.0, 'N0': 1422.2702505378397, 'h_N': 15.540493074732646, 'r0': 1.3548139698501045, 'a0': 0.001534576193612638, 'h0': 1.3330639056241742, 'alpha0': 0.00047779692476247423, 'eta0': 2.503054381886776, 'delta': 0.04277865209500292, 'n': 1.6257143903043239, 'nu': 1.0620349573095111, 'a_scale': 1.0402356553106467, 'id': 439000}	2	[1,1]	[[[ 80.9376437 ,2947.889902 , 266.29987796, 521.575899 ], [1173.6236 , 41.2984966 , 204.266438 , 120.823269 ]]]	[[[2683.21391 , 263.716359, 0. ], [ 27.596784, 119.507883, 0. ]]]	[[[1.94095781,0.61684172,1.09309889,0.16439097], [0.00000033,0.00000033,0.00000033,0.00000033]]]	[[[0.62748336,1.09533131,0. ], [0.00000033,0.00000033,0. ]]]	[[[0.5642917 ,0.86738952,0.16439097], [0.00000033,0.00000033,0.00000033]]]	[0.98,0.02]
{'B_diff': 0.5, 'I_diff': 0.75, 'T_diff': 0.25, 'N0': 1847.4788429082564, 'h_N': 11.510708718478051, 'r0': 1.2490274826525527, 'a0': 0.0009015715296468273, 'h0': 1.249865068324886, 'alpha0': 0.0008938063374695894, 'eta0': 1.8317824752648832, 'delta': 0.032204952735245394, 'n': 1.776113022782165, 'nu': 1.7828235105773804, 'a_scale': 1.904973767289074, 'id': 465600}	1	[0]	[[[ 0.3250956 ,10196.69577 , 24.1558034 , 55.21554108]]]	[[[3891.14792 , 14.2515298, 52.9895054]]]	[[[0.,0.,0.,0.]]]	[[[0.,0.,0.]]]	[[[0.,0.,0.]]]	[1.]
{'B_diff': 0.5, 'I_diff': 1.0, 'T_diff': 0.5, 'N0': 611.9575001328369, 'h_N': 13.196744804117248, 'r0': 1.9604309030520122, 'a0': 0.0012548047383958301, 'h0': 2.154839239957745, 'alpha0': 0.0003424358108969463, 'eta0': 4.8910038383109935, 'delta': 0.030189325916749964, 'n': 1.5973844100724541, 'nu': 1.9168892303399927, 'a_scale': 3.129264584077089, 'id': 466600}	2	[0,0]	[[[ 0.25871652,3331.851467 , 51.1431814 , 52.7825359 ], [ 0.29157561,2051.329102 , 51.1431814 , 83.1110093 ]]]	[[[ 297.749747 , 24.2027106, 34.7908605], [1886.33698 , 24.2027106, 55.7401155]]]	[[[0.00000033,0.00000033,0.00000033,0.00000033], [0.00000033,0.00000033,0.00000033,0.00000033]]]	[[[0.00000033,0.00000033,0.00000033], [0.00000033,0.00000033,0.00000033]]]	[[[0.00000033,0.00000033,0.00000033], [0.00000033,0.00000033,0.00000033]]]	[0.51,0.49]
{'B_diff': 0.75, 'I_diff': 1.0, 'T_diff': 0.25, 'N0': 1251.3912686988524, 'h_N': 15.589368831821114, 'r0': 1.2817278023245215, 'a0': 0.0013203706794405403, 'h0': 2.037251960943542, 'alpha0': 0.0006680435384502557, 'eta0': 5.03208863477459, 'delta': 0.04235527837062855, 'n': 1.0862829976112325, 'nu': 1.4756132798790005, 'a_scale': 1.5914568011025052, 'id': 456800}	1	[1]	[[[ 5.9718282,5920.1723733, 399.3264958, 102.549164 ]]]	[[[ 23.4239033,368.250213 ,102.549164 ]]]	[[[2.73301504,0.53166996,1.49199729,1.12978115]]]	[[[0.71198547,1.53388637,1.12978115]]]	[[[0.53103267,1.36620219,0. ]]]	[1.]
{'B_diff': 1.0, 'I_diff': 0.5, 'T_diff': 0.25, 'N0': 939.532379954592, 'h_N': 18.296295340647166, 'r0': 1.9330166897673966, 'a0': 0.0017005557375422203, 'h0': 1.8154110182110688, 'alpha0': 0.0005877791379057304, 'eta0': 4.670405808166077, 'delta': 0.05034749529392557, 'n': 1.6201077314908572, 'nu': 1.949117127689399, 'a_scale': 3.7176442560215195, 'id': 445600}	2	[1,1]	[[[ 30.1938453,3080.12006 , 266.1445793, 111.318218 ], [ 63.4668556,1638.7230397, 316.16403 , 153.454961 ]]]	[[[1250.11001 , 224.556716, 111.318218], [1625.88069 , 152.184456, 153.454961]]]	[[[2.82141704,0.55157132,1.31342152,0.76175956], [1.80014803,0.78522827,0.98505174,0.62927626]]]	[[[0.74749697,1.42802001,0.76175956], [0.78808264,1.12661967,0.62927626]]]	[[[0.65755157,1.18515367,0. ], [0.4892004 ,0.88070185,0. ]]]	[0.655,0.345]
{'B_diff': 0.25, 'I_diff': 0.5, 'T_diff': 0.25, 'N0': 2110.801188336114, 'h_N': 11.958670809492514, 'r0': 1.8623881859816933, 'a0': 0.00125435047780664, 'h0': 1.7352636147634193, 'alpha0': 0.0008874751125781791, 'eta0': 4.3635967770815585, 'delta': 0.03261271772427414, 'n': 1.8139939821335127, 'nu': 1.5153865138492395, 'a_scale': 2.9025648946381226, 'id': 448800}	1	[1]	[[[ 108.559347,7336.316004, 407.587709, 203.712072]]]	[[[6558.19002 , 204.762553, 203.712072]]]	[[[2.43006185,0.50614813,1.79977353,0.73347711]]]	[[[0.51202974,2.00347165,0.73347711]]]	[[[0.47550332,1.62227728,0. ]]]	[1.]
{'B_diff': 0.25, 'I_diff': 0.5, 'T_diff': 0.5, 'N0': 1240.42741692873, 'h_N': 15.817412262410937, 'r0': 1.0957578390813751, 'a0': 0.0014549419383320683, 'h0': 0.8930787137047673, 'alpha0': 0.0003563328033185035, 'eta0': 2.499453010784583, 'delta': 0.042277469982846747, 'n': 1.8943323048008947, 'nu': 1.2560391196969716, 'a_scale': 3.910765325148816, 'id': 461800}	2	[1,0]	[[[1148.34348 , 19.98356537, 166.6916204 , 0. ], [ 283.610334 , 616.864198 , 337.891439 , 374.92528 ]]]	[[[ 11.9369481, 74.439949 , 0. ], [441.961866 ,196.821771 ,235.479027 ]]]	[[[0.00000033,0.00000033,0.00000033,0. ], [0.72846958,1.58903922,0.81246864,0.13569914]]]	[[[0.00000033,0.00000033,0. ], [1.64447112,0.99876741,0.17926807]]]	[[[0.00000033,0.00000033,0. ], [1.49011427,0.56123497,0.06274387]]]	[0.895,0.105]
{'B_diff': 0.75, 'I_diff': 0.75, 'T_diff': 0.25, 'N0': 977.9034537291842, 'h_N': 15.87739769209503, 'r0': 1.5592632511040598, 'a0': 0.0016255778878972102, 'h0': 1.1737379374905057, 'alpha0': 0.0002833577593391233, 'eta0': 4.971582250540701, 'delta': 0.03435139619829844, 'n': 1.1911790146486996, 'nu': 1.0025256719830877, 'a_scale': 4.403472783675527, 'id': 443200}	1	[1]	[[[ 169.40362 , 131.6264604,1145.379676 , 76.7184128]]]	[[[ 59.0162569,595.669392 , 76.7184128]]]	[[[0.49991923,1.1686008 ,0.13251211,0.00952802]]]	[[[0.87601232,0.12625976,0.00952802]]]	[[[2.17667584,0.33754719,0. ]]]	[1.]
{'B_diff': 0.75, 'I_diff': 0.5, 'T_diff': 0.25, 'N0': 1771.631178447865, 'h_N': 7.09753662065391, 'r0': 1.480732168509376, 'a0': 0.0012506096680170013, 'h0': 1.1253028498361752, 'alpha0': 0.00034599553169748843, 'eta0': 4.27063833100751, 'delta': 0.04967099412954016, 'n': 1.9588502890828998, 'nu': 1.486839708389939, 'a_scale': 4.161077110020984, 'id': 429600}	2	[0,1]	[[[ 159.075806 ,2948.5779409, 417.038312 , 403.936485 ], [1534.63645 , 40.1535346, 188.2005779, 69.4091542]]]	[[[2897.83103 , 189.632642 , 289.067767 ], [ 25.3745189, 99.2444309, 69.4091542]]]	[[[1.59660517,0.74715745,0.97080535,0.13441145], [0.00000033,0.00000033,0.00000033,0.00000033]]]	[[[0.74973113,1.17205781,0.16326037], [0.00000033,0.00000033,0.00000033]]]	[[[0.65435435,0.81262213,0.06201286], [0.00000033,0.00000033,0. ]]]	[0.98,0.02]
{'B_diff': 0.5, 'I_diff': 1.0, 'T_diff': 1.0, 'N0': 1688.608826122284, 'h_N': 14.776857913437718, 'r0': 1.1193085259951405, 'a0': 0.0013885554791905961, 'h0': 2.21337719447063, 'alpha0': 0.00021955477124244958, 'eta0': 1.9710804653516694, 'delta': 0.05233251799918617, 'n': 1.1991068245772976, 'nu': 1.8952225510985468, 'a_scale': 2.581782683561813, 'id': 467000}	2	[0,0]	[[[ 0.77654038,11270.0593061 , 80.3149909 , 32.7084783 ], [ 0.80911359, 6963.6857227 , 80.3149909 , 64.8925657 ]]]	[[[ 35.0055061, 44.9421615, 17.9002372], [6922.74696 , 44.9421615, 37.2936389]]]	[[[0.,0.,0.,0.], [0.,0.,0.,0.]]]	[[[0.,0.,0.], [0.,0.,0.]]]	[[[0.,0.,0.], [0.,0.,0.]]]	[0.71,0.29]
{'B_diff': 0.5, 'I_diff': 0.25, 'T_diff': 0.5, 'N0': 883.5514599143755, 'h_N': 11.25768253982802, 'r0': 1.8236557724149072, 'a0': 0.0015554180443209105, 'h0': 2.2563379039492233, 'alpha0': 0.0008117171801981229, 'eta0': 4.813882287351017, 'delta': 0.03441028633237037, 'n': 1.1441477242369338, 'nu': 1.5579229340029537, 'a_scale': 1.118093242473489, 'id': 451400}	1	[1]	[[[ 14.4380471,2351.2559425, 258.8751551, 165.698839 ]]]	[[[2302.08487, 189.26131, 0. ]]]	[[[2.72529504,0.65783291,1.37362998,0.75921466]]]	[[[0.65984268,1.40277626,0. ]]]	[[[0.56899315,1.31982616,0.75921466]]]	[1.]
{'B_diff': 0.5, 'I_diff': 1.0, 'T_diff': 0.75, 'N0': 1802.4504387147902, 'h_N': 5.346345944273293, 'r0': 1.9406548827782946, 'a0': 0.0018850082342860143, 'h0': 2.1741308657927814, 'alpha0': 0.0008799248466972088, 'eta0': 1.8479670514030824, 'delta': 0.03361233401661721, 'n': 1.1140274787480422, 'nu': 1.4629240240230694, 'a_scale': 1.5203357436850915, 'id': 466800}	1	[0]	[[[ 0.1012524,11153.96399 , 49.4616797, 47.1964335]]]	[[[1498.15955 , 33.2310882, 34.0895036]]]	[[[0.,0.,0.,0.]]]	[[[0.,0.,0.]]]	[[[0.,0.,0.]]]	[1.]
{'B_diff': 1.0, 'I_diff': 0.25, 'T_diff': 0.75, 'N0': 1900.9746283951206, 'h_N': 7.6483983773329784, 'r0': 1.4231850467807428, 'a0': 0.0010983615483654671, 'h0': 1.8072757506034949, 'alpha0': 0.00047135737090363804, 'eta0': 4.373467427961697, 'delta': 0.052283244867285444, 'n': 1.5338030574404837, 'nu': 1.226695000993094, 'a_scale': 2.5472485291615845, 'id': 432400}	1	[0]	[[[ 175.486221,2755.292412, 584.012054, 403.512338]]]	[[[2662.00862 , 437.352531, 205.856598]]]	[[[1.59981406,0.77408503,0.72341696,0.09267159]]]	[[[0.78266364,0.77180096,0.12865518]]]	[[[0.63753744,0.58112617,0.05520695]]]	[1.]
{'B_diff': 0.75, 'I_diff': 0.25, 'T_diff': 0.25, 'N0': 941.3183987228888, 'h_N': 16.393488519223474, 'r0': 1.8148319225778577, 'a0': 0.001092197537407278, 'h0': 1.937498495139042, 'alpha0': 0.0002445240623638398, 'eta0': 4.803465161685767, 'delta': 0.03281341993635097, 'n': 1.5935590873252758, 'nu': 1.2135923994811428, 'a_scale': 2.9927153953983328, 'id': 441600}	1	[0]	[[[ 22.0456 ,144.5984763,379.829739 ,397.6006834]]]	[[[107.548002,210.244661,304.055006]]]	[[[0.32763822,0.22743941,0.0252478 ,0.00089582]]]	[[[0.25662093,0.02975613,0.00099194]]]	[[[0.1458405 ,0.01966311,0.00058343]]]	[1.]
{'B_diff': 0.75, 'I_diff': 0.25, 'T_diff': 0.75, 'N0': 776.3245085439778, 'h_N': 16.121339740711612, 'r0': 1.50243951950012, 'a0': 0.0006311661701412755, 'h0': 2.134939121491802, 'alpha0': 0.0004725632847730084, 'eta0': 1.3908005593581472, 'delta': 0.04608547234727915, 'n': 1.4646719227370846, 'nu': 1.8719390108962917, 'a_scale': 4.058597884226043, 'id': 467600}	1	[0]	[[[ 0.5674943,3964.60238 , 41.1553073, 29.7596185]]]	[[[1721.94947 , 26.2899643, 17.7849825]]]	[[[0.00000033,0.00000033,0.00000033,0.00000033]]]	[[[0.00000033,0.00000033,0.00000033]]]	[[[0.00000033,0.00000033,0.00000033]]]	[1.]
{'B_diff': 0.75, 'I_diff': 0.75, 'T_diff': 0.25, 'N0': 966.3868570720141, 'h_N': 19.033819767327316, 'r0': 0.5791091853836834, 'a0': 0.0020504759519546587, 'h0': 0.9796983906935184, 'alpha0': 0.0008315927520143009, 'eta0': 1.9225617161581807, 'delta': 0.05836599410848417, 'n': 1.6467837350820222, 'nu': 1.5643112799665433, 'a_scale': 1.4651960100307349, 'id': 468800}	1	[1]	[[[ 2.70935194,4521.09583 , 50.6918578 , 83.9505108 ]]]	[[[1800.03426 , 37.5741177, 83.9505108]]]	[[[0.00000033,0.00000033,0.00000033,0.00000033]]]	[[[0.00000033,0.00000033,0.00000033]]]	[[[0.00000033,0.00000033,0. ]]]	[1.]
{'B_diff': 0.25, 'I_diff': 0.75, 'T_diff': 0.25, 'N0': 1933.5960258273967, 'h_N': 7.052460570935079, 'r0': 1.4545844142686457, 'a0': 0.0009574009783317227, 'h0': 1.7245140674302535, 'alpha0': 0.0007258131410109652, 'eta0': 4.852875026189359, 'delta': 0.04684313173969881, 'n': 1.538911815551093, 'nu': 1.9213912942029547, 'a_scale': 3.3344909079218685, 'id': 449600}	1	[1]	[[[ 163.740946,6867.86116 , 424.238031, 108.683752]]]	[[[5639.17317 , 315.620022, 108.683752]]]	[[[2.14417833,0.55035186,1.6669942 ,0.72553339]]]	[[[0.56003041,1.83941501,0.72553339]]]	[[[0.51982228,1.23993564,0. ]]]	[1.]
{'B_diff': 1.0, 'I_diff': 0.75, 'T_diff': 1.0, 'N0': 1514.2171852375204, 'h_N': 14.636551871021911, 'r0': 1.7504556940780023, 'a0': 0.001239790749941936, 'h0': 2.1069687970188893, 'alpha0': 0.0002775710565474572, 'eta0': 3.3131544198147793, 'delta': 0.03593697811809531, 'n': 1.5480280172749268, 'nu': 1.2764278469414154, 'a_scale': 2.0444104859381516, 'id': 459800}	1	[0]	[[[ 3.4892626,3202.51491 , 404.673678 , 381.254358 ]]]	[[[1171.51645 , 170.916596, 255.996395]]]	[[[2.83024449,0.65428994,0.6441189 ,0.4334321 ]]]	[[[0.49374307,0.30814593,0.29270644]]]	[[[0.98293247,1.15545731,0.92567905]]]	[1.]
{'B_diff': 0.75, 'I_diff': 0.75, 'T_diff': 0.75, 'N0': 1588.175529815264, 'h_N': 14.390901140127047, 'r0': 1.7580849431331598, 'a0': 0.0009136095860945486, 'h0': 1.8851635492681755, 'alpha0': 0.0006197365596043837, 'eta0': 4.344076372992198, 'delta': 0.03580660249847125, 'n': 1.3892237529994111, 'nu': 1.3413977627821465, 'a_scale': 2.685368239236214, 'id': 456400}	1	[0]	[[[ 3.60696978,3507.68136 , 597.980407 , 367.064586 ]]]	[[[1466.74735 , 176.384172, 241.860018]]]	[[[3.42651925,0.88746441,0.94528565,0.51975442]]]	[[[1.06233697,2.27175947,0.59349209]]]	[[[1.66652911,1.12756552,0.97576748]]]	[1.]
{'B_diff': 0.75, 'I_diff': 0.5, 'T_diff': 1.0, 'N0': 2041.1030672219292, 'h_N': 6.2112507508805175, 'r0': 0.5609446793819164, 'a0': 0.0016854377404081468, 'h0': 0.7036147303911557, 'alpha0': 0.0005640841822959856, 'eta0': 1.915016538544471, 'delta': 0.05499898514674838, 'n': 1.8701207072146522, 'nu': 1.2518253370789791, 'a_scale': 4.0664881757102656, 'id': 468600}	2	[1,0]	[[[1994.03605 , 24.3281325, 74.6423655, 0. ], [ 640.57067 ,1075.3104358, 407.603542 , 457.168349 ]]]	[[[ 13.5222959, 45.1347155, 0. ], [1056.71293 , 283.000923 , 308.91569 ]]]	[[[0.00000033,0.00000033,0.00000033,0. ], [0.63150824,1.70344695,1.29776135,0.27304052]]]	[[[0.00000033,0.00000033,0. ], [1.71151317,1.49406052,0.35846914]]]	[[[0.00000033,0.00000033,0. ], [1.3411358 ,0.8954575 ,0.10080169]]]	[0.99,0.01]
{'B_diff': 0.75, 'I_diff': 0.25, 'T_diff': 0.25, 'N0': 2090.6121781424545, 'h_N': 19.591027731980397, 'r0': 1.8625750771691076, 'a0': 0.0016353258007226308, 'h0': 2.1734596779291566, 'alpha0': 0.0008153653739412788, 'eta0': 2.3743370707453115, 'delta': 0.04521630027071297, 'n': 1.5356794541018888, 'nu': 1.4797529235062017, 'a_scale': 1.9702932418761994, 'id': 467200}	1	[0]	[[[ 0.52228714,9359.75865 , 62.1175628 , 60.5915451 ]]]	[[[6728.93264 , 37.6413879, 41.0184596]]]	[[[0.,0.,0.,0.]]]	[[[0.,0.,0.]]]	[[[0.,0.,0.]]]	[1.]
{'B_diff': 0.25, 'I_diff': 0.25, 'T_diff': 0.25, 'N0': 1354.6782308257707, 'h_N': 5.075141122377948, 'r0': 1.4850022674737544, 'a0': 0.00158914322095789, 'h0': 1.449353455179939, 'alpha0': 0.000421839104689153, 'eta0': 1.852083317462982, 'delta': 0.0460417250939534, 'n': 1.9889849706607265, 'nu': 1.1350820717644086, 'a_scale': 3.429762795510509, 'id': 435200}	2	[0,1]	[[[ 122.78576 ,2240.943489 , 394.339359 , 359.660188 ], [1248.01204 , 18.63882953, 192.8763839 , 0. ]]]	[[[1642.63334 , 232.747813 , 228.370692 ], [ 10.1935344, 99.2490471, 0. ]]]	[[[1.58486572,0.78520885,0.77347588,0.21599029], [0.00000033,0.00000033,0.00000033,0. ]]]	[[[0.82385902,0.87897488,0.24825387], [0.00000033,0.00000033,0. ]]]	[[[0.7190551 ,0.62434607,0.15996352], [0.00000033,0.00000033,0. ]]]	[0.99,0.01]
{'B_diff': 0.5, 'I_diff': 0.5, 'T_diff': 0.25, 'N0': 983.0830042326222, 'h_N': 9.298266897061474, 'r0': 0.5764900330809158, 'a0': 0.0010312501135649622, 'h0': 1.5801757976319404, 'alpha0': 0.0008112787035456484, 'eta0': 4.50616664569675, 'delta': 0.05952530576780456, 'n': 1.0559608699504217, 'nu': 1.436962398642462, 'a_scale': 4.505372469812174, 'id': 452000}	2	[1,1]	[[[ 110.283804 ,2501.04812 , 621.299352 , 56.2940215], [ 133.513727 ,2373.91808 , 296.177239 , 74.083569 ]]]	[[[1196.1126 , 264.326174 , 56.2940215], [2373.91808 , 296.177239 , 74.083569 ]]]	[[[1.76794112,0.78317496,0.90302813,0.63568378], [1.56651626,0.73067704,1.14007092,0.32373194]]]	[[[1.25520159,1.21977968,0.63568378], [0.73067704,1.14007092,0.32373194]]]	[[[1.63903747,1.45045593,0. ], [0. ,0. ,0. ]]]	[0.975,0.025]
{'B_diff': 0.5, 'I_diff': 0.25, 'T_diff': 0.75, 'N0': 1912.368594368739, 'h_N': 19.23784236555077, 'r0': 1.5330501932198035, 'a0': 0.0011488607704383351, 'h0': 1.9399062385045316, 'alpha0': 0.00040054092562799267, 'eta0': 3.777230638075086, 'delta': 0.05057236259990336, 'n': 1.9940932735114578, 'nu': 1.9556376310188601, 'a_scale': 2.0090658183139785, 'id': 451600}	1	[0]	[[[ 162.176985 ,6314.020697 , 389.85852 , 120.3647473]]]	[[[5840.49152 , 289.656908 , 43.7297136]]]	[[[2.20721775,0.53917355,1.66943734,0.67530458]]]	[[[0.54726677,1.72933119,0.9767957 ]]]	[[[0.49667205,1.51117448,0.50783187]]]	[1.]
{'B_diff': 0.5, 'I_diff': 0.5, 'T_diff': 0.75, 'N0': 2065.1738381134383, 'h_N': 5.717799440313702, 'r0': 1.8869189870890604, 'a0': 0.0006737437584793159, 'h0': 2.1756673331318335, 'alpha0': 0.0005444973793511965, 'eta0': 4.970338445308885, 'delta': 0.034670352823204284, 'n': 1.8746436259310686, 'nu': 1.0167981937341866, 'a_scale': 1.863010670239393, 'id': 465200}	2	[1,1]	[[[1760.28656 , 30.3530504 , 519.28207 , 7.92792967], [ 116.662383 ,4136.54779 , 617.92307 , 360.111034 ]]]	[[[ 17.4067952, 292.076685 , 0. ], [2082.3506 , 617.92307 , 360.111034 ]]]	[[[0. ,0. ,0. ,0. ], [2.20067325,0.68503124,0.96270001,0.4117233 ]]]	[[[0. ,0. ,0. ], [0.75791611,0.96270001,0.4117233 ]]]	[[[0. ,0. ,0. ], [0.70661526,0. ,0. ]]]	[0.86,0.14]
{'B_diff': 0.75, 'I_diff': 0.5, 'T_diff': 0.75, 'N0': 1296.1931860100858, 'h_N': 18.085276173348348, 'r0': 1.1114257824332747, 'a0': 0.0016784271944114465, 'h0': 1.7377294486633614, 'alpha0': 0.0008188880495795742, 'eta0': 1.8648598537472472, 'delta': 0.03513138263042442, 'n': 1.8233215201615094, 'nu': 1.2548105454953968, 'a_scale': 2.62472457792494, 'id': 468400}	1	[0]	[[[ 0.77120617,6412.75438 , 105.4226047 , 123.9936525 ]]]	[[[1632.26205 , 68.3097425, 84.8258171]]]	[[[0.,0.,0.,0.]]]	[[[0.,0.,0.]]]	[[[0.,0.,0.]]]	[1.]
{'B_diff': 0.25, 'I_diff': 0.75, 'T_diff': 0.5, 'N0': 1780.6379790302171, 'h_N': 17.388297877033395, 'r0': 0.8830321627025737, 'a0': 0.0005527303649452478, 'h0': 1.0481604242855778, 'alpha0': 0.0002484141371833087, 'eta0': 4.950968660950915, 'delta': 0.03139248766290869, 'n': 1.17290014517806, 'nu': 1.3226294062598805, 'a_scale': 2.6238016230077124, 'id': 462600}	1	[0]	[[[ 3.90191003,2185.467294 , 355.893026 , 670.47608 ]]]	[[[2051.63478 , 131.484288, 425.341058]]]	[[[0.60228237,0.36595243,0.47977909,0.09268645]]]	[[[0.35725112,0.38377807,0.10509868]]]	[[[0.96073533,0.80089757,0.2770748 ]]]	[1.]
{'B_diff': 0.75, 'I_diff': 0.25, 'T_diff': 0.5, 'N0': 1520.7276164009913, 'h_N': 17.61884793104275, 'r0': 1.5179908107189624, 'a0': 0.000937093861176326, 'h0': 0.7829052537246437, 'alpha0': 0.0008135403080751876, 'eta0': 4.310591026381038, 'delta': 0.05884106088030695, 'n': 1.9305945254676278, 'nu': 1.5957672611669955, 'a_scale': 2.049134484203658, 'id': 429000}	1	[0]	[[[ 280.014329 ,2512.073476 , 434.344155 , 238.5616654]]]	[[[2374.43239 , 264.7326 , 148.332679]]]	[[[1.20388749,0.98953763,1.10616378,0.20123366]]]	[[[0.99830133,1.19371625,0.24545437]]]	[[[0.90794202,0.9875129 ,0.12891776]]]	[1.]
{'B_diff': 1.0, 'I_diff': 0.25, 'T_diff': 0.25, 'N0': 975.8971049817378, 'h_N': 19.077780703768962, 'r0': 0.5779691459247875, 'a0': 0.0011059449167245329, 'h0': 2.04216348365862, 'alpha0': 0.0008440158609208442, 'eta0': 1.346702556253146, 'delta': 0.05704588983098368, 'n': 1.7778721773079584, 'nu': 1.5472083953103868, 'a_scale': 3.349669012706719, 'id': 470400}	1	[0]	[[[ 2.43264235,3747.015051 , 62.3744715 , 52.959446 ]]]	[[[2828.15909 , 34.8912541, 38.0918594]]]	[[[0.00000033,0.00000033,0.00000033,0.00000033]]]	[[[0.00000033,0.00000033,0.00000033]]]	[[[0.00000033,0.00000033,0.00000033]]]	[1.]
{'B_diff': 0.75, 'I_diff': 0.25, 'T_diff': 1.0, 'N0': 1508.5678263211512, 'h_N': 10.026375263400459, 'r0': 1.1582265419332203, 'a0': 0.0009551532267943247, 'h0': 1.2360345825204897, 'alpha0': 0.000314830872750939, 'eta0': 2.57171496099282, 'delta': 0.04772894523894806, 'n': 1.4516753577269237, 'nu': 1.1925513481948689, 'a_scale': 1.283403292532632, 'id': 442200}	1	[1]	[[[ 49.0384197,2512.421197 , 265.1621051, 669.222496 ]]]	[[[2352.84781 , 248.619441, 0. ]]]	[[[2.15318274,0.55672286,0.82602437,0.11813761]]]	[[[0.5687356 ,0.83681709,0. ]]]	[[[0.45435706,0.6652571 ,0.11813761]]]	[1.]
{'B_diff': 0.5, 'I_diff': 0.5, 'T_diff': 0.25, 'N0': 1307.1735999855432, 'h_N': 7.215796157547998, 'r0': 1.4090103694815181, 'a0': 0.0008366296424967801, 'h0': 1.165794203795176, 'alpha0': 0.00030975575692202825, 'eta0': 3.2122262874476863, 'delta': 0.05942762420738633, 'n': 1.8255889550203426, 'nu': 1.311714755882234, 'a_scale': 1.466095810529047, 'id': 426400}	2	[1,0]	[[[1155.42146 , 33.4483061 , 278.974813 , 0. ], [ 155.29613 ,1680.026889 , 410.385557 , 313.92289119]]]	[[[ 22.3189633, 112.968435 , 0. ], [1381.92485 , 277.734781 , 313.788891 ]]]	[[[0.00000033,0.00000033,0.00000033,0. ], [1.30609047,0.91412102,0.72577662,0.1341193 ]]]	[[[0.00000033,0.00000033,0. ], [0.95278122,0.82711824,0.13415427]]]	[[[0.00000033,0.00000033,0. ], [0.81128362,0.51835637,0.44951041]]]	[0.025,0.975]
{'B_diff': 1.0, 'I_diff': 1.0, 'T_diff': 0.75, 'N0': 1903.3027722807158, 'h_N': 12.32047162053301, 'r0': 1.340663956771364, 'a0': 0.0015925344614181975, 'h0': 1.0823167922993435, 'alpha0': 0.00028976569917605986, 'eta0': 3.1330317739085616, 'delta': 0.05334722572871321, 'n': 1.924719105774694, 'nu': 1.4888459493152437, 'a_scale': 1.3545787418583313, 'id': 447600}	3	[1,0,1]	[[[ 0.78488646,6823.95226 , 159.7060413 , 241.185902 ], [ 98.9637986 ,2975.2631399 , 270.723027 , 395.7320062 ], [1790.1735 , 21.11188092, 177.0441586 , 2.70954964]]]	[[[3208.57882 , 111.077436 , 241.185902 ], [2917.76879 , 164.831478 , 384.950123 ], [ 14.1910533, 96.9377282, 0. ]]]	[[[0. ,0. ,0. ,0. ], [1.80496262,0.65461458,0.9783536 ,0.25357265], [0. ,0. ,0. ,0. ]]]	[[[0. ,0. ,0. ], [0.65951639,1.15788202,0.25828336], [0. ,0. ,0. ]]]	[[[0. ,0. ,0. ], [0.55423752,0.72004257,0.08571452], [0. ,0. ,0. ]]]	[0.495,0.495,0.01 ]
{'B_diff': 0.25, 'I_diff': 1.0, 'T_diff': 0.5, 'N0': 1314.4971787923432, 'h_N': 8.831444323270619, 'r0': 0.9968795491721064, 'a0': 0.0018012932947103196, 'h0': 1.3619787553937748, 'alpha0': 0.0006984765915717951, 'eta0': 3.6389200999310063, 'delta': 0.04856552635834674, 'n': 1.201178341051551, 'nu': 1.6619895984052677, 'a_scale': 2.3122835657063607, 'id': 463400}	2	[0,1]	[[[ 0.55350745,5979.1826 , 83.5772225 , 100.4039608 ], [ 76.5482125 ,3907.94681 , 268.748872 , 161.280309 ]]]	[[[3757.48626 , 35.3041795, 75.1785077], [3799.82579 , 122.337293 , 161.280309 ]]]	[[[0. ,0. ,0. ,0. ], [2.15587269,0.55686071,1.38890313,0.58474218]]]	[[[0. ,0. ,0. ], [0.55872992,1.68742702,0.58474218]]]	[[[0. ,0. ,0. ], [0.50252986,1.18142618,0. ]]]	[0.69,0.31]
{'B_diff': 0.5, 'I_diff': 0.25, 'T_diff': 1.0, 'N0': 1723.448335794246, 'h_N': 14.284522650550175, 'r0': 1.1704198892780777, 'a0': 0.0006860220960929709, 'h0': 0.8859933927168715, 'alpha0': 0.000566106146533561, 'eta0': 4.21607277636528, 'delta': 0.05027388551364088, 'n': 1.066405852519039, 'nu': 1.670559013352791, 'a_scale': 4.134126909407785, 'id': 451800}	1	[0]	[[[ 28.1775613,3844.854037 , 687.651451 , 252.0510023]]]	[[[2873.95746 , 441.889278, 209.994524]]]	[[[2.5114278 ,0.71997995,1.11343714,0.64280487]]]	[[[0.81597744,1.22670688,0.71873892]]]	[[[1.21426032,1.22979467,0.27034006]]]	[1.]
{'B_diff': 1.0, 'I_diff': 0.75, 'T_diff': 0.75, 'N0': 677.8977353634854, 'h_N': 17.650200588615306, 'r0': 0.8445330632982269, 'a0': 0.0020717554040485847, 'h0': 1.5228716993255746, 'alpha0': 0.000415255106335182, 'eta0': 4.887676972344475, 'delta': 0.031404737452930764, 'n': 1.7848340327137469, 'nu': 1.0872803730444187, 'a_scale': 1.8924970969896864, 'id': 472400}	1	[1]	[[[585.268128 , 17.3540629,147.2962452, 0. ]]]	[[[10.4485408,93.9543011, 0. ]]]	[[[0.00000033,0.00000033,0.00000033,0. ]]]	[[[0.00000033,0.00000033,0. ]]]	[[[0.00000033,0.00000033,0. ]]]	[1.]
{'B_diff': 1.0, 'I_diff': 1.0, 'T_diff': 0.5, 'N0': 1059.8589928459821, 'h_N': 19.21528278594582, 'r0': 1.8416925540606572, 'a0': 0.001885477017889687, 'h0': 0.8744083586056154, 'alpha0': 0.00033401608101288826, 'eta0': 2.330456586898709, 'delta': 0.05096627233866481, 'n': 1.5958114891515893, 'nu': 1.7577095299448635, 'a_scale': 2.973738743791185, 'id': 473000}	2	[0,0]	[[[ 1.05953499,2137.90604455, 82.5955299 , 249.3380052 ], [ 0.70570908,7049.6841758 , 82.5955299 , 105.2226179 ]]]	[[[2134.38898 , 42.0457297, 179.475069 ], [ 33.7744058, 42.0457297, 67.3598958]]]	[[[0.00000033,0.00000033,0.00000033,0.00000033], [0.00000033,0.00000033,0.00000033,0.00000033]]]	[[[0.00000033,0.00000033,0.00000033], [0.00000033,0.00000033,0.00000033]]]	[[[0.00000033,0.00000033,0.00000033], [0.00000033,0.00000033,0.00000033]]]	[0.65,0.35]
{'B_diff': 1.0, 'I_diff': 0.25, 'T_diff': 1.0, 'N0': 808.2981702195834, 'h_N': 11.256672792077115, 'r0': 1.6840531061558996, 'a0': 0.0012841639130488076, 'h0': 2.16260323948533, 'alpha0': 0.0005269911991247535, 'eta0': 2.4908197761735957, 'delta': 0.03228520800097702, 'n': 1.0655981691559169, 'nu': 1.5872170006250497, 'a_scale': 2.1504804350321365, 'id': 471000}	1	[1]	[[[ 0.27201296,2507.8771421 , 42.65334522, 118.3008 ]]]	[[[2495.71001 , 37.0488369, 0. ]]]	[[[0.,0.,0.,0.]]]	[[[0.,0.,0.]]]	[[[0.,0.,0.]]]	[1.]
{'B_diff': 1.0, 'I_diff': 0.75, 'T_diff': 0.5, 'N0': 2210.293734932854, 'h_N': 18.10525253786124, 'r0': 1.072146366129309, 'a0': 0.0011464695286271278, 'h0': 0.8578684838399404, 'alpha0': 0.0005687324659349706, 'eta0': 3.3446738901998776, 'delta': 0.04242595890941684, 'n': 1.6924795287264618, 'nu': 1.9149089608415015, 'a_scale': 1.0697275604890124, 'id': 472200}	1	[1]	[[[ 0.8191785 ,9058.91117 , 26.04792455, 134.753736 ]]]	[[[6602.99931 , 18.574805, 0. ]]]	[[[0.00000033,0.00000033,0.00000033,0.00000033]]]	[[[0.00000033,0.00000033,0. ]]]	[[[0.00000033,0.00000033,0.00000033]]]	[1.]
{'B_diff': 1.0, 'I_diff': 0.5, 'T_diff': 0.5, 'N0': 1603.0176193919488, 'h_N': 18.453016702485368, 'r0': 0.8472283686997322, 'a0': 0.0009490348557953475, 'h0': 2.0069715415576397, 'alpha0': 0.00028939072302789726, 'eta0': 5.119679732588645, 'delta': 0.05702647635424487, 'n': 1.4847536031929474, 'nu': 1.3888230411265456, 'a_scale': 1.4406027051876051, 'id': 445800}	2	[1,1]	[[[ 805.568137 , 660.0569867, 920.09184 , 54.5409769], [1399.87578 , 64.9372239, 305.0926248, 0. ]]]	[[[641.10002 ,532.511497 , 54.5409769], [ 43.0461277,250.81884 , 0. ]]]	[[[0.57373055,2.24374406,0.68051527,0.10151401], [0.00000033,0.00000033,0.00000033,0. ]]]	[[[2.26220313,0.80527571,0.10151401], [0.00000033,0.00000033,0. ]]]	[[[1.74524564,0.51189021,0. ], [0.00000033,0.00000033,0. ]]]	[0.88,0.12]
{'B_diff': 0.25, 'I_diff': 0.25, 'T_diff': 1.0, 'N0': 982.4210229858437, 'h_N': 16.931162783732283, 'r0': 1.4285765259915588, 'a0': 0.001668410621059957, 'h0': 2.050751351658124, 'alpha0': 0.0005695057605358383, 'eta0': 4.664914090164811, 'delta': 0.03800433686363367, 'n': 1.0081739185312837, 'nu': 1.4730996106379441, 'a_scale': 3.154772146249342, 'id': 461400}	4	[1,0,1,1]	[[[ 7.607612 ,3214.53776 , 458.849993 , 129.682533 ], [ 7.62787597,3210.85469136, 459.827686 , 129.7202867 ], [ 23.2865831 ,2670.98279 , 297.0616542 , 137.7904902 ], [ 982.420695 , 0. , 0. , 0. ]]]	[[[ 0. , 271.246428 , 63.9096723 ], [ 0.00005136, 271.949296 , 63.9268997 ], [2670.98279 , 255.962551 , 84.8467808 ], [ 0. , 0. , 0. ]]]	[[[1.81831123,0.68050255,1.18848881,0.83852667], [1.81469618,0.68165395,1.18632684,0.83820511], [2.88617595,0.57590493,1.23881248,0.68969177], [0.00000033,0. ,0. ,0. ]]]	[[[0. ,1.34216156,1.16497661], [0.83517585,1.33818798,1.16457143], [0.57590493,1.29665165,0.88567206], [0. ,0. ,0. ]]]	[[[0.68050255,1.24730455,0.53880735], [0.68165394,1.24697984,0.53857914], [0. ,0.92266676,0.38292651], [0. ,0. ,0. ]]]	[0.47 ,0.355,0.15 ,0.025]
{'B_diff': 1.0, 'I_diff': 0.25, 'T_diff': 0.75, 'N0': 2218.121186445697, 'h_N': 15.605574314083224, 'r0': 1.6132076945311533, 'a0': 0.0008013521777519945, 'h0': 2.297266222887006, 'alpha0': 0.00024231134546882503, 'eta0': 2.8542648495529317, 'delta': 0.037978824009780865, 'n': 1.6560340639887268, 'nu': 1.8237494298297205, 'a_scale': 4.310431802068585, 'id': 470800}	1	[0]	[[[ 0.40817045,9255.15044 , 64.3690606 , 73.8786539 ]]]	[[[6641.8296 , 40.525248 , 45.7168589]]]	[[[0.,0.,0.,0.]]]	[[[0.,0.,0.]]]	[[[0.00000001,0. ,0.00000001]]]	[1.]
{'B_diff': 1.0, 'I_diff': 0.75, 'T_diff': 0.75, 'N0': 561.2775692617242, 'h_N': 8.60077005321144, 'r0': 0.8615741628540804, 'a0': 0.0014962081422811645, 'h0': 1.1517056350942654, 'alpha0': 0.0005763610101716683, 'eta0': 3.273713841938821, 'delta': 0.034079587702000876, 'n': 1.522728521500004, 'nu': 1.352754114655656, 'a_scale': 2.7425864295084375, 'id': 459600}	2	[0,0]	[[[ 7.96641533,800.6593493 ,171.6142084 ,194.057881 ], [ 7.11388145,192.3699874 ,125.16138 ,205.0446074 ]]]	[[[ 97.9054833, 69.3568704,123.72668 ], [178.136692 , 70.9504937,185.862661 ]]]	[[[1.29416331,0.70660461,0.70363402,0.24281626], [0.00000033,0.00000033,0.00000033,0.00000033]]]	[[[0.39382546,0.22358307,0.20749366], [0.00000033,0.00000033,0.00000033]]]	[[[0.83591255,1.14385451,0.33675916], [0.00000033,0.00000033,0.00000033]]]	[0.99,0.01]
{'B_diff': 0.5, 'I_diff': 0.75, 'T_diff': 1.0, 'N0': 1685.253436114536, 'h_N': 7.745291786626007, 'r0': 0.8952406609903223, 'a0': 0.0016949363015505941, 'h0': 1.952596298888967, 'alpha0': 0.0004820395119763006, 'eta0': 3.0133576987446244, 'delta': 0.03323283605654778, 'n': 1.6492589493344842, 'nu': 1.2444703609966838, 'a_scale': 2.4118662058871383, 'id': 453400}	1	[0]	[[[ 81.44701 ,4715.99282 , 365.939948, 315.975794]]]	[[[1982.92883 , 156.975153, 189.584124]]]	[[[2.40873992,0.56610805,1.16412287,0.47930153]]]	[[[0.79888391,1.47475062,0.60641128]]]	[[[0.87560392,1.66857955,0.81792962]]]	[1.]
{'B_diff': 0.75, 'I_diff': 1.0, 'T_diff': 0.75, 'N0': 1102.8812997154214, 'h_N': 9.180679816895953, 'r0': 0.608718411372241, 'a0': 0.0011512488237063012, 'h0': 1.8838641054318581, 'alpha0': 0.0006399671112162622, 'eta0': 4.391224356523757, 'delta': 0.05458339023916338, 'n': 1.5214478703627534, 'nu': 1.2791150474013255, 'a_scale': 1.9243641682207788, 'id': 470000}	2	[1,1]	[[[966.262518 , 62.1689588 ,205.6949742 , 0. ], [534.538832 ,313.14342914,684.90241 , 59.2736163 ]]]	[[[ 39.2975571,116.607492 , 0. ], [308.747839 ,272.346806 , 59.2736163]]]	[[[0.00000033,0.00000033,0.00000033,0. ], [0.50333571,1.94259819,0.60950119,0.21631169]]]	[[[0.00000033,0.00000033,0. ], [1.94932015,0.95966741,0.21631169]]]	[[[0.00000033,0.00000033,0. ], [1.55283019,0.38594791,0. ]]]	[0.905,0.095]
{'B_diff': 0.25, 'I_diff': 0.25, 'T_diff': 0.75, 'N0': 1856.4789051861803, 'h_N': 8.784736374485892, 'r0': 1.9110751105851027, 'a0': 0.0009431125203869196, 'h0': 1.0106077168957317, 'alpha0': 0.0004685164484956513, 'eta0': 2.195771988682788, 'delta': 0.03092018884998489, 'n': 1.1638640879634383, 'nu': 1.0211869834904772, 'a_scale': 3.4283912726508423, 'id': 461200}	3	[1,0,1]	[[[ 1.0171288 ,3749.915329 , 375.638306 , 474.134687 ], [ 1.04566142,2299.166506 , 381.963795 , 750.375213 ], [ 1.75268458,5125.37835333, 425.943891 , 551.672052 ]]]	[[[ 12.467059, 375.638306, 474.134687], [ 255.809546, 276.806268, 380.074214], [5124.99795 , 0. , 0. ]]]	[[[1.17674032,0.54108946,1.09554778,0.36202721], [0.82286992,0.42997525,0.40768625,0.12804859], [1.99554287,0.60652296,1.65949149,0.50937384]]]	[[[0.62631055,1.09554778,0.36202721], [1.50511178,0.44942915,0.15592986], [0.60652779,0. ,0. ]]]	[[[0.54081134,0. ,0. ], [0.60098684,1.54672644,0.30159683], [0.54292876,1.65949149,0.50937384]]]	[0.05 ,0.945,0.005]
{'B_diff': 1.0, 'I_diff': 0.5, 'T_diff': 0.75, 'N0': 1082.441090756609, 'h_N': 11.623755671578909, 'r0': 1.6023751241478745, 'a0': 0.0012081311972784942, 'h0': 2.1433095747348383, 'alpha0': 0.0005374667232020035, 'eta0': 1.6231139462979982, 'delta': 0.045886563580099946, 'n': 1.4701188748908829, 'nu': 1.0744585983374786, 'a_scale': 1.063664882235571, 'id': 458800}	1	[1]	[[[ 4.97021316,2042.301088 , 195.59227229, 372.175288 ]]]	[[[1883.05947 , 195.519349, 0. ]]]	[[[4.00061928,0.47380941,0.79705602,0.25806206]]]	[[[0.48691248,0.79716926,0. ]]]	[[[0.44875551,0.50302306,0.25806206]]]	[1.]
{'B_diff': 0.25, 'I_diff': 0.25, 'T_diff': 0.25, 'N0': 1507.9407759837866, 'h_N': 12.988592957194182, 'r0': 1.7528506324358997, 'a0': 0.0006903254341217228, 'h0': 1.4043942636927604, 'alpha0': 0.00025920314293982697, 'eta0': 3.5395523940418867, 'delta': 0.03739157263219269, 'n': 1.9571428460886202, 'nu': 1.3006882773825637, 'a_scale': 1.9392213877711268, 'id': 448000}	1	[0]	[[[ 51.9707919,3302.5318 , 321.169863 , 400.766062 ]]]	[[[2255.38976 , 205.951922, 261.980467]]]	[[[2.29132793,0.5522624 ,0.99066529,0.25305363]]]	[[[0.57482382,1.08446827,0.28179451]]]	[[[0.53054497,0.82632467,0.19892563]]]	[1.]
{'B_diff': 0.5, 'I_diff': 0.75, 'T_diff': 0.75, 'N0': 1956.9331126700931, 'h_N': 18.662006505588295, 'r0': 0.6319230315141047, 'a0': 0.0005590171241023226, 'h0': 1.8502102395630982, 'alpha0': 0.0007885623344199708, 'eta0': 4.8180483666697524, 'delta': 0.0347646154225614, 'n': 1.9229971738844167, 'nu': 1.2687875168178988, 'a_scale': 1.9902536320361603, 'id': 453200}	2	[0,0]	[[[ 316.252259 ,4138.778869 , 522.261292 , 256.1508645 ], [1840.92706 , 34.6045849 , 161.1747657 , 12.15957972]]]	[[[3757.71044 , 256.378936 , 169.606762 ], [ 20.3425377 , 83.9298103 , 4.18632088]]]	[[[1.38462254,0.8549325 ,1.2548442 ,0.39570982], [0.00000033,0.00000033,0.00000033,0.00000033]]]	[[[0.86515454,1.82316064,0.50389191], [0.00000033,0.00000033,0.00000033]]]	[[[1.10114322,1.61442852,0.49352639], [0.00000033,0.00000033,0.00000033]]]	[0.935,0.065]
{'B_diff': 0.75, 'I_diff': 1.0, 'T_diff': 0.75, 'N0': 1830.5964208351336, 'h_N': 5.073238012944497, 'r0': 1.340307361009738, 'a0': 0.0011250102408400069, 'h0': 0.7482377724282682, 'alpha0': 0.0006954587240679793, 'eta0': 2.4466578617727324, 'delta': 0.05293412285897388, 'n': 1.892486628104288, 'nu': 1.6298921395485841, 'a_scale': 3.025495293916274, 'id': 444400}	1	[0]	[[[ 44.6898001,3948.676067 , 255.3087858, 403.497215 ]]]	[[[3926.76204 , 39.7725808, 248.710302 ]]]	[[[2.5937007 ,0.53555527,1.25771425,0.39593078]]]	[[[0.53603952,0.89572133,0.47064102]]]	[[[0.52439271,1.38799975,0.38557365]]]	[1.]
{'B_diff': 0.5, 'I_diff': 0.75, 'T_diff': 1.0, 'N0': 1163.1048092470664, 'h_N': 9.52134004848797, 'r0': 1.7126093241979634, 'a0': 0.0012633087850847133, 'h0': 1.0512556358372287, 'alpha0': 0.00024061711903687808, 'eta0': 3.533812681959621, 'delta': 0.037486231925907915, 'n': 1.421167365797897, 'nu': 1.5913676001716657, 'a_scale': 2.4505976052935274, 'id': 466200}	1	[0]	[[[ 0.92747142,1672.395751 , 159.6847575 , 400.973049 ]]]	[[[1571.39679 , 73.423158, 214.997912]]]	[[[0.62732242,0.34449831,0.45867032,0.1346108 ]]]	[[[0.33513953,0.1247087 ,0.09159003]]]	[[[0.6878469 ,0.88963725,0.26858141]]]	[1.]
{'B_diff': 0.25, 'I_diff': 0.75, 'T_diff': 0.75, 'N0': 2029.1800499677454, 'h_N': 19.746115283731633, 'r0': 0.9490366124706249, 'a0': 0.0018591331361225774, 'h0': 2.064053641767437, 'alpha0': 0.00028052381372198045, 'eta0': 4.803301389044293, 'delta': 0.05274737810218926, 'n': 1.8778695915813546, 'nu': 1.1650577927677528, 'a_scale': 2.451996698300558, 'id': 475600}	1	[1]	[[[1961.19857 , 20.60618331, 145.692686 , 0. ]]]	[[[14.7873131,23.215642 , 0. ]]]	[[[0.00000033,0.00000033,0.00000033,0. ]]]	[[[0.00000033,0.00000033,0. ]]]	[[[0.00000033,0.00000033,0. ]]]	[1.]
{'B_diff': 0.25, 'I_diff': 1.0, 'T_diff': 0.5, 'N0': 1839.0638268628988, 'h_N': 13.343854913501623, 'r0': 1.827028456857773, 'a0': 0.0011455300663340841, 'h0': 1.4476703643506879, 'alpha0': 0.0008523681075355696, 'eta0': 1.5770421988797643, 'delta': 0.05136767301702184, 'n': 1.6033451588812886, 'nu': 1.717850218886091, 'a_scale': 3.0900373597302853, 'id': 476200}	1	[0]	[[[ 0.41340415,10222.89646 , 46.8800844 , 50.7711399 ]]]	[[[3147.60384 , 25.3129118, 35.0328613]]]	[[[0.00000033,0.00000033,0.00000033,0.00000033]]]	[[[0.00000033,0.00000033,0.00000033]]]	[[[0.00000033,0.00000033,0.00000033]]]	[1.]
{'B_diff': 0.25, 'I_diff': 0.25, 'T_diff': 1.0, 'N0': 1424.9241936794845, 'h_N': 12.84512159477877, 'r0': 1.4980172586094738, 'a0': 0.0019859816651543296, 'h0': 1.4780346514839557, 'alpha0': 0.0006551061857277621, 'eta0': 3.068694589534915, 'delta': 0.04552357754054794, 'n': 1.3017055402248978, 'nu': 1.742983131996517, 'a_scale': 2.544975276656075, 'id': 474200}	1	[0]	[[[ 0.43775214,8136.4542 , 43.03168003, 76.08605245]]]	[[[1158.39811 , 35.1256744 , 3.55193835]]]	[[[0.,0.,0.,0.]]]	[[[0.,0.,0.]]]	[[[0.,0.,0.]]]	[1.]
{'B_diff': 0.25, 'I_diff': 1.0, 'T_diff': 0.75, 'N0': 1478.6942771509935, 'h_N': 10.060903327300434, 'r0': 0.8234779569081302, 'a0': 0.0017419339806716736, 'h0': 0.8238955172248027, 'alpha0': 0.00036355104808356636, 'eta0': 1.7902805960473156, 'delta': 0.057699762685413186, 'n': 1.4889431181345065, 'nu': 1.727568517567531, 'a_scale': 2.9637785432229116, 'id': 476400}	1	[0]	[[[ 1.01766634,6751.68643 , 89.6457369 , 164.2826507 ]]]	[[[1860.68606 , 48.5996629, 101.224157 ]]]	[[[0.,0.,0.,0.]]]	[[[0.,0.,0.]]]	[[[0.,0.,0.]]]	[1.]
{'B_diff': 0.25, 'I_diff': 0.25, 'T_diff': 0.75, 'N0': 1143.334603634522, 'h_N': 16.806892376078697, 'r0': 1.9786944089489586, 'a0': 0.001233469205838163, 'h0': 0.9496845181068351, 'alpha0': 0.0004231019773442182, 'eta0': 1.3234370232379988, 'delta': 0.03423630804747661, 'n': 1.6138568783770006, 'nu': 1.0809508314759069, 'a_scale': 4.101548959722818, 'id': 474000}	1	[0]	[[[ 23.7509101,200.4815901,313.4813337,566.264768 ]]]	[[[ 45.8252501,229.071815 ,238.501738 ]]]	[[[0.,0.,0.,0.]]]	[[[0.,0.,0.]]]	[[[0.,0.,0.]]]	[1.]
{'B_diff': 0.25, 'I_diff': 0.75, 'T_diff': 1.0, 'N0': 610.4018112124236, 'h_N': 14.57928687527451, 'r0': 0.5519807885480852, 'a0': 0.0020725249539812556, 'h0': 2.027960770007433, 'alpha0': 0.0005465370816136845, 'eta0': 2.8978115642046784, 'delta': 0.03610241021598221, 'n': 1.6520483877400824, 'nu': 1.385925792235837, 'a_scale': 1.9134999118029925, 'id': 475800}	2	[0,1]	[[[ 2.1745874 ,1763.220898 , 111.3479076 , 123.6809335 ], [ 548.428784 , 23.18189265, 88.9911443 , 8.09347609]]]	[[[779.567837 , 71.7220903, 75.9103693], [ 13.4325467, 43.1433268, 0. ]]]	[[[0. ,0. ,0. ,0. ], [0.00000033,0.00000033,0.00000033,0.00000033]]]	[[[0. ,0. ,0. ], [0.00000033,0.00000033,0. ]]]	[[[0. ,0. ,0. ], [0.00000033,0.00000033,0.00000033]]]	[0.995,0.005]
{'B_diff': 0.75, 'I_diff': 0.75, 'T_diff': 0.75, 'N0': 2134.8177454500965, 'h_N': 5.143441594839195, 'r0': 1.4582670973847707, 'a0': 0.0007493581130305577, 'h0': 2.2472227565873233, 'alpha0': 0.00029851221510556397, 'eta0': 3.513117473119694, 'delta': 0.05352470171657425, 'n': 1.74333315867496, 'nu': 1.1863217466703215, 'a_scale': 4.480539892577963, 'id': 430800}	2	[0,0]	[[[ 365.750697,2687.33389 ,1430.656315, 299.788717], [ 367.673261,2604.40244 ,1430.629755, 303.29069 ]]]	[[[1477.80071 , 510.844979, 174.595352], [1513.13689 , 507.640851, 176.488961]]]	[[[1.1893858 ,1.26079995,0.55188282,0.39363915], [1.17562474,1.32958866,0.55325619,0.39154116]]]	[[[1.4142501 ,0.7783697 ,0.42680966], [1.38366171,0.77782697,0.42308429]]]	[[[2.58589766,0.67165043,0.55823941], [2.96483268,0.65854192,0.54967847]]]	[0.995,0.005]
{'B_diff': 0.25, 'I_diff': 0.75, 'T_diff': 0.25, 'N0': 619.6698513918208, 'h_N': 15.093735766724777, 'r0': 1.922620657979218, 'a0': 0.0006040816757761012, 'h0': 2.2992030573538607, 'alpha0': 0.0008268370465627868, 'eta0': 3.4075695853264634, 'delta': 0.0489281308136596, 'n': 1.28397001240488, 'nu': 1.6622478038940995, 'a_scale': 1.060734140280189, 'id': 475200}	1	[1]	[[[ 0.44587706,2999.8634 , 37.17776167, 32.4056468 ]]]	[[[1998.18356 , 27.3285592, 0. ]]]	[[[0.,0.,0.,0.]]]	[[[0.,0.,0.]]]	[[[0.,0.,0.]]]	[1.]
{'B_diff': 0.5, 'I_diff': 0.25, 'T_diff': 1.0, 'N0': 845.5399692531399, 'h_N': 12.820599596107083, 'r0': 0.53989732274105, 'a0': 0.0008310712408313061, 'h0': 1.2929113593084056, 'alpha0': 0.0006332522623535917, 'eta0': 5.172348880492111, 'delta': 0.04273056074369904, 'n': 1.6315668279199018, 'nu': 1.133003398068296, 'a_scale': 4.716897989151331, 'id': 477400}	1	[1]	[[[745.794343 , 43.9599466,167.2104208, 0. ]]]	[[[ 23.8188373,102.990548 , 0. ]]]	[[[0.00000033,0.00000033,0.00000033,0. ]]]	[[[0.00000033,0.00000033,0. ]]]	[[[0.00000033,0.00000033,0. ]]]	[1.]
{'B_diff': 0.5, 'I_diff': 0.5, 'T_diff': 0.5, 'N0': 961.7867059842223, 'h_N': 9.051469748522237, 'r0': 0.9929637306522376, 'a0': 0.0010774329694188639, 'h0': 1.0929699227652532, 'alpha0': 0.00031641606658210216, 'eta0': 4.782863005817052, 'delta': 0.03425326534968341, 'n': 1.9220004821696284, 'nu': 1.2740810287292244, 'a_scale': 3.7334423363335634, 'id': 477800}	1	[1]	[[[844.480209 , 22.21980144,203.5812667 , 0. ]]]	[[[ 12.4342001,112.507585 , 0. ]]]	[[[0.00000033,0.00000033,0.00000033,0. ]]]	[[[0.00000033,0.00000033,0. ]]]	[[[0.00000033,0.00000033,0. ]]]	[1.]
{'B_diff': 0.5, 'I_diff': 0.25, 'T_diff': 0.75, 'N0': 1393.6618278599167, 'h_N': 9.552840777583032, 'r0': 0.7736510202643595, 'a0': 0.001461934574744667, 'h0': 1.2176550451921058, 'alpha0': 0.0006911352815403239, 'eta0': 3.418746359656225, 'delta': 0.03258066192866674, 'n': 1.9923061307401526, 'nu': 1.8804851985926474, 'a_scale': 4.727615408506484, 'id': 477200}	1	[0]	[[[ 0.4687588,7344.58248 , 31.1692667, 71.3272713]]]	[[[2871.02404 , 19.2759933, 36.8828247]]]	[[[0.00000033,0.00000033,0.00000033,0.00000033]]]	[[[0.00000033,0.00000033,0.00000033]]]	[[[0.00000033,0.00000033,0.00000033]]]	[1.]
{'B_diff': 1.0, 'I_diff': 0.75, 'T_diff': 0.75, 'N0': 2149.783660582674, 'h_N': 7.34729341661869, 'r0': 1.286280608497539, 'a0': 0.0018076232855638637, 'h0': 0.8372772344624104, 'alpha0': 0.00032547357027064126, 'eta0': 3.7649117895881368, 'delta': 0.05771996013960672, 'n': 1.493735424672534, 'nu': 1.8913575614578861, 'a_scale': 1.5978439119429635, 'id': 434000}	1	[1]	[[[ 200.69721 ,4215.6302565, 417.003367 , 277.939663 ]]]	[[[4204.5531 , 201.596238, 277.939663]]]	[[[1.63539325,0.71261615,1.31039634,0.28819136]]]	[[[0.71301247,1.57736896,0.28819136]]]	[[[0.60511975,1.09650238,0. ]]]	[1.]
{'B_diff': 0.75, 'I_diff': 1.0, 'T_diff': 0.25, 'N0': 1025.186851481415, 'h_N': 7.621193501810993, 'r0': 1.5860188592153188, 'a0': 0.0017212839092721754, 'h0': 1.1324288528541402, 'alpha0': 0.0005359499293902137, 'eta0': 3.681448433069427, 'delta': 0.03326773328326201, 'n': 1.530471452694028, 'nu': 1.3476289484755042, 'a_scale': 3.6307115993796266, 'id': 469600}	3	[0,0,1]	[[[ 0.28085275,4731.7351653 , 121.0008055 , 204.0276108 ], [ 0.40598441,3794.0306722 , 163.0373674 , 252.5147509 ], [ 0.93868422,1185.52321921, 122.846732 , 369.343234 ]]]	[[[ 23.3432753, 58.0216052, 158.613311 ], [ 50.5281822, 72.4509145, 226.072683 ], [1178.81416 , 64.674134 , 369.343234 ]]]	[[[0. ,0. ,0. ,0. ], [0.42887064,0.31528795,0.86564151,0.41069923], [0.81383591,0.43643315,0.53977451,0.14270307]]]	[[[0. ,0. ,0. ], [0.63237387,1.09681356,0.43488104], [0.4379299 ,0.63990237,0.14270307]]]	[[[0. ,0. ,0. ], [0.3120293 ,0.77560414,0.21414279], [0.22457305,0.43491303,0. ]]]	[0.565,0.265,0.17 ]
{'B_diff': 0.25, 'I_diff': 0.25, 'T_diff': 0.75, 'N0': 2230.453934871737, 'h_N': 7.45548186865172, 'r0': 1.7786021915148034, 'a0': 0.001685223901738429, 'h0': 0.6879390740594041, 'alpha0': 0.000560020317425641, 'eta0': 4.235968096510055, 'delta': 0.0506603930656051, 'n': 1.4677034776804851, 'nu': 1.3931008861136163, 'a_scale': 3.915288506561419, 'id': 435600}	1	[0]	[[[ 246.662043,4619.36122 , 597.086949, 452.424815]]]	[[[3347.7625 , 460.835663, 248.811575]]]	[[[1.50009006,0.79146579,1.23146656,0.18350939]]]	[[[0.80845529,1.315784 ,0.2515412 ]]]	[[[0.75845277,0.95486862,0.10083578]]]	[1.]
{'B_diff': 0.25, 'I_diff': 1.0, 'T_diff': 1.0, 'N0': 2045.0464093162095, 'h_N': 9.791076967439057, 'r0': 0.6993588874708643, 'a0': 0.002009123999359948, 'h0': 0.6810976919539223, 'alpha0': 0.00024373007232149916, 'eta0': 3.0932803157430393, 'delta': 0.04036407239412754, 'n': 1.8200067644453517, 'nu': 1.6352770786942536, 'a_scale': 1.7849668371726295, 'id': 476600}	2	[0,1]	[[[ 1.07987346,6773.73288 , 117.5462602 , 416.171234 ], [1988.77802 , 17.96021886, 81.2863434 , 12.6041921 ]]]	[[[3240.34847 , 67.1466654, 253.372048 ], [ 11.3688019, 24.3576459, 0. ]]]	[[[0. ,0. ,0.00000001,0. ], [0. ,0. ,0. ,0. ]]]	[[[0.,0.,0.], [0.,0.,0.]]]	[[[0. ,0.00000002,0. ], [0. ,0. ,0. ]]]	[0.975,0.025]
{'B_diff': 0.25, 'I_diff': 0.75, 'T_diff': 1.0, 'N0': 2217.913247309183, 'h_N': 7.985797260456812, 'r0': 0.7643414350906104, 'a0': 0.0005609527946744093, 'h0': 1.2895475006767874, 'alpha0': 0.0007118483180155551, 'eta0': 2.5437484660175356, 'delta': 0.052802215686664086, 'n': 1.629608176877187, 'nu': 1.3779077555836188, 'a_scale': 3.910867259257925, 'id': 450200}	1	[0]	[[[ 372.078354,5723.76089 , 642.360038, 278.991589]]]	[[[2749.82658 , 231.79338 , 161.035185]]]	[[[1.5024897 ,0.79557865,1.25229825,0.51606384]]]	[[[1.03823283,2.12419352,0.90204416]]]	[[[1.07015174,1.67701787,0.71216905]]]	[1.]
{'B_diff': 1.0, 'I_diff': 0.5, 'T_diff': 0.5, 'N0': 1893.8973352097917, 'h_N': 18.861272627916073, 'r0': 1.3608259889719192, 'a0': 0.0014536159646984894, 'h0': 0.8678905718638097, 'alpha0': 0.0007521580966180156, 'eta0': 3.006424789222809, 'delta': 0.03993335255388927, 'n': 1.7554296232066764, 'nu': 1.1839260964740888, 'a_scale': 1.396800023855672, 'id': 433000}	1	[0]	[[[ 75.2288289,2662.5073854, 217.1122353, 549.999133 ]]]	[[[2597.3694 , 171.805929, 399.812276]]]	[[[1.79862429,0.64389546,1.20216272,0.1676413 ]]]	[[[0.6483945 ,1.29278568,0.18984306]]]	[[[0.54628363,0.86854121,0.10858711]]]	[1.]
{'B_diff': 0.25, 'I_diff': 0.25, 'T_diff': 0.75, 'N0': 1423.5870212259124, 'h_N': 12.645269915443292, 'r0': 1.1816597304652758, 'a0': 0.0016611040391816823, 'h0': 1.6566231641503666, 'alpha0': 0.0002649625004240513, 'eta0': 4.754386536807524, 'delta': 0.05810089330567412, 'n': 1.2818240586285514, 'nu': 1.1342628153799357, 'a_scale': 3.268240913581147, 'id': 448400}	1	[1]	[[[ 695.348893, 760.257855,1060.50523 , 0. ]]]	[[[351.467237,763.121202, 0. ]]]	[[[0.62956226,2.05721014,0.59250511,0. ]]]	[[[2.19517346,0.63636842,0. ]]]	[[[1.96192837,0.48094775,0. ]]]	[1.]
{'B_diff': 0.5, 'I_diff': 0.5, 'T_diff': 1.0, 'N0': 596.5873654049248, 'h_N': 5.557774377890507, 'r0': 1.7867422599289502, 'a0': 0.0008792211865778623, 'h0': 1.5313608169278339, 'alpha0': 0.000783115178836223, 'eta0': 4.493059478468172, 'delta': 0.048971599692858775, 'n': 1.7515988143222905, 'nu': 1.7228363365001012, 'a_scale': 4.354851653289525, 'id': 465400}	1	[0]	[[[ 1.65406477,1174.213878 , 222.4265323 , 152.4700798 ]]]	[[[433.599159 , 94.3292933, 86.7633608]]]	[[[2.07842871,0.84574382,0.75808344,0.41604971]]]	[[[0.94803441,1.67014952,0.52672109]]]	[[[1.35090341,0.91484936,0.59643433]]]	[1.]
{'B_diff': 0.75, 'I_diff': 0.25, 'T_diff': 0.75, 'N0': 932.7828817652032, 'h_N': 11.038256892488741, 'r0': 1.6277935932371417, 'a0': 0.0007234550967999492, 'h0': 1.5831084202539063, 'alpha0': 0.00027922805750136263, 'eta0': 4.977879066367027, 'delta': 0.03657516419025001, 'n': 1.687132273818507, 'nu': 1.1793817224753216, 'a_scale': 2.6426191168698994, 'id': 442000}	2	[0,0]	[[[ 97.0923247,171.6877159,469.255014 ,293.45516 ], [476.779903 , 55.5717214,458.615105 ,109.4172141]]]	[[[108.726216 ,359.306452 ,184.807319 ], [ 30.0871521,349.65726 , 55.4137722]]]	[[[0.65853845,1.17681266,0.21497802,0.01332491], [0.00000033,0.00000033,0.00000033,0.00000033]]]	[[[1.31143333,0.23798487,0.01686243], [0.00000033,0.00000033,0.00000033]]]	[[[0.9792658 ,0.14032256,0.00730814], [0.00000033,0.00000033,0.00000033]]]	[0.76,0.24]
{'B_diff': 1.0, 'I_diff': 1.0, 'T_diff': 0.5, 'N0': 1938.0059407452661, 'h_N': 11.321964792474478, 'r0': 1.202240864349346, 'a0': 0.001118502214686478, 'h0': 1.2823039877529112, 'alpha0': 0.00041352924419690065, 'eta0': 4.064220542773429, 'delta': 0.03870534935414984, 'n': 1.1110521221140623, 'nu': 1.3864442147824305, 'a_scale': 1.2747772638700041, 'id': 460200}	2	[0,0]	[[[ 1.43802622,5751.97008 , 231.82257049, 344.584725 ], [ 1.43579931,5756.43819 , 231.51352824, 344.225648 ]]]	[[[2688.73919 , 224.698957, 344.584725], [2691.49564 , 224.397083, 344.225648]]]	[[[1.34774625,0.41658081,1.5317137 ,0.59135462], [1.35112751,0.41647706,1.53502672,0.59233284]]]	[[[0.53778953,1.55386828,0.59135462], [0.53749032,1.55725299,0.59233284]]]	[[[0.31439394,0.97240168,0. ], [0.31441378,0.97403659,1. ]]]	[0.27,0.73]
{'B_diff': 0.75, 'I_diff': 0.25, 'T_diff': 0.5, 'N0': 1901.8998873630278, 'h_N': 14.99806614211722, 'r0': 1.6523055008384397, 'a0': 0.0009762698923819272, 'h0': 1.605338596818234, 'alpha0': 0.0007174069908750931, 'eta0': 3.6155306051357368, 'delta': 0.04490182253436814, 'n': 1.6840792928570405, 'nu': 1.6515554908275245, 'a_scale': 3.77830475423975, 'id': 454600}	1	[0]	[[[ 107.251345 ,5400.500791 , 349.309787 , 178.1330277]]]	[[[5291.1506 , 195.876501, 123.507416]]]	[[[2.30362314,0.52109555,1.63105693,0.59694891]]]	[[[0.52307817,1.74213979,0.69307585]]]	[[[0.46273817,1.50478146,0.38276752]]]	[1.]
{'B_diff': 0.5, 'I_diff': 1.0, 'T_diff': 1.0, 'N0': 1211.307040231758, 'h_N': 19.46429950744046, 'r0': 0.7580399824053232, 'a0': 0.0008425590855087901, 'h0': 0.9582998432990906, 'alpha0': 0.0007071007504446723, 'eta0': 4.343833439827579, 'delta': 0.054157356986163654, 'n': 1.9845287139361718, 'nu': 1.253962655644099, 'a_scale': 2.6276702977922324, 'id': 479800}	1	[1]	[[[1135.58421 , 29.0232676, 126.0460663, 0. ]]]	[[[18.2781896,58.06135 , 0. ]]]	[[[0.,0.,0.,0.]]]	[[[0.,0.,0.]]]	[[[0.,0.,0.]]]	[1.]
{'B_diff': 0.5, 'I_diff': 0.75, 'T_diff': 0.5, 'N0': 1728.4744609542518, 'h_N': 10.132095481279631, 'r0': 1.359650736621166, 'a0': 0.0015627943841979364, 'h0': 0.6189408067103104, 'alpha0': 0.0003570487512379265, 'eta0': 2.818065401857509, 'delta': 0.049158621275498096, 'n': 1.0764440448045312, 'nu': 1.6558859350935675, 'a_scale': 1.1634352745876957, 'id': 478600}	2	[1,1]	[[[ 0.52358993,5903.245087 , 59.5906612 , 324.504595 ], [1728.47388 , 0. , 0. , 0. ]]]	[[[5650.52542 , 47.6193666, 0. ], [ 0. , 0. , 0. ]]]	[[[0.00000033,0.00000033,0.00000033,0.00000033], [0.00000033,0. ,0. ,0. ]]]	[[[0.00000033,0.00000033,0. ], [0. ,0. ,0. ]]]	[[[0.00000033,0.00000033,0.00000033], [0. ,0. ,0. ]]]	[0.99,0.01]
{'B_diff': 0.5, 'I_diff': 0.5, 'T_diff': 1.0, 'N0': 639.581496249746, 'h_N': 8.721345750182692, 'r0': 0.9845394260940741, 'a0': 0.0008601949472113447, 'h0': 2.0171749707056614, 'alpha0': 0.0007737873914999443, 'eta0': 3.927613665487792, 'delta': 0.04399415938002603, 'n': 1.1163433022627274, 'nu': 1.9265224951034028, 'a_scale': 2.2651024200780103, 'id': 478200}	2	[0,0]	[[[ 0.44807489,4171.89764995, 38.4612403 , 21.64120536], [ 0.4720263 ,2543.65523502, 38.4612403 , 32.9810264 ]]]	[[[ 4.83532995, 23.0595034 , 7.23041376], [2541.04443 , 23.0595034 , 19.2193349 ]]]	[[[0.,0.,0.,0.], [0.,0.,0.,0.]]]	[[[0.,0.,0.], [0.,0.,0.]]]	[[[0.,0.,0.], [0.,0.,0.]]]	[0.57,0.43]
{'B_diff': 0.5, 'I_diff': 1.0, 'T_diff': 0.25, 'N0': 1717.3313669867816, 'h_N': 10.7609892796956, 'r0': 1.9112525123367565, 'a0': 0.001494279395032075, 'h0': 0.948038098665742, 'alpha0': 0.0005707608775614979, 'eta0': 3.7270023891902007, 'delta': 0.051817687520968686, 'n': 1.8651531456049524, 'nu': 1.9947258721183245, 'a_scale': 3.7714266306963316, 'id': 453600}	2	[1,1]	[[[ 80.8125784 ,5167.469754 , 246.0306148 , 200.959044 ], [ 0.35253937,9815.06078 , 77.0978201 , 111.175038 ]]]	[[[5006.22335 , 155.020074 , 200.959044 ], [1264.95154 , 33.9272247, 111.175038 ]]]	[[[2.36916758,0.50045148,1.80569885,0.53864671], [0.06758968,0.06075671,0.82109195,0.47042736]]]	[[[0.50265925,2.08451199,0.53864671], [0.0922885 ,0.83034302,0.47042736]]]	[[[0.4563625 ,1.4125455 ,0. ], [0.05617664,0.82536121,0. ]]]	[0.785,0.215]
{'B_diff': 0.75, 'I_diff': 0.25, 'T_diff': 0.25, 'N0': 822.2411015153573, 'h_N': 17.43277400266644, 'r0': 1.7678516533424247, 'a0': 0.0005980163033643733, 'h0': 0.9933590515608548, 'alpha0': 0.00070438188249873, 'eta0': 4.168390364088454, 'delta': 0.044532971763859175, 'n': 1.621486552852479, 'nu': 1.6961376967364385, 'a_scale': 2.3274393611613, 'id': 454400}	1	[0]	[[[ 19.5438939,1394.941175 , 186.5569122, 220.4425142]]]	[[[1262.71965 , 92.7513685, 178.192238 ]]]	[[[1.88193027,0.73714984,1.12213664,0.38113227]]]	[[[0.75551688,1.20447016,0.40564809]]]	[[[0.57741732,1.04898959,0.27818172]]]	[1.]
{'B_diff': 0.5, 'I_diff': 0.75, 'T_diff': 1.0, 'N0': 1977.7764600631133, 'h_N': 14.866584094695375, 'r0': 1.8809431535582917, 'a0': 0.0007333094297875881, 'h0': 2.122061850060784, 'alpha0': 0.0008187608936172157, 'eta0': 2.1826801812803334, 'delta': 0.04716803996175967, 'n': 1.5077752116596237, 'nu': 1.8267892658279767, 'a_scale': 2.614689910041526, 'id': 479000}	1	[0]	[[[ 0.39613189,12929.50374 , 41.0611454 , 23.4081517 ]]]	[[[1274.94314 , 23.9667545, 13.2186865]]]	[[[0.,0.,0.,0.]]]	[[[0.,0.,0.]]]	[[[0.,0.,0.]]]	[1.]
{'B_diff': 0.75, 'I_diff': 0.25, 'T_diff': 0.75, 'N0': 936.4339930376655, 'h_N': 19.15896874887637, 'r0': 1.3005968940413053, 'a0': 0.0018738747019402288, 'h0': 1.2960368333119745, 'alpha0': 0.00030692406022184317, 'eta0': 2.850114755974296, 'delta': 0.03335471948280493, 'n': 1.6599914839545793, 'nu': 1.8929375147764234, 'a_scale': 1.0966607051720638, 'id': 480400}	1	[1]	[[[ 0.6037214,3769.12616 , 30.2731528, 114.366724 ]]]	[[[2698.91479 , 18.0731075, 0. ]]]	[[[0.00000033,0.00000033,0.00000033,0.00000033]]]	[[[0.00000033,0.00000033,0. ]]]	[[[0.00000033,0.00000033,0.00000033]]]	[1.]
{'B_diff': 0.5, 'I_diff': 0.75, 'T_diff': 0.25, 'N0': 725.4110102365469, 'h_N': 5.676495724171799, 'r0': 1.689179558632891, 'a0': 0.0019944948567130363, 'h0': 1.692295169886689, 'alpha0': 0.0003309952958965051, 'eta0': 3.0936177017117554, 'delta': 0.05382357190953225, 'n': 1.3620893300098829, 'nu': 1.7294105313408323, 'a_scale': 4.222085555359783, 'id': 478400}	3	[0,0,0]	[[[ 0.23939533,4066.9553768 , 102.2967394 , 58.6393476 ], [ 0.28190267,2233.82175843, 102.2967394 , 105.1239678 ], [ 0.3335758 ,3283.0411106 , 186.9002515 , 93.10152352]]]	[[[ 20.7487968, 46.113928 , 39.8204691], [2230.19095 , 46.113928 , 82.523982 ], [ 56.3905106, 66.7164725, 87.0979543]]]	[[[0. ,0. ,0. ,0. ], [0. ,0. ,0. ,0. ], [0.37609888,0.28028121,0.86309195,0.68544531]]]	[[[0. ,0. ,0. ], [0. ,0. ,0. ], [0.50774006,0.94295881,0.70914155]]]	[[[0. ,0. ,0. ], [0. ,0. ,0. ], [0.27679195,0.86482477,0.35129793]]]	[0.485,0.49 ,0.025]
{'B_diff': 0.75, 'I_diff': 0.5, 'T_diff': 0.5, 'N0': 632.4187148160545, 'h_N': 12.228907086372935, 'r0': 1.4591975552573633, 'a0': 0.001520257095117623, 'h0': 1.8060369825799436, 'alpha0': 0.00045865486768432073, 'eta0': 1.3102605073579783, 'delta': 0.03633420977512185, 'n': 1.1120888386441692, 'nu': 1.517536720731235, 'a_scale': 3.2322505909688712, 'id': 481000}	2	[0,0]	[[[ 0.39642675,3937.96477141, 77.8287682 , 54.118371 ], [ 0.49051499,1695.68011445, 77.8287682 , 97.4601917 ]]]	[[[ 0.06591141, 44.8783993 , 24.224259 ], [1695.67598 , 44.8783993 , 75.8972458 ]]]	[[[0.00000033,0.00000033,0.00000033,0.00000033], [0.00000033,0.00000033,0.00000033,0.00000033]]]	[[[0.00000033,0.00000033,0.00000033], [0.00000033,0.00000033,0.00000033]]]	[[[0.00000033,0.00000033,0.00000033], [0.00000033,0.00000033,0.00000033]]]	[0.655,0.345]
{'B_diff': 0.75, 'I_diff': 0.5, 'T_diff': 0.25, 'N0': 1343.3265801592115, 'h_N': 18.258059640759498, 'r0': 0.5213735573472792, 'a0': 0.0011505595561849607, 'h0': 0.8453441009935323, 'alpha0': 0.0008019314755631446, 'eta0': 1.6576689529978248, 'delta': 0.04068296215774049, 'n': 1.6158773590167654, 'nu': 1.9805544643032782, 'a_scale': 3.8952924341168718, 'id': 480800}	2	[0,0]	[[[ 1.68652217,9162.560845 , 25.4214628 , 53.4312452 ], [ 1.81131579,4875.650834 , 25.4214543 , 100.4421627 ]]]	[[[ 634.213835 , 13.624696 , 34.9148802], [4757.76945 , 13.6246915, 63.6833405]]]	[[[0. ,0. ,0. ,0. ], [0.00000033,0.00000033,0.00000033,0.00000033]]]	[[[0. ,0. ,0. ], [0.00000033,0.00000033,0.00000033]]]	[[[0. ,0. ,0. ], [0.00000033,0.00000033,0.00000033]]]	[0.23,0.77]
{'B_diff': 0.75, 'I_diff': 0.75, 'T_diff': 0.5, 'N0': 1554.5114860195922, 'h_N': 10.040259681580164, 'r0': 1.5138892979102048, 'a0': 0.0008329796986351264, 'h0': 0.8853147830662782, 'alpha0': 0.0004245735067584124, 'eta0': 3.784501588586577, 'delta': 0.035625240663116384, 'n': 1.172062328246265, 'nu': 1.8957549291155296, 'a_scale': 3.8747044961412413, 'id': 481800}	1	[0]	[[[ 0.29287607,5362.69834598, 48.7705794 , 120.06221647]]]	[[[5362.69641 , 24.6438642, 113.663985 ]]]	[[[0.,0.,0.,0.]]]	[[[0.,0.,0.]]]	[[[0.,0.,0.]]]	[1.]
{'B_diff': 0.75, 'I_diff': 1.0, 'T_diff': 0.75, 'N0': 2181.3994435155264, 'h_N': 12.44902890129209, 'r0': 0.8183047463424629, 'a0': 0.001126510440978824, 'h0': 1.7331944787664122, 'alpha0': 0.00025451681700098725, 'eta0': 2.466966787075081, 'delta': 0.05399049316137956, 'n': 1.7962465074939358, 'nu': 1.017782001975672, 'a_scale': 2.227078035983764, 'id': 482800}	1	[1]	[[[2071.82206 , 37.2261656, 172.5202393, 0. ]]]	[[[22.3662513,93.4820433, 0. ]]]	[[[0.00000033,0.00000033,0.00000033,0. ]]]	[[[0.00000033,0.00000033,0. ]]]	[[[0.00000033,0.00000033,0. ]]]	[1.]
{'B_diff': 1.0, 'I_diff': 0.25, 'T_diff': 0.25, 'N0': 1856.5878769243561, 'h_N': 5.8636747190758705, 'r0': 0.9220678267680606, 'a0': 0.0018506476090819457, 'h0': 1.6648815035530096, 'alpha0': 0.0005618083323975346, 'eta0': 1.4017908935446195, 'delta': 0.034373135309662496, 'n': 1.8797138561862279, 'nu': 1.8967997515521269, 'a_scale': 1.4181885530354668, 'id': 483200}	1	[1]	[[[ 0.23987747,8161.7961 , 24.10424465, 57.4837061 ]]]	[[[5544.58028 , 16.6099619, 0. ]]]	[[[0.00000033,0.00000033,0.00000033,0.00000033]]]	[[[0.00000033,0.00000033,0. ]]]	[[[0.00000033,0.00000033,0.00000033]]]	[1.]
{'B_diff': 0.75, 'I_diff': 1.0, 'T_diff': 1.0, 'N0': 760.8161484051859, 'h_N': 5.5385814193540845, 'r0': 0.6195002854045797, 'a0': 0.0012308205452883463, 'h0': 1.1809555079700111, 'alpha0': 0.0005167970121042582, 'eta0': 4.539374336113062, 'delta': 0.05851184404727896, 'n': 1.7843672643641222, 'nu': 1.326719414113461, 'a_scale': 3.427449772052646, 'id': 483000}	1	[1]	[[[684.53028 , 37.3126992,115.9060663, 0. ]]]	[[[22.1838525,63.4623796, 0. ]]]	[[[0.00000033,0.00000033,0.00000033,0. ]]]	[[[0.00000033,0.00000033,0. ]]]	[[[0.00000033,0.00000033,0. ]]]	[1.]
{'B_diff': 0.75, 'I_diff': 1.0, 'T_diff': 0.5, 'N0': 1018.6096694768194, 'h_N': 15.354865276894664, 'r0': 0.5866257657054121, 'a0': 0.0015181984179095866, 'h0': 1.5602546055673712, 'alpha0': 0.0006424556927122121, 'eta0': 4.872210297069202, 'delta': 0.048568769695323394, 'n': 1.054340255126997, 'nu': 1.0155423925568523, 'a_scale': 4.444060111975865, 'id': 457000}	2	[1,1]	[[[ 502.373956, 465.782636, 508.077224, 0. ], [1018.60933 , 0. , 0. , 0. ]]]	[[[465.782636,508.077224, 0. ], [ 0. , 0. , 0. ]]]	[[[0.57948157,2.26687742,0.79012709,0. ], [0.00000033,0. ,0. ,0. ]]]	[[[2.26687742,0.79012709,0. ], [0. ,0. ,0. ]]]	[[[0.,0.,0.], [0.,0.,0.]]]	[0.95,0.05]
{'B_diff': 0.75, 'I_diff': 0.75, 'T_diff': 0.25, 'N0': 1025.5903082527088, 'h_N': 14.72315195464303, 'r0': 1.9651928383575008, 'a0': 0.0017311392842453783, 'h0': 2.0567225340992485, 'alpha0': 0.00046927695975732236, 'eta0': 2.0584347945628023, 'delta': 0.05423113065014264, 'n': 1.7008821901989277, 'nu': 1.5463642559723274, 'a_scale': 4.615651505636785, 'id': 481600}	2	[0,0]	[[[ 0.47764567,7032.9589595 , 103.7638078 , 39.5342154 ], [ 0.54547418,3294.84333702, 103.7637731 , 103.2863662 ]]]	[[[ 45.6278295, 52.3004571, 27.3603464], [3285.77102 , 52.3004396, 73.0852941]]]	[[[0. ,0. ,0. ,0. ], [0.00000033,0.00000033,0.00000033,0.00000033]]]	[[[0. ,0. ,0. ], [0.00000033,0.00000033,0.00000033]]]	[[[0. ,0. ,0. ], [0.00000033,0.00000033,0.00000033]]]	[0.63,0.37]
{'B_diff': 0.5, 'I_diff': 0.25, 'T_diff': 0.5, 'N0': 1851.811200864237, 'h_N': 17.2266051319598, 'r0': 1.5169373397063741, 'a0': 0.0020724410590103872, 'h0': 2.1037002388155948, 'alpha0': 0.0008521264635772212, 'eta0': 5.106550456203256, 'delta': 0.033822750177064764, 'n': 1.3673108335266768, 'nu': 1.8154467628444724, 'a_scale': 3.6415751950738553, 'id': 464200}	1	[0]	[[[ 121.844248 ,5936.100325 , 372.133214 , 128.8453653]]]	[[[5865.12206 , 186.801041, 100.438199]]]	[[[2.32308384,0.5155582 ,1.69709045,0.72565613]]]	[[[0.51615251,1.82247861,0.80544639]]]	[[[0.47805608,1.5842883 ,0.44783044]]]	[1.]
{'B_diff': 1.0, 'I_diff': 0.25, 'T_diff': 0.5, 'N0': 689.2453008580874, 'h_N': 10.843115400269964, 'r0': 0.6518143088767245, 'a0': 0.0016721310191986933, 'h0': 1.769302086055009, 'alpha0': 0.00023478106458791289, 'eta0': 2.9873308244301118, 'delta': 0.05939565561618073, 'n': 1.2053392747222964, 'nu': 1.0874339844849228, 'a_scale': 3.9844404684106562, 'id': 457800}	1	[1]	[[[309.732054 ,360.247737 ,525.42029329, 0. ]]]	[[[172.4902 ,516.386455, 0. ]]]	[[[0.61399504,1.67977708,0.53295012,0. ]]]	[[[2.1058118 ,0.53712914,0. ]]]	[[[1.36830418,0.30058947,0. ]]]	[1.]
{'B_diff': 1.0, 'I_diff': 0.5, 'T_diff': 1.0, 'N0': 1501.7004540652124, 'h_N': 18.744618580319845, 'r0': 1.0421108250718192, 'a0': 0.0007952049121260527, 'h0': 1.2022725188883183, 'alpha0': 0.00033614751888573453, 'eta0': 2.768267156214143, 'delta': 0.037947693341715244, 'n': 1.7348935182606713, 'nu': 1.4948582609334218, 'a_scale': 2.683602009021379, 'id': 484600}	1	[0]	[[[ 1.01916603,6814.22721 , 118.6859016 , 191.3997626 ]]]	[[[1815.16426 , 76.8383487, 124.883699 ]]]	[[[0.00000033,0.00000033,0.00000033,0.00000033]]]	[[[0.00000033,0.00000033,0.00000033]]]	[[[0.00000033,0.00000033,0.00000033]]]	[1.]
{'B_diff': 1.0, 'I_diff': 0.75, 'T_diff': 0.25, 'N0': 1056.484737771713, 'h_N': 11.53103315602181, 'r0': 1.883884121283221, 'a0': 0.0018959105125563383, 'h0': 1.7331530046782333, 'alpha0': 0.0007458141584069172, 'eta0': 2.422518185756163, 'delta': 0.04550730102123598, 'n': 1.7792303965384062, 'nu': 1.9184371201246182, 'a_scale': 4.412557556633171, 'id': 484800}	2	[0,0]	[[[ 0.32286125,3577.7556492 , 34.2898535 , 59.1375329 ], [ 0.30136281,8419.133655 , 34.2898535 , 20.77456814]]]	[[[3560.90639 , 17.3220997, 41.6670518], [ 133.671835 , 17.3220997, 14.7783726]]]	[[[0.00000033,0.00000033,0.00000033,0.00000033], [0.00000033,0.00000033,0.00000033,0.00000033]]]	[[[0.00000033,0.00000033,0.00000033], [0.00000033,0.00000033,0.00000033]]]	[[[0.00000033,0.00000033,0.00000033], [0.00000033,0.00000033,0.00000033]]]	[0.55,0.45]
{'B_diff': 1.0, 'I_diff': 0.5, 'T_diff': 0.5, 'N0': 1046.656790408623, 'h_N': 18.307868980454735, 'r0': 1.5070871116608116, 'a0': 0.0012210803435336536, 'h0': 0.8511943603607734, 'alpha0': 0.00021924843193129307, 'eta0': 5.238834762419811, 'delta': 0.0530979913668852, 'n': 1.9734634897151997, 'nu': 1.6332330902803895, 'a_scale': 2.429834131896568, 'id': 484200}	1	[1]	[[[903.697923 , 25.2582449,205.5091995, 9.7155895]]]	[[[ 15.030848 ,130.40099 , 9.7155895]]]	[[[0.,0.,0.,0.]]]	[[[0.,0.,0.]]]	[[[0.,0.,0.]]]	[1.]
{'B_diff': 1.0, 'I_diff': 0.25, 'T_diff': 0.5, 'N0': 1696.1695450902455, 'h_N': 6.427621559719513, 'r0': 1.1830704861072867, 'a0': 0.0020767568610044053, 'h0': 1.305966157639146, 'alpha0': 0.0007482342779607886, 'eta0': 1.9619034804822446, 'delta': 0.03580404527367374, 'n': 1.9890691856331282, 'nu': 1.2432112157350481, 'a_scale': 2.435956792800657, 'id': 483400}	1	[0]	[[[ 0.27755724,6106.0132 , 99.4309973 , 220.6534074 ]]]	[[[3617.1808 , 70.4306932, 161.32614 ]]]	[[[0.,0.,0.,0.]]]	[[[0.,0.,0.]]]	[[[0.,0.,0.]]]	[1.]
{'B_diff': 0.75, 'I_diff': 0.5, 'T_diff': 0.25, 'N0': 2029.9045340052742, 'h_N': 5.334401664746758, 'r0': 0.9267200429348341, 'a0': 0.0019031252111532872, 'h0': 1.22496614882729, 'alpha0': 0.000505409337581806, 'eta0': 2.8600373900429927, 'delta': 0.03771276785918494, 'n': 1.824044951638851, 'nu': 1.3282959456697085, 'a_scale': 2.1097755494697363, 'id': 455200}	2	[1,0]	[[[ 0.36549778,8174.50792 , 155.4559214 , 303.904849 ], [ 86.275427 ,4603.3983927 , 242.721859 , 399.3983985 ]]]	[[[3040.30957 , 122.153003, 303.904849], [4544.43523 , 135.124506, 360.847241]]]	[[[0.31147939,0.20870142,1.28174272,0.54351726], [2.1473051 ,0.56119438,1.51144614,0.39634134]]]	[[[0.29907574,1.36996387,0.54351726], [0.56321303,1.65820884,0.40836588]]]	[[[0.15633672,1.03668382,0. ], [0.48788135,1.34201514,0.28433005]]]	[0.25,0.75]
{'B_diff': 1.0, 'I_diff': 0.5, 'T_diff': 0.75, 'N0': 2118.75803856337, 'h_N': 12.505127187379259, 'r0': 1.6869789062695515, 'a0': 0.0019787371458539465, 'h0': 2.2021850643137153, 'alpha0': 0.0008923105503749018, 'eta0': 2.0022492467338564, 'delta': 0.0335162871196233, 'n': 1.7056694135053576, 'nu': 1.2239589537150537, 'a_scale': 4.308094794750551, 'id': 471600}	2	[0,0]	[[[ 0.30805438,11623.70639 , 179.8635535 , 152.0452374 ], [ 7.32501004, 5619.4706687 , 218.5592706 , 330.703734 ]]]	[[[2759.50893 , 66.1608225, 86.6548108], [5611.27361 , 70.7270996, 135.611735 ]]]	[[[0.0713406 ,0.11045729,1.14523343,0.64680853], [5.30847201,0.31630569,1.52357939,0.56990194]]]	[[[0.20751772,0.42055434,0.24467623], [0.31649773,1.03661052,0.46011367]]]	[[[0.19472601,1.8497407 ,1.3379553 ], [0.37109728,2.15412885,0.85181303]]]	[0.335,0.665]
{'B_diff': 0.25, 'I_diff': 1.0, 'T_diff': 0.25, 'N0': 1159.9520623572384, 'h_N': 8.198716019067362, 'r0': 1.1500913444435699, 'a0': 0.0010357928021560562, 'h0': 1.4065166926492128, 'alpha0': 0.0007734006796105905, 'eta0': 4.046060493746042, 'delta': 0.05746063051253202, 'n': 1.1085708580528073, 'nu': 1.1999855335475984, 'a_scale': 1.3802361696321894, 'id': 463200}	2	[1,1]	[[[ 31.4109746 ,3032.50426 , 338.9526151 , 184.664371 ], [ 543.578618 , 486.29054897,1472.84693 , 0. ]]]	[[[1522.35241 , 317.415616, 184.664371], [ 485.230759, 0. , 0. ]]]	[[[2.55311324,0.55519729,1.05998384,0.43643531], [0.63047264,2.14139679,0.36389894,0. ]]]	[[[0.58784387,1.10052694,0.43643531], [2.14188748,0. ,0. ]]]	[[[0.52346053,0.54852274,0. ], [1.93149275,0.36389894,0. ]]]	[0.965,0.035]
{'B_diff': 0.5, 'I_diff': 1.0, 'T_diff': 0.5, 'N0': 969.2131342300698, 'h_N': 15.393598192478752, 'r0': 1.239601826985951, 'a0': 0.0019090682332991613, 'h0': 2.2719714635769996, 'alpha0': 0.0008261230089614013, 'eta0': 3.8056349101354656, 'delta': 0.044854142467569615, 'n': 1.006399301053155, 'nu': 1.5763992462677565, 'a_scale': 1.729157100933291, 'id': 479400}	5	[1,1,1,1,1]	[[[ 0.64692247,6207.08732 , 73.9969275 , 31.61122832], [ 0.76289643,5519.5517 , 137.7392497 , 54.8572408 ], [ 0.76384715,3480.61218 , 97.0022497 , 73.9946717 ], [ 0.6895082 ,3736.9132 , 73.9969275 , 56.84696552], [ 969.212811 , 0. , 0. , 0. ]]]	[[[ 0. , 35.4971153, 23.6299034], [ 0. , 83.2833251, 54.8572408], [3480.61218 , 54.6263114, 73.9946717], [3736.9132 , 35.4971153, 49.9833433], [ 0. , 0. , 0. ]]]	[[[0. ,0. ,0. ,0. ], [0.22573185,0.17789732,1.20749517,1.08626487], [0.17764185,0.15013833,0.89770371,0.61096316], [0. ,0. ,0.00000001,0. ], [0.00000033,0. ,0. ,0. ]]]	[[[0. ,0. ,0. ], [0. ,1.33800865,1.08626487], [0.15013833,1.04458056,0.61096316], [0. ,0.00000001,0. ], [0. ,0. ,0. ]]]	[[[0. ,0. ,0. ], [0.17789732,1.07266336,0. ], [0. ,0.75223777,0. ], [0. ,0. ,0. ], [0. ,0. ,0. ]]]	[0.16 ,0.34 ,0.29 ,0.165,0.045]
{'B_diff': 1.0, 'I_diff': 0.25, 'T_diff': 1.0, 'N0': 965.6488290804446, 'h_N': 9.946420865374762, 'r0': 1.9225033176953619, 'a0': 0.0014860275529493074, 'h0': 1.8037963322328223, 'alpha0': 0.0007383544352284987, 'eta0': 4.91823566910152, 'delta': 0.04073798979973209, 'n': 1.8713812992040346, 'nu': 1.0796158182272935, 'a_scale': 3.01901353230719, 'id': 483800}	2	[1,0]	[[[775.838723 , 20.99241031,323.595958 , 0. ], [160.276592 ,411.9742532 ,445.1462412 ,230.0279474 ]]]	[[[ 11.139655,265.148193, 0. ], [338.522432,369.498638,153.393368]]]	[[[0.00000033,0.00000033,0.00000033,0. ], [0.84938537,1.52390333,0.43349498,0.0396788 ]]]	[[[0.00000033,0.00000033,0. ], [1.61689681,0.46024596,0.05019719]]]	[[[0.00000033,0.00000033,0. ], [1.21276005,0.30428951,0.01862676]]]	[0.955,0.045]
{'B_diff': 0.25, 'I_diff': 1.0, 'T_diff': 0.25, 'N0': 1860.980424183782, 'h_N': 7.50216465552201, 'r0': 0.7187411212456272, 'a0': 0.001216323367526262, 'h0': 0.6546040326145204, 'alpha0': 0.0006396472718245134, 'eta0': 3.280062876289028, 'delta': 0.03544556473040844, 'n': 1.4176677551508474, 'nu': 1.0767103583270465, 'a_scale': 1.8927929505069563, 'id': 437600}	2	[1,1]	[[[ 230.785921 ,2002.346156 , 280.3657962, 580.115918 ], [1686.78681 , 46.5100409, 230.3692184, 33.8009927]]]	[[[1251.08674 , 269.657269 , 580.115918 ], [ 33.7341331, 81.0984904, 0. ]]]	[[[1.02748621,1.08579001,1.35752303,0.17510525], [0. ,0. ,0. ,0. ]]]	[[[1.12436848,1.38469208,0.17510525], [0. ,0. ,0. ]]]	[[[1.03301958,0.70227745,0. ], [0. ,0. ,0. ]]]	[0.985,0.015]
{'B_diff': 0.75, 'I_diff': 0.5, 'T_diff': 0.5, 'N0': 718.9707781858423, 'h_N': 11.021928880916178, 'r0': 0.9322079797520295, 'a0': 0.0017496323844246047, 'h0': 0.7055001304929508, 'alpha0': 0.0008746718886848724, 'eta0': 3.959502167898306, 'delta': 0.038288164964591934, 'n': 1.5253594094014555, 'nu': 1.3811083479255961, 'a_scale': 1.3128362055743112, 'id': 468200}	1	[0]	[[[ 4.29942101,730.746253 , 73.3487912 ,309.538607 ]]]	[[[502.570955 , 59.3167822,168.006337 ]]]	[[[0.86701074,0.38421542,0.48808234,0.08259026]]]	[[[0.43994153,0.52335613,0.10138275]]]	[[[0.27288738,0.35703739,0.06030044]]]	[1.]
{'B_diff': 1.0, 'I_diff': 1.0, 'T_diff': 0.75, 'N0': 1371.0667123879898, 'h_N': 6.967419487839527, 'r0': 1.946857935416697, 'a0': 0.0005206951015661231, 'h0': 0.9305809783359116, 'alpha0': 0.0005617969761280021, 'eta0': 3.1808919403029483, 'delta': 0.05989373105243458, 'n': 1.4126324970362951, 'nu': 1.1424418579672504, 'a_scale': 3.8936435501427282, 'id': 486000}	1	[1]	[[[ 3.90227964,480.7990081 ,522.214379 ,418.71958 ]]]	[[[418.720768,317.219605,418.71958 ]]]	[[[0.,0.,0.,0.]]]	[[[0.,0.,0.]]]	[[[0.,0.,0.]]]	[1.]
{'B_diff': 1.0, 'I_diff': 1.0, 'T_diff': 1.0, 'N0': 1179.2933227387098, 'h_N': 17.837756073215097, 'r0': 0.5764964278599165, 'a0': 0.0007162813666983183, 'h0': 1.6913315537387341, 'alpha0': 0.000504534852864316, 'eta0': 2.790296843869041, 'delta': 0.031919102486626154, 'n': 1.9511766849763843, 'nu': 1.9306787809057941, 'a_scale': 4.041050164326567, 'id': 486200}	2	[0,0]	[[[ 1.2772239 ,3729.3646521 , 36.8517704 , 97.6590075 ], [ 1.13891107,9212.9609903 , 36.8517704 , 37.6978108 ]]]	[[[3710.03502 , 20.7853371, 56.0345164], [ 82.6000503, 20.7853371, 21.4035133]]]	[[[0.00000033,0.00000033,0.00000033,0.00000033], [0.00000033,0.00000033,0.00000033,0.00000033]]]	[[[0.00000033,0.00000033,0.00000033], [0.00000033,0.00000033,0.00000033]]]	[[[0.00000033,0.00000033,0.00000033], [0.00000033,0.00000033,0.00000033]]]	[0.585,0.415]
{'B_diff': 0.25, 'I_diff': 0.25, 'T_diff': 0.25, 'N0': 652.92858730393, 'h_N': 11.009896709423762, 'r0': 1.6548677589021805, 'a0': 0.0011077529207069057, 'h0': 1.3402149150675051, 'alpha0': 0.0002896531733283197, 'eta0': 3.4794001335731113, 'delta': 0.05697187932598628, 'n': 1.3609585093452528, 'nu': 1.2712198686314822, 'a_scale': 2.501324710281594, 'id': 486400}	1	[0]	[[[ 16.6194679,201.9323485,481.396697 ,204.3075073]]]	[[[121.167178,259.429807,128.216059]]]	[[[0.,0.,0.,0.]]]	[[[0.,0.,0.]]]	[[[0.,0.,0.]]]	[1.]
{'B_diff': 1.0, 'I_diff': 1.0, 'T_diff': 0.75, 'N0': 2140.802397448171, 'h_N': 8.590044656831926, 'r0': 0.8316794512360419, 'a0': 0.0009928799942745417, 'h0': 0.8704411406262125, 'alpha0': 0.000649845147234773, 'eta0': 3.101146628524469, 'delta': 0.053155390648317105, 'n': 1.9673947402613563, 'nu': 1.8263256743289316, 'a_scale': 2.9389759854567163, 'id': 460400}	1	[0]	[[[ 102.494948 ,5423.84261012, 241.1975206 , 267.7150263 ]]]	[[[5415.37457 , 63.2499756, 182.146504 ]]]	[[[2.3865444 ,0.46820459,1.70335114,0.39186392]]]	[[[0.46837935,1.95967027,0.53900612]]]	[[[0.40363957,1.67611687,0.1412544 ]]]	[1.]
{'B_diff': 0.25, 'I_diff': 0.25, 'T_diff': 0.75, 'N0': 1384.878562643869, 'h_N': 19.410076325154733, 'r0': 1.024015716128046, 'a0': 0.001258801078474923, 'h0': 1.0610562014836296, 'alpha0': 0.0006296665931782659, 'eta0': 1.9791977370865337, 'delta': 0.037853651881793175, 'n': 1.6943654768200727, 'nu': 1.9338583732364207, 'a_scale': 3.0878955831439496, 'id': 486800}	1	[0]	[[[ 0.82198499,7418.33481 , 28.2374077 , 71.2375152 ]]]	[[[2549.45144 , 18.7810867, 24.8180597]]]	[[[0.00000033,0.00000033,0.00000033,0.00000033]]]	[[[0.00000033,0.00000033,0.00000033]]]	[[[0.00000033,0.00000033,0.00000033]]]	[1.]
{'B_diff': 1.0, 'I_diff': 1.0, 'T_diff': 0.25, 'N0': 791.29555520278, 'h_N': 17.859640316763205, 'r0': 1.6835734460478293, 'a0': 0.0009429647605660879, 'h0': 2.2721080883340687, 'alpha0': 0.0007601105412322823, 'eta0': 2.549163608524899, 'delta': 0.05458194604504282, 'n': 1.5109194539714217, 'nu': 1.4752491090327484, 'a_scale': 2.7093663622319637, 'id': 485600}	2	[0,1]	[[[ 0.68150633,5943.7360082 , 95.8933004 , 22.3523585 ], [ 0.80451413,2266.67733455, 87.8443377 , 79.6306059 ]]]	[[[ 26.8107782, 45.5012617, 19.3187851], [2263.57394 , 47.349045 , 79.6306059]]]	[[[0.,0.,0.,0.], [0.,0.,0.,0.]]]	[[[0.,0.,0.], [0.,0.,0.]]]	[[[0.,0.,0.], [0.,0.,0.]]]	[0.825,0.175]
{'B_diff': 0.5, 'I_diff': 0.75, 'T_diff': 0.25, 'N0': 1795.240367836115, 'h_N': 5.650244285318015, 'r0': 1.8155816681534123, 'a0': 0.0018366807759716767, 'h0': 1.8649543602444267, 'alpha0': 0.0005060884302348561, 'eta0': 5.091536033144275, 'delta': 0.04826385956720376, 'n': 1.5524061752400196, 'nu': 1.5710093915176158, 'a_scale': 4.632520384448449, 'id': 452800}	1	[1]	[[[ 165.904363 ,3691.2293634, 664.608787 , 262.388246 ]]]	[[[3676.32847 , 268.975292, 262.388246]]]	[[[1.83687958,0.76608827,0.90622103,0.57753491]]]	[[[0.76706739,1.26533691,0.57753491]]]	[[[0.70144338,0.77333612,0. ]]]	[1.]
{'B_diff': 1.0, 'I_diff': 0.25, 'T_diff': 0.25, 'N0': 1719.0657438541934, 'h_N': 15.085546799357001, 'r0': 0.6531034286602392, 'a0': 0.0013167308941037547, 'h0': 0.8573858152961453, 'alpha0': 0.0008583195800116162, 'eta0': 4.562977522618528, 'delta': 0.03892576325589615, 'n': 1.4223923759298696, 'nu': 1.673792682471655, 'a_scale': 4.055279668341145, 'id': 457600}	1	[0]	[[[ 189.995386 ,3459.14241869, 303.992071 , 273.2520558 ]]]	[[[3452.43223 , 155.472126, 181.442544]]]	[[[1.51448967,0.74934605,1.50516926,0.26533165]]]	[[[0.7496291 ,1.62462598,0.30205708]]]	[[[0.62994738,1.39145112,0.19318564]]]	[1.]
{'B_diff': 1.0, 'I_diff': 0.5, 'T_diff': 1.0, 'N0': 810.4327076464389, 'h_N': 7.032791640381314, 'r0': 1.5944320666240737, 'a0': 0.001972477768464334, 'h0': 1.6516588712323175, 'alpha0': 0.0005136106679585096, 'eta0': 2.3449763690757344, 'delta': 0.042319228463704964, 'n': 1.4196836139514442, 'nu': 1.0643613323455245, 'a_scale': 3.788356722446292, 'id': 471800}	1	[0]	[[[ 21.4984847,517.243189 ,511.817168 ,243.173067 ]]]	[[[ 28.82112 ,331.185624,125.234711]]]	[[[1.87457444,0.52281607,0.13737662,0.07040256]]]	[[[0.83119792,0.1788521 ,0.14644408]]]	[[[0.58109172,0.5903425 ,0.25362593]]]	[1.]
{'B_diff': 0.5, 'I_diff': 0.75, 'T_diff': 0.75, 'N0': 1268.2198349299667, 'h_N': 7.972827531040316, 'r0': 1.4165216698234948, 'a0': 0.0018726367739094584, 'h0': 1.794471278459727, 'alpha0': 0.00040047415304711106, 'eta0': 3.002167320054525, 'delta': 0.05068307013508347, 'n': 1.0806781054944037, 'nu': 1.3676466611349478, 'a_scale': 3.2128440281768826, 'id': 478800}	1	[1]	[[[ 1.20214936,2312.7031 , 696.027803 , 255.188604 ]]]	[[[2312.7031 , 116.890535, 148.093208]]]	[[[0.64285172,0.5279087 ,0.76209543,0.36535448]]]	[[[0.5279087 ,0.30779552,0.14489812]]]	[[[0. ,0.94955629,0.92858456]]]	[1.]
{'B_diff': 0.25, 'I_diff': 0.5, 'T_diff': 0.75, 'N0': 2160.9628998143617, 'h_N': 19.082992039962505, 'r0': 0.7880591457348218, 'a0': 0.0013326924801830512, 'h0': 0.7018730202106516, 'alpha0': 0.00042210259174492486, 'eta0': 5.086006549382671, 'delta': 0.057106970454544485, 'n': 1.7814564491001192, 'nu': 1.3013686613636857, 'a_scale': 2.783817255570212, 'id': 487600}	1	[1]	[[[2093.02406 , 27.3362028, 121.4411375, 0. ]]]	[[[17.3222775,47.9792392, 0. ]]]	[[[0.00000033,0.00000033,0.00000033,0. ]]]	[[[0.00000033,0.00000033,0. ]]]	[[[0.00000033,0.00000033,0. ]]]	[1.]
{'B_diff': 0.25, 'I_diff': 0.5, 'T_diff': 1.0, 'N0': 1581.6983549882093, 'h_N': 19.795702983640094, 'r0': 1.9707253325460785, 'a0': 0.002039226258416694, 'h0': 1.4549263229098017, 'alpha0': 0.0008048357691673466, 'eta0': 2.1686852861501578, 'delta': 0.03948688052843363, 'n': 1.6146087971140264, 'nu': 1.5420562499298975, 'a_scale': 3.553753786162442, 'id': 487800}	1	[0]	[[[ 0.46119164,8361.9505 , 60.4847846 , 86.1422034 ]]]	[[[2198.81112 , 38.0246869, 46.7573354]]]	[[[0.00000033,0.00000033,0.00000033,0.00000033]]]	[[[0.00000033,0.00000033,0.00000033]]]	[[[0.00000033,0.00000033,0.00000033]]]	[1.]
{'B_diff': 0.5, 'I_diff': 0.5, 'T_diff': 0.25, 'N0': 1808.9431279555122, 'h_N': 17.800917352716347, 'r0': 0.6735246605228633, 'a0': 0.000813781661571204, 'h0': 1.9849874670807583, 'alpha0': 0.00044039019895472664, 'eta0': 4.444208369947406, 'delta': 0.0352709798582343, 'n': 1.5549013703240349, 'nu': 1.2567751282957194, 'a_scale': 2.1658618722347995, 'id': 464800}	1	[0]	[[[ 189.425989 ,4274.915717 , 429.045989 , 256.2502146]]]	[[[4132.37617 , 258.715421, 226.350341]]]	[[[1.6541288 ,0.70132387,1.26274831,0.36846841]]]	[[[0.70512619,1.43737203,0.38540892]]]	[[[0.62614467,1.01188482,0.24070493]]]	[1.]
{'B_diff': 1.0, 'I_diff': 1.0, 'T_diff': 0.25, 'N0': 1025.8226588486136, 'h_N': 9.578905476291947, 'r0': 1.1255772934592105, 'a0': 0.0017493873887112937, 'h0': 1.8849527580994478, 'alpha0': 0.0008932189421172885, 'eta0': 5.0424072972784915, 'delta': 0.04351742797967924, 'n': 1.7990524813322746, 'nu': 1.4938960833365864, 'a_scale': 1.3315694257568305, 'id': 460000}	1	[1]	[[[ 63.067587 ,2384.5965149, 166.6276462, 124.503903 ]]]	[[[2285.58671 , 152.052309, 124.503903]]]	[[[2.0047305 ,0.58414751,1.47467908,0.39242899]]]	[[[0.59023376,1.53695876,0.39242899]]]	[[[0.50542173,0.87686034,0. ]]]	[1.]
{'B_diff': 0.25, 'I_diff': 0.75, 'T_diff': 0.5, 'N0': 2133.598222061446, 'h_N': 9.742507016894177, 'r0': 0.8031304398440337, 'a0': 0.000996646943294726, 'h0': 1.0038423054151777, 'alpha0': 0.0002565024619501353, 'eta0': 2.5274494664529437, 'delta': 0.03836502320231108, 'n': 1.2236456364984587, 'nu': 1.5978362347858521, 'a_scale': 2.4049022529146002, 'id': 488200}	1	[0]	[[[ 0.63671941,10099.0279 , 104.4383248 , 235.2259559 ]]]	[[[2177.21321 , 58.186822, 151.244751]]]	[[[0.00000033,0.00000033,0.00000033,0.00000033]]]	[[[0.00000033,0.00000033,0.00000033]]]	[[[0.00000033,0.00000033,0.00000033]]]	[1.]
{'B_diff': 0.25, 'I_diff': 0.75, 'T_diff': 0.25, 'N0': 685.1851888283063, 'h_N': 7.514008805506428, 'r0': 1.9255447126543646, 'a0': 0.001995094005360129, 'h0': 1.399723240271014, 'alpha0': 0.0008556451916795926, 'eta0': 2.436960106297814, 'delta': 0.03857166694016359, 'n': 1.1407334151496649, 'nu': 1.8453168328517096, 'a_scale': 2.7616518856518737, 'id': 488000}	1	[0]	[[[ 0.17598678,3806.80833 , 29.2628532 , 40.4797046 ]]]	[[[179.66784 , 15.6079169, 28.8484855]]]	[[[0.,0.,0.,0.]]]	[[[0.,0.,0.]]]	[[[0.,0.,0.]]]	[1.]
{'B_diff': 0.75, 'I_diff': 0.5, 'T_diff': 0.5, 'N0': 1622.2180057350415, 'h_N': 11.87767792087071, 'r0': 1.8117172352329145, 'a0': 0.0011814807272336285, 'h0': 1.3598980662880358, 'alpha0': 0.0005597437858432765, 'eta0': 2.57171973653604, 'delta': 0.04441592256544797, 'n': 1.7431318565938154, 'nu': 1.1357468584542563, 'a_scale': 2.9267627119880597, 'id': 455400}	1	[0]	[[[ 115.141582,2799.469029, 486.066241, 443.572407]]]	[[[955.876149,214.771191,296.933068]]]	[[[1.75382276,0.87082252,0.75774909,0.33539661]]]	[[[0.8714113 ,1.02910077,0.33494366]]]	[[[1.12519598,1.25951661,0.811716 ]]]	[1.]
{'B_diff': 0.25, 'I_diff': 1.0, 'T_diff': 0.25, 'N0': 761.180493977608, 'h_N': 7.973722824089768, 'r0': 0.5537523947078486, 'a0': 0.0006306513290890921, 'h0': 1.144139011103694, 'alpha0': 0.00033833782452039583, 'eta0': 5.068540297463065, 'delta': 0.03213182394594187, 'n': 1.277113637226891, 'nu': 1.3681384412504387, 'a_scale': 3.64651958373382, 'id': 488800}	1	[0]	[[[ 3.91417716,698.5677956 ,200.5654249 ,292.21905 ]]]	[[[599.917931 , 81.0452039,262.702627 ]]]	[[[0.00000033,0.00000033,0.00000033,0.00000033]]]	[[[0.00000033,0.00000033,0.00000033]]]	[[[0.00000033,0.00000033,0.00000033]]]	[1.]
{'B_diff': 0.25, 'I_diff': 1.0, 'T_diff': 1.0, 'N0': 1869.6367294917536, 'h_N': 13.54382632748221, 'r0': 1.0663964594232263, 'a0': 0.0013793750839326663, 'h0': 2.1155401068991857, 'alpha0': 0.0004956170044113203, 'eta0': 4.791054915146945, 'delta': 0.038809978676411026, 'n': 1.5700358660583396, 'nu': 1.2535256328868625, 'a_scale': 3.4980103018233377, 'id': 489400}	1	[1]	[[[1698.21931 , 33.79757861, 329.029739 , 0. ]]]	[[[ 24.9481907,110.439939 , 0. ]]]	[[[0.,0.,0.,0.]]]	[[[0.,0.,0.]]]	[[[0.,0.,0.]]]	[1.]
{'B_diff': 0.25, 'I_diff': 1.0, 'T_diff': 0.5, 'N0': 2023.1290474172326, 'h_N': 6.758060334574015, 'r0': 0.6047017242141336, 'a0': 0.0012212040903142492, 'h0': 1.6945335692941195, 'alpha0': 0.0006098873643142641, 'eta0': 4.949760005310567, 'delta': 0.05551075979964913, 'n': 1.9963688581008816, 'nu': 1.3808340363115499, 'a_scale': 1.6197879036156313, 'id': 489000}	1	[1]	[[[1987.01579 , 18.14196188, 92.7381709 , 0. ]]]	[[[12.2043181, 0. , 0. ]]]	[[[0.00000033,0.00000033,0.00000033,0. ]]]	[[[0.00000033,0. ,0. ]]]	[[[0.00000033,0.00000033,0. ]]]	[1.]
{'B_diff': 0.25, 'I_diff': 0.75, 'T_diff': 1.0, 'N0': 2235.5644988216136, 'h_N': 17.26918724789504, 'r0': 0.5466658976144305, 'a0': 0.0019414607746640368, 'h0': 0.8112778420396065, 'alpha0': 0.0005283254359473127, 'eta0': 3.8744088520277473, 'delta': 0.03799937863530374, 'n': 1.2666434229183126, 'nu': 1.2626580730372723, 'a_scale': 3.4555622419317533, 'id': 488600}	1	[1]	[[[2117.14618 , 44.7161176, 199.2671585, 0. ]]]	[[[32.4942288,96.8487385, 0. ]]]	[[[0.00000033,0.00000033,0.00000033,0. ]]]	[[[0.00000033,0.00000033,0. ]]]	[[[0.00000033,0.00000033,0. ]]]	[1.]
{'B_diff': 0.25, 'I_diff': 0.5, 'T_diff': 1.0, 'N0': 1347.7848820017068, 'h_N': 8.821359910007306, 'r0': 1.1168746087614339, 'a0': 0.000820908536749893, 'h0': 1.1559860820310066, 'alpha0': 0.0007112994554658483, 'eta0': 4.795624695859354, 'delta': 0.03611749505314907, 'n': 1.3678104990012252, 'nu': 1.7639724503837977, 'a_scale': 1.8989268320039552, 'id': 475000}	2	[0,0]	[[[ 0.34743879,6651.55597 , 44.1111463 , 102.0463451 ], [ 59.9465698 ,4004.685807 , 258.725891 , 176.158929 ]]]	[[[2788.09643 , 28.9143165, 46.7538105], [3533.75936 , 146.894744 , 138.422325 ]]]	[[[0. ,0. ,0. ,0. ], [2.25931848,0.53568536,1.62996319,0.51958418]]]	[[[0. ,0. ,0. ], [0.54141983,1.79198325,0.60927233]]]	[[[0. ,0. ,0. ], [0.50200618,1.45339425,0.19364012]]]	[0.425,0.575]
{'B_diff': 0.25, 'I_diff': 0.5, 'T_diff': 0.5, 'N0': 1507.0284537640964, 'h_N': 19.833223548173375, 'r0': 1.7976812813671412, 'a0': 0.0009934155883142813, 'h0': 1.100561983565159, 'alpha0': 0.0007353574262051719, 'eta0': 4.675410236420865, 'delta': 0.03324856150844788, 'n': 1.1513907541638395, 'nu': 1.1808388430302958, 'a_scale': 4.211167230947441, 'id': 474600}	1	[0]	[[[ 10.3122903,2012.824445 , 798.115892 , 468.981398 ]]]	[[[888.515395,154.26111 ,233.295281]]]	[[[1.81565256,1.05428434,0.91424653,0.42697943]]]	[[[1.42744046,1.45347103,0.40707355]]]	[[[1.92178825,1.11402047,0.70780433]]]	[1.]
{'B_diff': 1.0, 'I_diff': 0.25, 'T_diff': 0.75, 'N0': 700.5264119441642, 'h_N': 15.02805146223467, 'r0': 0.872803244746049, 'a0': 0.0012098019055213293, 'h0': 2.1098285543997584, 'alpha0': 0.0007907809181114568, 'eta0': 4.452022629087273, 'delta': 0.03366805076941665, 'n': 1.0499491924512538, 'nu': 1.6493788265540137, 'a_scale': 1.9759657533210788, 'id': 483600}	2	[0,1]	[[[ 0.90530578,1970.49284884, 60.08113256, 124.7951525 ], [ 0.90709554,1967.9845 , 60.32182176, 124.83978067]]]	[[[1970.0424 , 50.9372686 , 1.8774165 ], [1967.9845 , 51.1150799 , 2.14689067]]]	[[[0.3481635 ,0.24171421,1.06397574,0.44243055], [0.34868892,0.24235674,1.06183898,0.44255131]]]	[[[0.24174341,1.07203264,0.83996283], [0.24235674,1.07014048,0.78931701]]]	[[[0.11423901,1.02259898,0.43649316], [0. ,1.01927947,0.43665431]]]	[0.995,0.005]
{'B_diff': 0.75, 'I_diff': 0.25, 'T_diff': 0.25, 'N0': 1696.5034941294773, 'h_N': 11.162033328767833, 'r0': 1.84421164366189, 'a0': 0.0011482903148060152, 'h0': 0.7935756912231308, 'alpha0': 0.0006613135972663367, 'eta0': 2.255382229836906, 'delta': 0.05433696165863936, 'n': 1.4475787962242372, 'nu': 1.09642579987774, 'a_scale': 3.883639142656159, 'id': 480000}	1	[0]	[[[ 6.68342306,1012.14949 , 391.647569 , 753.542132 ]]]	[[[565.269918,209.710841,552.585299]]]	[[[0.65963768,0.64878159,0.2020942 ,0.07463509]]]	[[[0.32367153,0.16630057,0.05524488]]]	[[[1.0853046 ,0.52607174,0.24209085]]]	[1.]
{'B_diff': 0.75, 'I_diff': 0.25, 'T_diff': 0.5, 'N0': 907.7711187774235, 'h_N': 17.02544854183993, 'r0': 1.6599927210245522, 'a0': 0.0007400297708097565, 'h0': 1.7334025254407577, 'alpha0': 0.0003222785446585108, 'eta0': 3.757696486650525, 'delta': 0.048591515377842995, 'n': 1.151699178431834, 'nu': 1.3502095427192033, 'a_scale': 4.081441280925866, 'id': 480200}	1	[0]	[[[ 1.94650828,1354.2091901 , 321.883135 , 219.8899442 ]]]	[[[1342.42604 , 197.417026, 168.912195]]]	[[[0.54160421,0.3992746 ,0.46011115,0.19912766]]]	[[[0.40124393,0.56557165,0.2313032 ]]]	[[[0.24179606,0.30901874,0.09337841]]]	[1.]
{'B_diff': 0.5, 'I_diff': 1.0, 'T_diff': 0.25, 'N0': 1954.381991184324, 'h_N': 19.380132795404606, 'r0': 1.9634090723660604, 'a0': 0.0007336811174151485, 'h0': 1.4879234350822297, 'alpha0': 0.0006044131760495311, 'eta0': 4.6814898346890885, 'delta': 0.058176981899154226, 'n': 1.2114012858889818, 'nu': 1.209636352780278, 'a_scale': 4.708270536178055, 'id': 466400}	1	[1]	[[[ 31.6944917,2639.876058 ,1491.237253 , 345.252665 ]]]	[[[1934.19958 , 564.517796, 345.252665]]]	[[[1.90351408,0.89237341,0.67295036,0.45936717]]]	[[[1.32673163,0.85416446,0.45936717]]]	[[[1.80287541,0.9035591 ,0. ]]]	[1.]
{'B_diff': 0.5, 'I_diff': 0.75, 'T_diff': 0.25, 'N0': 1664.6604723549544, 'h_N': 6.366783993090792, 'r0': 1.1836477295861463, 'a0': 0.0018931763055200406, 'h0': 1.181058152438731, 'alpha0': 0.00031389156929939057, 'eta0': 1.5857019202057931, 'delta': 0.0491560134530421, 'n': 1.9399059544839892, 'nu': 1.137491243216847, 'a_scale': 3.431402095423839, 'id': 491200}	1	[1]	[[[1574.28145 , 20.24990719, 153.8073633 , 0. ]]]	[[[11.8545161,79.4496252, 0. ]]]	[[[0.00000033,0.00000033,0.00000033,0. ]]]	[[[0.00000033,0.00000033,0. ]]]	[[[0.00000033,0.00000033,0. ]]]	[1.]
{'B_diff': 0.25, 'I_diff': 0.25, 'T_diff': 0.25, 'N0': 2201.4567224314037, 'h_N': 12.57290701051404, 'r0': 1.9534520773064996, 'a0': 0.0014080458178456717, 'h0': 2.2455213098078173, 'alpha0': 0.0005308980954330385, 'eta0': 4.566729634403378, 'delta': 0.033392196316024574, 'n': 1.167515399213495, 'nu': 1.6107334412051009, 'a_scale': 3.5095014810435514, 'id': 473600}	1	[0]	[[[ 61.5954462,7004.6881079, 520.86405 , 278.5384581]]]	[[[6981.08924 , 205.492833, 244.201855]]]	[[[3.21515565,0.53440089,1.51966119,0.94083715]]]	[[[0.53492538,1.72034297,0.97220195]]]	[[[0.45776715,1.42175158,0.72153055]]]	[1.]
{'B_diff': 0.5, 'I_diff': 0.75, 'T_diff': 0.75, 'N0': 1850.5125405327205, 'h_N': 15.931640689995163, 'r0': 1.6219079871512896, 'a0': 0.0015584570081222757, 'h0': 1.3975745451538595, 'alpha0': 0.0006033276585540095, 'eta0': 2.561784063952511, 'delta': 0.04706992544932076, 'n': 1.5942337441236751, 'nu': 1.4835742937817895, 'a_scale': 4.226316614030274, 'id': 466000}	1	[0]	[[[ 60.8485605,4220.7365618, 570.196477 , 409.130219 ]]]	[[[4207.73505 , 47.39661 , 147.116833]]]	[[[2.20252949,0.68674303,1.16264609,0.61954415]]]	[[[0.68678736,0.6064026 ,0.40500908]]]	[[[0.73129139,1.29084992,0.88167818]]]	[1.]
{'B_diff': 0.5, 'I_diff': 0.75, 'T_diff': 0.5, 'N0': 1436.1505627814265, 'h_N': 7.035466246581255, 'r0': 0.8599702374926905, 'a0': 0.001782723972697503, 'h0': 2.1759602394596316, 'alpha0': 0.0006262786278291107, 'eta0': 2.8248295233208154, 'delta': 0.03618808357502437, 'n': 1.37216281768763, 'nu': 1.6615917607945443, 'a_scale': 4.146593542952346, 'id': 491400}	2	[0,0]	[[[ 0.33434414,9488.8918198 , 55.1186732 , 42.5490129 ], [ 0.35034677,5829.558835 , 55.1186732 , 76.0706988 ]]]	[[[ 42.7734998, 29.2479542, 24.8884687], [5810.64115 , 29.2479542, 45.5983103]]]	[[[0.00000033,0.00000033,0.00000033,0.00000033], [0.00000033,0.00000033,0.00000033,0.00000033]]]	[[[0.00000033,0.00000033,0.00000033], [0.00000033,0.00000033,0.00000033]]]	[[[0.00000033,0.00000033,0.00000033], [0.00000033,0.00000033,0.00000033]]]	[0.515,0.485]
{'B_diff': 0.5, 'I_diff': 1.0, 'T_diff': 0.25, 'N0': 1533.5520706014695, 'h_N': 12.896964086147388, 'r0': 1.4424198808236868, 'a0': 0.0019043060966462022, 'h0': 1.101539859558253, 'alpha0': 0.0007451343106900708, 'eta0': 1.6039224992447763, 'delta': 0.049167353504213154, 'n': 1.3815623471979706, 'nu': 1.7887913055796945, 'a_scale': 4.383782500432799, 'id': 492000}	2	[0,0]	[[[ 0.5169923 , 6206.0329224 , 40.7353669 , 89.052982 ], [ 0.49274772,10122.6556746 , 40.7353669 , 52.2119227 ]]]	[[[6184.1206 , 20.9775358, 69.3499037], [ 35.9996746, 20.9775358, 39.0048312]]]	[[[0.00000033,0.00000033,0.00000033,0.00000033], [0.00000033,0.00000033,0.00000033,0.00000033]]]	[[[0.00000033,0.00000033,0.00000033], [0.00000033,0.00000033,0.00000033]]]	[[[0.00000033,0.00000033,0.00000033], [0.00000033,0.00000033,0.00000033]]]	[0.55,0.45]
{'B_diff': 0.75, 'I_diff': 0.75, 'T_diff': 0.75, 'N0': 1363.908341529328, 'h_N': 11.26935545490825, 'r0': 1.591950662093267, 'a0': 0.0007649606388165518, 'h0': 1.457861989626159, 'alpha0': 0.0003113550052331473, 'eta0': 3.941436451298865, 'delta': 0.030370388907535854, 'n': 1.9061454488490892, 'nu': 1.4222964379062883, 'a_scale': 4.061081896975832, 'id': 482000}	1	[0]	[[[ 3.34647308,1512.4009608 , 289.9184613 , 502.526934 ]]]	[[[1481.2348 , 81.6780013, 262.266976 ]]]	[[[1.24743618,0.66517385,0.80880965,0.19972335]]]	[[[0.66147138,0.08960894,0.04763291]]]	[[[0.89948067,1.14530459,0.42688686]]]	[1.]
{'B_diff': 1.0, 'I_diff': 1.0, 'T_diff': 0.75, 'N0': 1429.2057956417268, 'h_N': 13.919180941849774, 'r0': 1.733154284823027, 'a0': 0.0013742613407046467, 'h0': 1.2891866152932434, 'alpha0': 0.0008612437875554062, 'eta0': 1.5065165288556783, 'delta': 0.05270433408174874, 'n': 1.5084738131883557, 'nu': 1.0544912931484127, 'a_scale': 3.731754363348802, 'id': 473200}	2	[0,1]	[[[ 58.2943959 ,4436.821185 , 702.091434 , 255.9755089 ], [ 4.60174281, 669.62784454, 299.159199 , 472.948499 ]]]	[[[115.473595,236.519728,177.38538 ], [659.900129,225.056808,472.948499]]]	[[[2.79951446,0.6828685 ,1.02428001,0.58763662], [0. ,0. ,0. ,0. ]]]	[[[2.18691527,0.74691025,0.65726615], [0. ,0. ,0. ]]]	[[[0.72958679,1.51420879,1.02352517], [0. ,0. ,0. ]]]	[0.685,0.315]
{'B_diff': 0.75, 'I_diff': 0.25, 'T_diff': 0.25, 'N0': 1182.27247811678, 'h_N': 6.9486549249918195, 'r0': 0.7555460915960387, 'a0': 0.0009527347636249725, 'h0': 0.5754223582664441, 'alpha0': 0.0005126486267166567, 'eta0': 3.9059363558379636, 'delta': 0.03671603586310781, 'n': 1.9424405366666095, 'nu': 1.0600337082663183, 'a_scale': 1.1259660740805706, 'id': 492800}	1	[1]	[[[1117.11618 , 15.50169443, 131.464796 , 0. ]]]	[[[10.7013888, 0. , 0. ]]]	[[[0.00000033,0.00000033,0.00000033,0. ]]]	[[[0.00000033,0. ,0. ]]]	[[[0.00000033,0.00000033,0. ]]]	[1.]
{'B_diff': 0.75, 'I_diff': 0.25, 'T_diff': 0.75, 'N0': 640.8370123961657, 'h_N': 13.47449794132974, 'r0': 1.9921430838250394, 'a0': 0.0018248346906224726, 'h0': 1.4179101887122887, 'alpha0': 0.000604993940735343, 'eta0': 5.115376748406987, 'delta': 0.04594356131874243, 'n': 1.0551307382011905, 'nu': 1.1886462867963137, 'a_scale': 1.275549899852431, 'id': 493200}	1	[1]	[[[ 1.72642422,539.4451258 ,222.0196368 ,324.173642 ]]]	[[[539.219079,206.138532, 0. ]]]	[[[0.00000033,0.00000033,0.00000033,0.00000033]]]	[[[0.00000033,0.00000033,0. ]]]	[[[0.00000033,0.00000033,0.00000033]]]	[1.]
{'B_diff': 0.75, 'I_diff': 0.25, 'T_diff': 0.5, 'N0': 1005.046477927846, 'h_N': 13.057267783538773, 'r0': 1.378697228303446, 'a0': 0.0013964973324780885, 'h0': 1.1654263141375218, 'alpha0': 0.00022216503021574055, 'eta0': 2.9064901196661985, 'delta': 0.05178757822359757, 'n': 1.612844855896797, 'nu': 1.025868867255342, 'a_scale': 1.2597626181974824, 'id': 493000}	1	[1]	[[[858.98342 , 25.49276969,298.045471 , 0. ]]]	[[[20.5145789, 0. , 0. ]]]	[[[0.00000033,0.00000033,0.00000033,0. ]]]	[[[0.00000033,0. ,0. ]]]	[[[0.00000033,0.00000033,0. ]]]	[1.]
{'B_diff': 0.25, 'I_diff': 0.75, 'T_diff': 0.25, 'N0': 1060.458147144399, 'h_N': 8.630547849164916, 'r0': 1.7030590508236176, 'a0': 0.0015219755188794347, 'h0': 0.993568435451543, 'alpha0': 0.0007121316065252844, 'eta0': 4.386190858095763, 'delta': 0.043503697304853685, 'n': 1.7959138422673147, 'nu': 1.6812537836556616, 'a_scale': 4.167625516377652, 'id': 462400}	1	[0]	[[[ 63.0271641 ,2705.849295 , 228.121027 , 197.57384852]]]	[[[2385.40282 , 101.833265, 191.815913]]]	[[[2.01447791,0.59211702,1.3305477 ,0.31698187]]]	[[[0.59837566,1.66468862,0.3229545 ]]]	[[[0.56398679,1.09616171,0.11981029]]]	[1.]
{'B_diff': 0.75, 'I_diff': 0.25, 'T_diff': 1.0, 'N0': 1672.325397318518, 'h_N': 11.953929287623026, 'r0': 1.1801230316163522, 'a0': 0.0016527042986249631, 'h0': 0.8005355702614831, 'alpha0': 0.0005140244316187416, 'eta0': 2.3142249324758866, 'delta': 0.05071210963664109, 'n': 1.2087568352214708, 'nu': 1.349419165834524, 'a_scale': 3.0711687895619684, 'id': 467800}	1	[0]	[[[ 4.17847179,4241.60272 , 247.5823035 , 408.775171 ]]]	[[[1901.82378 , 212.770317, 247.518287]]]	[[[1.9570714 ,0.45920603,1.25404258,0.42160939]]]	[[[0.58434182,1.32443085,0.55130997]]]	[[[0.36396364,0.96292657,0.22508673]]]	[1.]
{'B_diff': 0.75, 'I_diff': 0.25, 'T_diff': 1.0, 'N0': 1086.777704800466, 'h_N': 14.127649489334562, 'r0': 1.22377587963982, 'a0': 0.0016074542131968403, 'h0': 1.1812934432031301, 'alpha0': 0.0006129887913036894, 'eta0': 4.971317741403652, 'delta': 0.05889323023413663, 'n': 1.8972494478455304, 'nu': 1.1379148791552176, 'a_scale': 3.162058421610835, 'id': 493400}	1	[1]	[[[996.132597 , 23.5105099,153.5653415, 0. ]]]	[[[ 12.6316455,110.477768 , 0. ]]]	[[[0.00000033,0.00000033,0.00000033,0. ]]]	[[[0.00000033,0.00000033,0. ]]]	[[[0.00000033,0.00000033,0. ]]]	[1.]
{'B_diff': 0.75, 'I_diff': 0.5, 'T_diff': 0.25, 'N0': 1388.2966835238994, 'h_N': 13.362791395015618, 'r0': 1.3498796497703283, 'a0': 0.0016519418465172908, 'h0': 0.7882598132836416, 'alpha0': 0.0007305948126504133, 'eta0': 2.6582851943577346, 'delta': 0.03627865658653406, 'n': 1.7214080263326657, 'nu': 1.9829168547128382, 'a_scale': 3.257939588660334, 'id': 493600}	2	[0,0]	[[[ 0.44094082,5021.621777 , 26.0870935 , 122.1742967 ], [ 0.41115785,8561.77935 , 26.0870935 , 72.658291 ]]]	[[[4662.84894 , 13.9017219, 82.4763752], [1410.5193 , 13.9017219, 53.0981845]]]	[[[0.00000033,0.00000033,0.00000033,0.00000033], [0.00000033,0.00000033,0.00000033,0.00000033]]]	[[[0.00000033,0.00000033,0.00000033], [0.00000033,0.00000033,0.00000033]]]	[[[0.00000033,0.00000033,0.00000033], [0.00000033,0.00000033,0.00000033]]]	[0.86,0.14]
{'B_diff': 0.75, 'I_diff': 0.5, 'T_diff': 0.75, 'N0': 1797.6767736717647, 'h_N': 17.165187921220777, 'r0': 1.8243512200866265, 'a0': 0.0011260374550893246, 'h0': 1.3784650105012484, 'alpha0': 0.0004423275899250057, 'eta0': 5.12706662965439, 'delta': 0.05407692215432573, 'n': 1.593329147266737, 'nu': 1.8384439346264858, 'a_scale': 3.9251450604724067, 'id': 494000}	1	[1]	[[[ 12.0312095 ,535.03744385,855.1708551 ,576.57025 ]]]	[[[532.408512 , 85.5381981,576.57025 ]]]	[[[0.00000033,0.00000033,0.00000033,0.00000033]]]	[[[0.00000033,0.00000033,0.00000033]]]	[[[0.00000033,0.00000033,0. ]]]	[1.]
{'B_diff': 0.75, 'I_diff': 0.25, 'T_diff': 0.5, 'N0': 972.804593174596, 'h_N': 19.060669970645748, 'r0': 0.6752607564847599, 'a0': 0.00124390211473845, 'h0': 2.063409752510385, 'alpha0': 0.0004029232207383637, 'eta0': 2.696492839015451, 'delta': 0.05285525702842841, 'n': 1.4940503083304404, 'nu': 1.3614674374875426, 'a_scale': 2.9256267950851367, 'id': 467400}	1	[0]	[[[ 110.841449 ,1891.7147372, 270.4189602, 155.865946 ]]]	[[[1824.18498 , 178.456103 , 88.8102208]]]	[[[1.54449853,0.7355986 ,0.8963578 ,0.31061738]]]	[[[0.74424038,0.97571352,0.3871249 ]]]	[[[0.580709 ,0.74569763,0.2096458 ]]]	[1.]
{'B_diff': 0.25, 'I_diff': 0.25, 'T_diff': 0.5, 'N0': 788.530199920309, 'h_N': 17.234683335046128, 'r0': 0.7285343919633813, 'a0': 0.0012454873527052435, 'h0': 1.851729282212344, 'alpha0': 0.0003050246128951901, 'eta0': 4.40227220738983, 'delta': 0.03961621713074897, 'n': 1.7580770845169162, 'nu': 1.1923441806732993, 'a_scale': 1.0056486331468744, 'id': 473800}	2	[1,1]	[[[248.014024 ,807.335184 ,340.0540336 ,153.810504 ], [726.186922 , 19.33725141,124.893742 , 0. ]]]	[[[570.976899 ,265.927745 , 0. ], [ 11.1939222, 0. , 0. ]]]	[[[0.8453214 ,1.41101742,0.80887138,0.13470536], [0.00000033,0.00000033,0.00000033,0. ]]]	[[[1.44684292,0.84393226,0. ], [0.00000033,0. ,0. ]]]	[[[1.34104617,0.68440191,0.13470536], [0.00000033,0.00000033,0. ]]]	[0.75,0.25]
{'B_diff': 1.0, 'I_diff': 0.75, 'T_diff': 1.0, 'N0': 1516.727645580936, 'h_N': 8.338929136363594, 'r0': 1.9576591498546958, 'a0': 0.0019529771536287406, 'h0': 2.2603586122448887, 'alpha0': 0.00025383894985615433, 'eta0': 5.194022843379301, 'delta': 0.03184110982948574, 'n': 1.2592465905960668, 'nu': 1.364901989011577, 'a_scale': 2.868125097469739, 'id': 485400}	1	[0]	[[[ 0.91061518,1560.8479583 , 556.605449 , 449.923225 ]]]	[[[1560.83407 , 138.528854, 270.229429]]]	[[[0.81540515,0.60238271,0.6242567 ,0.20918738]]]	[[[0.60238114,0.3601521 ,0.1392504 ]]]	[[[1.23156619,0.8374271 ,0.53375644]]]	[1.]
{'B_diff': 0.75, 'I_diff': 0.5, 'T_diff': 0.25, 'N0': 1543.6404902158242, 'h_N': 14.476508292118078, 'r0': 1.3266493627665332, 'a0': 0.001803837664185743, 'h0': 1.8862070985187622, 'alpha0': 0.00035051510008518713, 'eta0': 4.137446147275131, 'delta': 0.03159186442989608, 'n': 1.639673682323103, 'nu': 1.3420212862690748, 'a_scale': 1.813681786994776, 'id': 468000}	1	[0]	[[[ 47.1270184,3457.7497368, 241.9039426, 302.2221554]]]	[[[3363.08468 , 149.848712, 276.948112]]]	[[[2.42591377,0.51722712,1.28007087,0.34925882]]]	[[[0.52132923,1.4287728 ,0.35866035]]]	[[[0.44371723,1.05057433,0.24661947]]]	[1.]
{'B_diff': 0.75, 'I_diff': 0.75, 'T_diff': 1.0, 'N0': 651.999000136094, 'h_N': 19.2247448309235, 'r0': 1.507025839066452, 'a0': 0.001402827642590863, 'h0': 1.1029476657987813, 'alpha0': 0.0006822143881123811, 'eta0': 3.5427428974640507, 'delta': 0.059813210808675736, 'n': 1.5888512313624474, 'nu': 1.0861433714183528, 'a_scale': 2.639567406921946, 'id': 495000}	1	[1]	[[[426.550896, 48.278162,368.576186, 0. ]]]	[[[ 28.2898777,215.2776 , 0. ]]]	[[[0.00000033,0.00000033,0.00000033,0. ]]]	[[[0.00000033,0.00000033,0. ]]]	[[[0.00000033,0.00000033,0. ]]]	[1.]
{'B_diff': 0.5, 'I_diff': 1.0, 'T_diff': 0.75, 'N0': 1393.0159835494608, 'h_N': 18.37356663155817, 'r0': 1.116817936487205, 'a0': 0.001729721903660792, 'h0': 1.0388415085697058, 'alpha0': 0.0005337459478993359, 'eta0': 3.8868736879937797, 'delta': 0.03735472476093326, 'n': 1.4344248854507915, 'nu': 1.678795940287615, 'a_scale': 2.2078667348850245, 'id': 479600}	2	[0,0]	[[[ 17.9739364 ,3549.4545007 , 151.4883729 , 278.59484 ], [ 0.86485369,6374.63725 , 84.4135687 , 165.5590777 ]]]	[[[3520.02971 , 43.7188989, 194.494537 ], [1852.46593 , 34.245998 , 110.815113 ]]]	[[[3.1758662 ,0.39911521,1.25068199,0.36236379], [0.05143358,0.0506574 ,0.41740878,0.16376017]]]	[[[0.40006886,1.01041033,0.44925696], [0.08017245,0.13490456,0.16545079]]]	[[[0.36909655,1.38256887,0.18073462], [0.07130145,0.69858778,0.24571653]]]	[0.845,0.155]
{'B_diff': 0.75, 'I_diff': 1.0, 'T_diff': 0.5, 'N0': 1773.88923920676, 'h_N': 14.458180964234653, 'r0': 0.6705366126991793, 'a0': 0.0009410330059174097, 'h0': 1.505000577156933, 'alpha0': 0.0002222815011279646, 'eta0': 3.374547590242596, 'delta': 0.04182491814470479, 'n': 1.8114338708295912, 'nu': 1.9659727354738041, 'a_scale': 1.7931867010997515, 'id': 495400}	1	[0]	[[[ 1.0731708 ,9770.33202 , 60.0211925 , 69.02448001]]]	[[[3148.22533 , 31.5314902, 67.1646671]]]	[[[0.00000033,0.00000033,0.00000033,0.00000033]]]	[[[0.00000033,0.00000033,0.00000033]]]	[[[0.00000033,0.00000033,0.00000033]]]	[1.]
{'B_diff': 0.75, 'I_diff': 0.75, 'T_diff': 0.75, 'N0': 1717.307304052319, 'h_N': 6.259009479508709, 'r0': 1.5231815853879147, 'a0': 0.0018871120286012928, 'h0': 2.181078326385546, 'alpha0': 0.0005512221612308756, 'eta0': 1.4041942763613922, 'delta': 0.04603690430123708, 'n': 1.3928305979261342, 'nu': 1.096298587655986, 'a_scale': 1.118829362698053, 'id': 469200}	1	[1]	[[[ 22.2321573,4543.80339 , 226.9922565, 390.706761 ]]]	[[[4362.83217 , 226.988052, 0. ]]]	[[[3.35661036,0.44888969,1.32859895,0.43653455]]]	[[[0.45659269,1.32860966,0. ]]]	[[[0.32141972,0.76477143,0.43653455]]]	[1.]
{'B_diff': 0.75, 'I_diff': 0.5, 'T_diff': 0.5, 'N0': 1317.6653523401942, 'h_N': 6.530003921511742, 'r0': 0.6677295023631517, 'a0': 0.0014831083562687783, 'h0': 2.0524374314092695, 'alpha0': 0.00046596270822465643, 'eta0': 3.631477814259389, 'delta': 0.045088615706866154, 'n': 1.5562115509237244, 'nu': 1.9082977701331845, 'a_scale': 2.1393870089580433, 'id': 493800}	2	[0,0]	[[[ 0.52799404,5323.148856 , 51.1725305 , 56.9218931 ], [ 61.4177477 ,3728.2292259 , 208.0973015 , 132.8486108 ]]]	[[[4511.78322 , 27.2655294, 37.1032679], [3708.87031 , 77.5797225, 115.82892 ]]]	[[[0. ,0. ,0. ,0. ], [2.48262888,0.48808649,1.45747675,0.70301721]]]	[[[0. ,0. ,0. ], [0.48901943,1.50705442,0.7545344 ]]]	[[[0. ,0. ,0. ], [0.39472795,1.43760776,0.35841174]]]	[0.91,0.09]
{'B_diff': 0.75, 'I_diff': 0.5, 'T_diff': 0.75, 'N0': 1216.3237101203285, 'h_N': 6.026901933287105, 'r0': 0.6378939772677596, 'a0': 0.0020782035185439034, 'h0': 1.258352317379135, 'alpha0': 0.0002331946723412642, 'eta0': 3.273021554555603, 'delta': 0.05876592612442251, 'n': 1.9612280523317707, 'nu': 1.9776931400154634, 'a_scale': 2.2408971438979206, 'id': 481200}	3	[0,0,1]	[[[ 0.75727718,5506.70498 , 82.6210727 , 87.1117229 ], [ 195.652831 ,2412.4146943 , 255.671403 , 158.1615943 ], [1174.86865 , 20.09480962, 65.7937402 , 0. ]]]	[[[2667.5366 , 44.6646225, 62.2771199], [2374.36222 , 115.621607 , 118.748387 ], [ 11.3017269, 40.662557 , 0. ]]]	[[[0. ,0. ,0. ,0. ], [1.3718516 ,0.82830037,1.23625586,0.37639301], [0.00000033,0.00000033,0.00000033,0. ]]]	[[[0. ,0. ,0. ], [0.83167631,1.36533148,0.45488153], [0.00000033,0.00000033,0. ]]]	[[[0. ,0. ,0. ], [0.71889462,1.14910956,0.142005 ], [0.00000033,0.00000033,0. ]]]	[0.615,0.375,0.01 ]
{'B_diff': 0.5, 'I_diff': 0.5, 'T_diff': 0.75, 'N0': 1187.109293985994, 'h_N': 9.881442379505149, 'r0': 0.9675407668511093, 'a0': 0.0011856832188358512, 'h0': 1.767873224349882, 'alpha0': 0.0007319001539148061, 'eta0': 4.418131803819847, 'delta': 0.04957825428403801, 'n': 1.1892094795017574, 'nu': 1.5889024021458942, 'a_scale': 3.853794998003522, 'id': 478000}	2	[0,0]	[[[ 42.9942948,3609.68018 , 462.200039 , 132.5338239], [ 45.0196997,3651.0652 , 469.746539 , 130.5176283]]]	[[[1743.13307 , 208.748537 , 96.6725015], [1662.70143 , 207.408635 , 94.567455 ]]]	[[[2.88537243,0.62075437,1.13042927,0.65987725], [2.71528228,0.61229143,1.0751671 ,0.68082374]]]	[[[1.00012352,1.41479804,0.82633862], [1.05174678,1.43515728,0.86194808]]]	[[[1.45776484,1.38106502,0.49897833], [1.3558574 ,1.21742095,0.46260807]]]	[0.875,0.125]
{'B_diff': 0.5, 'I_diff': 1.0, 'T_diff': 0.75, 'N0': 1399.204592822001, 'h_N': 19.67840380463848, 'r0': 1.298992092048144, 'a0': 0.0020560739225206734, 'h0': 2.169055718062625, 'alpha0': 0.0005053354290634867, 'eta0': 2.775190028620642, 'delta': 0.05143082547894273, 'n': 1.9207047942859596, 'nu': 1.2337668587437058, 'a_scale': 4.335700051656561, 'id': 492400}	2	[1,0]	[[[1291.14004 , 23.31868861, 183.0078458 , 0. ], [ 448.778947 ,2513.017864 , 634.14493 , 113.3198952 ]]]	[[[ 13.7038707, 88.2989786, 0. ], [509.114494 ,266.092661 , 80.8966158]]]	[[[0. ,0. ,0. ,0. ], [1.12835932,1.03223575,0.79941476,0.44053987]]]	[[[0. ,0. ,0. ], [1.26441945,1.42754217,0.72308058]]]	[[[0. ,0. ,0. ], [1.03669903,1.03964556,0.42809874]]]	[0.8,0.2]
{'B_diff': 1.0, 'I_diff': 0.25, 'T_diff': 0.5, 'N0': 2056.1094652148026, 'h_N': 15.32628051776864, 'r0': 0.9670781499403642, 'a0': 0.0016372929151301679, 'h0': 0.9805988754564672, 'alpha0': 0.0005187565912438955, 'eta0': 2.1179466170292303, 'delta': 0.04927779468924852, 'n': 1.9781547964710489, 'nu': 1.706911636011145, 'a_scale': 3.673844977422969, 'id': 496200}	1	[0]	[[[ 0.95202109,8569.81224 , 59.3595577 , 130.7755464 ]]]	[[[5422.51441 , 35.6743264, 88.4919292]]]	[[[0.,0.,0.,0.]]]	[[[0.,0.,0.]]]	[[[0.,0.,0.]]]	[1.]
{'B_diff': 0.5, 'I_diff': 0.25, 'T_diff': 0.25, 'N0': 1796.7811527054193, 'h_N': 19.1509545501876, 'r0': 1.0848355983924742, 'a0': 0.0019008931066620916, 'h0': 2.0949149087443453, 'alpha0': 0.0006949924712650365, 'eta0': 3.072660155556748, 'delta': 0.05613464747384797, 'n': 1.3433829434363345, 'nu': 1.9345538099578792, 'a_scale': 1.6243606480534225, 'id': 476800}	1	[1]	[[[ 116.978534 ,6074.8995425, 330.359653 , 98.4292144]]]	[[[6016.01973 , 174.654227 , 98.4292144]]]	[[[2.47173233,0.48389065,1.69946968,0.96459798]]]	[[[0.48499906,1.76360334,0.96459798]]]	[[[0.42220458,1.63333675,0. ]]]	[1.]
{'B_diff': 1.0, 'I_diff': 0.25, 'T_diff': 1.0, 'N0': 1196.2984385809727, 'h_N': 15.979191630317315, 'r0': 1.9730906161662947, 'a0': 0.0007875761268913193, 'h0': 0.6362036240877246, 'alpha0': 0.0004678833839002833, 'eta0': 2.354129942961076, 'delta': 0.032243301562559994, 'n': 1.248815909650624, 'nu': 1.4096192115195092, 'a_scale': 3.369609002197795, 'id': 496600}	1	[0]	[[[ 0.65927946,2577.38164 , 87.016204 , 364.663513 ]]]	[[[1319.36108 , 66.9733168, 195.992275 ]]]	[[[0.00000033,0.00000033,0.00000033,0.00000033]]]	[[[0.00000033,0.00000033,0.00000033]]]	[[[0.00000033,0.00000033,0.00000033]]]	[1.]
{'B_diff': 0.75, 'I_diff': 0.25, 'T_diff': 1.0, 'N0': 1783.1373681246325, 'h_N': 17.075236613027883, 'r0': 0.8423872179227831, 'a0': 0.002048663117745232, 'h0': 0.9448610139070459, 'alpha0': 0.0006632357641044639, 'eta0': 2.8908464185979073, 'delta': 0.05048328125632519, 'n': 1.245017511336779, 'nu': 1.665615687038402, 'a_scale': 3.8266860186441103, 'id': 480600}	3	[0,0,0]	[[[ 1.34255773, 6271.084009 , 62.7772012 , 175.3930437 ], [ 1.23851839,10659.30404 , 62.7772012 , 101.7900387 ], [ 96.5082546 , 4471.7713 , 210.0116793 , 271.76483 ]]]	[[[5881.91885 , 43.7381388, 70.1621757], [1962.05783 , 43.7381388, 43.8624758], [4444.68496 , 132.521945 , 154.545656 ]]]	[[[0. ,0. ,0. ,0. ], [0. ,0. ,0. ,0. ], [2.09021318,0.55062765,1.65594596,0.47582824]]]	[[[0. ,0. ,0. ], [0. ,0. ,0. ], [0.55123831,1.71388429,0.64723343]]]	[[[0. ,0. ,0. ], [0. ,0. ,0. ], [0.46511223,1.57860888,0.25227302]]]	[0.34 ,0.165,0.495]
{'B_diff': 0.5, 'I_diff': 1.0, 'T_diff': 1.0, 'N0': 2198.9188033129954, 'h_N': 17.6618862927187, 'r0': 1.9534239282921368, 'a0': 0.0009301068756677458, 'h0': 1.9395184482176924, 'alpha0': 0.0007595838531142644, 'eta0': 3.8753424361450928, 'delta': 0.0354826600795748, 'n': 1.933658791229988, 'nu': 1.933194140373909, 'a_scale': 2.2041298503446334, 'id': 492600}	1	[0]	[[[ 0.34519597,11801.63474 , 44.4732069 , 48.7183021 ]]]	[[[5474.77877 , 18.3218052, 29.2716732]]]	[[[0.00805971,0.00936243,0.42407681,0.19719852]]]	[[[0.01265106,0.06164573,0.11396987]]]	[[[0.02061291,0.73597974,0.41279752]]]	[1.]
{'B_diff': 1.0, 'I_diff': 0.5, 'T_diff': 0.75, 'N0': 1033.0072404105956, 'h_N': 10.285570849732597, 'r0': 1.0747266740703163, 'a0': 0.0007141958159021985, 'h0': 2.262001386890147, 'alpha0': 0.00035685626164005957, 'eta0': 3.826464805265075, 'delta': 0.04982661036825969, 'n': 1.906853574590912, 'nu': 1.0187145350186309, 'a_scale': 2.404551033691222, 'id': 497200}	1	[1]	[[[872.93713 , 38.8837349,259.9734182, 0. ]]]	[[[ 20.3807739,177.130276 , 0. ]]]	[[[0.,0.,0.,0.]]]	[[[0.,0.,0.]]]	[[[0.,0.,0.]]]	[1.]
{'B_diff': 0.75, 'I_diff': 1.0, 'T_diff': 1.0, 'N0': 1120.7155801824051, 'h_N': 14.705748036048233, 'r0': 0.6164051182966146, 'a0': 0.0008377650159122698, 'h0': 1.6098156351818247, 'alpha0': 0.0006181974231993637, 'eta0': 4.237838263050761, 'delta': 0.053320486822341605, 'n': 1.164769192829406, 'nu': 1.3965788651977937, 'a_scale': 2.755890343775315, 'id': 495800}	1	[1]	[[[ 6.09576326,1367.35311029,1075.743443 , 147.473127 ]]]	[[[1367.3531 , 112.708022, 147.473127]]]	[[[0.,0.,0.,0.]]]	[[[0.,0.,0.]]]	[[[0.,0.,0.]]]	[1.]
{'B_diff': 0.75, 'I_diff': 1.0, 'T_diff': 0.5, 'N0': 2050.384960362771, 'h_N': 8.62174193223493, 'r0': 1.8992448143295428, 'a0': 0.0013594447693933416, 'h0': 1.0440569586239654, 'alpha0': 0.000777915629346072, 'eta0': 4.541575152412119, 'delta': 0.04687306581219608, 'n': 1.508306097268124, 'nu': 1.9107812780822626, 'a_scale': 1.0691592801963261, 'id': 469800}	1	[1]	[[[ 101.223897 ,6330.323222 , 231.6934434, 212.594995 ]]]	[[[6135.079 , 210.321048, 0. ]]]	[[[2.52849297,0.46259815,2.16469996,0.51161396]]]	[[[0.46396937,2.24525184,0. ]]]	[[[0.43395655,1.49069476,0.51161396]]]	[1.]
{'B_diff': 0.25, 'I_diff': 0.5, 'T_diff': 0.75, 'N0': 707.8805962071142, 'h_N': 8.527125169506906, 'r0': 0.6316103189724525, 'a0': 0.0017369744324635787, 'h0': 1.9023284668618634, 'alpha0': 0.0002994936272931234, 'eta0': 5.03687327515957, 'delta': 0.04142441322390775, 'n': 1.0558579365619414, 'nu': 1.0865851102100599, 'a_scale': 3.9843779870923823, 'id': 474800}	3	[1,1,1]	[[[309.975866,430.312722,557.3383 , 0. ], [343.699198,423.583856,423.586659, 0. ], [410.443497,674.933467,453.670112, 0. ]]]	[[[290.919198,345.778386, 0. ], [423.583856,423.586659, 0. ], [ 0. , 0. , 0. ]]]	[[[0.67958284,1.8816237 ,0.55049817,0. ], [0.63561444,2.06627684,0.71576106,0. ], [0.66066764,1.85351001,0.83948966,0. ]]]	[[[2.08897505,0.64659968,0. ], [2.06627684,0.71576106,0. ], [0. ,0. ,0. ]]]	[[[2.21565853,0.42569713,0. ], [0. ,0. ,0. ], [1.85351001,0.83948966,0. ]]]	[0.945,0.035,0.02 ]
{'B_diff': 0.5, 'I_diff': 0.75, 'T_diff': 1.0, 'N0': 1307.5622957808455, 'h_N': 17.311445697237822, 'r0': 1.531817347113644, 'a0': 0.0008049954529401333, 'h0': 1.571084291830179, 'alpha0': 0.0006807151065767221, 'eta0': 2.3467960974732027, 'delta': 0.0329927448212145, 'n': 1.60681077766576, 'nu': 1.361739126992663, 'a_scale': 2.880267965915361, 'id': 491800}	1	[0]	[[[ 0.55899642,5951.68107 , 130.063349 , 187.7758746 ]]]	[[[1036.26949 , 57.61078 , 90.3878674]]]	[[[0.14045351,0.13295044,0.80142463,0.41496922]]]	[[[0.17485666,0.12499183,0.1055419 ]]]	[[[0.17722924,1.45340154,0.74381276]]]	[1.]
{'B_diff': 1.0, 'I_diff': 0.75, 'T_diff': 0.5, 'N0': 2088.148001805126, 'h_N': 17.286090817375385, 'r0': 1.689970352856786, 'a0': 0.0005236744954306799, 'h0': 2.1182615879797853, 'alpha0': 0.0005768198228807064, 'eta0': 1.9306526367810006, 'delta': 0.03041215202252619, 'n': 1.0515077202818792, 'nu': 1.8422226035466114, 'a_scale': 3.684712675521433, 'id': 497800}	2	[1,1]	[[[ 0.33268463, 7580.07555 , 30.0688571 , 39.8101866 ], [ 0.32290642,17561.9625 , 33.8848295 , 13.91747897]]]	[[[7580.07555 , 18.8660271 , 39.8101866 ], [ 0. , 18.6757343 , 2.14786857]]]	[[[0.00000033,0.00000033,0.00000033,0.00000033], [0.00000033,0.00000033,0.00000033,0.00000033]]]	[[[0.00000033,0.00000033,0.00000033], [0. ,0.00000033,0.00000033]]]	[[[0. ,0.00000033,0. ], [0.00000033,0.00000033,0.00000033]]]	[0.35,0.65]
{'B_diff': 1.0, 'I_diff': 0.75, 'T_diff': 0.75, 'N0': 1690.9574548839494, 'h_N': 6.989616142794715, 'r0': 1.0468801377811126, 'a0': 0.0009494044041492887, 'h0': 1.7201527452195893, 'alpha0': 0.000356956574412446, 'eta0': 4.397359256314219, 'delta': 0.033512319363046744, 'n': 1.601792993537592, 'nu': 1.8211465377812543, 'a_scale': 2.1501673683911315, 'id': 498000}	2	[0,0]	[[[ 0.28026758, 5474.817999 , 60.333301 , 142.4098321 ], [ 0.25550146,11022.74163 , 60.333301 , 65.896742 ]]]	[[[5246.58627 , 32.1013455, 82.7076151], [1705.53305 , 32.1013455, 42.9263944]]]	[[[0.00000033,0.00000033,0.00000033,0.00000033], [0.00000033,0.00000033,0.00000033,0.00000033]]]	[[[0.00000033,0.00000033,0.00000033], [0.00000033,0.00000033,0.00000033]]]	[[[0.00000033,0.00000033,0.00000033], [0.00000033,0.00000033,0.00000033]]]	[0.75,0.25]
{'B_diff': 1.0, 'I_diff': 0.75, 'T_diff': 0.25, 'N0': 2211.0418485032997, 'h_N': 8.182830750203824, 'r0': 1.5925364953096737, 'a0': 0.0011706860471442694, 'h0': 1.0543643358665646, 'alpha0': 0.0005281546425483578, 'eta0': 1.6789378538034796, 'delta': 0.045371811669110224, 'n': 1.6630333340579087, 'nu': 1.8607002400998165, 'a_scale': 2.7966259462968552, 'id': 497600}	2	[0,0]	[[[ 0.26834579, 7629.381556 , 38.8659943 , 119.3535859 ], [ 0.25281602,16843.203687 , 38.8660073 , 50.1938624 ]]]	[[[7498.60485 , 21.0375396, 90.7374898], [ 936.666387 , 21.0375467, 40.1589896]]]	[[[0.00000033,0.00000033,0.00000033,0.00000033], [0. ,0. ,0. ,0. ]]]	[[[0.00000033,0.00000033,0.00000033], [0. ,0. ,0. ]]]	[[[0.00000033,0.00000033,0.00000033], [0. ,0. ,0. ]]]	[0.625,0.375]
{'B_diff': 1.0, 'I_diff': 0.75, 'T_diff': 1.0, 'N0': 1184.6217616819738, 'h_N': 13.43541051867508, 'r0': 1.5794686724321458, 'a0': 0.000630316989194355, 'h0': 0.7237616665463892, 'alpha0': 0.000466970086164802, 'eta0': 3.570892580930799, 'delta': 0.03819382462004721, 'n': 1.4149035411572182, 'nu': 1.102588757976943, 'a_scale': 1.3303941403579838, 'id': 498200}	1	[0]	[[[ 10.5569354,337.737205 ,309.35244 ,479.754764 ]]]	[[[172.247841,293.691571,280.31357 ]]]	[[[0.00000033,0.00000033,0.00000033,0.00000033]]]	[[[0.00000033,0.00000033,0.00000033]]]	[[[0.00000033,0.00000033,0.00000033]]]	[1.]
{'B_diff': 1.0, 'I_diff': 1.0, 'T_diff': 1.0, 'N0': 1146.68672519674, 'h_N': 11.595086080854891, 'r0': 1.110292637030612, 'a0': 0.0011552806258120802, 'h0': 1.0890982751617446, 'alpha0': 0.0005482207677648203, 'eta0': 2.547777331694051, 'delta': 0.0314053005326597, 'n': 1.5717885288512912, 'nu': 1.6796537803911313, 'a_scale': 1.9103475169111772, 'id': 499000}	2	[0,0]	[[[ 0.54965761,2797.880409 , 49.8597478 , 206.6935382 ], [ 0.41773284,7366.446509 , 49.8597478 , 95.5649728 ]]]	[[[2673.50019 , 29.953108 , 132.571541 ], [ 500.381049 , 29.953108 , 60.2121033]]]	[[[0.00000033,0.00000033,0.00000033,0.00000033], [0.00000033,0.00000033,0.00000033,0.00000033]]]	[[[0.00000033,0.00000033,0.00000033], [0.00000033,0.00000033,0.00000033]]]	[[[0.00000033,0.00000033,0.00000033], [0.00000033,0.00000033,0.00000033]]]	[0.67,0.33]
{'B_diff': 0.25, 'I_diff': 1.0, 'T_diff': 0.25, 'N0': 2101.55216313611, 'h_N': 19.089690993922947, 'r0': 1.1590895416453872, 'a0': 0.0011139898255887054, 'h0': 2.099415954302657, 'alpha0': 0.0004320492056495061, 'eta0': 3.3386884563415444, 'delta': 0.05735111050063138, 'n': 1.2552475353595842, 'nu': 1.38729282177749, 'a_scale': 3.9581191362145716, 'id': 476000}	1	[1]	[[[ 150.391928,6662.588408, 584.826772, 169.401396]]]	[[[6442.72862 , 306.676789, 169.401396]]]	[[[2.1936919 ,0.55042042,1.18738817,0.62092636]]]	[[[0.55319929,1.538869 ,0.62092636]]]	[[[0.4838865 ,0.82933204,0. ]]]	[1.]
{'B_diff': 0.25, 'I_diff': 0.25, 'T_diff': 1.0, 'N0': 1230.1155678624095, 'h_N': 11.246418879141123, 'r0': 0.5136464726813054, 'a0': 0.0007257208018776475, 'h0': 1.9751118776073688, 'alpha0': 0.0005571616652241323, 'eta0': 3.049520947292408, 'delta': 0.030685118292512244, 'n': 1.2141191683633656, 'nu': 1.7613646210825247, 'a_scale': 2.999364604442986, 'id': 499800}	1	[0]	[[[ 0.77797589,7206.637147 , 35.25881372, 55.8728147 ]]]	[[[340.307937 , 26.4765262, 10.7909843]]]	[[[0.,0.,0.,0.]]]	[[[0.,0.,0.]]]	[[[0.,0.,0.]]]	[1.]
{'B_diff': 0.25, 'I_diff': 0.25, 'T_diff': 0.25, 'N0': 914.4130628798048, 'h_N': 11.797501602172343, 'r0': 0.9409955471781035, 'a0': 0.001625395718258792, 'h0': 0.9562262042945997, 'alpha0': 0.000662540989361513, 'eta0': 2.5205380560523194, 'delta': 0.05121440966173175, 'n': 1.2122878028127875, 'nu': 1.74474077082909, 'a_scale': 3.5720992751470364, 'id': 499200}	2	[0,0]	[[[ 0.88282969,3665.600461 , 52.5561145 , 103.9140074 ], [ 0.83898102,4706.384245 , 52.5561145 , 83.8675102 ]]]	[[[3483.39453 , 28.3097399, 59.6737695], [ 406.428195 , 28.3097399, 43.6432705]]]	[[[0.,0.,0.,0.], [0.,0.,0.,0.]]]	[[[0.,0.,0.], [0.,0.,0.]]]	[[[0.,0.,0.], [0.,0.,0.]]]	[0.615,0.385]
{'B_diff': 0.25, 'I_diff': 0.75, 'T_diff': 0.5, 'N0': 1748.4029743561944, 'h_N': 12.167579394009179, 'r0': 1.0594253980189352, 'a0': 0.001378474990762152, 'h0': 1.075698071433699, 'alpha0': 0.000238194842677542, 'eta0': 2.8142902358384223, 'delta': 0.0454420112989867, 'n': 1.9706937888001588, 'nu': 1.0305553876258982, 'a_scale': 3.5032478873664656, 'id': 501000}	1	[1]	[[[1666.74791 , 19.34666648, 155.9008103 , 0. ]]]	[[[12.5485384,52.4014673, 0. ]]]	[[[0.00000033,0.00000033,0.00000033,0. ]]]	[[[0.00000033,0.00000033,0. ]]]	[[[0.00000033,0.00000033,0. ]]]	[1.]
{'B_diff': 0.25, 'I_diff': 1.0, 'T_diff': 0.5, 'N0': 989.7736517289688, 'h_N': 12.055374772156267, 'r0': 1.7614177512269433, 'a0': 0.0008239322085820297, 'h0': 1.1089994610469485, 'alpha0': 0.00021618833480485425, 'eta0': 3.327624590256067, 'delta': 0.047749358957326044, 'n': 1.4465703043542937, 'nu': 1.1134656884257774, 'a_scale': 2.982687396968279, 'id': 501800}	1	[1]	[[[556.407873 , 63.6313503,861.322833 , 0. ]]]	[[[ 50.9252583,264.426087 , 0. ]]]	[[[0.00000033,0.00000033,0.00000033,0. ]]]	[[[0.00000033,0.00000033,0. ]]]	[[[0.00000033,0.00000033,0. ]]]	[1.]
{'B_diff': 1.0, 'I_diff': 0.5, 'T_diff': 0.25, 'N0': 1798.0780178625291, 'h_N': 12.46746061113425, 'r0': 1.9437026638472306, 'a0': 0.0013276612836364645, 'h0': 1.6243374259359282, 'alpha0': 0.0005120991445847253, 'eta0': 3.0633144200731177, 'delta': 0.0460655938523791, 'n': 1.4690409732575476, 'nu': 1.1243514122699547, 'a_scale': 1.1534967414955106, 'id': 471200}	2	[1,1]	[[[ 34.5986633 ,3279.6574 , 287.9178052 , 510.747383 ], [ 51.0937767 ,3156.173548 , 334.62433531, 509.762814 ]]]	[[[3160.185 , 286.124771, 0. ], [2943.3205 , 333.19093 , 0. ]]]	[[[2.94723698,0.47372073,0.99298819,0.21531132], [2.72917788,0.66803491,1.11364675,0.38090566]]]	[[[0.48021136,0.9956242 ,0. ], [0.6762274 ,1.11547431,0. ]]]	[[[0.45904345,0.58684393,0.21531132], [0.66875265,0.7407057 ,0.38090566]]]	[0.89,0.11]
{'B_diff': 0.25, 'I_diff': 0.5, 'T_diff': 1.0, 'N0': 1637.0403205442124, 'h_N': 8.209406380787426, 'r0': 1.009014727584219, 'a0': 0.0018080664825941663, 'h0': 1.8748339577836148, 'alpha0': 0.00037040663579067016, 'eta0': 2.427925955218959, 'delta': 0.036458230903616065, 'n': 1.6603032935670474, 'nu': 1.3173246875614417, 'a_scale': 2.041918082371947, 'id': 500600}	1	[0]	[[[ 0.4353743,6813.12876 , 162.6078224, 198.7594218]]]	[[[2767.60262 , 118.627276, 113.654561]]]	[[[0.,0.,0.,0.]]]	[[[0.,0.,0.]]]	[[[0.,0.,0.]]]	[1.]
{'B_diff': 0.25, 'I_diff': 1.0, 'T_diff': 1.0, 'N0': 1089.8992594505967, 'h_N': 10.08522608642618, 'r0': 1.664207259149693, 'a0': 0.0010844691163293062, 'h0': 0.6013242057978749, 'alpha0': 0.0007450729126824834, 'eta0': 4.635463460114099, 'delta': 0.04708008161936571, 'n': 1.9612941800808168, 'nu': 1.024484698254163, 'a_scale': 4.3317914405819185, 'id': 502200}	1	[1]	[[[946.950411 , 22.2906811,281.0497701, 0. ]]]	[[[14.9956829,89.3837681, 0. ]]]	[[[0.00000033,0.00000033,0.00000033,0. ]]]	[[[0.00000033,0.00000033,0. ]]]	[[[0.00000033,0.00000033,0. ]]]	[1.]
{'B_diff': 0.5, 'I_diff': 0.25, 'T_diff': 0.5, 'N0': 1660.2522733917028, 'h_N': 15.611802817585648, 'r0': 1.2940191691401481, 'a0': 0.0007686015018657722, 'h0': 2.1600009675572136, 'alpha0': 0.00039837858337541624, 'eta0': 2.844957109448628, 'delta': 0.04652075973068259, 'n': 1.5970398864702995, 'nu': 1.1988918258024905, 'a_scale': 2.081701914642521, 'id': 477000}	2	[0,0]	[[[ 88.8141413,4298.076603 , 442.8826844, 248.112771 ], [ 73.1598968,4336.677682 , 444.9234776, 259.8690346]]]	[[[3722.15078 , 348.062263, 145.640128], [3472.59623 , 348.812378, 164.608129]]]	[[[2.22392272,0.56185631,1.09460365,0.41815285], [2.72595319,0.56231862,1.10266121,0.57653774]]]	[[[0.58188976,1.16568678,0.50409185], [0.59536346,1.19643659,0.67246624]]]	[[[0.49087944,0.83853701,0.29664253], [0.62106715,0.88421947,0.4180692 ]]]	[0.945,0.055]
{'B_diff': 0.25, 'I_diff': 1.0, 'T_diff': 0.25, 'N0': 1785.864527323938, 'h_N': 14.161770096507173, 'r0': 0.5826123292797311, 'a0': 0.0019445053690176175, 'h0': 1.0928946247688922, 'alpha0': 0.000562850386002928, 'eta0': 1.3290395275666318, 'delta': 0.03436895025489728, 'n': 1.1033011829469794, 'nu': 1.6059897581754763, 'a_scale': 1.8731594434243486, 'id': 501600}	1	[0]	[[[ 1.01251561,9792.85085 , 42.7895522 , 101.04351783]]]	[[[1322.02347 , 25.8435623, 94.9141112]]]	[[[0.,0.,0.,0.]]]	[[[0.,0.,0.]]]	[[[0.,0.,0.]]]	[1.]
{'B_diff': 0.75, 'I_diff': 0.25, 'T_diff': 0.75, 'N0': 1877.0610315935646, 'h_N': 18.6796712655253, 'r0': 0.9600517854315129, 'a0': 0.0007960647278785491, 'h0': 1.1627710948829608, 'alpha0': 0.000847986094949313, 'eta0': 4.0904199031325605, 'delta': 0.054778436339012096, 'n': 1.30219162342197, 'nu': 1.0797256333029757, 'a_scale': 2.637824499217046, 'id': 454800}	1	[0]	[[[ 347.109539,1727.136067, 755.840259, 388.842888]]]	[[[1540.34672 , 543.053424, 246.684883]]]	[[[0.97922338,1.2113621 ,0.67037231,0.09661086]]]	[[[1.23739333,0.76638346,0.1297742 ]]]	[[[1.448892 ,1.17718751,0.30305409]]]	[1.]
{'B_diff': 0.25, 'I_diff': 0.75, 'T_diff': 0.5, 'N0': 1536.8634449981987, 'h_N': 15.921179322829222, 'r0': 1.117061501833202, 'a0': 0.001516747496355984, 'h0': 1.4804610338730522, 'alpha0': 0.0005027204059845938, 'eta0': 3.8112617960531994, 'delta': 0.03746887588100076, 'n': 1.0873916327993987, 'nu': 1.0989199626625967, 'a_scale': 3.6651498606505837, 'id': 475400}	2	[0,1]	[[[ 156.348147 ,1768.287483 ,1095.81873 , 355.891938 ], [ 72.6579657,1131.12764 ,1067.509484 , 433.936098 ]]]	[[[ 242.309303, 258.467157, 175.315767], [1131.12764 , 217.859518, 272.275146]]]	[[[1.3300811 ,1.1013122 ,0.68968628,0.41253002], [1.19041386,1.07675039,0.68418106,0.334753 ]]]	[[[2.33866538,1.28173222,0.75793605], [1.07675039,0.88834948,0.44387493]]]	[[[1.33831646,1.03911965,0.79050293], [0. ,0.96522295,0.90020122]]]	[0.98,0.02]
{'B_diff': 0.5, 'I_diff': 0.25, 'T_diff': 0.75, 'N0': 1882.7027693994862, 'h_N': 16.08614227286499, 'r0': 1.894741334168449, 'a0': 0.0016401031849267403, 'h0': 1.3564774384627332, 'alpha0': 0.0007033735646565706, 'eta0': 4.371662290554243, 'delta': 0.058836365045992836, 'n': 1.073128413416729, 'nu': 1.7772791846685712, 'a_scale': 1.292754190935849, 'id': 464400}	7	[0,0,1,0,1,0,1]	[[[ 251.244281 ,3436.48449887, 843.830242 , 330.9947822 ], [ 234.718742 ,3584.44999116, 788.953667 , 203.7074037 ], [ 250.799137 ,3436.26133 , 842.147621 , 331.5989644 ], [ 251.02684 ,3450.14239525, 838.743784 , 336.2064769 ], [ 234.653414 ,3583.30901 , 788.45614 , 203.9474174 ], [ 252.497308 ,3443.0340375 , 836.193987 , 342.91924736], [1882.70214 , 0. , 0. , 0. ]]]	[[[3430.64651 , 612.154537 , 17.9530602 ], [3582.88086 , 497.941842 , 184.09376 ], [3436.26133 , 610.590211 , 18.4666634 ], [3444.16023 , 609.392276 , 12.3737849 ], [3583.30901 , 497.368371 , 184.42983 ], [3437.01819 , 608.785988 , 5.93663436], [ 0. , 0. , 0. ]]]	[[[1.56342297,0.99382506,0.91303303,0.82712257], [1.65056482,0.86247701,0.96489597,0.83926369], [1.569946 ,0.99284062,0.91519784,0.82205667], [1.56596776,0.98888343,0.91703454,0.82168816], [1.65132697,0.86225133,0.96549477,0.83758893], [1.55257391,0.99084138,0.91757448,0.82009191], [0.00000033,0. ,0. ,0. ]]]	[[[0.9938308 ,0.96144438,1.35751029], [0.86251426,1.05257528,0.87997536], [0.99284062,0.96407014,1.35501589], [0.98890365,0.96495772,1.58240724], [0.86225133,1.05341476,0.87793617], [0.99085954,0.96465376,1.87564376], [0. ,0. ,0. ]]]	[[[1.03683412,0.83402788,0.79926421], [0.79350834,0.85627889,0.46579369], [0. ,0.83516402,0.79324476], [1.02343947,0.83772198,0.79494493], [0. ,0.85663803,0.4649697 ], [1.02598402,0.83666476,0.80329351], [0. ,0. ,0. ]]]	[0.765,0.17 ,0.035,0.015,0.005,0.005,0.005]
{'B_diff': 0.75, 'I_diff': 0.75, 'T_diff': 0.75, 'N0': 1797.7739944130296, 'h_N': 13.046826646102097, 'r0': 1.415489271429679, 'a0': 0.0015861794567769555, 'h0': 1.1056986677328038, 'alpha0': 0.0007163057118016284, 'eta0': 2.499501331552974, 'delta': 0.038202335683427444, 'n': 1.1046611511381637, 'nu': 1.273791172371487, 'a_scale': 3.004446453510157, 'id': 494800}	2	[0,1]	[[[ 0.6682511 ,4272.34028001, 227.471417 , 338.265423 ], [ 0.66829797,4272.03953 , 227.5743573 , 338.2650086 ]]]	[[[4272.34028 , 78.922818 , 248.74191 ], [4272.03953 , 78.9208753, 248.743907 ]]]	[[[0.20043719,0.16046298,0.81780051,0.20450547], [0.20042241,0.16046658,0.81738536,0.20452366]]]	[[[0.16046298,0.19354743,0.07389856], [0.16046658,0.1935497 ,0.07389378]]]	[[[0.55133715,1.30369719,0.80218155], [0. ,1.30269537,0.80221796]]]	[0.995,0.005]
{'B_diff': 0.75, 'I_diff': 0.5, 'T_diff': 1.0, 'N0': 1109.831269848749, 'h_N': 16.83280071109716, 'r0': 0.6064085383382181, 'a0': 0.0015386328684442979, 'h0': 1.9624448502228204, 'alpha0': 0.000818353263964247, 'eta0': 3.4093802529250357, 'delta': 0.041729338981825945, 'n': 1.457232299900935, 'nu': 1.299207081759393, 'a_scale': 2.6274139962858305, 'id': 481400}	1	[0]	[[[ 89.868253 ,2425.386156 , 264.887416 , 177.1754414]]]	[[[1930.96121 , 163.908861, 112.807646]]]	[[[1.75376731,0.68179963,1.13746263,0.47690014]]]	[[[0.71506931,1.47818382,0.58832946]]]	[[[1.3009637 ,1.83502917,0.68089029]]]	[1.]
{'B_diff': 0.75, 'I_diff': 1.0, 'T_diff': 1.0, 'N0': 1889.562349804406, 'h_N': 18.511213446194105, 'r0': 1.2211963248380988, 'a0': 0.0010529966632447595, 'h0': 0.6198216872765694, 'alpha0': 0.0008806329197122969, 'eta0': 4.834798911750816, 'delta': 0.03301585550937116, 'n': 1.449401481145033, 'nu': 1.3779564459519136, 'a_scale': 1.0125397094034667, 'id': 470200}	1	[1]	[[[ 59.5112156 ,4403.0632277 , 168.32949364, 601.555586 ]]]	[[[4353.56593 , 163.312359, 0. ]]]	[[[2.28852159,0.51378783,2.14365326,0.20432536]]]	[[[0.51458521,2.1679654 ,0. ]]]	[[[0.46245716,1.4348463 ,0.20432536]]]	[1.]
{'B_diff': 0.5, 'I_diff': 0.25, 'T_diff': 0.25, 'N0': 2179.974408463867, 'h_N': 16.701490665568002, 'r0': 1.1674064500839334, 'a0': 0.0005387098806688708, 'h0': 1.2072923760857517, 'alpha0': 0.0007342221812664075, 'eta0': 2.589433456643192, 'delta': 0.04634136220885176, 'n': 1.4102477792174943, 'nu': 1.6324639703499455, 'a_scale': 2.3853777963334424, 'id': 502400}	1	[0]	[[[ 0.75838489,10167.8325 , 52.7338018 , 95.3607714 ]]]	[[[7213.79921 , 30.0085111, 60.0959713]]]	[[[0.,0.,0.,0.]]]	[[[0.,0.,0.]]]	[[[0.,0.,0.]]]	[1.]
{'B_diff': 0.5, 'I_diff': 0.5, 'T_diff': 0.25, 'N0': 1501.4192139450352, 'h_N': 8.890672010134963, 'r0': 1.113019813702811, 'a0': 0.0010457886864186892, 'h0': 1.3354113166834036, 'alpha0': 0.00021821925796156142, 'eta0': 4.862205436775559, 'delta': 0.044847536106071444, 'n': 1.5179348055503987, 'nu': 1.120342890078181, 'a_scale': 4.656910561377483, 'id': 503200}	1	[1]	[[[1250.51299 , 55.2113116, 430.961082 , 0. ]]]	[[[ 31.1387919,242.594989 , 0. ]]]	[[[0.00000033,0.00000033,0.00000033,0. ]]]	[[[0.00000033,0.00000033,0. ]]]	[[[0.00000033,0.00000033,0. ]]]	[1.]
{'B_diff': 1.0, 'I_diff': 1.0, 'T_diff': 0.5, 'N0': 1510.5572515818958, 'h_N': 9.38616889429177, 'r0': 1.213239834124288, 'a0': 0.001392096641097873, 'h0': 2.2760614417967595, 'alpha0': 0.0005708030768848917, 'eta0': 3.44156092467537, 'delta': 0.0405820395234193, 'n': 1.3903759348207179, 'nu': 1.3731623016496155, 'a_scale': 4.080978066275499, 'id': 498600}	2	[0,0]	[[[ 0.47731451,4016.40992242, 239.3981325 , 182.4000054 ], [ 1.06355959,3518.80139852, 217.1131311 , 230.8561216 ]]]	[[[4016.40652 , 68.7159425, 146.845254 ], [3518.48442 , 124.811121 , 217.29106 ]]]	[[[0.10370707,0.09618952,0.56154865,0.17899265], [1.56605775,0.40991464,0.99434686,0.61227073]]]	[[[0.0961895 ,0.13439003,0.1435576 ], [0.40994876,1.41140679,0.64358061]]]	[[[0.32780832,0.82264309,0.74787087], [0.35453137,0.46500846,0.11412105]]]	[0.94,0.06]
{'B_diff': 0.5, 'I_diff': 0.75, 'T_diff': 0.25, 'N0': 899.1398428733564, 'h_N': 11.72989603132746, 'r0': 0.728393993523091, 'a0': 0.0013778595611263112, 'h0': 1.7234097948668197, 'alpha0': 0.0008129972584053881, 'eta0': 2.4642370510621148, 'delta': 0.034645098425573125, 'n': 1.8592293386693068, 'nu': 1.9655833182139149, 'a_scale': 1.2792224816941644, 'id': 504000}	1	[1]	[[[ 0.63443369,4582.18959 , 17.8630258 , 37.9400777 ]]]	[[[2430.08468 , 13.2332029, 0. ]]]	[[[0.00000033,0.00000033,0.00000033,0.00000033]]]	[[[0.00000033,0.00000033,0. ]]]	[[[0.00000033,0.00000033,0.00000033]]]	[1.]
{'B_diff': 0.5, 'I_diff': 0.75, 'T_diff': 0.75, 'N0': 1835.8474940077808, 'h_N': 9.871423421554875, 'r0': 1.7354400581485407, 'a0': 0.0016969868129390949, 'h0': 1.0466205610167871, 'alpha0': 0.0008644670280228972, 'eta0': 4.5362162512633635, 'delta': 0.05673417087464225, 'n': 1.5123993786561494, 'nu': 1.133106211862849, 'a_scale': 3.6028839098291967, 'id': 504400}	1	[1]	[[[1569.35869 , 46.6934559, 449.867262 , 0. ]]]	[[[ 28.312618,245.184843, 0. ]]]	[[[0.00000033,0.00000033,0.00000033,0. ]]]	[[[0.00000033,0.00000033,0. ]]]	[[[0.00000033,0.00000033,0. ]]]	[1.]
{'B_diff': 0.5, 'I_diff': 0.5, 'T_diff': 0.5, 'N0': 1332.6356241589954, 'h_N': 11.360204891966674, 'r0': 1.105065968536518, 'a0': 0.0014777898248462846, 'h0': 1.5547411210547317, 'alpha0': 0.00023003823735178364, 'eta0': 2.982724385390807, 'delta': 0.04714947567640129, 'n': 1.183037504389696, 'nu': 1.887417434217999, 'a_scale': 3.699570508416486, 'id': 503400}	2	[0,0]	[[[ 0.57103225,8481.7137299 , 79.1878752 , 61.8346621 ], [ 0.61339755,5071.52184144, 79.1878752 , 104.1099249 ]]]	[[[ 0.9325199, 41.4360552, 29.8340195], [5071.40146 , 41.4360552, 62.6584928]]]	[[[0.00000033,0.00000033,0.00000033,0.00000033], [0.00000033,0.00000033,0.00000033,0.00000033]]]	[[[0.00000033,0.00000033,0.00000033], [0.00000033,0.00000033,0.00000033]]]	[[[0.00000033,0.00000033,0.00000033], [0.00000033,0.00000033,0.00000033]]]	[0.44,0.56]
{'B_diff': 0.5, 'I_diff': 0.5, 'T_diff': 0.75, 'N0': 835.5286585746487, 'h_N': 10.324269934065201, 'r0': 1.035286392519905, 'a0': 0.0017545798050384205, 'h0': 2.16016551217405, 'alpha0': 0.000809143598543726, 'eta0': 1.9716637938164903, 'delta': 0.03491023842249775, 'n': 1.480306447419123, 'nu': 1.9212536287422535, 'a_scale': 3.1780104422090067, 'id': 503600}	2	[0,0]	[[[ 0.38665064,5436.785067 , 27.3333109 , 23.0700537 ], [ 0.40136937,3492.098968 , 27.3333201 , 38.8867158 ]]]	[[[ 240.867507 , 16.0287324, 12.1437815], [3347.76337 , 16.0287378, 20.875243 ]]]	[[[0.00000033,0.00000033,0.00000033,0.00000033], [0. ,0. ,0. ,0. ]]]	[[[0.00000033,0.00000033,0.00000033], [0. ,0. ,0. ]]]	[[[0.00000033,0.00000033,0.00000033], [0. ,0. ,0. ]]]	[0.555,0.445]
{'B_diff': 0.5, 'I_diff': 0.5, 'T_diff': 1.0, 'N0': 1813.0880275669292, 'h_N': 18.703092669421423, 'r0': 1.9020725345974754, 'a0': 0.0006068400505730087, 'h0': 2.0364094687929493, 'alpha0': 0.0008639520502405143, 'eta0': 3.7757915645269655, 'delta': 0.030292957474335306, 'n': 1.2859504590160835, 'nu': 1.0133630001863474, 'a_scale': 1.5055167199523418, 'id': 491000}	6	[1,1,1,0,1,1]	[[[ 0.30269152, 8299.1878814 , 0. , 0. ], [ 43.6097254 , 5110.8516 , 540.713306 , 208.78907466], [ 0.30269152, 9495.58416 , 0. , 0. ], [ 42.7606779 , 5114.02854 , 538.1177277 , 228.6036464 ], [ 0.30269152,10622.9216 , 0. , 0. ], [ 0.30269152,12422.486565 , 0. , 0. ]]]	[[[8265.37686 , 0. , 0. ], [2481.63247 , 540.713306, 206.251791], [6138.45013 , 0. , 0. ], [2496.50512 , 536.08722 , 191.568997], [4134.29471 , 0. , 0. ], [ 935.068065, 0. , 0. ]]]	[[[0.00000033,0.00000033,0. ,0. ], [2.69134802,0.66722916,1.48788273,0.98117041], [0.00000033,0.00000033,0. ,0. ], [2.68916637,0.66838952,1.48143824,0.91014344], [0.00000033,0.00000033,0. ,0. ], [0.00000033,0.00000033,0. ,0. ]]]	[[[0.00000033,0. ,0. ], [0.72571426,1.48788273,0.99194166], [0.00000033,0. ,0. ], [0.72642958,1.48327362,0.99433822], [0.00000033,0. ,0. ], [0.00000033,0. ,0. ]]]	[[[0.00000033,0. ,0. ], [0.61725378,0. ,0.78953663], [0.00000033,0. ,0. ], [0.61826222,1.07170962,0.48527126], [0.00000033,0. ,0. ], [0.00000033,0. ,0. ]]]	[0.315,0.57 ,0.01 ,0.08 ,0.005,0.02 ]
{'B_diff': 0.5, 'I_diff': 0.25, 'T_diff': 0.5, 'N0': 743.476561872033, 'h_N': 8.660701487468803, 'r0': 1.241803207005789, 'a0': 0.0005909856725038536, 'h0': 2.0152776410892255, 'alpha0': 0.0007940811241768069, 'eta0': 3.5141973361394303, 'delta': 0.04077434616266601, 'n': 1.0973377609382338, 'nu': 1.78454371887928, 'a_scale': 2.69897760180342, 'id': 502600}	1	[0]	[[[ 0.33316987,3017.8443803 , 38.0590284 , 38.2045974 ]]]	[[[2999.39045 , 23.5174509, 19.9727193]]]	[[[0.,0.,0.,0.]]]	[[[0.,0.,0.]]]	[[[0.,0.,0.]]]	[1.]
{'B_diff': 1.0, 'I_diff': 0.25, 'T_diff': 0.5, 'N0': 1203.2568882467694, 'h_N': 7.879040000296791, 'r0': 1.2209190343931424, 'a0': 0.0007467654438132321, 'h0': 0.9761412877874833, 'alpha0': 0.0004507708966714967, 'eta0': 4.20626754139683, 'delta': 0.034071466877474074, 'n': 1.8217380888551071, 'nu': 1.174941767825902, 'a_scale': 2.3731624155105577, 'id': 445000}	2	[0,0]	[[[ 99.2031883,338.6294081,260.5314355,501.257833 ], [898.994625 , 40.8547201,239.4739749, 88.3912531]]]	[[[285.011728 ,185.381729 ,321.586085 ], [ 26.0495205,168.819351 , 66.4338238]]]	[[[0.82119726,1.21773077,0.46083511,0.02729733], [0.00000033,0.00000033,0.00000033,0.00000033]]]	[[[1.29373355,0.50173353,0.03247241], [0.00000033,0.00000033,0.00000033]]]	[[[0.88874831,0.36152342,0.01803792], [0.00000033,0.00000033,0.00000033]]]	[0.905,0.095]
{'B_diff': 0.5, 'I_diff': 0.25, 'T_diff': 0.75, 'N0': 1276.2413706418622, 'h_N': 11.551100631999972, 'r0': 1.332700978725092, 'a0': 0.0011276414817510474, 'h0': 0.9379710236456316, 'alpha0': 0.0006428332221841805, 'eta0': 3.882122479616071, 'delta': 0.037160492360662295, 'n': 1.0237470083344422, 'nu': 1.2133964188446198, 'a_scale': 1.532959451285516, 'id': 490000}	4	[1,1,1,1]	[[[ 3.89210219,2719.907119 , 281.25263681, 454.584493 ], [ 3.64624902,2604.74467 , 271.92851459, 463.014676 ], [1276.24095 , 0. , 0. , 0. ], [ 42.0702968 ,4516.88465 , 350.6515157 , 337.783493 ]]]	[[[2452.26423 , 276.107068, 0. ], [2604.74467 , 266.923422, 0. ], [ 0. , 0. , 0. ], [ 0. , 333.160584, 0. ]]]	[[[1.84844424,0.62606142,1.28360349,0.31099369], [1.77715538,0.62737719,1.26756551,0.29742281], [0.00000033,0. ,0. ,0. ], [2.60326963,0.5694693 ,1.50804274,0.42960992]]]	[[[0.64111278,1.28744529,0. ], [0.62737719,1.27113812,0. ], [0. ,0. ,0. ], [0. ,1.51774748,0. ]]]	[[[0.49061029,1.09234862,0.31099369], [0. ,1.0842115 ,0.29742281], [0. ,0. ,0. ], [0.5694693 ,1.34415601,0.42960992]]]	[0.76 ,0.1 ,0.115,0.025]
{'B_diff': 0.5, 'I_diff': 1.0, 'T_diff': 0.5, 'N0': 588.3494677304675, 'h_N': 16.55619924162743, 'r0': 1.8924307640045357, 'a0': 0.0006940693576638558, 'h0': 1.1761744914000318, 'alpha0': 0.00021629144595125863, 'eta0': 3.833282368667714, 'delta': 0.05841232709645358, 'n': 1.818504117860148, 'nu': 1.856630468504978, 'a_scale': 2.740153516851644, 'id': 505000}	1	[1]	[[[ 7.46068627,274.3387742 ,233.0080172 ,206.49419 ]]]	[[[245.22017 , 58.8427582,206.49419 ]]]	[[[0.00000033,0.00000033,0.00000033,0.00000033]]]	[[[0.00000033,0.00000033,0.00000033]]]	[[[0.00000033,0.00000033,0. ]]]	[1.]
{'B_diff': 0.5, 'I_diff': 1.0, 'T_diff': 0.25, 'N0': 2209.4979217433147, 'h_N': 7.637772869689208, 'r0': 1.4903554654033542, 'a0': 0.000840963633232662, 'h0': 2.1117754517113188, 'alpha0': 0.000623429772471877, 'eta0': 2.968535294673596, 'delta': 0.0300210348342941, 'n': 1.647780928786026, 'nu': 1.6890963993477408, 'a_scale': 4.106721844162107, 'id': 504800}	2	[0,0]	[[[ 0.16893036, 9562.947366 , 41.258805 , 74.3445815 ], [ 0.16476195,14696.100363 , 41.258805 , 45.06960411]]]	[[[9115.14069 , 21.0536127, 59.5976696], [ 636.010563 , 21.0536127, 35.6440422]]]	[[[0.,0.,0.,0.], [0.,0.,0.,0.]]]	[[[0.,0.,0.], [0.,0.,0.]]]	[[[0.,0.,0.], [0.,0.,0.]]]	[0.5,0.5]
{'B_diff': 0.5, 'I_diff': 1.0, 'T_diff': 0.75, 'N0': 1825.8769623206153, 'h_N': 9.166317492565486, 'r0': 0.6821707710488112, 'a0': 0.0009270765062553046, 'h0': 1.786160514028024, 'alpha0': 0.00048704749872134157, 'eta0': 1.8991054786324721, 'delta': 0.05858781732484401, 'n': 1.6880412280395358, 'nu': 1.679890821217769, 'a_scale': 1.2804627216472084, 'id': 505200}	1	[0]	[[[ 0.93646505,9346.78192 , 58.6264424 , 53.6560987 ]]]	[[[4854.95568 , 46.1919065, 29.0277553]]]	[[[0.00000033,0.00000033,0.00000033,0.00000033]]]	[[[0.00000033,0.00000033,0.00000033]]]	[[[0.00000033,0.00000033,0.00000033]]]	[1.]
{'B_diff': 0.25, 'I_diff': 0.25, 'T_diff': 0.5, 'N0': 1268.205207186928, 'h_N': 17.850494944952175, 'r0': 1.494195884566582, 'a0': 0.0015655624810908544, 'h0': 2.0384677213116182, 'alpha0': 0.00023694098631228298, 'eta0': 3.5601608432015177, 'delta': 0.043288984971509445, 'n': 1.5139624748022542, 'nu': 1.6955211682060913, 'a_scale': 3.922159908078195, 'id': 486600}	1	[0]	[[[ 30.5031403,4139.659346 , 258.503298 , 168.2054373]]]	[[[3764.464 , 143.455204, 113.611764]]]	[[[2.99574027,0.45129529,1.31838162,0.65091105]]]	[[[0.46049336,1.37038786,0.76504916]]]	[[[0.38621346,1.27069827,0.41823787]]]	[1.]
{'B_diff': 1.0, 'I_diff': 0.5, 'T_diff': 0.5, 'N0': 2027.5085553523686, 'h_N': 5.370704547286688, 'r0': 0.5807873041484315, 'a0': 0.002019070398480358, 'h0': 0.6629679066127989, 'alpha0': 0.0007787432341033908, 'eta0': 3.174569270458338, 'delta': 0.05872311079598874, 'n': 1.6806948872017748, 'nu': 1.7685610493881434, 'a_scale': 3.482162579868631, 'id': 458600}	1	[0]	[[[ 424.972571 ,3295.89714708, 420.80195 , 293.1580024 ]]]	[[[3292.83407 , 149.856021, 202.875777]]]	[[[1.10623926,1.01801156,1.38389664,0.27209585]]]	[[[1.01823634,1.64379695,0.33710086]]]	[[[0.82469865,1.27225838,0.12953497]]]	[1.]
{'B_diff': 0.25, 'I_diff': 0.5, 'T_diff': 0.25, 'N0': 574.0325433729987, 'h_N': 17.186121996333654, 'r0': 1.152311186322212, 'a0': 0.0010394381446213832, 'h0': 2.0053587542424234, 'alpha0': 0.0007265436519573782, 'eta0': 4.656962622310266, 'delta': 0.05233302428765817, 'n': 1.6282726240616088, 'nu': 1.4543921899811318, 'a_scale': 4.1463724103274995, 'id': 487200}	1	[0]	[[[ 28.9070833,857.745194 ,276.3255163,143.0846666]]]	[[[749.206049 , 83.3166773,103.447425 ]]]	[[[1.86535617,0.55355617,0.35976426,0.05774627]]]	[[[0.56354057,0.48528621,0.07335564]]]	[[[0.49324712,0.30599111,0.0170151 ]]]	[1.]
{'B_diff': 0.75, 'I_diff': 0.25, 'T_diff': 1.0, 'N0': 2152.79743035693, 'h_N': 14.166858691819725, 'r0': 1.8034175501582372, 'a0': 0.0006118540779997445, 'h0': 0.6286393016845634, 'alpha0': 0.00039672287621035, 'eta0': 3.826010952202733, 'delta': 0.044346259580249, 'n': 1.491318189617161, 'nu': 1.1411180656211877, 'a_scale': 4.210439470569827, 'id': 506200}	1	[0]	[[[ 18.7992164, 555.007932 , 515.766778 ,1014.673599 ]]]	[[[188.638365,383.152978,495.718551]]]	[[[0.00000033,0.00000033,0.00000033,0.00000033]]]	[[[0.00000033,0.00000033,0.00000033]]]	[[[0.00000033,0.00000033,0.00000033]]]	[1.]
{'B_diff': 0.75, 'I_diff': 0.5, 'T_diff': 0.5, 'N0': 1224.6955192355827, 'h_N': 8.56058519378214, 'r0': 1.4155083554553325, 'a0': 0.0016785152220260464, 'h0': 1.9900742503917543, 'alpha0': 0.000242627790435065, 'eta0': 1.9089488256581362, 'delta': 0.04464948030488771, 'n': 1.5335139576158512, 'nu': 1.0908502078345435, 'a_scale': 2.5909523604171723, 'id': 506600}	1	[1]	[[[987.048859 , 39.6511133,400.742803 , 0. ]]]	[[[ 22.183941,251.734678, 0. ]]]	[[[0.00000033,0.00000033,0.00000033,0. ]]]	[[[0.00000033,0.00000033,0. ]]]	[[[0.00000033,0.00000033,0. ]]]	[1.]
{'B_diff': 1.0, 'I_diff': 0.75, 'T_diff': 0.5, 'N0': 2113.118628078455, 'h_N': 7.430867002068861, 'r0': 1.474024321159399, 'a0': 0.001066832664950861, 'h0': 1.7818041746018518, 'alpha0': 0.0007977013735178703, 'eta0': 2.506622944310584, 'delta': 0.05080436993177945, 'n': 1.7056344803008745, 'nu': 1.1500115687341257, 'a_scale': 4.060820893531257, 'id': 485000}	1	[0]	[[[ 91.0753776,6644.39256 ,1051.977983 , 336.196881 ]]]	[[[1052.69537 , 250.014419, 234.644374]]]	[[[3.06381336,0.82412737,1.0214497 ,0.82159266]]]	[[[1.27637489,2.08119283,0.76072256]]]	[[[0.98088872,1.28683237,1.83854762]]]	[1.]
{'B_diff': 1.0, 'I_diff': 1.0, 'T_diff': 0.75, 'N0': 2120.102052711565, 'h_N': 18.200959207610452, 'r0': 1.45967103801095, 'a0': 0.002075999324202016, 'h0': 1.7584762547154011, 'alpha0': 0.00030972548761734196, 'eta0': 3.9525234970625425, 'delta': 0.046400596473136727, 'n': 1.3079348593927307, 'nu': 1.7928404971794718, 'a_scale': 3.5701119627175864, 'id': 498800}	1	[0]	[[[ 0.95282397,5588.94152923, 392.9313687 , 253.0846246 ]]]	[[[5588.94144 , 50.5022297, 187.378519 ]]]	[[[0.33748496,0.23857744,0.81625609,0.43991839]]]	[[[0.23857745,0.69670054,0.57572013]]]	[[[0.15983732,0.86592723,0.57853803]]]	[1.]
{'B_diff': 0.5, 'I_diff': 1.0, 'T_diff': 0.25, 'N0': 2223.0922834469475, 'h_N': 14.135009540323962, 'r0': 1.2329936252660283, 'a0': 0.001150456332731633, 'h0': 2.0085954299798754, 'alpha0': 0.0003677354049905163, 'eta0': 4.459087499511029, 'delta': 0.05423076397744157, 'n': 1.5424382232526437, 'nu': 1.5356810587656915, 'a_scale': 1.35355836715827, 'id': 479200}	1	[1]	[[[ 207.369168 ,6559.326116 , 468.1043113, 145.470292 ]]]	[[[6036.28805 , 438.046924, 145.470292]]]	[[[1.94198217,0.60901781,1.50629096,0.58054159]]]	[[[0.61727845,1.5520304 ,0.58054159]]]	[[[0.55506856,0.89245238,0. ]]]	[1.]
{'B_diff': 0.75, 'I_diff': 0.75, 'T_diff': 1.0, 'N0': 1362.0797208366948, 'h_N': 18.068723855330866, 'r0': 0.7955818484312835, 'a0': 0.0010432249538268035, 'h0': 1.3083505967647997, 'alpha0': 0.0005897511371710924, 'eta0': 3.6827318988785014, 'delta': 0.044016626091059594, 'n': 1.9686058290961004, 'nu': 1.4831525831358978, 'a_scale': 3.914716435297814, 'id': 482200}	4	[0,0,0,0]	[[[ 252.067008 ,2587.01546 , 385.845005 , 243.4732259 ], [1251.49089 , 31.515982 , 129.4060812 , 14.22112333], [ 249.440219 ,2560.60668 , 391.325828 , 250.3599413 ], [ 246.737719 ,2602.76126 , 386.611269 , 247.3348682 ]]]	[[[1024.50757 , 117.61706 , 160.252414 ], [ 19.3704695, 68.1567488, 11.8184737], [1034.82342 , 114.174676 , 157.672531 ], [1030.40607 , 115.752795 , 159.205331 ]]]	[[[1.38572624,0.94463591,1.04607391,0.43222347], [0. ,0. ,0. ,0. ], [1.40335172,0.95794405,1.01525781,0.41443381], [1.38441535,0.92348302,1.03094884,0.44788655]]]	[[[1.26827566,1.57778029,0.52887479], [0. ,0. ,0. ], [1.25920128,1.65092179,0.54289497], [1.26925849,1.55261811,0.51843353]]]	[[[1.39509469,1.39579406,0.75058597], [0. ,0. ,0. ], [1.43296029,1.31779327,0.64177558], [1.36241941,1.36704963,0.84981176]]]	[0.925,0.025,0.025,0.025]
{'B_diff': 1.0, 'I_diff': 0.75, 'T_diff': 0.75, 'N0': 1878.8207431640524, 'h_N': 5.896593177833823, 'r0': 1.025699860891106, 'a0': 0.0018270758755530867, 'h0': 0.8819970961071697, 'alpha0': 0.0007127137740846139, 'eta0': 3.0097382962093366, 'delta': 0.05682443924716281, 'n': 1.3270469820069504, 'nu': 1.9801782310658402, 'a_scale': 4.052655421541268, 'id': 485200}	1	[0]	[[[ 32.3984462 ,5197.05728514, 219.2042541 , 193.1755736 ]]]	[[[5196.89616 , 62.8403551, 144.370005 ]]]	[[[3.40818098,0.36561782,1.70305018,0.58526786]]]	[[[0.365621 ,2.26124617,0.73223252]]]	[[[0.31107748,1.57807144,0.23730617]]]	[1.]
{'B_diff': 0.75, 'I_diff': 0.5, 'T_diff': 0.75, 'N0': 1400.8942410589289, 'h_N': 6.7196529683828246, 'r0': 1.2210416088266545, 'a0': 0.001004407919792888, 'h0': 2.2781368259877945, 'alpha0': 0.0005293225966145089, 'eta0': 3.2995996143255084, 'delta': 0.042756056021680734, 'n': 1.2464406803223893, 'nu': 1.5734231691281415, 'a_scale': 2.2236436989101707, 'id': 506800}	2	[0,0]	[[[ 0.26838381,9329.485772 , 83.4399581 , 43.1498813 ], [ 0.28947806,4965.9393378 , 83.4399581 , 94.9687806 ]]]	[[[ 790.481692 , 50.3412926, 24.7789835], [4900.34291 , 50.3412926, 52.5591061]]]	[[[0.,0.,0.,0.], [0.,0.,0.,0.]]]	[[[0.,0.,0.], [0.,0.,0.]]]	[[[0.,0.,0.], [0.,0.,0.]]]	[0.495,0.505]
{'B_diff': 1.0, 'I_diff': 0.5, 'T_diff': 0.25, 'N0': 2214.391647677219, 'h_N': 12.458445365381067, 'r0': 1.6713837597855847, 'a0': 0.001006350488248444, 'h0': 1.4276111533312434, 'alpha0': 0.000505016656037695, 'eta0': 5.1161203437203, 'delta': 0.035518142144334505, 'n': 1.3716588953008602, 'nu': 1.5633622954955877, 'a_scale': 3.257662846060023, 'id': 484000}	2	[1,1]	[[[ 61.6283622,6599.49936 , 451.7487717, 322.106546 ], [ 79.8535775,4004.844402 , 509.492394 , 447.798677 ]]]	[[[3520.22255 , 400.147754, 322.106546], [3999.02737 , 244.871032, 447.798677]]]	[[[2.69780898,0.53461525,1.66441526,0.63603948], [2.20958273,0.74117806,1.25173313,0.58189289]]]	[[[0.63167462,1.77312285,0.63603948], [0.74186367,1.41609281,0.58189289]]]	[[[0.53995682,1.27596428,0. ], [0.39942142,1.12476991,0. ]]]	[0.69,0.31]
{'B_diff': 0.75, 'I_diff': 1.0, 'T_diff': 0.5, 'N0': 1830.0153547074365, 'h_N': 18.061594467662555, 'r0': 1.2300877934778591, 'a0': 0.0014312432718496337, 'h0': 1.763526397693738, 'alpha0': 0.0004923882992633686, 'eta0': 3.095114348530954, 'delta': 0.031671061168945414, 'n': 1.5048693315111472, 'nu': 1.6244024334792129, 'a_scale': 3.91009512469395, 'id': 508200}	2	[0,0]	[[[ 0.52343236,13116.0834127 , 63.1628854 , 68.9865436 ], [ 0.57233263, 6376.42030571, 63.1628854 , 147.6617674 ]]]	[[[ 27.8261127, 32.9628929, 43.4663305], [6369.66826 , 32.9628929, 95.6286006]]]	[[[0.00000033,0.00000033,0.00000033,0.00000033], [0.00000033,0.00000033,0.00000033,0.00000033]]]	[[[0.00000033,0.00000033,0.00000033], [0.00000033,0.00000033,0.00000033]]]	[[[0.00000033,0.00000033,0.00000033], [0.00000033,0.00000033,0.00000033]]]	[0.485,0.515]
{'B_diff': 0.75, 'I_diff': 1.0, 'T_diff': 0.75, 'N0': 1653.4161435577441, 'h_N': 13.090565601517529, 'r0': 0.7198331144805665, 'a0': 0.000566792351616064, 'h0': 0.9623136155184171, 'alpha0': 0.0008867091410166743, 'eta0': 1.3207213233758637, 'delta': 0.052992455445641205, 'n': 1.5035566462029974, 'nu': 1.6783802173883844, 'a_scale': 4.197972443660684, 'id': 508400}	2	[0,0]	[[[ 1.14195906,11897.4605006 , 51.8601372 , 59.4775116 ], [ 1.25395242, 5785.47148384, 51.8601544 , 122.9226536 ]]]	[[[ 15.5686006, 29.1967665, 34.141716 ], [5778.69483 , 29.1967762, 82.5289641]]]	[[[0.00000033,0.00000033,0.00000033,0.00000033], [0. ,0. ,0. ,0. ]]]	[[[0.00000033,0.00000033,0.00000033], [0. ,0. ,0. ]]]	[[[0.00000033,0.00000033,0.00000033], [0. ,0. ,0. ]]]	[0.57,0.43]
{'B_diff': 0.75, 'I_diff': 0.75, 'T_diff': 0.5, 'N0': 1925.2472392490565, 'h_N': 9.509258294255874, 'r0': 1.7536453318995804, 'a0': 0.001241225194728191, 'h0': 1.8470361836327667, 'alpha0': 0.00024384367153161085, 'eta0': 2.7558329021774526, 'delta': 0.04329014539925161, 'n': 1.1419415269868012, 'nu': 1.7788385209940687, 'a_scale': 1.4670422087806974, 'id': 507400}	2	[0,0]	[[[ 0.25985421,12228.04349 , 68.0294257 , 53.559687 ], [ 0.2731479 , 7130.798561 , 68.029403 , 103.8268776 ]]]	[[[2030.77779 , 43.3820088, 39.4164463], [7007.24959 , 43.3819943, 67.0864529]]]	[[[0. ,0. ,0. ,0. ], [0.00000033,0.00000033,0.00000033,0.00000033]]]	[[[0. ,0. ,0. ], [0.00000033,0.00000033,0.00000033]]]	[[[0. ,0. ,0. ], [0.00000033,0.00000033,0.00000033]]]	[0.5,0.5]
{'B_diff': 1.0, 'I_diff': 1.0, 'T_diff': 1.0, 'N0': 2181.839642883013, 'h_N': 18.153608871964842, 'r0': 0.5741201781367817, 'a0': 0.0011013877265463735, 'h0': 1.36190763483721, 'alpha0': 0.0004943679097148007, 'eta0': 3.368300226769999, 'delta': 0.045757072996130625, 'n': 1.5501414912308542, 'nu': 1.2988777662296584, 'a_scale': 1.902139265188043, 'id': 473400}	2	[0,1]	[[[ 614.057841 ,2229.66812 , 623.280188 , 350.5016111], [2051.22589 , 50.6724376, 191.9690898, 0. ]]]	[[[1850.07026 , 238.64228 , 251.137495 ], [ 31.4755943, 118.220524 , 0. ]]]	[[[0.9737471 ,1.26654493,1.00885189,0.41971456], [0. ,0. ,0. ,0. ]]]	[[[1.34525843,1.65989836,0.48951058], [0. ,0. ,0. ]]]	[[[2.11542992,1.26686873,0.78451445], [0. ,0. ,0. ]]]	[0.97,0.03]
{'B_diff': 0.25, 'I_diff': 0.25, 'T_diff': 1.0, 'N0': 1182.8942870135152, 'h_N': 5.011133230969396, 'r0': 1.4376230720150984, 'a0': 0.0005850709966402317, 'h0': 1.5819618394343666, 'alpha0': 0.0004716590870245545, 'eta0': 4.409143314457863, 'delta': 0.04452979534250042, 'n': 1.6812792364141016, 'nu': 1.991924186534813, 'a_scale': 3.942728832013925, 'id': 487000}	1	[0]	[[[ 64.4801197,3913.838296 , 280.474793 , 114.5190911]]]	[[[3204.07857 , 179.056879 , 74.5856851]]]	[[[2.33560768,0.5252416 ,1.51892875,0.6153394 ]]]	[[[0.53679127,1.63705159,0.79026113]]]	[[[0.48725155,1.34361531,0.29398958]]]	[1.]
{'B_diff': 0.25, 'I_diff': 1.0, 'T_diff': 0.75, 'N0': 2184.164032613779, 'h_N': 13.075694064226063, 'r0': 0.5644726504784691, 'a0': 0.0013064668312053923, 'h0': 1.2541823250011288, 'alpha0': 0.0005098108303501646, 'eta0': 2.5612731737478054, 'delta': 0.036035455234550796, 'n': 1.7928323532341524, 'nu': 1.176988346210229, 'a_scale': 4.108668011914744, 'id': 489200}	2	[1,0]	[[[2120.17726 , 22.31843337, 119.7337087 , 0. ], [ 598.673083 ,2879.071374 , 598.887567 , 378.012448 ]]]	[[[ 15.4467434, 39.7039595, 0. ], [2294.41081 , 280.845116 , 254.620902 ]]]	[[[0.00000033,0.00000033,0.00000033,0. ], [0.99728045,1.25634519,1.19802782,0.40538425]]]	[[[0.00000033,0.00000033,0. ], [1.319208 ,2.01719129,0.69743076]]]	[[[0.00000033,0.00000033,0. ], [1.5704776 ,1.56391069,0.4401405 ]]]	[0.395,0.605]
{'B_diff': 1.0, 'I_diff': 0.25, 'T_diff': 0.75, 'N0': 1303.708146195098, 'h_N': 11.976946525632268, 'r0': 0.8916719101276769, 'a0': 0.0008272178736111262, 'h0': 1.6861065494591494, 'alpha0': 0.0003539594239294269, 'eta0': 4.909552562428276, 'delta': 0.03975933594040434, 'n': 1.0466880704086396, 'nu': 1.866313873041879, 'a_scale': 3.3514281209630727, 'id': 496400}	2	[0,1]	[[[ 4.63030791,2816.74535404, 350.6971336 , 177.6573123 ], [ 4.63037992,2817.10754 , 350.5540608 , 177.653776 ]]]	[[[2816.56422 , 254.700481, 148.753138], [2817.10754 , 254.603967, 148.742164]]]	[[[1.65161677,0.57869579,1.27045748,0.69078169], [1.65160048,0.57852297,1.27094145,0.69073785]]]	[[[0.57871326,1.35768144,0.75601963], [0.57852297,1.35817806,0.75599279]]]	[[[0.32587904,1.07016525,0.35892188], [0. ,1.07060608,0.35890181]]]	[0.98,0.02]
{'B_diff': 1.0, 'I_diff': 0.5, 'T_diff': 0.25, 'N0': 1191.8311241725714, 'h_N': 19.847418018654906, 'r0': 1.014698385542724, 'a0': 0.0010795695998043787, 'h0': 1.4743649165228316, 'alpha0': 0.00033680362133774405, 'eta0': 1.7598729298826359, 'delta': 0.05999247415495319, 'n': 1.0041274523241628, 'nu': 1.9738722445893062, 'a_scale': 2.019798801401879, 'id': 509600}	2	[1,1]	[[[ 1.37816323,4129.53725 , 47.4711735 , 44.88085747], [ 1.31475754,9710.97299 , 47.4711735 , 19.58071807]]]	[[[4129.53725 , 26.7814452 , 41.667602 ], [ 0. , 26.7814452 , 8.08908997]]]	[[[0.00000033,0.00000033,0.00000033,0.00000033], [0.00000033,0.00000033,0.00000033,0.00000033]]]	[[[0.00000033,0.00000033,0.00000033], [0. ,0.00000033,0.00000033]]]	[[[0. ,0.00000033,0.00000033], [0.00000033,0.00000033,0.00000033]]]	[0.74,0.26]
{'B_diff': 1.0, 'I_diff': 0.5, 'T_diff': 0.75, 'N0': 2123.71129192058, 'h_N': 13.244150365235093, 'r0': 1.8451633875726676, 'a0': 0.001756677604630382, 'h0': 2.053663420124878, 'alpha0': 0.0002249754040626327, 'eta0': 4.406500444434249, 'delta': 0.039209925348666505, 'n': 1.7132800959446566, 'nu': 1.0391861641601574, 'a_scale': 4.1338268800721, 'id': 510000}	1	[1]	[[[1876.77036 , 27.1864029, 419.051297 , 0. ]]]	[[[ 14.4877095,267.672308 , 0. ]]]	[[[0.00000033,0.00000033,0.00000033,0. ]]]	[[[0.00000033,0.00000033,0. ]]]	[[[0.00000033,0.00000033,0. ]]]	[1.]
{'B_diff': 0.5, 'I_diff': 0.75, 'T_diff': 0.75, 'N0': 2049.975350003803, 'h_N': 11.089266306882859, 'r0': 1.0211288210132097, 'a0': 0.001378315511254234, 'h0': 0.8735432112490654, 'alpha0': 0.0008588554365035705, 'eta0': 1.8592004725872342, 'delta': 0.052762447146512556, 'n': 1.502714259204705, 'nu': 1.5356336749879849, 'a_scale': 4.050875126326716, 'id': 491600}	1	[0]	[[[ 38.7198019 ,6126.34159166, 261.8620707 , 351.489334 ]]]	[[[6120.42845 , 38.3581197, 140.94448 ]]]	[[[3.30756204,0.39192831,1.65170826,0.51414779]]]	[[[0.39195499,0.44532858,0.39515114]]]	[[[0.42625963,1.91919818,0.70512834]]]	[1.]
{'B_diff': 1.0, 'I_diff': 0.5, 'T_diff': 1.0, 'N0': 1453.560084058432, 'h_N': 12.82032382012489, 'r0': 0.52665790019038, 'a0': 0.0008808057372430691, 'h0': 2.115683320853254, 'alpha0': 0.0005447017649834454, 'eta0': 4.761363934301327, 'delta': 0.05790842844861788, 'n': 1.7304185397360656, 'nu': 1.5899925405960462, 'a_scale': 3.105865553565275, 'id': 510200}	1	[1]	[[[1359.52819 , 54.8994721, 144.697337 , 0. ]]]	[[[27.6462227,93.0620308, 0. ]]]	[[[0.00000033,0.00000033,0.00000033,0. ]]]	[[[0.00000033,0.00000033,0. ]]]	[[[0.00000033,0.00000033,0. ]]]	[1.]
{'B_diff': 1.0, 'I_diff': 0.75, 'T_diff': 0.75, 'N0': 1973.4144193225054, 'h_N': 18.88848551880378, 'r0': 1.6318122389666185, 'a0': 0.0006014834138950673, 'h0': 1.1731959161043912, 'alpha0': 0.0003079613981802845, 'eta0': 3.123628601560867, 'delta': 0.0335152528627315, 'n': 1.916160741310811, 'nu': 1.981097287912445, 'a_scale': 2.3672365658325534, 'id': 510800}	2	[0,0]	[[[ 0.46889736, 6822.516464 , 44.2917469 , 150.1566136 ], [ 0.43601352,12421.04065 , 44.2917322 , 81.846145 ]]]	[[[6012.93861 , 24.5907612, 95.1879562], [2378.49155 , 24.590753 , 53.6174002]]]	[[[0. ,0. ,0. ,0. ], [0.00000033,0.00000033,0.00000033,0.00000033]]]	[[[0. ,0. ,0. ], [0.00000033,0.00000033,0.00000033]]]	[[[0. ,0. ,0. ], [0.00000033,0.00000033,0.00000033]]]	[0.735,0.265]
{'B_diff': 1.0, 'I_diff': 1.0, 'T_diff': 0.5, 'N0': 1060.4672463190902, 'h_N': 8.908642368630478, 'r0': 1.258562855463666, 'a0': 0.0016932133297999602, 'h0': 0.9677252449829388, 'alpha0': 0.0005181782218632601, 'eta0': 4.030219240241874, 'delta': 0.04625581666262682, 'n': 1.1572301435775552, 'nu': 1.985606125260678, 'a_scale': 4.001646577422742, 'id': 511400}	1	[1]	[[[ 0.41711155,3328.7276042 , 26.76703566, 84.1309541 ]]]	[[[3310.01767 , 23.8242417, 84.1309541]]]	[[[0.00000033,0.00000033,0.00000033,0.00000033]]]	[[[0.00000033,0.00000033,0.00000033]]]	[[[0.00000033,0.00000033,0. ]]]	[1.]
{'B_diff': 1.0, 'I_diff': 0.5, 'T_diff': 0.5, 'N0': 1703.7382036946763, 'h_N': 17.92353964683427, 'r0': 1.7180149235826414, 'a0': 0.0006360981904954549, 'h0': 1.8196408723022057, 'alpha0': 0.000587002708955379, 'eta0': 2.928713653428918, 'delta': 0.036865196611700325, 'n': 1.380622693250511, 'nu': 1.4062638750540666, 'a_scale': 1.4139351729300327, 'id': 509800}	1	[0]	[[[ 0.47856041,6128.10723 , 78.2223116 , 140.2430404 ]]]	[[[4734.56838 , 56.6669295, 97.9807027]]]	[[[0.,0.,0.,0.]]]	[[[0.,0.,0.]]]	[[[0.,0.,0.]]]	[1.]
{'B_diff': 1.0, 'I_diff': 0.75, 'T_diff': 1.0, 'N0': 1256.17861278976, 'h_N': 9.417368858425329, 'r0': 0.513988426702161, 'a0': 0.0019422125370553863, 'h0': 1.4356450944504995, 'alpha0': 0.0004594988427549394, 'eta0': 3.9799624192139045, 'delta': 0.04737461311786281, 'n': 1.780597310909743, 'nu': 1.3174156777584016, 'a_scale': 1.1416896509283547, 'id': 472600}	2	[1,1]	[[[ 291.713772 ,1620.0679689 , 250.29180539, 336.934985 ], [1218.38167 , 14.81745494, 88.898354 , 0. ]]]	[[[1600.86127 , 246.099392 , 0. ], [ 12.2190958, 0. , 0. ]]]	[[[0.98575853,1.16584544,1.24865235,0.16442764], [0.00000033,0.00000033,0.00000033,0. ]]]	[[[1.16952693,1.2571084 ,0. ], [0.00000033,0. ,0. ]]]	[[[0.95335351,0.77615575,0.16442764], [0.00000033,0.00000033,0. ]]]	[0.975,0.025]
{'B_diff': 1.0, 'I_diff': 0.75, 'T_diff': 0.25, 'N0': 906.3678513921226, 'h_N': 5.641159212916295, 'r0': 1.3480566636534181, 'a0': 0.0015894974533283799, 'h0': 2.108767096043932, 'alpha0': 0.00047330209202509944, 'eta0': 4.832522574328266, 'delta': 0.05061005950222855, 'n': 1.5277064451528783, 'nu': 1.12182790798499, 'a_scale': 2.829590402566609, 'id': 472000}	1	[1]	[[[127.850328,406.989395,738.256426,155.067457]]]	[[[169.920448,410.984328,155.067457]]]	[[[1.16131579,1.05963636,0.27793397,0.12419038]]]	[[[2.34179413,0.39139455,0.12419038]]]	[[[1.15628721,0.51402779,0. ]]]	[1.]
{'B_diff': 0.75, 'I_diff': 1.0, 'T_diff': 0.25, 'N0': 1670.6104162542763, 'h_N': 10.752139354313499, 'r0': 0.9286064479992624, 'a0': 0.0006418955702466569, 'h0': 1.1622804076055562, 'alpha0': 0.0006573418325581719, 'eta0': 4.378567280985129, 'delta': 0.0476805145501254, 'n': 1.1200101600781491, 'nu': 1.657787615335767, 'a_scale': 3.5808764634208385, 'id': 495200}	1	[1]	[[[ 57.8550743,5440.8746 , 789.349238 , 162.72663 ]]]	[[[1897.08378 , 298.086139, 162.72663 ]]]	[[[2.27192532,0.70909452,1.42717556,0.94818021]]]	[[[1.19536886,1.43182115,0.94818021]]]	[[[1.23164028,1.79228222,0. ]]]	[1.]
{'B_diff': 0.5, 'I_diff': 0.25, 'T_diff': 0.5, 'N0': 2045.1999950097081, 'h_N': 16.534197870818733, 'r0': 1.6810225041626354, 'a0': 0.001909334870917815, 'h0': 2.1163810717451668, 'alpha0': 0.0004209585314754783, 'eta0': 4.502472401758732, 'delta': 0.03443720929869717, 'n': 1.9076344864335133, 'nu': 1.302303801323636, 'a_scale': 3.2176507852654597, 'id': 489800}	1	[0]	[[[ 160.374718,5507.989197, 486.511786, 256.453627]]]	[[[5074.24854 , 348.013969, 154.15404 ]]]	[[[1.9779427 ,0.61788457,1.38356241,0.43786924]]]	[[[0.62677513,1.48212006,0.53655876]]]	[[[0.56898887,1.14471863,0.29054649]]]	[1.]
{'B_diff': 1.0, 'I_diff': 1.0, 'T_diff': 0.25, 'N0': 1138.1648501945167, 'h_N': 8.40935086597506, 'r0': 0.9948434705472347, 'a0': 0.001256699293044403, 'h0': 1.737480165723549, 'alpha0': 0.0005485968311742087, 'eta0': 1.9846493411665218, 'delta': 0.03422355325646012, 'n': 1.203600367179309, 'nu': 1.2978468027217174, 'a_scale': 2.902185505169837, 'id': 511200}	1	[0]	[[[ 0.35537291,8274.59573822, 108.9444749 , 66.7217771 ]]]	[[[ 0.00345822,60.0970837 ,31.7811812 ]]]	[[[0.,0.,0.,0.]]]	[[[0.,0.,0.]]]	[[[0.,0.,0.]]]	[1.]
{'B_diff': 0.75, 'I_diff': 0.75, 'T_diff': 1.0, 'N0': 1038.3265576768595, 'h_N': 12.866264307336401, 'r0': 1.13591660612122, 'a0': 0.0016214425864802791, 'h0': 2.031295199843897, 'alpha0': 0.00044252415698560406, 'eta0': 5.076297048883705, 'delta': 0.05446645837173829, 'n': 1.5712766423581033, 'nu': 1.5947478409752969, 'a_scale': 2.2199635608144694, 'id': 469400}	1	[1]	[[[291.732486 ,484.54756839,885.0872 , 96.5626842 ]]]	[[[482.05806 ,163.48715 , 96.5626842]]]	[[[0.73285686,1.63497511,0.33581471,0.04444595]]]	[[[1.63771213,0.55403742,0.04444595]]]	[[[1.15917322,0.28902036,0. ]]]	[1.]
{'B_diff': 0.5, 'I_diff': 0.25, 'T_diff': 0.25, 'N0': 1509.0393986879599, 'h_N': 15.663732846150095, 'r0': 1.5478210269459982, 'a0': 0.0007992528087222557, 'h0': 1.9840356097814078, 'alpha0': 0.0007340975764979167, 'eta0': 3.7942656980407485, 'delta': 0.045186826529564225, 'n': 1.1870793542913813, 'nu': 1.3487405401149106, 'a_scale': 2.020920260713181, 'id': 489600}	1	[0]	[[[ 56.5977979 ,3488.1507144 , 608.251604 , 205.18248062]]]	[[[3438.75584 , 286.056666, 204.502567]]]	[[[2.27809803,0.74321679,1.13209472,0.88634454]]]	[[[0.74571371,1.20684714,0.88711167]]]	[[[0.57802997,1.07416126,0.6588758 ]]]	[1.]
{'B_diff': 0.25, 'I_diff': 1.0, 'T_diff': 0.75, 'N0': 2114.073123891236, 'h_N': 14.332819335951314, 'r0': 1.2812386862795948, 'a0': 0.001207715325080352, 'h0': 1.8134889237215284, 'alpha0': 0.0006959599551646795, 'eta0': 2.7826893431693547, 'delta': 0.05226522790204238, 'n': 1.1277258912541872, 'nu': 1.8362524377448974, 'a_scale': 4.706934337673363, 'id': 502000}	1	[0]	[[[ 7.03245899,7171.53615782, 709.9879073 , 209.5660455 ]]]	[[[7171.52964 , 35.5109013, 176.541153 ]]]	[[[2.99063645,0.50597669,1.44267523,1.11344975]]]	[[[0.50597675,1.01174708,1.21766978]]]	[[[0.43952967,1.4768136 ,0.65231735]]]	[1.]
{'B_diff': 0.25, 'I_diff': 0.75, 'T_diff': 0.75, 'N0': 1693.2786108180035, 'h_N': 13.688710867073747, 'r0': 1.5012950727489722, 'a0': 0.0011830947470682835, 'h0': 2.181195356001951, 'alpha0': 0.00028930141892853796, 'eta0': 2.5074544373972625, 'delta': 0.037349900436311825, 'n': 1.581514960191194, 'nu': 1.0911761392467316, 'a_scale': 1.8866224801477298, 'id': 488400}	2	[0,1]	[[[ 207.233931 ,2099.876024 , 701.278687 , 377.91741 ], [1427.46391 , 36.7810903, 423.853398 , 30.5774142]]]	[[[1328.23799 , 397.663203 , 245.548355 ], [ 23.1115872, 174.478323 , 0. ]]]	[[[1.45171412,0.91740401,0.63866621,0.24052845], [0.00000033,0.00000033,0.00000033,0.00000033]]]	[[[1.02124174,0.78865888,0.44269399], [0.00000033,0.00000033,0. ]]]	[[[0.99476835,1.14038048,0.6374586 ], [0.00000033,0.00000033,0.00000033]]]	[0.76,0.24]
{'B_diff': 0.25, 'I_diff': 0.25, 'T_diff': 1.0, 'N0': 964.4023545483786, 'h_N': 15.244505239618844, 'r0': 1.9622710418023999, 'a0': 0.0016779929741227771, 'h0': 1.9537232882714304, 'alpha0': 0.0005552985563081044, 'eta0': 1.775751161660238, 'delta': 0.04876974446027864, 'n': 1.7156150035146296, 'nu': 1.6801411907350163, 'a_scale': 4.721469505596943, 'id': 512600}	1	[0]	[[[ 0.43824062,5213.81726 , 58.8774713 , 45.1829583 ]]]	[[[1120.98434 , 40.1026816, 18.9872556]]]	[[[0.00000033,0.00000033,0.00000033,0.00000033]]]	[[[0.00000033,0.00000033,0.00000033]]]	[[[0.00000033,0.00000033,0.00000033]]]	[1.]
{'B_diff': 0.25, 'I_diff': 0.25, 'T_diff': 0.5, 'N0': 2234.636155847249, 'h_N': 14.343284474687664, 'r0': 1.4855567610322422, 'a0': 0.0018955583846790107, 'h0': 2.246998067296487, 'alpha0': 0.0003728776584056993, 'eta0': 3.2076940946584918, 'delta': 0.04371431165394339, 'n': 1.3958884069533233, 'nu': 1.642655904445594, 'a_scale': 1.107004903161974, 'id': 499400}	1	[1]	[[[ 55.3398375,8909.020899 , 307.7039594, 221.479157 ]]]	[[[8146.59407 , 216.201233, 0. ]]]	[[[3.51663138,0.38494139,1.86700539,0.94593871]]]	[[[0.39263654,1.89036852,0. ]]]	[[[0.33111603,1.81680687,0.94593871]]]	[1.]
{'B_diff': 0.25, 'I_diff': 0.5, 'T_diff': 0.5, 'N0': 1557.704540911563, 'h_N': 14.366696045787354, 'r0': 1.657676947641222, 'a0': 0.0017419247024153142, 'h0': 1.0190611830024672, 'alpha0': 0.00037472726302229496, 'eta0': 4.2655565007894705, 'delta': 0.03399058199825973, 'n': 1.9994110493171777, 'nu': 1.940580022573705, 'a_scale': 1.8516314566393197, 'id': 513000}	1	[0]	[[[ 0.35347478,7538.03249 , 42.4258954 , 119.1665001 ]]]	[[[3805.88542 , 23.8464579, 70.0039727]]]	[[[0.00000033,0.00000033,0.00000033,0.00000033]]]	[[[0.00000033,0.00000033,0.00000033]]]	[[[0.00000033,0.00000033,0.00000033]]]	[1.]
{'B_diff': 0.25, 'I_diff': 0.5, 'T_diff': 0.75, 'N0': 2131.2873643488574, 'h_N': 7.109007411074503, 'r0': 0.8529790732293584, 'a0': 0.0007770258328507865, 'h0': 0.575938219181, 'alpha0': 0.00034227969761905206, 'eta0': 2.345876246054735, 'delta': 0.05817459837375231, 'n': 1.2507016557953032, 'nu': 1.986185026584038, 'a_scale': 2.8734144043811978, 'id': 513200}	1	[0]	[[[ 0.60670444,11356.65333 , 57.6645559 , 147.7048482 ]]]	[[[1971.27266 , 32.4771807, 74.7433281]]]	[[[0.00000033,0.00000033,0.00000033,0.00000033]]]	[[[0.00000033,0.00000033,0.00000033]]]	[[[0.00000033,0.00000033,0.00000033]]]	[1.]
{'B_diff': 0.25, 'I_diff': 0.5, 'T_diff': 0.25, 'N0': 950.1590790635221, 'h_N': 18.66534174588498, 'r0': 0.8409309646059644, 'a0': 0.001773133497371664, 'h0': 1.3080291497852443, 'alpha0': 0.0003062846447791805, 'eta0': 1.7258832522829184, 'delta': 0.04592922448373064, 'n': 1.4284083475627427, 'nu': 1.2147743025115059, 'a_scale': 4.130433222935219, 'id': 474400}	2	[0,1]	[[[191.757114 ,827.366181 ,349.831573 ,238.2930797], [814.130127 , 41.9457134,235.95839 , 0. ]]]	[[[714.3671 ,195.003342 ,170.936903 ], [ 26.0152807,118.696286 , 0. ]]]	[[[0.90554022,1.23709931,0.66301544,0.15287133], [0.00000033,0.00000033,0.00000033,0. ]]]	[[[1.26334136,0.80913971,0.1747544 ], [0.00000033,0.00000033,0. ]]]	[[[1.09290109,0.48386619,0.09760618], [0.00000033,0.00000033,0. ]]]	[0.995,0.005]
{'B_diff': 0.25, 'I_diff': 0.5, 'T_diff': 1.0, 'N0': 2164.979628617534, 'h_N': 10.825993816402256, 'r0': 1.053475173018927, 'a0': 0.0018150526757110587, 'h0': 1.2080800414630493, 'alpha0': 0.0005198964825250827, 'eta0': 1.9751905964245404, 'delta': 0.03467616923407263, 'n': 1.654765675524613, 'nu': 1.4429992673478798, 'a_scale': 2.1919793541899155, 'id': 513400}	1	[0]	[[[ 0.44878897,10411.49768 , 81.86721 , 181.1241671 ]]]	[[[4123.11397 , 57.355717 , 98.6734977]]]	[[[0.00000033,0.00000033,0.00000033,0.00000033]]]	[[[0.00000033,0.00000033,0.00000033]]]	[[[0.00000033,0.00000033,0.00000033]]]	[1.]
{'B_diff': 0.25, 'I_diff': 0.75, 'T_diff': 0.25, 'N0': 723.7848939396372, 'h_N': 6.00214966369112, 'r0': 1.1212159959809718, 'a0': 0.0017748388774763042, 'h0': 1.3499394613205755, 'alpha0': 0.0005202032400733597, 'eta0': 2.5719194627178137, 'delta': 0.04366565881845377, 'n': 1.9898888148444134, 'nu': 1.6643712953420398, 'a_scale': 2.3089913395817456, 'id': 513600}	1	[0]	[[[ 0.33143851,3079.19486 , 57.9432178 , 86.2504128 ]]]	[[[1438.00732 , 31.2683819, 75.7980098]]]	[[[0.00000033,0.00000033,0.00000033,0.00000033]]]	[[[0.00000033,0.00000033,0.00000033]]]	[[[0.00000033,0.00000033,0.00000033]]]	[1.]
{'B_diff': 0.25, 'I_diff': 0.75, 'T_diff': 0.75, 'N0': 1883.6173898535958, 'h_N': 11.703369017265254, 'r0': 1.3745508018692458, 'a0': 0.0012427100584916691, 'h0': 1.220681934548455, 'alpha0': 0.0003013026317982108, 'eta0': 4.5476541760184475, 'delta': 0.036031848736667406, 'n': 1.4212920488848069, 'nu': 1.0174973538163723, 'a_scale': 4.414931774173805, 'id': 514000}	1	[1]	[[[1572.01173 , 44.8689684, 555.441052 , 0. ]]]	[[[ 30.2391886,259.558666 , 0. ]]]	[[[0.00000033,0.00000033,0.00000033,0. ]]]	[[[0.00000033,0.00000033,0. ]]]	[[[0.00000033,0.00000033,0. ]]]	[1.]
{'B_diff': 0.5, 'I_diff': 0.5, 'T_diff': 1.0, 'N0': 1253.146154392029, 'h_N': 12.592073404360985, 'r0': 0.8693287920956689, 'a0': 0.0017112188948644972, 'h0': 1.4518945419151281, 'alpha0': 0.000304463662581419, 'eta0': 4.024233394352748, 'delta': 0.03354403612986195, 'n': 1.4019381771330772, 'nu': 1.4098537672297091, 'a_scale': 1.9583460594114164, 'id': 503800}	1	[0]	[[[ 2.06380521,3286.267599 , 199.3045962 , 302.0729352 ]]]	[[[950.853659,151.778909,202.968667]]]	[[[0.97851931,0.42102343,0.96553606,0.40727143]]]	[[[0.56516822,1.09191734,0.52161362]]]	[[[0.36776985,0.69534863,0.1778111 ]]]	[1.]
{'B_diff': 0.25, 'I_diff': 0.75, 'T_diff': 0.75, 'N0': 884.8826112490744, 'h_N': 16.530236357057156, 'r0': 0.7532273362411475, 'a0': 0.0006864200482669976, 'h0': 1.564112222013237, 'alpha0': 0.0008084028675159347, 'eta0': 2.1171948397331772, 'delta': 0.05591830415040437, 'n': 1.8921414355311588, 'nu': 1.288555111702205, 'a_scale': 3.775802865642147, 'id': 501200}	2	[0,1]	[[[ 179.873799 ,1697.51703 , 332.976191 , 132.005243 ], [ 788.008946 , 40.9832241 , 152.0796629 , 5.94962441]]]	[[[789.726762 ,138.513791 , 74.9379908], [ 23.4128645, 69.6496666, 0. ]]]	[[[1.31168904,0.87663828,0.89024634,0.39397778], [0.00000033,0.00000033,0.00000033,0.00000033]]]	[[[1.01570602,1.33930299,0.76586925], [0.00000033,0.00000033,0. ]]]	[[[1.01467166,1.26067032,0.73034422], [0.00000033,0.00000033,0.00000033]]]	[0.675,0.325]
{'B_diff': 0.5, 'I_diff': 0.25, 'T_diff': 1.0, 'N0': 1442.620196474766, 'h_N': 6.954892745145502, 'r0': 0.9922542894614292, 'a0': 0.0009690490486416324, 'h0': 1.0345012018755089, 'alpha0': 0.0005730289098342852, 'eta0': 4.478119805848621, 'delta': 0.03201164797123252, 'n': 1.4969928954660405, 'nu': 1.9731904245765888, 'a_scale': 4.394971378858625, 'id': 515800}	1	[0]	[[[ 0.26126603,8111.42378 , 31.628787 , 87.1096747 ]]]	[[[1900.09738 , 20.6218955, 34.5841947]]]	[[[0.,0.,0.,0.]]]	[[[0.,0.,0.]]]	[[[0.,0.,0.]]]	[1.]
{'B_diff': 1.0, 'I_diff': 0.25, 'T_diff': 0.5, 'N0': 1159.68024992534, 'h_N': 9.263805008908712, 'r0': 0.9863221176395935, 'a0': 0.0017839897284156903, 'h0': 0.9510501727881457, 'alpha0': 0.00039347327863088944, 'eta0': 3.823790595921922, 'delta': 0.042903804800852076, 'n': 1.6781797103675036, 'nu': 1.5147754380601335, 'a_scale': 3.1530762402565875, 'id': 470600}	1	[0]	[[[ 68.46329 ,1428.6058998, 178.9186099, 372.847159 ]]]	[[[1390.77952 , 109.724669, 199.566535]]]	[[[1.55529525,0.72944669,0.92799561,0.11679217]]]	[[[0.73586805,0.99336747,0.14880848]]]	[[[0.57758921,0.828598 ,0.07998261]]]	[1.]
{'B_diff': 0.5, 'I_diff': 0.25, 'T_diff': 0.25, 'N0': 932.3238150448958, 'h_N': 9.663044585464533, 'r0': 1.1588828946005854, 'a0': 0.0005655399705294232, 'h0': 1.9916010723835982, 'alpha0': 0.0005406591964190593, 'eta0': 1.879767768193001, 'delta': 0.05897902968055689, 'n': 1.705844903786576, 'nu': 1.9540671876463138, 'a_scale': 4.141283262229583, 'id': 515200}	1	[0]	[[[ 0.56345186,4484.30245 , 42.9304538 , 28.51218201]]]	[[[2956.93416 , 22.9380122, 19.1419775]]]	[[[0.00000033,0.00000033,0.00000033,0.00000033]]]	[[[0.00000033,0.00000033,0.00000033]]]	[[[0.00000033,0.00000033,0.00000033]]]	[1.]
{'B_diff': 1.0, 'I_diff': 1.0, 'T_diff': 0.25, 'N0': 2110.5510992933537, 'h_N': 7.32039093302792, 'r0': 1.410232454853508, 'a0': 0.0011617202882315716, 'h0': 0.606651495196819, 'alpha0': 0.0005912157279833283, 'eta0': 4.717093483885922, 'delta': 0.04218130095934401, 'n': 1.7123989263687514, 'nu': 1.757144901919348, 'a_scale': 1.9378098447757952, 'id': 472800}	1	[1]	[[[ 90.0587051,4381.5676138, 231.7459033, 398.408194 ]]]	[[[4292.80709 , 183.387923, 398.408194]]]	[[[2.05955867,0.56469762,1.82308999,0.27311383]]]	[[[0.5670268 ,1.98501664,0.27311383]]]	[[[0.47317419,1.3027625 ,0. ]]]	[1.]
{'B_diff': 0.5, 'I_diff': 0.25, 'T_diff': 1.0, 'N0': 1987.7831801065715, 'h_N': 6.612894764501357, 'r0': 1.7336817100177726, 'a0': 0.0017596845817764648, 'h0': 1.2954328949775147, 'alpha0': 0.0003891817970899851, 'eta0': 4.31466282330831, 'delta': 0.05816310629791195, 'n': 1.7838368220646288, 'nu': 1.217215034707659, 'a_scale': 1.3138206508856447, 'id': 490200}	2	[1,1]	[[[ 453.663928 ,3077.578571 , 729.4945418, 432.963671 ], [1870.03626 , 20.1977587, 241.380448 , 0. ]]]	[[[2663.37017 , 684.814268 , 0. ], [ 14.4322494, 0. , 0. ]]]	[[[1.12973343,1.10450549,0.9301048 ,0.08630031], [0.00000033,0.00000033,0.00000033,0. ]]]	[[[1.12751793,0.94157149,0. ], [0.00000033,0. ,0. ]]]	[[[1.01506542,0.75705243,0.08630031], [0.00000033,0.00000033,0. ]]]	[0.59,0.41]
{'B_diff': 0.75, 'I_diff': 0.5, 'T_diff': 1.0, 'N0': 2076.028768907227, 'h_N': 14.653690345287014, 'r0': 1.1933404310201063, 'a0': 0.001003691105807931, 'h0': 1.484569409477793, 'alpha0': 0.00023310131660925126, 'eta0': 3.427788883984425, 'delta': 0.047513073744980545, 'n': 1.2171617198549032, 'nu': 1.6532792985142288, 'a_scale': 3.5532890174563, 'id': 507000}	1	[0]	[[[ 0.9841134 ,5843.08996942, 236.268318 , 302.210785 ]]]	[[[5843.0332 , 91.416795, 166.772916]]]	[[[0.32951961,0.20957094,0.83535431,0.37718729]]]	[[[0.20957182,0.7007429 ,0.4504661 ]]]	[[[0.27348045,1.20092545,0.38849512]]]	[1.]
{'B_diff': 0.25, 'I_diff': 0.5, 'T_diff': 0.5, 'N0': 2223.963474057691, 'h_N': 9.067659632661726, 'r0': 0.8049537247527527, 'a0': 0.0015966921835067823, 'h0': 1.424548385288193, 'alpha0': 0.0007341231728005669, 'eta0': 1.6741227568950592, 'delta': 0.05659060718989144, 'n': 1.2453227739061938, 'nu': 1.1405524558187259, 'a_scale': 1.5123129902356585, 'id': 487400}	1	[0]	[[[ 322.334797 ,6213.129012 , 480.228733 , 217.7699683]]]	[[[5755.52663 , 356.492387, 177.760846]]]	[[[1.55707254,0.74153446,1.60150891,0.75170988]]]	[[[0.74638467,1.72331148,0.81208567]]]	[[[0.6937052 ,1.27337356,0.48720832]]]	[1.]
{'B_diff': 0.25, 'I_diff': 1.0, 'T_diff': 0.5, 'N0': 1045.2809097966679, 'h_N': 19.148080683443993, 'r0': 0.9393973429261808, 'a0': 0.001942321185133785, 'h0': 1.2303760483269914, 'alpha0': 0.0002516103245257268, 'eta0': 2.280487233958377, 'delta': 0.05345506466907658, 'n': 1.9532711064820671, 'nu': 1.8670724561600374, 'a_scale': 4.612928630678143, 'id': 514600}	1	[0]	[[[ 1.50781192,4830.72568 , 83.2368077 , 104.2227589 ]]]	[[[1505.65354 , 41.2512584, 67.0273872]]]	[[[0. ,0. ,0.00000002,0.00000001]]]	[[[0.,0.,0.]]]	[[[0. ,0.00000003,0.00000002]]]	[1.]
{'B_diff': 0.5, 'I_diff': 0.25, 'T_diff': 0.5, 'N0': 1564.3447185892132, 'h_N': 18.059582769788562, 'r0': 1.6473134865306336, 'a0': 0.001920803747958211, 'h0': 1.976266969595017, 'alpha0': 0.0008246378791589562, 'eta0': 3.9066885277313816, 'delta': 0.04086779749414838, 'n': 1.8193997064138943, 'nu': 1.0880662913769243, 'a_scale': 3.9195297854028452, 'id': 515400}	1	[1]	[[[1416.75647 , 20.36217108, 262.1502449 , 0. ]]]	[[[ 10.8880887,162.183571 , 0. ]]]	[[[0.00000033,0.00000033,0.00000033,0. ]]]	[[[0.00000033,0.00000033,0. ]]]	[[[0.00000033,0.00000033,0. ]]]	[1.]
{'B_diff': 0.75, 'I_diff': 1.0, 'T_diff': 1.0, 'N0': 770.4906384626457, 'h_N': 17.386520130106952, 'r0': 1.0718652276907172, 'a0': 0.0010273063762815033, 'h0': 1.2418048547744682, 'alpha0': 0.0007426436638671519, 'eta0': 3.900895159023511, 'delta': 0.03953249983834767, 'n': 1.6070419777150173, 'nu': 1.1640177924109665, 'a_scale': 2.4869986996329607, 'id': 508600}	3	[0,0,0]	[[[375.899035 , 72.0506185,301.474419 , 94.6591944], [ 79.6330118,372.6642534,338.329596 ,251.84945 ], [ 86.2767796,189.4297731,310.864504 ,224.4456558]]]	[[[ 53.4296598,152.418305 , 77.6735742], [ 59.4156854,158.585167 ,132.289569 ], [172.904261 ,160.570671 ,163.679093 ]]]	[[[0. ,0. ,0. ,0. ], [1.03965722,0.72655182,0.24202398,0.07535102], [0.62404393,1.08937402,0.27777709,0.03176004]]]	[[[0. ,0. ,0. ], [0.4446451 ,0.43161804,0.18574217], [1.15292776,0.43133686,0.04254585]]]	[[[0. ,0. ,0. ], [0.87399729,0.54372866,0.05450547], [0.43152905,0.11592866,0.00273958]]]	[0.75 ,0.115,0.135]
{'B_diff': 0.5, 'I_diff': 0.5, 'T_diff': 0.25, 'N0': 1228.0895031539528, 'h_N': 9.505445600605531, 'r0': 0.7543031673195709, 'a0': 0.0012416890203317582, 'h0': 1.1563637634038555, 'alpha0': 0.0003925332493415693, 'eta0': 1.8179492919929217, 'delta': 0.05089139656160248, 'n': 1.3928117336420756, 'nu': 1.0421544563421605, 'a_scale': 1.383900947574473, 'id': 477600}	2	[1,1]	[[[ 442.104771 , 586.013736 , 514.50872664, 183.16246 ], [1077.06077 , 51.3628153 , 260.735506 , 0. ]]]	[[[414.859 ,510.738231 ,183.16246 ], [ 39.2219092,126.274704 , 0. ]]]	[[[0.62821759,1.84017811,0.81770504,0.18485273], [0.00000033,0.00000033,0.00000033,0. ]]]	[[[1.93115375,0.82004614,0.18485273], [0.00000033,0.00000033,0. ]]]	[[[1.66070377,0.5047882 ,0. ], [0.00000033,0.00000033,0. ]]]	[0.99,0.01]
{'B_diff': 0.25, 'I_diff': 0.5, 'T_diff': 0.5, 'N0': 1139.293467715448, 'h_N': 8.202129625070729, 'r0': 0.7651619853563862, 'a0': 0.001963102576976851, 'h0': 1.9467747917060376, 'alpha0': 0.0006623359678313832, 'eta0': 4.970294403030596, 'delta': 0.03033406126247778, 'n': 1.6860310922674981, 'nu': 1.38122066384155, 'a_scale': 3.331629871054693, 'id': 500200}	1	[0]	[[[ 92.7741099,2960.946287 , 259.883409 , 197.5995512]]]	[[[2340.75908 , 143.754258, 125.301295]]]	[[[1.88859156,0.64819526,1.30131189,0.42014102]]]	[[[0.67509819,1.71159277,0.53692311]]]	[[[1.01602954,1.68344264,0.47507545]]]	[1.]
{'B_diff': 0.75, 'I_diff': 0.75, 'T_diff': 0.25, 'N0': 1657.8704888897557, 'h_N': 13.974260211482722, 'r0': 1.470489419294523, 'a0': 0.0020306460198054625, 'h0': 2.0687245048652203, 'alpha0': 0.0008574388737789184, 'eta0': 3.8680317710699788, 'delta': 0.03589756582134169, 'n': 1.8366193272635152, 'nu': 1.4362877093931377, 'a_scale': 3.7449227590444254, 'id': 507200}	2	[1,0]	[[[ 0.49471207,9756.133984 , 181.4455203 , 142.504229 ], [ 56.8136144 ,4619.8925498 , 270.947421 , 190.78314145]]]	[[[ 419.424834, 117.819373, 142.504229], [4601.60017 , 123.87816 , 189.745283]]]	[[[0.39345265,0.22059289,1.60802727,1.1021958 ], [2.63146048,0.47453491,1.58045308,0.60854976]]]	[[[0.45987496,1.6834592 ,1.1021958 ], [0.47494622,1.87867863,0.61009467]]]	[[[0.21567966,1.62017894,0. ], [0.39556644,1.36247043,0.33078612]]]	[0.75,0.25]
{'B_diff': 1.0, 'I_diff': 0.5, 'T_diff': 0.5, 'N0': 801.4817687404321, 'h_N': 8.769480897424845, 'r0': 0.5332444641928624, 'a0': 0.0014301128380310897, 'h0': 0.8086514698941971, 'alpha0': 0.0005388122568507807, 'eta0': 3.7058069689267157, 'delta': 0.05330210686426143, 'n': 1.975790549298717, 'nu': 1.991944695952581, 'a_scale': 1.344069837465681, 'id': 471400}	3	[0,0,0]	[[[ 145.281098 ,1094.3167459 , 139.5947788 , 146.397247 ], [ 728.258189 , 35.0303052 , 39.9799315 , 28.66780313], [ 145.255022 ,1094.6969244 , 139.5567155 , 146.385865 ]]]	[[[1074.93133 , 77.4002695 , 146.397247 ], [ 22.7693569 , 26.2156631 , 7.94295913], [1075.30669 , 77.3804897 , 146.385865 ]]]	[[[1.06941571,1.01011295,1.26634127,0.23706046], [0.00000033,0.00000033,0.00000033,0.00000033], [1.06955015,1.00969325,1.26675497,0.23708841]]]	[[[1.01516809,1.38854936,0.23706046], [0.00000033,0.00000033,0.00000033], [1.0147429 ,1.38895826,0.23708841]]]	[[[0.81010613,1.13117904,1. ], [0.00000033,0.00000033,0.00000033], [0.80993654,1.13160713,0. ]]]	[0.985,0.01 ,0.005]
{'B_diff': 0.5, 'I_diff': 1.0, 'T_diff': 1.0, 'N0': 839.1592237317582, 'h_N': 16.96848569661342, 'r0': 1.7914223824266309, 'a0': 0.0008884616300414739, 'h0': 1.856020836307472, 'alpha0': 0.00036317838783487074, 'eta0': 5.100171277417443, 'delta': 0.03442211620048885, 'n': 1.772167617331681, 'nu': 1.9503665806960675, 'a_scale': 1.0946123499495002, 'id': 518200}	1	[1]	[[[ 0.38261514,3906.80977 , 27.95268275, 82.4558766 ]]]	[[[2335.6764 , 21.8815887, 0. ]]]	[[[0.,0.,0.,0.]]]	[[[0.,0.,0.]]]	[[[0.,0.,0.]]]	[1.]
{'B_diff': 0.75, 'I_diff': 0.75, 'T_diff': 0.75, 'N0': 1652.916091925452, 'h_N': 13.926987681607311, 'r0': 1.741868671309307, 'a0': 0.001083661643057311, 'h0': 1.0182241349385073, 'alpha0': 0.0008496943882426163, 'eta0': 4.715702467547928, 'delta': 0.0443826178462755, 'n': 1.3294130325400757, 'nu': 1.2908255266802011, 'a_scale': 2.9347146783083584, 'id': 507600}	1	[0]	[[[ 31.3510498,1638.102911 , 884.227865 , 479.139095 ]]]	[[[1002.18372 , 141.207368, 336.417036]]]	[[[3.40961543,1.16837515,0.60791075,0.30988531]]]	[[[0.85341181,1.26543652,0.31515109]]]	[[[3.12644971,0.65695768,0.63463948]]]	[1.]
{'B_diff': 0.5, 'I_diff': 1.0, 'T_diff': 0.5, 'N0': 1955.9125162774253, 'h_N': 17.551659101163168, 'r0': 1.8296708355937241, 'a0': 0.0013792125297849732, 'h0': 0.6511155340077754, 'alpha0': 0.00022667509996945643, 'eta0': 1.7861783738066042, 'delta': 0.03483967782123392, 'n': 1.7225327657615954, 'nu': 1.8623031490563524, 'a_scale': 2.041299079101665, 'id': 517800}	1	[0]	[[[ 0.44427626,9184.41561 , 54.0149981 , 224.6353724 ]]]	[[[2824.5147 , 30.976563, 173.750583]]]	[[[0.00000033,0.00000033,0.00000033,0.00000033]]]	[[[0.00000033,0.00000033,0.00000033]]]	[[[0.00000033,0.00000033,0.00000033]]]	[1.]
{'B_diff': 1.0, 'I_diff': 0.5, 'T_diff': 0.25, 'N0': 1081.8453692254507, 'h_N': 16.289363237117286, 'r0': 1.740979563419448, 'a0': 0.0010280123123147474, 'h0': 0.9537200107054924, 'alpha0': 0.0007528799873158718, 'eta0': 4.95619779584519, 'delta': 0.052014384213960374, 'n': 1.2813679654915324, 'nu': 1.5771895077021607, 'a_scale': 4.2866960085581045, 'id': 496800}	1	[1]	[[[ 13.0766925,1424.11268 , 438.196863 , 265.671941 ]]]	[[[1242.40668 , 231.608938, 265.671941]]]	[[[2.2792913 ,0.82251864,0.77460875,0.38288671]]]	[[[1.04225315,0.99457737,0.38288671]]]	[[[1.82391196,0.99047942,0. ]]]	[1.]
{'B_diff': 0.75, 'I_diff': 0.75, 'T_diff': 0.25, 'N0': 1593.14257627031, 'h_N': 6.06644005519662, 'r0': 0.5219502528124877, 'a0': 0.0008286067302118907, 'h0': 1.8646541845566709, 'alpha0': 0.0006338488301173589, 'eta0': 4.696366257056429, 'delta': 0.05852731918737747, 'n': 1.117482043378362, 'nu': 1.3392199869404846, 'a_scale': 1.3241602658271385, 'id': 494400}	1	[1]	[[[ 356.484355 ,3109.30981 , 489.3492611, 98.5059385]]]	[[[2805.87923 , 454.537261 , 98.5059385]]]	[[[1.22227653,0.9454926 ,1.11170476,0.32509816]]]	[[[0.96570435,1.15005762,0.32509816]]]	[[[0.78280441,0.63246818,0. ]]]	[1.]
{'B_diff': 1.0, 'I_diff': 1.0, 'T_diff': 0.25, 'N0': 1582.036387480719, 'h_N': 15.894121479696537, 'r0': 1.5735711064104279, 'a0': 0.0017575934171478028, 'h0': 1.3548043812854336, 'alpha0': 0.0005244314475960882, 'eta0': 3.756431105997178, 'delta': 0.044490444241123396, 'n': 1.120859693362847, 'nu': 1.0056627314058002, 'a_scale': 4.593740925730499, 'id': 498400}	4	[1,1,1,1]	[[[ 8.35482755, 491.952428 , 421.937046 , 613.38663 ], [ 98.2399998 , 2105.48362 , 1337.433397 , 287.08378 ], [ 0.46245846, 6025.04153 , 0. , 0. ], [ 0.46245846,13553.44588519, 0. , 0. ]]]	[[[ 491.952428 , 421.937046 , 613.38663 ], [ 268.18594 , 468.19325 , 287.08378 ], [6025.04153 , 0. , 0. ], [ 2.31808519, 0. , 0. ]]]	[[[0.00000033,0.00000033,0.00000033,0.00000033], [1.44737933,1.13627438,0.67792731,0.50996808], [0.00000033,0.00000033,0. ,0. ], [0.00000033,0.00000033,0. ,0. ]]]	[[[0.00000033,0.00000033,0.00000033], [1.24187406,0.83783215,0.50996808], [0.00000033,0. ,0. ], [0.00000033,0. ,0. ]]]	[[[0. ,0. ,0. ], [1.30013732,0.91320983,0. ], [0. ,0. ,0. ], [0.00000033,0. ,0. ]]]	[0.415,0.56 ,0.02 ,0.005]
{'B_diff': 0.5, 'I_diff': 1.0, 'T_diff': 0.75, 'N0': 788.8346718500426, 'h_N': 11.305095408254477, 'r0': 0.8726949451810853, 'a0': 0.0012055694471973899, 'h0': 1.8523556661270877, 'alpha0': 0.0007436625539161227, 'eta0': 2.1493475746386963, 'delta': 0.03811267279099069, 'n': 1.476878578217814, 'nu': 1.9546260976347825, 'a_scale': 1.9019105810082522, 'id': 518000}	1	[0]	[[[ 0.57307917,4431.03765 , 28.7765717 , 30.34731117]]]	[[[1183.2955 , 16.5556009, 20.9192391]]]	[[[0.00000033,0.00000033,0.00000033,0.00000033]]]	[[[0.00000033,0.00000033,0.00000033]]]	[[[0.00000033,0.00000033,0.00000033]]]	[1.]
{'B_diff': 0.75, 'I_diff': 0.5, 'T_diff': 1.0, 'N0': 990.1220338769448, 'h_N': 16.66398960417919, 'r0': 1.8664986176368907, 'a0': 0.0019663867527941626, 'h0': 1.9538050760952066, 'alpha0': 0.0006389938373962789, 'eta0': 2.654847879948986, 'delta': 0.04719927691541106, 'n': 1.7152871460197032, 'nu': 1.1740902717126733, 'a_scale': 2.619316820355902, 'id': 494200}	2	[0,0]	[[[ 48.5121694,2178.947973 , 386.411978 , 201.6765469], [ 47.7289271,2158.195934 , 385.627313 , 202.9271212]]]	[[[641.718163,194.941367,123.293534], [648.105794,195.685145,124.346965]]]	[[[2.01859884,0.71713448,0.69442908,0.43406923], [2.06467458,0.71503191,0.71451215,0.44265382]]]	[[[0.76058127,0.81954022,0.42370242], [0.82153432,0.92399764,0.46981308]]]	[[[0.88488442,1.33998482,0.98498309], [0.86639959,1.33188735,0.96942177]]]	[0.975,0.025]
{'B_diff': 0.5, 'I_diff': 0.5, 'T_diff': 0.75, 'N0': 1875.745897685885, 'h_N': 6.518239742695079, 'r0': 1.2373186207633502, 'a0': 0.0007187473789380277, 'h0': 2.0521340768321936, 'alpha0': 0.0006761305535572752, 'eta0': 4.491104978867259, 'delta': 0.05895468012079255, 'n': 1.4256805611138978, 'nu': 1.9501865843084483, 'a_scale': 2.374919568298795, 'id': 490800}	2	[1,1]	[[[ 237.764997 ,4179.6473214, 803.837696 , 137.48817 ], [ 139.817047 ,6878.7832 , 566.00436 , 88.8887005]]]	[[[4133.24019 , 345.659924 , 137.48817 ], [2888.11041 , 456.496814 , 88.8887005]]]	[[[1.67438304,0.78424087,0.92772276,0.8370867 ], [2.44587233,0.52185049,1.30794599,1.01543035]]]	[[[0.78768648,1.17838172,0.8370867 ], [0.58886285,1.49641677,1.01543035]]]	[[[0.80742553,0.84251766,0. ], [0.4881024 ,0.94634683,0. ]]]	[0.995,0.005]
{'B_diff': 0.5, 'I_diff': 0.5, 'T_diff': 0.5, 'N0': 1462.3154789897185, 'h_N': 6.498124377329787, 'r0': 1.8860957629908803, 'a0': 0.0017176220332182487, 'h0': 2.042524849267382, 'alpha0': 0.0008429170568695583, 'eta0': 4.879633268117391, 'delta': 0.03735268177476843, 'n': 1.6012721512121395, 'nu': 1.0768238137860273, 'a_scale': 3.8209738512440246, 'id': 490600}	2	[0,0]	[[[ 304.105839,1725.37134 , 891.222919, 253.397814], [ 318.840137,1732.676673, 882.542673, 247.842639]]]	[[[363.20153 ,281.794781,161.813337], [346.233443,277.082924,158.091137]]]	[[[1.2336322 ,1.56157158,0.66655816,0.65058164], [1.09841237,1.54476902,0.67142731,0.65468864]]]	[[[1.60440215,1.3538484 ,0.58627765], [1.77996258,1.38621504,0.58373681]]]	[[[1.86564993,0.93801955,1.18262786], [1.81825244,0.95063623,1.2219025 ]]]	[0.96,0.04]
{'B_diff': 0.75, 'I_diff': 0.5, 'T_diff': 0.75, 'N0': 1904.5268659817784, 'h_N': 17.862314912689335, 'r0': 1.8449267360213146, 'a0': 0.002033898102243266, 'h0': 1.698394690777998, 'alpha0': 0.0003777047860375949, 'eta0': 2.3522137450629943, 'delta': 0.04108332724854047, 'n': 1.9930296125373683, 'nu': 1.5412444327428867, 'a_scale': 2.9818269609751393, 'id': 519600}	1	[0]	[[[ 0.46816188,10600.90638 , 101.5663513 , 100.9884609 ]]]	[[[2743.05886 , 60.9535211, 65.5778601]]]	[[[0.00000033,0.00000033,0.00000033,0.00000033]]]	[[[0.00000033,0.00000033,0.00000033]]]	[[[0.00000033,0.00000033,0.00000033]]]	[1.]
{'B_diff': 0.75, 'I_diff': 0.75, 'T_diff': 0.5, 'N0': 1559.125556056912, 'h_N': 18.39151082582186, 'r0': 1.9095378510219367, 'a0': 0.0010613648088556758, 'h0': 2.0378517668750735, 'alpha0': 0.0004301921052570334, 'eta0': 1.4380170899634714, 'delta': 0.04030124651456449, 'n': 1.0264511132027223, 'nu': 1.5114221110945216, 'a_scale': 1.9125552782623196, 'id': 520200}	2	[1,1]	[[[ 0.46434743, 5551.42101 , 81.0410287 , 93.5435345 ], [ 0.43070169,11295.6122 , 81.0410287 , 43.6567764 ]]]	[[[5551.42101 , 49.3750449, 75.1950818], [ 0. , 49.3750449, 23.13678 ]]]	[[[0.00000033,0.00000033,0.00000033,0.00000033], [0.00000033,0.00000033,0.00000033,0.00000033]]]	[[[0.00000033,0.00000033,0.00000033], [0. ,0.00000033,0.00000033]]]	[[[0. ,0.00000033,0.00000033], [0.00000033,0.00000033,0.00000033]]]	[0.345,0.655]
{'B_diff': 0.75, 'I_diff': 0.75, 'T_diff': 1.0, 'N0': 1950.6387015776854, 'h_N': 12.833675938485841, 'r0': 1.3125464548569725, 'a0': 0.0018953519795414074, 'h0': 2.1968957874597654, 'alpha0': 0.0006230114676292543, 'eta0': 5.011780225080534, 'delta': 0.05353447641039345, 'n': 1.0340740988729267, 'nu': 1.150784469658109, 'a_scale': 1.88527384637505, 'id': 520600}	2	[1,1]	[[[1950.63805 , 0. , 0. , 0. ], [ 7.58071392, 886.931239 ,1810.6131 , 363.773174 ]]]	[[[ 0. , 0. , 0. ], [886.931239,449.69849 ,363.773174]]]	[[[0.00000033,0. ,0. ,0. ], [0.00000033,0.00000033,0.00000033,0.00000033]]]	[[[0. ,0. ,0. ], [0.00000033,0.00000033,0.00000033]]]	[[[0. ,0. ,0. ], [0. ,0.00000033,0. ]]]	[0.61,0.39]
{'B_diff': 0.75, 'I_diff': 0.75, 'T_diff': 0.75, 'N0': 1147.308185358987, 'h_N': 8.748873252635851, 'r0': 0.9321707348425534, 'a0': 0.002055361593034306, 'h0': 1.1786601541590631, 'alpha0': 0.0007204727388616424, 'eta0': 2.2961359053091384, 'delta': 0.04068903417424466, 'n': 1.6479999628457365, 'nu': 1.71030181883424, 'a_scale': 1.3469616679117795, 'id': 520400}	1	[0]	[[[ 0.47324369,5290.10063 , 37.3628765 , 80.140622 ]]]	[[[2666.17396 , 26.9045895, 51.8976326]]]	[[[0.00000033,0.00000033,0.00000033,0.00000033]]]	[[[0.00000033,0.00000033,0.00000033]]]	[[[0.00000033,0.00000033,0.00000033]]]	[1.]
{'B_diff': 0.75, 'I_diff': 1.0, 'T_diff': 0.25, 'N0': 1988.3156839784658, 'h_N': 18.839732333503555, 'r0': 1.6393755377534758, 'a0': 0.0009572445950615167, 'h0': 2.0827822450280697, 'alpha0': 0.000289437493786978, 'eta0': 3.6093015489216964, 'delta': 0.03726604007937061, 'n': 1.6517317956395945, 'nu': 1.881096185717891, 'a_scale': 3.9134106130682196, 'id': 520800}	2	[0,0]	[[[ 0.4626602 ,14691.199446 , 58.8174799 , 40.03854865], [ 0.48624404, 7477.3949353 , 58.8174603 , 91.312773 ]]]	[[[ 136.363846 , 27.6336777, 32.704293 ], [7448.53717 , 27.6336685, 74.8824211]]]	[[[0. ,0. ,0. ,0. ], [0.00000033,0.00000033,0.00000033,0.00000033]]]	[[[0. ,0. ,0. ], [0.00000033,0.00000033,0.00000033]]]	[[[0. ,0. ,0. ], [0.00000033,0.00000033,0.00000033]]]	[0.405,0.595]
{'B_diff': 0.5, 'I_diff': 0.5, 'T_diff': 0.5, 'N0': 1377.4420876130107, 'h_N': 12.447726364663751, 'r0': 0.8342326491094771, 'a0': 0.0009075558250833352, 'h0': 1.9674416004989153, 'alpha0': 0.00042625310613248054, 'eta0': 3.9648651374785495, 'delta': 0.03194803572707977, 'n': 1.009286906236079, 'nu': 1.0573874010139286, 'a_scale': 3.445236144968977, 'id': 516200}	3	[1,1,1]	[[[ 2.04857659,1776.16124 , 531.758082 , 345.073207 ], [ 2.07988447,1803.62973 , 514.124377 , 345.69357242], [1377.44163 , 0. , 0. , 0. ]]]	[[[1776.16124 , 285.415361, 345.073207], [1803.62973 , 289.74504 , 344.529512], [ 0. , 0. , 0. ]]]	[[[0.22361398,0.18421864,0.15242222,0.08022112], [0.2939831 ,0.23459531,0.20173328,0.10289657], [0.00000033,0. ,0. ,0. ]]]	[[[0.18421864,0.23233858,0.08022112], [0.23459531,0.29836523,0.10318089], [0. ,0. ,0. ]]]	[[[0. ,0.07020222,0. ], [0. ,0.09042883,0.02036045], [0. ,0. ,0. ]]]	[0.19 ,0.535,0.275]
{'B_diff': 0.75, 'I_diff': 0.75, 'T_diff': 0.25, 'N0': 1888.7635690420807, 'h_N': 13.826065452996815, 'r0': 0.7667904897085938, 'a0': 0.0009574332681591442, 'h0': 1.2398339195373946, 'alpha0': 0.0006914605765498265, 'eta0': 1.5422424865663351, 'delta': 0.054419612362826775, 'n': 1.369993207384928, 'nu': 1.8255707980819835, 'a_scale': 3.334471972815266, 'id': 520000}	2	[0,0]	[[[ 1.15411677, 7227.31202545, 41.0299774 , 72.5020481 ], [ 1.10635399,14194.8806054 , 41.029991 , 33.3105925 ]]]	[[[7225.20615 , 21.7308806, 57.7799055], [ 13.6152054, 21.7308878, 22.7249124]]]	[[[0.00000033,0.00000033,0.00000033,0.00000033], [0. ,0. ,0. ,0. ]]]	[[[0.00000033,0.00000033,0.00000033], [0. ,0. ,0. ]]]	[[[0.00000033,0.00000033,0.00000033], [0. ,0. ,0. ]]]	[0.44,0.56]
{'B_diff': 0.75, 'I_diff': 0.25, 'T_diff': 0.75, 'N0': 1665.2572513791542, 'h_N': 11.700647919771296, 'r0': 0.6622955030320278, 'a0': 0.0019079580560417994, 'h0': 2.194082489915916, 'alpha0': 0.00046542918962602154, 'eta0': 2.251695347073135, 'delta': 0.05568723809305291, 'n': 1.5038006759637355, 'nu': 1.9641206362460164, 'a_scale': 4.2109443101696264, 'id': 518800}	2	[0,0]	[[[ 1.1258583 ,8728.73247 , 45.2985429 , 24.61546273], [ 1.13558611,7351.17808 , 45.2985429 , 33.1218662 ]]]	[[[4262.57441 , 28.0392193, 15.7532169], [5699.32437 , 28.0392193, 18.1694009]]]	[[[0. ,0. ,0. ,0. ], [0. ,0.00000006,0. ,0.00000014]]]	[[[0. ,0. ,0. ], [0.00000008,0. ,0.00000001]]]	[[[0. ,0. ,0. ], [0.00000055,0. ,0.00000031]]]	[0.5,0.5]
{'B_diff': 0.75, 'I_diff': 0.5, 'T_diff': 0.25, 'N0': 997.3072363581607, 'h_N': 10.093645574343212, 'r0': 1.4972502500667142, 'a0': 0.0019762998673785474, 'h0': 1.379069975726492, 'alpha0': 0.0007129177104885324, 'eta0': 2.828927037502071, 'delta': 0.05319065478712491, 'n': 1.0145404909824633, 'nu': 1.4650001637092758, 'a_scale': 3.516089353379256, 'id': 506400}	3	[1,1,1]	[[[ 1.14110969,2573.75193 , 152.3440498 , 154.072212 ], [ 191.703389 ,4059.72204 , 437.193072 , 51.379271 ], [ 997.306904 , 0. , 0. , 0. ]]]	[[[2573.75193 , 141.020437 , 154.072212 ], [ 0. , 104.471086 , 13.3384678], [ 0. , 0. , 0. ]]]	[[[1.24164066,0.43262395,1.3462899 ,0.63555308], [1.63042823,0.74434211,1.32442264,0.78716601], [0.00000033,0. ,0. ,0. ]]]	[[[0.43262395,1.41120031,0.63555308], [0. ,1.20526016,0.96413443], [0. ,0. ,0. ]]]	[[[0. ,0.59083875,0. ], [0.74434211,1.40813183,0.72881512], [0. ,0. ,0. ]]]	[0.91,0.07,0.02]
{'B_diff': 0.75, 'I_diff': 1.0, 'T_diff': 0.5, 'N0': 645.7719591640819, 'h_N': 7.865503183427872, 'r0': 1.9486287949770764, 'a0': 0.0018602443264825951, 'h0': 0.583426224613071, 'alpha0': 0.0005653319483621588, 'eta0': 2.3222762480840182, 'delta': 0.0324786287155226, 'n': 1.0533942177546025, 'nu': 1.4568809698378717, 'a_scale': 1.2260031159093125, 'id': 521000}	1	[1]	[[[ 0.33226385,1162.065389 , 46.72868905, 268.016862 ]]]	[[[1036.78977 , 42.8575588, 0. ]]]	[[[0.00000033,0.00000033,0.00000033,0.00000033]]]	[[[0.00000033,0.00000033,0. ]]]	[[[0.00000033,0.00000033,0.00000033]]]	[1.]
{'B_diff': 0.25, 'I_diff': 0.75, 'T_diff': 0.25, 'N0': 1498.6703667368088, 'h_N': 15.711602515993679, 'r0': 0.5246143880309144, 'a0': 0.0008396246817553164, 'h0': 1.91797833150365, 'alpha0': 0.0005616383431399061, 'eta0': 5.095734257402863, 'delta': 0.05529552865369217, 'n': 1.800801033307927, 'nu': 1.5185645578263232, 'a_scale': 2.7415711516794534, 'id': 500800}	2	[1,1]	[[[ 588.608564 ,2350.2433 , 559.971505 , 67.7113887], [1433.50617 , 37.6844933, 121.7225465, 0. ]]]	[[[1973.09574 , 362.567024 , 67.7113887], [ 26.1776706, 32.8237505, 0. ]]]	[[[0.8893269 ,1.27704207,1.05816308,0.30723304], [0.00000033,0.00000033,0.00000033,0. ]]]	[[[1.30509926,1.24858192,0.30723304], [0.00000033,0.00000033,0. ]]]	[[[1.18636021,0.72819387,0. ], [0.00000033,0.00000033,0. ]]]	[0.97,0.03]
{'B_diff': 0.75, 'I_diff': 1.0, 'T_diff': 0.75, 'N0': 973.4824384491807, 'h_N': 10.001543194305242, 'r0': 1.858683140224786, 'a0': 0.0007438702620470371, 'h0': 0.9285646165659321, 'alpha0': 0.0005782389883144357, 'eta0': 5.051310410893278, 'delta': 0.04589540649469734, 'n': 1.1942701763251051, 'nu': 1.1348128273192923, 'a_scale': 2.336354879191085, 'id': 521200}	1	[1]	[[[ 2.88029243,469.0336374 ,479.953591 ,255.777795 ]]]	[[[418.983867,290.930366,255.777795]]]	[[[0.00000033,0.00000033,0.00000033,0.00000033]]]	[[[0.00000033,0.00000033,0.00000033]]]	[[[0.00000033,0.00000033,0. ]]]	[1.]
{'B_diff': 0.75, 'I_diff': 0.75, 'T_diff': 0.5, 'N0': 2174.3556616485193, 'h_N': 12.711461654085008, 'r0': 1.7818032303086884, 'a0': 0.0007313941756397376, 'h0': 1.910414331450353, 'alpha0': 0.00041287943517238327, 'eta0': 3.5744797598200613, 'delta': 0.057723819489132654, 'n': 1.8811651888026688, 'nu': 1.2852606505318707, 'a_scale': 4.316717144379596, 'id': 469000}	3	[0,0,0]	[[[ 255.856322,2759.79115 ,1784.167952, 374.538253], [ 255.938943,2621.85919 ,1789.321835, 380.52236 ], [ 258.117529,2739.01509 ,1801.786341, 373.001885]]]	[[[1073.78142 , 271.039232, 252.488986], [1137.94818 , 265.980695, 256.230087], [1032.77412 , 271.600491, 252.881543]]]	[[[1.19369528,1.44092572,0.51812733,0.4741418 ], [1.19174551,1.50483218,0.51711017,0.467231 ], [1.16928758,1.39294453,0.51041805,0.47131297]]]	[[[1.49365656,1.48436256,0.36226594], [1.4483611 ,1.48799729,0.35342939], [1.67826482,1.40771677,0.34712406]]]	[[[2.25471597,0.61062346,1.14271477], [2.53513624,0.60644102,1.13136158], [2.10635329,0.60149758,1.17439536]]]	[0.905,0.09 ,0.005]
{'B_diff': 0.75, 'I_diff': 0.5, 'T_diff': 0.5, 'N0': 702.5944243496805, 'h_N': 14.596361198531401, 'r0': 1.201376473863415, 'a0': 0.0010984240753440671, 'h0': 2.0783319883939155, 'alpha0': 0.0008154256104924063, 'eta0': 2.851052482060732, 'delta': 0.048787039784050266, 'n': 1.2682557313460627, 'nu': 1.5979444482929253, 'a_scale': 1.5190999480093204, 'id': 519400}	1	[0]	[[[ 0.76279176,2589.466079 , 56.0105099 , 54.1719582 ]]]	[[[2155.3124 , 35.8091612, 35.9594105]]]	[[[0.,0.,0.,0.]]]	[[[0.,0.,0.]]]	[[[0.,0.,0.]]]	[1.]
{'B_diff': 0.25, 'I_diff': 0.5, 'T_diff': 0.25, 'N0': 1621.4832578932994, 'h_N': 18.237221172418046, 'r0': 1.1430376089647734, 'a0': 0.0005998858526683704, 'h0': 0.8871945517685396, 'alpha0': 0.0004660095122044418, 'eta0': 4.4685405987263085, 'delta': 0.04289504281277484, 'n': 1.233855810983151, 'nu': 1.9517109438877562, 'a_scale': 3.5672161862765557, 'id': 500000}	1	[1]	[[[ 60.8234209,4064.284835 , 405.491641 , 303.75726 ]]]	[[[3882.60591 , 196.277076, 303.75726 ]]]	[[[2.36141562,0.67761446,1.34059607,0.61939383]]]	[[[0.68474487,1.5577916 ,0.61939383]]]	[[[0.54238694,1.19559847,0. ]]]	[1.]
{'B_diff': 0.25, 'I_diff': 0.25, 'T_diff': 0.75, 'N0': 2178.155557125203, 'h_N': 19.389086454847472, 'r0': 1.575060177627758, 'a0': 0.001028940910851179, 'h0': 1.1666129405838295, 'alpha0': 0.0008816498801356617, 'eta0': 2.5577729778351905, 'delta': 0.050629137770194996, 'n': 1.2278781408603958, 'nu': 1.3613912610099632, 'a_scale': 3.0044792512563667, 'id': 499600}	1	[0]	[[[ 84.7636674,7596.46462 , 445.9677882, 239.5916643]]]	[[[4731.94465 , 355.453278, 174.347073]]]	[[[2.52010232,0.50125509,1.74350466,0.74223416]]]	[[[0.52562449,1.81394261,0.85894668]]]	[[[0.46856554,1.50566644,0.43650754]]]	[1.]
{'B_diff': 0.75, 'I_diff': 1.0, 'T_diff': 0.75, 'N0': 1633.9912674746313, 'h_N': 16.08256471645982, 'r0': 1.797863554538173, 'a0': 0.0006947765247039938, 'h0': 1.946013312698207, 'alpha0': 0.0002970444619644281, 'eta0': 4.410149192036868, 'delta': 0.04581963543952469, 'n': 1.7296945692223158, 'nu': 1.510696770881089, 'a_scale': 1.3791682806095644, 'id': 495600}	1	[1]	[[[ 49.3526393,3808.565164 , 328.593723 , 218.777471 ]]]	[[[3567.62376 , 217.117521, 218.777471]]]	[[[2.49897958,0.50723502,1.14573988,0.43648088]]]	[[[0.5176862 ,1.3741986 ,0.43648088]]]	[[[0.43425048,0.73637108,0. ]]]	[1.]
{'B_diff': 0.25, 'I_diff': 1.0, 'T_diff': 1.0, 'N0': 1335.8291246618205, 'h_N': 19.033042316613724, 'r0': 1.8253794262412177, 'a0': 0.0008560418633639726, 'h0': 1.1949591381727322, 'alpha0': 0.000547556015284271, 'eta0': 2.878058054531995, 'delta': 0.03608382635537454, 'n': 1.1464917604964653, 'nu': 1.7358676039261893, 'a_scale': 4.710300393417604, 'id': 515000}	1	[0]	[[[ 1.80732022,3922.06518105, 390.5933125 , 282.3983007 ]]]	[[[3922.03425 , 25.4741075, 82.2220847]]]	[[[1.31293303,0.52442258,1.44062121,0.65296624]]]	[[[0.52442253,0.37972894,0.29186954]]]	[[[0.60868369,1.55980711,0.88487532]]]	[1.]
{'B_diff': 0.75, 'I_diff': 0.25, 'T_diff': 0.75, 'N0': 744.5026375831643, 'h_N': 8.851954216983462, 'r0': 1.4214446034742196, 'a0': 0.0014842386090560694, 'h0': 2.1691905283391675, 'alpha0': 0.0005112503264770369, 'eta0': 4.2923826205659115, 'delta': 0.034814805675004876, 'n': 1.6842483508074313, 'nu': 1.4337175110262286, 'a_scale': 1.6019431357927283, 'id': 506000}	1	[1]	[[[ 18.5874979,1874.351131 , 131.5454625, 188.484416 ]]]	[[[1680.76165, 115.70264, 0. ]]]	[[[2.77004056,0.47378334,1.25682207,0.31012567]]]	[[[0.48787623,1.28567443,0. ]]]	[[[0.4103766 ,1.05361482,0.31012567]]]	[1.]
{'B_diff': 1.0, 'I_diff': 0.5, 'T_diff': 1.0, 'N0': 573.1591165745909, 'h_N': 12.004777851197048, 'r0': 0.7303422974384254, 'a0': 0.0019045574373433482, 'h0': 0.8918340322692766, 'alpha0': 0.00034695604369075597, 'eta0': 3.8306220016448016, 'delta': 0.05450779422835334, 'n': 1.7403213964749735, 'nu': 1.334550722655216, 'a_scale': 4.050537385879494, 'id': 523000}	1	[1]	[[[501.372551 , 27.8327496,114.4001229, 0. ]]]	[[[15.3516099,74.4524372, 0. ]]]	[[[0.00000033,0.00000033,0.00000033,0. ]]]	[[[0.00000033,0.00000033,0. ]]]	[[[0.00000033,0.00000033,0. ]]]	[1.]
{'B_diff': 1.0, 'I_diff': 0.75, 'T_diff': 0.25, 'N0': 847.041964324761, 'h_N': 5.960946031117077, 'r0': 1.7239921395776716, 'a0': 0.0005733189030761416, 'h0': 0.8922152298587488, 'alpha0': 0.00022949894362519704, 'eta0': 1.6714620017007502, 'delta': 0.04908650123801359, 'n': 1.902116681228228, 'nu': 1.728705691085687, 'a_scale': 1.1668497370233053, 'id': 523200}	1	[1]	[[[ 0.29888784,2427.170112 , 58.0958876 , 212.518326 ]]]	[[[1520.6534 , 46.1095049, 0. ]]]	[[[0.00000033,0.00000033,0.00000033,0.00000033]]]	[[[0.00000033,0.00000033,0. ]]]	[[[0.00000033,0.00000033,0.00000033]]]	[1.]
{'B_diff': 0.5, 'I_diff': 0.75, 'T_diff': 1.0, 'N0': 1082.5508304011469, 'h_N': 11.829613189632484, 'r0': 1.3468501723949087, 'a0': 0.001747008212292815, 'h0': 0.6168508099959755, 'alpha0': 0.0005515953078148693, 'eta0': 2.452731975339402, 'delta': 0.058263370291834864, 'n': 1.0606453092397183, 'nu': 1.4191089166138326, 'a_scale': 4.2436945370990315, 'id': 517400}	2	[1,1]	[[[ 1.53033604,1908.4591 , 283.2007525 , 232.8150476 ], [ 174.693739 ,3306.72889 , 449.793753 , 173.6231322 ]]]	[[[1908.4591 , 99.6022085, 202.14218 ], [ 0. , 157.985389 , 23.2997752]]]	[[[0.16130107,0.13760133,0.56571807,0.11367156], [1.57116895,0.78208431,1.08324144,0.31890266]]]	[[[0.13760133,0.02370302,0.03944156], [0. ,1.28546208,1.24047398]]]	[[[0. ,0.88405286,0.93433452], [0.78208431,1.31346836,0.28460149]]]	[0.995,0.005]
{'B_diff': 1.0, 'I_diff': 0.5, 'T_diff': 0.75, 'N0': 2049.6931636365744, 'h_N': 11.99095306758911, 'r0': 1.1756102095446963, 'a0': 0.0005873384194029249, 'h0': 0.6316169311273027, 'alpha0': 0.0004825206023299372, 'eta0': 1.95273285546974, 'delta': 0.03060503349779431, 'n': 1.5550475564336552, 'nu': 1.670041681704195, 'a_scale': 1.1991375394505606, 'id': 522800}	1	[1]	[[[ 0.40288871,7337.15272 , 30.60964953, 333.108018 ]]]	[[[5384.01464 , 24.4154751, 0. ]]]	[[[0.00000033,0.00000033,0.00000033,0.00000033]]]	[[[0.00000033,0.00000033,0. ]]]	[[[0.00000033,0.00000033,0.00000033]]]	[1.]
{'B_diff': 1.0, 'I_diff': 0.75, 'T_diff': 0.5, 'N0': 1122.2859435667897, 'h_N': 8.133929928330268, 'r0': 0.7861435761563621, 'a0': 0.0007751575417679953, 'h0': 0.6618979728580416, 'alpha0': 0.0007858012605483348, 'eta0': 4.550593641414899, 'delta': 0.047304248543280705, 'n': 1.8916111347059164, 'nu': 1.3585812826151131, 'a_scale': 2.090016514277994, 'id': 523400}	1	[1]	[[[990.808967 , 38.0780373,146.6817659, 18.6879992]]]	[[[24.2316954,85.5620895,18.6879992]]]	[[[0.00000033,0.00000033,0.00000033,0.00000033]]]	[[[0.00000033,0.00000033,0.00000033]]]	[[[0.00000033,0.00000033,0. ]]]	[1.]
{'B_diff': 0.75, 'I_diff': 1.0, 'T_diff': 1.0, 'N0': 1146.9827818271892, 'h_N': 9.56665539737386, 'r0': 1.502106350374503, 'a0': 0.0006193546304727868, 'h0': 0.9681308100562334, 'alpha0': 0.0005764392742555627, 'eta0': 3.599272957505995, 'delta': 0.032036562606565226, 'n': 1.140449316400792, 'nu': 1.2178321200385436, 'a_scale': 2.9395463764038148, 'id': 521400}	1	[0]	[[[ 0.69602783,1498.6247295 , 202.8145466 , 278.70524453]]]	[[[1497.44691 , 116.211976, 271.943569]]]	[[[0.,0.,0.,0.]]]	[[[0.,0.,0.]]]	[[[0.,0.,0.]]]	[1.]
{'B_diff': 0.75, 'I_diff': 1.0, 'T_diff': 0.5, 'N0': 1223.8911049722976, 'h_N': 10.029444112532428, 'r0': 1.7753611885212142, 'a0': 0.0005851907680425258, 'h0': 2.2593616167691044, 'alpha0': 0.00025642905505333957, 'eta0': 4.361565562213989, 'delta': 0.057074911508251974, 'n': 1.2471807108094515, 'nu': 1.0018130561617957, 'a_scale': 1.013551472500062, 'id': 482600}	1	[1]	[[[ 383.045958 , 346.89194108,2144.74096 , 0. ]]]	[[[339.114573, 0. , 0. ]]]	[[[0.65958373,1.99052075,0.18204032,0. ]]]	[[[2.00473134,0. ,0. ]]]	[[[1.4381402 ,0.18204032,0. ]]]	[1.]
{'B_diff': 1.0, 'I_diff': 0.5, 'T_diff': 0.5, 'N0': 1153.0807728206862, 'h_N': 9.324860648308132, 'r0': 0.577697408553036, 'a0': 0.0008453902480525816, 'h0': 1.4132079144796768, 'alpha0': 0.000737827732697179, 'eta0': 3.9110198174246693, 'delta': 0.04424414331257304, 'n': 1.1208598664652947, 'nu': 1.9752168486824722, 'a_scale': 2.763432719553758, 'id': 522600}	2	[0,0]	[[[ 0.82559649,9260.5298448 , 38.9852531 , 28.3746378 ], [ 0.8791068 ,3901.95504778, 38.9852531 , 59.5090017 ]]]	[[[ 31.4402248, 19.8182646, 13.1765312], [3901.95058 , 19.8182646, 41.7163651]]]	[[[0.,0.,0.,0.], [0.,0.,0.,0.]]]	[[[0.,0.,0.], [0.,0.,0.]]]	[[[0.,0.,0.], [0.,0.,0.]]]	[0.265,0.735]
{'B_diff': 0.5, 'I_diff': 0.75, 'T_diff': 0.5, 'N0': 1962.731079006786, 'h_N': 11.922129615772253, 'r0': 0.8793339928159686, 'a0': 0.0005923489308067278, 'h0': 1.9075069927336088, 'alpha0': 0.0007587503012178566, 'eta0': 3.188350146332331, 'delta': 0.05349487819293934, 'n': 1.4774536925610817, 'nu': 1.5535600221327415, 'a_scale': 3.2158369090195187, 'id': 504200}	1	[0]	[[[ 88.7297527,6168.7891569, 371.684144 , 167.2972125]]]	[[[6100.73676 , 195.034462, 144.540487]]]	[[[2.50566392,0.48012562,1.49850057,0.76602949]]]	[[[0.48132228,1.79681688,0.85145285]]]	[[[0.38992715,1.21986332,0.23891026]]]	[1.]
{'B_diff': 0.25, 'I_diff': 0.25, 'T_diff': 0.25, 'N0': 1468.1548111332395, 'h_N': 10.694424716539084, 'r0': 1.6880226278588117, 'a0': 0.000966621544991654, 'h0': 2.0850236560608546, 'alpha0': 0.000687559735934905, 'eta0': 2.447135795042654, 'delta': 0.042518772229189566, 'n': 1.383766757917006, 'nu': 1.8494193737684186, 'a_scale': 1.3929120906140617, 'id': 524800}	1	[1]	[[[ 0.2886207 ,7876.13484 , 28.92927918, 31.376783 ]]]	[[[4399.63717 , 19.5072084, 0. ]]]	[[[0.00000033,0.00000033,0.00000033,0.00000033]]]	[[[0.00000033,0.00000033,0. ]]]	[[[0.00000033,0.00000033,0.00000033]]]	[1.]
{'B_diff': 0.25, 'I_diff': 0.25, 'T_diff': 0.75, 'N0': 904.9992002590839, 'h_N': 9.013646442184461, 'r0': 1.8520748261280708, 'a0': 0.0019044759475920039, 'h0': 0.8364602149365659, 'alpha0': 0.0007234461198948548, 'eta0': 4.9193646086642655, 'delta': 0.030791296597765958, 'n': 1.446984551521175, 'nu': 1.8781867843403082, 'a_scale': 1.454543944555605, 'id': 525200}	1	[1]	[[[ 0.18773718,4147.99895 , 23.28627654, 132.265429 ]]]	[[[2227.32246 , 15.7996092, 0. ]]]	[[[0.00000033,0.00000033,0.00000033,0.00000033]]]	[[[0.00000033,0.00000033,0. ]]]	[[[0.00000033,0.00000033,0.00000033]]]	[1.]
{'B_diff': 0.5, 'I_diff': 1.0, 'T_diff': 0.5, 'N0': 1792.5142049923834, 'h_N': 19.856102882002403, 'r0': 1.924124838098614, 'a0': 0.000958467653914253, 'h0': 1.350775769582607, 'alpha0': 0.000752556905002082, 'eta0': 5.1366097429161295, 'delta': 0.04212004673911556, 'n': 1.6230706765209646, 'nu': 1.312689569300191, 'a_scale': 1.8455654431061865, 'id': 492200}	1	[1]	[[[ 96.3430438,3234.253927 , 469.369164 , 371.535614 ]]]	[[[3048.33897 , 206.040969, 371.535614]]]	[[[1.93720182,0.69102529,0.93185659,0.32754325]]]	[[[0.69940648,1.38007704,0.32754325]]]	[[[0.60396717,0.65704359,0. ]]]	[1.]
{'B_diff': 0.25, 'I_diff': 0.5, 'T_diff': 0.5, 'N0': 1820.7078565682477, 'h_N': 15.659958273161479, 'r0': 1.9473958825771727, 'a0': 0.001997501651579572, 'h0': 0.5976348992016777, 'alpha0': 0.0002289151576566907, 'eta0': 4.523986814177972, 'delta': 0.059988998700211085, 'n': 1.6953403216680598, 'nu': 1.5789937996851595, 'a_scale': 3.4668675979266683, 'id': 525800}	1	[1]	[[[1668.23027 , 26.1833382, 277.604579 , 0. ]]]	[[[ 16.1701018,125.564416 , 0. ]]]	[[[0.00000033,0.00000033,0.00000033,0. ]]]	[[[0.00000033,0.00000033,0. ]]]	[[[0.00000033,0.00000033,0. ]]]	[1.]
{'B_diff': 0.5, 'I_diff': 0.5, 'T_diff': 0.25, 'N0': 851.1554201099697, 'h_N': 11.383696177966508, 'r0': 1.7036580431949826, 'a0': 0.0014350913876988824, 'h0': 1.6541077198833773, 'alpha0': 0.0006258642852967932, 'eta0': 4.687907338953083, 'delta': 0.04405367014018791, 'n': 1.9020123759443046, 'nu': 1.096653103687729, 'a_scale': 1.3500948006130369, 'id': 490400}	2	[1,1]	[[[123.97969 ,623.985728 ,343.9241225,213.143828 ], [716.637011 , 17.9380179,286.0801191, 0. ]]]	[[[418.804735 ,316.793525 ,213.143828 ], [ 12.9820851, 40.3003981, 0. ]]]	[[[1.03170072,1.18799121,0.52085477,0.06131771], [0.00000033,0.00000033,0.00000033,0. ]]]	[[[1.26991144,0.53946257,0.06131771], [0.00000033,0.00000033,0. ]]]	[[[1.07564572,0.30495052,0. ], [0.00000033,0.00000033,0. ]]]	[0.745,0.255]
{'B_diff': 1.0, 'I_diff': 1.0, 'T_diff': 1.0, 'N0': 837.4082968191153, 'h_N': 9.027337634647814, 'r0': 1.085824019101013, 'a0': 0.0017797689728008665, 'h0': 1.9395214189249546, 'alpha0': 0.0006848780137727147, 'eta0': 2.8056759427592572, 'delta': 0.044002268142999755, 'n': 1.8910092328763706, 'nu': 1.1596387645333996, 'a_scale': 4.451570758462593, 'id': 511800}	4	[0,0,1,0]	[[[ 128.75567 , 512.24831313, 326.80074 , 179.8901134 ], [ 126.868811 ,1688.3953643 , 465.746761 , 127.3561943 ], [ 722.501799 , 23.6407102 , 182.3242671 , 0. ], [ 133.367301 ,1596.8980362 , 476.660575 , 126.0766526 ]]]	[[[507.716335 ,188.302535 ,136.929612 ], [ 75.9422743,209.891755 , 81.1670159], [ 13.4166383,103.488306 , 0. ], [ 73.2480762,215.939557 , 80.6537448]]]	[[[0.93489237,1.28573244,0.47615766,0.10731116], [1.63386534,0.91081894,0.69796551,0.43311967], [0.00000033,0.00000033,0.00000033,0. ], [1.60320025,0.95420169,0.69459167,0.47485189]]]	[[[1.29325723,0.66743253,0.13709281], [3.32288996,1.00375842,0.66003786], [0.00000033,0.00000033,0. ], [3.36757556,1.06363993,0.74662644]]]	[[[0.48252141,0.22700325,0.01291125], [0.96864962,1.05763328,0.45648508], [0.00000033,0.00000033,0. ], [1.01108915,1.07378103,0.46625587]]]	[0.105,0.375,0.51 ,0.01 ]
{'B_diff': 0.5, 'I_diff': 0.5, 'T_diff': 0.75, 'N0': 762.1152427900724, 'h_N': 18.120881074219326, 'r0': 0.6688095600377437, 'a0': 0.0020597190025506583, 'h0': 1.5885805827095032, 'alpha0': 0.0006261013739804477, 'eta0': 2.4787523461755265, 'delta': 0.053674462549695726, 'n': 1.7823406038274365, 'nu': 1.7120864760871939, 'a_scale': 4.681641630819431, 'id': 516400}	2	[0,0]	[[[ 2.07515131,4058.780615 , 95.7095975 , 68.3796062 ], [ 5.0352873 ,2184.1535075 , 121.8150817 , 138.2335235 ]]]	[[[ 388.549765 , 36.7351332, 30.6744197], [2157.41691 , 35.3694772, 57.3347492]]]	[[[0.10275994,0.09058846,0.63332834,0.4336666 ], [1.58915148,0.34300574,0.91621758,0.52326936]]]	[[[0.17523412,0.18894343,0.21099137], [0.34400797,0.38950512,0.43423932]]]	[[[0.10582109,1.03557933,0.69304801], [0.3766653 ,1.27436179,0.65222599]]]	[0.365,0.635]
{'B_diff': 1.0, 'I_diff': 1.0, 'T_diff': 0.5, 'N0': 862.2093500342584, 'h_N': 15.511790574088236, 'r0': 0.7242745786868792, 'a0': 0.0012527573336486848, 'h0': 1.3770252229660227, 'alpha0': 0.0004098569341920396, 'eta0': 3.7529072120827784, 'delta': 0.056467480327810966, 'n': 1.3529961609767938, 'nu': 1.7841138768609441, 'a_scale': 4.073763734875865, 'id': 524200}	1	[1]	[[[ 1.84050098,2410.22946148, 56.4259013 , 93.5156507 ]]]	[[[2408.3611 , 45.6201925, 93.5156507]]]	[[[0. ,0. ,0.00000001,0. ]]]	[[[0. ,0.00000001,0. ]]]	[[[0.,0.,0.]]]	[1.]
{'B_diff': 1.0, 'I_diff': 0.5, 'T_diff': 0.75, 'N0': 1129.9705124883844, 'h_N': 10.940392576581413, 'r0': 1.410883909858754, 'a0': 0.001542985781902153, 'h0': 0.7285240488583848, 'alpha0': 0.0005581811021778833, 'eta0': 4.329174499690016, 'delta': 0.05295096013930583, 'n': 1.910005104736718, 'nu': 1.9242532313082839, 'a_scale': 2.7928136724061563, 'id': 484400}	1	[0]	[[[ 74.9550478,1899.8765198, 186.3908785, 260.168603 ]]]	[[[1864.8557 , 95.1134797, 149.458448 ]]]	[[[1.73702385,0.65506279,1.20512103,0.14057314]]]	[[[0.65768865,1.46287892,0.20947169]]]	[[[0.58068046,1.03311019,0.06611739]]]	[1.]
{'B_diff': 0.25, 'I_diff': 0.75, 'T_diff': 0.5, 'N0': 1572.8518275104084, 'h_N': 11.603268858108098, 'r0': 1.084905903374504, 'a0': 0.0005512388140153596, 'h0': 1.8904853218690871, 'alpha0': 0.0005331156891805315, 'eta0': 2.782963249478435, 'delta': 0.033510213417339195, 'n': 1.6135040512672747, 'nu': 1.984547281836192, 'a_scale': 1.5721716680337554, 'id': 526600}	1	[0]	[[[ 0.39173182,8434.27406 , 27.3171352 , 39.5697027 ]]]	[[[4240.74201 , 16.6539913, 25.0444 ]]]	[[[0.,0.,0.,0.]]]	[[[0.,0.,0.]]]	[[[0.,0.,0.]]]	[1.]
{'B_diff': 0.75, 'I_diff': 0.5, 'T_diff': 1.0, 'N0': 719.7943751652292, 'h_N': 8.861794538362503, 'r0': 1.3129574614210533, 'a0': 0.0010994921716426878, 'h0': 1.5241706098056698, 'alpha0': 0.0004943680767896081, 'eta0': 3.135710595079642, 'delta': 0.03850293250165025, 'n': 1.0116654282587323, 'nu': 1.262996018154634, 'a_scale': 1.7567207731345107, 'id': 519800}	2	[0,0]	[[[ 0.68880942,1215.14308475, 166.9943667 , 154.7184881 ], [ 0.64427045,2956.82544014, 218.7928804 , 135.9465861 ]]]	[[[1215.13949 , 132.428088 , 118.366973 ], [ 0.00000014, 174.666003 , 46.8150725 ]]]	[[[0. ,0. ,0. ,0. ], [0.51820057,0.35407625,0.93711152,0.49897482]]]	[[[0. ,0. ,0. ], [0.60661529,0.99847507,0.8230347 ]]]	[[[0. ,0. ,0. ], [0.35407625,0.76225054,0.33363836]]]	[0.385,0.615]
{'B_diff': 0.25, 'I_diff': 0.75, 'T_diff': 0.75, 'N0': 2197.7811701547307, 'h_N': 16.881534638385624, 'r0': 0.8441239909074078, 'a0': 0.0016571195495725239, 'h0': 1.5058318716760395, 'alpha0': 0.0006775274253473213, 'eta0': 1.8355663738511454, 'delta': 0.03984230808397666, 'n': 1.8304931108120392, 'nu': 1.9918616051427853, 'a_scale': 2.8661436035712002, 'id': 526800}	1	[0]	[[[ 0.87604471,12223.36323 , 30.3532483 , 43.3377984 ]]]	[[[4851.55829 , 17.1097683, 25.7439068]]]	[[[0.,0.,0.,0.]]]	[[[0.,0.,0.]]]	[[[0.,0.,0.]]]	[1.]
{'B_diff': 0.25, 'I_diff': 0.5, 'T_diff': 0.25, 'N0': 2013.9026413935994, 'h_N': 5.768270419963419, 'r0': 1.3593413617927257, 'a0': 0.0015860453244640371, 'h0': 1.5273749208330256, 'alpha0': 0.0005326342289559098, 'eta0': 3.0317542173898584, 'delta': 0.05121171663845845, 'n': 1.2854788331944211, 'nu': 1.9802254472577743, 'a_scale': 1.6468686315965777, 'id': 525600}	1	[0]	[[[ 0.23671594,10791.53387 , 37.055298 , 40.4133317 ]]]	[[[5948.62847 , 21.4525564, 27.9939629]]]	[[[0.,0.,0.,0.]]]	[[[0.,0.,0.]]]	[[[0.,0.,0.]]]	[1.]
{'B_diff': 0.5, 'I_diff': 0.75, 'T_diff': 0.25, 'N0': 615.0971092724234, 'h_N': 14.342202496232165, 'r0': 0.8641425057608926, 'a0': 0.0006210464089876721, 'h0': 2.1969171589485916, 'alpha0': 0.00048311717004017576, 'eta0': 4.861718414092811, 'delta': 0.04262027927228343, 'n': 1.2295675556689032, 'nu': 1.3924912387374997, 'a_scale': 4.3492053701276845, 'id': 516800}	1	[1]	[[[ 3.79511112,1388.453158 , 301.955525 , 104.753966 ]]]	[[[834.67248 ,132.023288,104.753966]]]	[[[1.07095185,0.52276049,0.81999881,0.42092197]]]	[[[0.78905586,0.95626019,0.42092197]]]	[[[1.29951217,1.06554709,0. ]]]	[1.]
{'B_diff': 0.25, 'I_diff': 0.75, 'T_diff': 0.25, 'N0': 1177.4789287335502, 'h_N': 10.394209424510667, 'r0': 1.0983263902621658, 'a0': 0.001241510643085835, 'h0': 0.7420712931354096, 'alpha0': 0.0002812532804746164, 'eta0': 2.9130058170381634, 'delta': 0.03106940131325504, 'n': 1.0682728022879573, 'nu': 1.892235112616484, 'a_scale': 2.1789938199724075, 'id': 526400}	2	[0,1]	[[[ 0.390157 ,5860.813714 , 41.727447 , 138.6097756 ], [ 0.41783222,4376.3838 , 41.727447 , 168.2316974 ]]]	[[[ 210.423664 , 23.0812595, 91.4446614], [4376.3838 , 23.0812595, 134.762176 ]]]	[[[0.00000033,0.00000033,0.00000033,0.00000033], [0.00000033,0.00000033,0.00000033,0.00000033]]]	[[[0.00000033,0.00000033,0.00000033], [0.00000033,0.00000033,0.00000033]]]	[[[0.00000033,0.00000033,0.00000033], [0. ,0.00000033,0.00000033]]]	[0.985,0.015]
{'B_diff': 0.25, 'I_diff': 0.5, 'T_diff': 0.25, 'N0': 1100.1024190935912, 'h_N': 14.010779193887227, 'r0': 0.9895757701053544, 'a0': 0.0005802817126986673, 'h0': 1.670672470829561, 'alpha0': 0.0008233975734497919, 'eta0': 3.175272993671773, 'delta': 0.0543250166604893, 'n': 1.1779484425976263, 'nu': 1.461478132015607, 'a_scale': 2.679960326933972, 'id': 512800}	1	[1]	[[[ 10.7810914,3510.95505 , 357.087088 , 135.060938 ]]]	[[[2357.51327 , 209.949446, 135.060938]]]	[[[2.48786519,0.54042667,1.26878061,0.86108442]]]	[[[0.59712144,1.44241422,0.86108442]]]	[[[0.4268266 ,1.15900516,0. ]]]	[1.]
{'B_diff': 0.25, 'I_diff': 1.0, 'T_diff': 0.25, 'N0': 1397.660869929497, 'h_N': 13.18746863163785, 'r0': 1.6886586344704477, 'a0': 0.0014534815286696041, 'h0': 1.859988295828484, 'alpha0': 0.0005550199038807117, 'eta0': 1.68958316958982, 'delta': 0.030946973725350758, 'n': 1.8122380844756112, 'nu': 1.4485421461339838, 'a_scale': 2.3468121877083465, 'id': 527200}	1	[0]	[[[ 0.29046896,6876.34003 , 60.7797787 , 96.07801195]]]	[[[2870.47858 , 34.9736109, 92.0519218]]]	[[[0.00000033,0.00000033,0.00000033,0.00000033]]]	[[[0.00000033,0.00000033,0.00000033]]]	[[[0.00000033,0.00000033,0.00000033]]]	[1.]
{'B_diff': 0.25, 'I_diff': 1.0, 'T_diff': 0.75, 'N0': 1969.9034907004816, 'h_N': 6.126133435654164, 'r0': 1.461914422748027, 'a0': 0.0007281188377107877, 'h0': 0.8612477732516506, 'alpha0': 0.0003124245842791748, 'eta0': 4.885207860397836, 'delta': 0.0337913333858352, 'n': 1.0511521804740824, 'nu': 1.4705174694399425, 'a_scale': 2.1758441720585235, 'id': 514800}	2	[0,1]	[[[ 0.63556375,3689.90464641, 396.5750729 , 584.922771 ], [ 0.63430365,3691.26498 , 395.9632655 , 584.994816 ]]]	[[[3689.90306 , 80.8759389, 368.15815 ], [3691.26498 , 80.7417025, 368.122801 ]]]	[[[0.87570999,0.47783451,0.79116083,0.22399955], [0.87754059,0.47781017,0.79260105,0.22415892]]]	[[[0.47783454,0.85655836,0.28406334], [0.47781017,0.85805838,0.28415175]]]	[[[0.70118203,0.93311773,0.33952141], [0. ,0.93475283,0.33999962]]]	[0.985,0.015]
{'B_diff': 0.5, 'I_diff': 0.25, 'T_diff': 0.75, 'N0': 1313.8651430263142, 'h_N': 18.05070654811368, 'r0': 0.9740885254036498, 'a0': 0.0012331213489833138, 'h0': 1.5472131558327247, 'alpha0': 0.000375157539161054, 'eta0': 2.570308108914304, 'delta': 0.052603564456565596, 'n': 1.141530860086161, 'nu': 1.5221074325525095, 'a_scale': 2.176975277265492, 'id': 515600}	1	[0]	[[[ 2.59547489,4973.02834 , 239.1533648 , 188.6867081 ]]]	[[[1889.4218 , 197.68211 , 104.010218]]]	[[[1.02104213,0.37446267,1.34587225,0.78877133]]]	[[[0.45994977,1.38145032,0.99969907]]]	[[[0.32336963,1.25884737,0.53645408]]]	[1.]
{'B_diff': 0.25, 'I_diff': 0.75, 'T_diff': 0.5, 'N0': 1528.0998659723239, 'h_N': 15.559168755603917, 'r0': 0.7624193391428279, 'a0': 0.001450716828108546, 'h0': 1.949493179864519, 'alpha0': 0.0004718917682314289, 'eta0': 3.7776846936971022, 'delta': 0.041135032948485334, 'n': 1.880317469179144, 'nu': 1.5561795673387437, 'a_scale': 1.633557807951469, 'id': 513800}	2	[1,0]	[[[ 86.4401638 ,4914.022957 , 252.5364006 , 174.360158 ], [ 1.04088651,7446.49319 , 88.4084484 , 88.297568 ]]]	[[[4235.99201 , 158.847202 , 174.360158 ], [3766.02016 , 50.2651243, 66.6942272]]]	[[[2.23990798,0.53460834,1.52528965,0.77424172], [0. ,0. ,0. ,0. ]]]	[[[0.55233963,1.64823173,0.77424172], [0. ,0. ,0. ]]]	[[[0.48341943,1.34699935,0. ], [0. ,0. ,0. ]]]	[0.64,0.36]
{'B_diff': 0.5, 'I_diff': 0.25, 'T_diff': 0.5, 'N0': 1071.5756393039674, 'h_N': 11.107506078956707, 'r0': 0.6460518764330907, 'a0': 0.0006818656882771434, 'h0': 1.1147627394394128, 'alpha0': 0.0007142473907151275, 'eta0': 2.200897040526814, 'delta': 0.057259087775927045, 'n': 1.1853189321097497, 'nu': 1.8815796407929062, 'a_scale': 1.5125275106930478, 'id': 528200}	1	[1]	[[[ 1.20427411,4725.277109 , 32.33191243, 64.1537422 ]]]	[[[3915.13234 , 22.3647383, 0. ]]]	[[[0.,0.,0.,0.]]]	[[[0.,0.,0.]]]	[[[0.,0.,0.]]]	[1.]
{'B_diff': 1.0, 'I_diff': 0.75, 'T_diff': 0.75, 'N0': 1210.1604872457347, 'h_N': 16.630043864043664, 'r0': 1.2567590846293213, 'a0': 0.0005490998387950898, 'h0': 1.7917136548801815, 'alpha0': 0.0008095421401071515, 'eta0': 5.139535679387382, 'delta': 0.03008422907916386, 'n': 1.319458455091033, 'nu': 1.7112773451354617, 'a_scale': 3.6708224419231557, 'id': 523600}	1	[0]	[[[ 0.54977029,3523.63563572, 120.0649356 , 121.6387614 ]]]	[[[3523.62722 , 22.0244478, 85.1660511]]]	[[[0.16153484,0.13572941,0.88700832,0.33390541]]]	[[[0.13572955,0.29506207,0.38020222]]]	[[[0.1660219 ,1.09175708,0.56713642]]]	[1.]
{'B_diff': 0.5, 'I_diff': 0.5, 'T_diff': 1.0, 'N0': 1283.302318946472, 'h_N': 11.224362264295138, 'r0': 1.2999394323888858, 'a0': 0.0010323008142724473, 'h0': 1.4626397490289431, 'alpha0': 0.00026884647909174283, 'eta0': 1.9649029425272255, 'delta': 0.05173010945419437, 'n': 1.9514278534267302, 'nu': 1.1632769302977342, 'a_scale': 1.717626579335711, 'id': 529400}	1	[1]	[[[1164.81276 , 25.3851068, 208.409885 , 0. ]]]	[[[ 15.3234833,106.07187 , 0. ]]]	[[[0.,0.,0.,0.]]]	[[[0.,0.,0.]]]	[[[0.,0.,0.]]]	[1.]
{'B_diff': 1.0, 'I_diff': 0.5, 'T_diff': 0.5, 'N0': 1424.7300534294304, 'h_N': 6.380407420317832, 'r0': 1.9541634644297061, 'a0': 0.0013788643041983501, 'h0': 2.0887573041615384, 'alpha0': 0.00046215476534878814, 'eta0': 5.074738704800571, 'delta': 0.043320220487713466, 'n': 1.2960741861538425, 'nu': 1.766755053274529, 'a_scale': 4.5286345695994985, 'id': 497000}	1	[0]	[[[ 34.5596531 ,2662.04631453, 501.818796 , 217.5814215 ]]]	[[[2658.49035 , 274.393108, 185.167172]]]	[[[2.33640456,0.72915753,1.07448277,0.68354154]]]	[[[0.73070184,1.24953847,0.77395136]]]	[[[1.0200215 ,0.91472474,0.17614666]]]	[1.]
{'B_diff': 0.75, 'I_diff': 0.25, 'T_diff': 0.5, 'N0': 1419.0476401101873, 'h_N': 8.542603391024702, 'r0': 0.9232135317838964, 'a0': 0.0020141173301949054, 'h0': 1.8337078033016772, 'alpha0': 0.00024569331259992826, 'eta0': 4.84187262882028, 'delta': 0.04652037015817684, 'n': 1.150293712350119, 'nu': 1.7086590976539484, 'a_scale': 4.091498395484598, 'id': 505800}	1	[0]	[[[ 151.770502 ,3227.59025097, 383.147215 , 163.3729445 ]]]	[[[3219.59312 , 246.761448, 96.918317]]]	[[[1.74625464,0.6880205 ,1.14799611,0.26728445]]]	[[[0.6882195 ,1.26849066,0.34612573]]]	[[[0.61354712,0.93844538,0.15307239]]]	[1.]
{'B_diff': 0.5, 'I_diff': 0.75, 'T_diff': 1.0, 'N0': 1767.5771433040452, 'h_N': 10.823699609230044, 'r0': 1.3536096364678962, 'a0': 0.0006083865358403758, 'h0': 1.0170453554887735, 'alpha0': 0.000808171958235756, 'eta0': 5.2159943615606785, 'delta': 0.03691723710642833, 'n': 1.9489686649200135, 'nu': 1.997959847163252, 'a_scale': 4.531850938145695, 'id': 504600}	1	[0]	[[[ 174.735291 ,3484.8043445, 451.4986637, 308.9421443]]]	[[[3429.65425 , 44.8293947, 234.765299 ]]]	[[[1.61342306,0.85702366,1.17002826,0.5959247 ]]]	[[[0.85803681,2.01634994,0.7378118 ]]]	[[[0.8044417 ,1.13608724,0.24912788]]]	[1.]
{'B_diff': 1.0, 'I_diff': 1.0, 'T_diff': 0.5, 'N0': 1843.5615892853082, 'h_N': 6.211473844345354, 'r0': 0.6694103903083766, 'a0': 0.0011969829014349582, 'h0': 0.8572663529086916, 'alpha0': 0.0007891554916768446, 'eta0': 3.769152512027595, 'delta': 0.044493921053813126, 'n': 1.4131884866386497, 'nu': 1.3803904737794213, 'a_scale': 2.5592372186913375, 'id': 485800}	1	[0]	[[[ 123.027387 ,2871.83809669, 274.087553 , 412.3086843 ]]]	[[[2863.64349 , 143.969316, 383.517501]]]	[[[1.55584791,0.71697476,1.16052741,0.23047068]]]	[[[0.71770068,1.59471118,0.24360581]]]	[[[0.51752613,0.7393477 ,0.05624605]]]	[1.]
{'B_diff': 0.5, 'I_diff': 1.0, 'T_diff': 0.25, 'N0': 1160.2872743545051, 'h_N': 6.513624864637848, 'r0': 1.2122379472680151, 'a0': 0.00168716580580449, 'h0': 0.7053789391835905, 'alpha0': 0.0005999766165607365, 'eta0': 3.3944803093226796, 'delta': 0.04191743317290413, 'n': 1.2070149169611213, 'nu': 1.5000406537525994, 'a_scale': 3.7287180550371746, 'id': 530400}	1	[1]	[[[ 0.47780104,2682.98289055, 90.7672598 , 288.439057 ]]]	[[[2682.05419 , 43.9794732, 288.439057 ]]]	[[[0.00000033,0.00000033,0.00000033,0.00000033]]]	[[[0.00000033,0.00000033,0.00000033]]]	[[[0.00000033,0.00000033,0. ]]]	[1.]
{'B_diff': 0.5, 'I_diff': 1.0, 'T_diff': 0.5, 'N0': 677.7109365930329, 'h_N': 11.705293378199823, 'r0': 1.479470652832634, 'a0': 0.001318438610064541, 'h0': 1.8715967611182227, 'alpha0': 0.0002580724311532663, 'eta0': 4.8287958004788205, 'delta': 0.03408488147811919, 'n': 1.1396037007536692, 'nu': 1.3590069125293018, 'a_scale': 4.604113922017901, 'id': 530600}	1	[1]	[[[ 1.25006936,738.51716957,220.0882402 ,189.156461 ]]]	[[[738.066803,129.375363,189.156461]]]	[[[0.00000033,0.00000033,0.00000033,0.00000033]]]	[[[0.00000033,0.00000033,0.00000033]]]	[[[0.00000033,0.00000033,0. ]]]	[1.]
{'B_diff': 0.5, 'I_diff': 1.0, 'T_diff': 1.0, 'N0': 1776.8919118149113, 'h_N': 10.486503219215791, 'r0': 1.1213065521359673, 'a0': 0.0005370653859902738, 'h0': 1.7294585978265822, 'alpha0': 0.0007463010581622721, 'eta0': 2.4116791874892094, 'delta': 0.05031832805859651, 'n': 1.61030499163948, 'nu': 1.258005132607877, 'a_scale': 1.775002787364424, 'id': 505400}	1	[0]	[[[ 91.5445032,4540.37135 , 488.001531 , 285.1131127]]]	[[[3169.33471 , 164.791667, 186.078848]]]	[[[2.49579402,0.60484623,1.13117636,0.58929948]]]	[[[0.65030301,1.79751209,0.74424949]]]	[[[1.21255487,1.5517383 ,1.03289905]]]	[1.]
{'B_diff': 0.5, 'I_diff': 0.5, 'T_diff': 0.75, 'N0': 1792.204307635018, 'h_N': 13.645865097343552, 'r0': 1.5236611248045708, 'a0': 0.0017981855779645715, 'h0': 1.2834853438443958, 'alpha0': 0.0006944359732822661, 'eta0': 2.7303923896297793, 'delta': 0.03300039446423051, 'n': 1.5824610715244747, 'nu': 1.93145276399308, 'a_scale': 2.887628990320408, 'id': 529200}	2	[0,0]	[[[ 0.32207211,11357.14835 , 29.2686854 , 53.3330964 ], [ 0.33084053, 7898.33038 , 29.2686951 , 77.146542 ]]]	[[[1182.66335 , 17.1013593, 28.7419963], [6778.18379 , 17.101365 , 43.8714837]]]	[[[0.00000033,0.00000033,0.00000033,0.00000033], [0. ,0. ,0. ,0. ]]]	[[[0.00000033,0.00000033,0.00000033], [0. ,0. ,0. ]]]	[[[0.00000033,0.00000033,0.00000033], [0. ,0. ,0. ]]]	[0.325,0.675]
{'B_diff': 0.5, 'I_diff': 0.75, 'T_diff': 0.25, 'N0': 1187.5598581584732, 'h_N': 6.3977281985526115, 'r0': 0.9049026858957335, 'a0': 0.001599332992866658, 'h0': 1.8346880275688167, 'alpha0': 0.0008318240055241608, 'eta0': 1.9811910434725428, 'delta': 0.05944704590756233, 'n': 1.1301139054300613, 'nu': 1.6273931420514398, 'a_scale': 4.065772000081875, 'id': 529600}	2	[0,0]	[[[ 0.5040716 ,4881.144084 , 63.7383358 , 47.71409458], [ 0.48241808,7944.25840316, 63.7383358 , 24.037789 ]]]	[[[4881.14316 , 32.0467774 , 41.007967 ], [ 0.00478316, 32.0467774 , 13.0581875 ]]]	[[[0.,0.,0.,0.], [0.,0.,0.,0.]]]	[[[0.,0.,0.], [0.,0.,0.]]]	[[[0.,0.,0.], [0.,0.,0.]]]	[0.45,0.55]
{'B_diff': 1.0, 'I_diff': 0.25, 'T_diff': 0.25, 'N0': 1452.4800895808394, 'h_N': 12.590116525080411, 'r0': 1.946493494468172, 'a0': 0.0019293048730679887, 'h0': 0.9456636929772627, 'alpha0': 0.000825971687401217, 'eta0': 3.2554444279799712, 'delta': 0.032873110002994005, 'n': 1.7219547903730594, 'nu': 1.2952746249473344, 'a_scale': 1.8465785463149929, 'id': 496000}	1	[0]	[[[ 21.7257754,2634.2574584, 138.2211767, 403.584892 ]]]	[[[2567.33099 , 89.2700814, 253.705878 ]]]	[[[2.6675141 ,0.4920239 ,1.45787363,0.23934053]]]	[[[0.49583184,1.5434874 ,0.26475679]]]	[[[0.40810008,1.30714745,0.196406 ]]]	[1.]
{'B_diff': 0.25, 'I_diff': 0.25, 'T_diff': 0.75, 'N0': 1008.7295205222811, 'h_N': 13.281060205747524, 'r0': 1.443685301622268, 'a0': 0.0017592879546787625, 'h0': 1.2507963481012796, 'alpha0': 0.0006778757806959018, 'eta0': 2.7889029916824404, 'delta': 0.052963373321053886, 'n': 1.1394660038530973, 'nu': 1.2214041453146112, 'a_scale': 2.1783373161111905, 'id': 512400}	1	[0]	[[[ 22.427677 ,2879.399152 , 310.0167972, 222.1656595]]]	[[[308.333592 ,272.365069 , 82.4347795]]]	[[[3.13316086,0.53546123,1.06680157,0.41764298]]]	[[[0.59977922,1.10567628,0.60200844]]]	[[[0.53192466,0.83485495,0.31087976]]]	[1.]
{'B_diff': 1.0, 'I_diff': 0.25, 'T_diff': 0.75, 'N0': 2236.290414957597, 'h_N': 7.425547484522799, 'r0': 1.1597283912753804, 'a0': 0.0005450409531263513, 'h0': 1.7822764663381176, 'alpha0': 0.0002531621449999137, 'eta0': 5.162709688699282, 'delta': 0.03077598613874152, 'n': 1.8898987030320464, 'nu': 1.4524912823703877, 'a_scale': 1.6417488142471166, 'id': 509200}	1	[1]	[[[ 132.903059,5303.356578, 339.016473, 460.282809]]]	[[[5141.83412 , 298.475706, 0. ]]]	[[[2.10670663,0.56902236,1.56975147,0.27079925]]]	[[[0.57243426,1.59644557,0. ]]]	[[[0.5140426 ,1.38175904,0.27079925]]]	[1.]
{'B_diff': 0.5, 'I_diff': 1.0, 'T_diff': 1.0, 'N0': 922.739738776052, 'h_N': 6.510264942159655, 'r0': 1.2230104457584197, 'a0': 0.0017492528092713955, 'h0': 1.0317539740031, 'alpha0': 0.0007488884394179999, 'eta0': 1.3239880618838789, 'delta': 0.048981107078736895, 'n': 1.0303238070295255, 'nu': 1.6526827650996632, 'a_scale': 2.969766751129841, 'id': 531000}	8	[1,0,0,0,0,0,0,0]	[[[ 0.3144036 ,5727.89955 , 57.3399614 , 52.7712861 ], [ 0.35646311,3253.09517 , 57.3399614 , 85.9112187 ], [ 0.35646311,3253.09517 , 57.3399614 , 85.9112187 ], [ 0.35646311,3253.09517 , 57.3399614 , 85.9112187 ], [ 0.35646322,3253.09625 , 57.3399805 , 85.9112473 ], [ 0.35646311,3253.09517 , 57.3399614 , 85.9112187 ], [ 0.35646322,3253.09625 , 57.3399805 , 85.9112473 ], [ 0.35646322,3253.09625 , 57.3399805 , 85.9112473 ]]]	[[[ 0. , 34.0335829, 21.4109089], [3253.09517 , 34.0335829, 62.2919902], [3253.09517 , 34.0335829, 62.2919902], [3253.09517 , 34.0335829, 62.2919902], [3253.09625 , 34.0335942, 62.292011 ], [3253.09517 , 34.0335829, 62.2919902], [3253.09625 , 34.0335942, 62.292011 ], [3253.09625 , 34.0335942, 62.292011 ]]]	[[[0.00000033,0.00000033,0.00000033,0.00000033], [0.00000033,0.00000033,0.00000033,0.00000033], [0.00000033,0.00000033,0.00000033,0.00000033], [0.00000033,0.00000033,0.00000033,0.00000033], [0. ,0. ,0. ,0. ], [0.00000033,0.00000033,0.00000033,0.00000033], [0. ,0. ,0. ,0. ], [0. ,0. ,0. ,0. ]]]	[[[0. ,0.00000033,0.00000033], [0.00000033,0.00000033,0.00000033], [0.00000033,0.00000033,0.00000033], [0.00000033,0.00000033,0.00000033], [0. ,0. ,0. ], [0.00000033,0.00000033,0.00000033], [0. ,0. ,0. ], [0. ,0. ,0. ]]]	[[[0.00000033,0.00000033,0.00000033], [0.00010105,0.00000033,0.00000033], [0.03718893,0.00000033,0.00000033], [0.01768447,0.00000033,0.00000033], [0.38249559,0. ,0. ], [0.1208594 ,0.00000033,0.00000033], [0.06818388,0. ,0. ], [0.16482889,0. ,0. ]]]	[0.615,0.285,0.05 ,0.015,0.005,0.01 ,0.01 ,0.01 ]
{'B_diff': 0.5, 'I_diff': 0.25, 'T_diff': 1.0, 'N0': 971.4100280980845, 'h_N': 8.708146489838098, 'r0': 1.4874721434884652, 'a0': 0.0012517822710175102, 'h0': 1.2122208548908966, 'alpha0': 0.00035470649787909417, 'eta0': 3.6714273009487726, 'delta': 0.053124426297144284, 'n': 1.712953440859207, 'nu': 1.8527101941515691, 'a_scale': 2.9207668519053316, 'id': 503000}	1	[0]	[[[ 54.8592286,2614.725881 , 205.6195477, 168.7202869]]]	[[[2244.3684 , 158.300948 , 56.9495969]]]	[[[2.1443445 ,0.55735532,1.34868506,0.32605772]]]	[[[0.57277464,1.41832296,0.54147726]]]	[[[0.50633748,1.13372313,0.21743752]]]	[1.]
{'B_diff': 1.0, 'I_diff': 1.0, 'T_diff': 0.75, 'N0': 697.9392255736077, 'h_N': 19.946588002318663, 'r0': 0.6346847167721819, 'a0': 0.0019817593441033374, 'h0': 2.2986972516063724, 'alpha0': 0.0002358890569908293, 'eta0': 2.211106146329557, 'delta': 0.044445037602275854, 'n': 1.4967396270160473, 'nu': 1.3130655735754437, 'a_scale': 1.9444164981512029, 'id': 511600}	2	[0,0]	[[[ 4.26210252,2249.0431323 , 306.914174 , 121.758389 ], [ 192.169914 , 374.67967098, 321.76546 , 100.1939301 ]]]	[[[ 92.7309923,181.70615 , 83.256692 ], [369.641545 ,193.346877 , 88.230586 ]]]	[[[0.00000182,0.00000165,0.00000234,0.00000178], [0.70743932,1.55045785,0.54957471,0.18567169]]]	[[[0.00000118,0.00000049,0.00000079], [1.56118752,0.73985297,0.20459021]]]	[[[0.00000176,0.00000631,0.00000553], [0.81613998,0.27243278,0.04693692]]]	[0.495,0.505]
{'B_diff': 0.5, 'I_diff': 0.75, 'T_diff': 0.75, 'N0': 1430.199935172656, 'h_N': 13.233397060827317, 'r0': 0.9046216112210717, 'a0': 0.0019097804221690632, 'h0': 1.5188958492364022, 'alpha0': 0.00054850554037422, 'eta0': 2.836880072418789, 'delta': 0.04302436782892697, 'n': 1.0338711612889229, 'nu': 1.953082539219659, 'a_scale': 1.577259541606146, 'id': 530000}	3	[0,1,0]	[[[ 0.72861794,5955.58917696, 36.7406894 , 59.4273091 ], [1430.19946 , 0. , 0. , 0. ], [ 0.70373495,9603.7786298 , 36.7406894 , 35.5909443 ]]]	[[[5955.52949 , 21.8660606, 34.1601042], [ 0. , 0. , 0. ], [ 24.5748598, 21.8660606, 18.9796235]]]	[[[0. ,0. ,0. ,0. ], [0.00000033,0. ,0. ,0. ], [0. ,0.00000002,0. ,0.00000001]]]	[[[0. ,0. ,0. ], [0. ,0. ,0. ], [0.00001045,0. ,0.00000003]]]	[[[0.00003524,0. ,0. ], [0. ,0. ,0. ], [0.00000004,0. ,0.00000001]]]	[0.51 ,0.115,0.375]
{'B_diff': 1.0, 'I_diff': 0.25, 'T_diff': 1.0, 'N0': 1766.8407874110865, 'h_N': 6.194835578828825, 'r0': 1.8133212170991426, 'a0': 0.0007568480599222502, 'h0': 0.6886324460628768, 'alpha0': 0.00040358705210959855, 'eta0': 2.5304067263283443, 'delta': 0.05658072443899091, 'n': 1.0868918457206476, 'nu': 1.407919445800438, 'a_scale': 4.29816134964147, 'id': 509400}	1	[0]	[[[ 0.62464601,6047.27469 , 380.7428293 , 375.179429 ]]]	[[[1187.08307 , 292.114258, 201.328382]]]	[[[0.86267445,0.39770862,1.21413567,0.49305862]]]	[[[0.73117591,1.29609141,0.68961798]]]	[[[0.37692181,1.33761624,0.27690575]]]	[1.]
{'B_diff': 0.75, 'I_diff': 0.25, 'T_diff': 0.5, 'N0': 777.2211546991514, 'h_N': 19.272416225336897, 'r0': 1.2005399901285823, 'a0': 0.001202235079416782, 'h0': 2.0064111672261435, 'alpha0': 0.0008093712870565005, 'eta0': 1.3105678506980596, 'delta': 0.043697119598790204, 'n': 1.995520845657168, 'nu': 1.8243065492829098, 'a_scale': 3.5304748787906783, 'id': 531400}	1	[0]	[[[ 0.80339 ,3713.68084 , 31.3859998, 30.162239 ]]]	[[[2060.2522 , 19.0019391, 19.7515614]]]	[[[0.,0.,0.,0.]]]	[[[0.,0.,0.]]]	[[[0.,0.,0.]]]	[1.]
{'B_diff': 1.0, 'I_diff': 0.75, 'T_diff': 1.0, 'N0': 1945.7061744600232, 'h_N': 12.989916999196828, 'r0': 1.9639296724364343, 'a0': 0.0009684930995190474, 'h0': 1.947520082910598, 'alpha0': 0.0004470362903871713, 'eta0': 4.847850702911828, 'delta': 0.046873278566341436, 'n': 1.99954428127461, 'nu': 1.9548677895548845, 'a_scale': 1.2321900528467449, 'id': 511000}	2	[1,1]	[[[ 136.474972 ,5038.740777 , 352.1908883, 114.879685 ], [ 143.731357 ,5599.158371 , 267.0991189, 168.226537 ]]]	[[[4915.20989 , 267.187471, 114.879685], [5362.5141 , 243.327268, 0. ]]]	[[[2.11635173,0.56451552,1.5654504 ,0.66897556], [2.30343308,0.5060162 ,1.8536742 ,0.46016988]]]	[[[0.56738729,1.68917206,0.66897556], [0.50935033,1.91218072,0. ]]]	[[[0.50792843,1.23176985,0. ], [0.46890883,1.32524917,0.46016988]]]	[0.12,0.88]
{'B_diff': 0.75, 'I_diff': 0.5, 'T_diff': 1.0, 'N0': 706.7414643311478, 'h_N': 7.015281220966805, 'r0': 1.0066279289681739, 'a0': 0.0009394820338026204, 'h0': 1.6342382802937447, 'alpha0': 0.0004952910230594669, 'eta0': 1.9801948387629769, 'delta': 0.053641222439850735, 'n': 1.706165734880659, 'nu': 1.6930753764731326, 'a_scale': 2.2268287431139777, 'id': 532600}	1	[0]	[[[ 0.49860772,3478.52708 , 68.4115187 , 52.0695944 ]]]	[[[1097.61388 , 44.9851458, 32.5300943]]]	[[[0.00000033,0.00000033,0.00000033,0.00000033]]]	[[[0.00000033,0.00000033,0.00000033]]]	[[[0.00000033,0.00000033,0.00000033]]]	[1.]
{'B_diff': 0.75, 'I_diff': 0.5, 'T_diff': 0.5, 'N0': 812.4370713894286, 'h_N': 5.32229883547158, 'r0': 1.974593668069806, 'a0': 0.0019354173669010538, 'h0': 0.7891277883220318, 'alpha0': 0.00033921029251774413, 'eta0': 1.5526915313716856, 'delta': 0.039637422732720376, 'n': 1.2773820857723757, 'nu': 1.744666517003631, 'a_scale': 3.062425092630219, 'id': 532200}	2	[0,0]	[[[ 0.22843538,1649.27847242, 61.7024807 , 215.5387742 ], [ 0.15825211,4378.4892367 , 61.7024807 , 127.9128764 ]]]	[[[1643.21592 , 34.842829 , 144.444067 ], [ 65.4948467, 34.842829 , 67.2871791]]]	[[[0.00000033,0.00000033,0.00000033,0.00000033], [0.00000033,0.00000033,0.00000033,0.00000033]]]	[[[0.00000033,0.00000033,0.00000033], [0.00000033,0.00000033,0.00000033]]]	[[[0.00000033,0.00000033,0.00000033], [0.00000033,0.00000033,0.00000033]]]	[0.565,0.435]
{'B_diff': 0.75, 'I_diff': 1.0, 'T_diff': 0.25, 'N0': 917.046885960187, 'h_N': 8.012679281243066, 'r0': 1.9784093900535829, 'a0': 0.0016695703706102022, 'h0': 2.0202178192602105, 'alpha0': 0.0007157380019585779, 'eta0': 5.054111294587595, 'delta': 0.04076269045467752, 'n': 1.943434352509414, 'nu': 1.1534932022699118, 'a_scale': 2.9213089763703417, 'id': 482400}	2	[1,1]	[[[ 42.4968997,530.5927767,344.588224 ,309.005992 ], [640.224738 , 29.8978359,292.997536 , 56.2204671]]]	[[[507.450425 ,156.222005 ,309.005992 ], [ 17.3774795,148.949534 , 56.2204671]]]	[[[1.45531968,0.81223319,0.26972253,0.02716857], [0.00000033,0.00000033,0.00000033,0.00000033]]]	[[[0.82424186,0.37549452,0.02716857], [0.00000033,0.00000033,0.00000033]]]	[[[0.57468335,0.18433683,0. ], [0.00000033,0.00000033,0. ]]]	[0.98,0.02]
{'B_diff': 0.75, 'I_diff': 0.5, 'T_diff': 0.75, 'N0': 1872.6923930367223, 'h_N': 11.690451974144544, 'r0': 0.568704435560467, 'a0': 0.0013141055999662515, 'h0': 1.0216926091648793, 'alpha0': 0.0003988960735338272, 'eta0': 1.7910755211082985, 'delta': 0.04890594343101223, 'n': 1.7871224760575668, 'nu': 1.6071293609202733, 'a_scale': 3.4143890329463367, 'id': 532400}	2	[0,0]	[[[ 1.31922966,11020.89389 , 92.530184 , 129.8545871 ], [ 1.49123178, 6257.132661 , 92.530184 , 221.5564224 ]]]	[[[1626.40898 , 54.8435146, 77.0985697], [5522.91635 , 54.8435146, 132.122845 ]]]	[[[0.00000033,0.00000033,0.00000033,0.00000033], [0.00000033,0.00000033,0.00000033,0.00000033]]]	[[[0.00000033,0.00000033,0.00000033], [0.00000033,0.00000033,0.00000033]]]	[[[0.00000033,0.00000033,0.00000033], [0.00000033,0.00000033,0.00000033]]]	[0.325,0.675]
{'B_diff': 0.5, 'I_diff': 1.0, 'T_diff': 0.25, 'N0': 1109.7529482007735, 'h_N': 13.50627864149208, 'r0': 0.5171058512342369, 'a0': 0.0012989068104153317, 'h0': 1.820360001531676, 'alpha0': 0.0008369199578468511, 'eta0': 5.018641852355336, 'delta': 0.050038728517652606, 'n': 1.0434967658600616, 'nu': 1.6584739842401226, 'a_scale': 2.1376182804383195, 'id': 517600}	6	[1,1,1,1,1,1]	[[[ 110.322277 ,3514.48287 , 398.847457 , 89.2499427], [ 104.037652 ,3833.534521 , 397.306182 , 86.279489 ], [ 157.234627 ,2915.03538 , 239.4405481, 74.0984034], [ 103.432655 ,3893.760365 , 395.254228 , 85.3503793], [ 105.03056 ,3750.24568 , 397.906968 , 87.565129 ], [1109.75258 , 0. , 0. , 0. ]]]	[[[1213.82188 , 247.560106 , 89.2499427], [ 779.185381 , 251.928542 , 86.279489 ], [2915.03538 , 217.831573 , 74.0984034], [ 701.049275 , 253.05366 , 85.3503793], [ 887.82591 , 250.287025 , 87.565129 ], [ 0. , 0. , 0. ]]]	[[[1.99705504,0.71419675,1.1463558 ,0.80066949], [2.2353824 ,0.68418108,1.15354696,0.89124145], [1.57616156,0.71872753,1.45122765,0.56570665], [2.21755422,0.6674933 ,1.1596548 ,0.90405277], [2.20473817,0.69880926,1.15060979,0.88386585], [0.00000033,0. ,0. ,0. ]]]	[[[1.42452787,1.34546431,0.80066949], [1.74971711,1.36356694,0.89124145], [0.71872753,1.51640639,0.56570665], [2.10343575,1.34196208,0.90405277], [1.54829073,1.36862063,0.88386585], [0. ,0. ,0. ]]]	[[[1.13207103,1.61496897,0. ], [0.89404607,1.4254593 ,0. ], [0. ,0.85425305,0. ], [0.85515929,1.55656615,0. ], [0.95763855,1.41340786,0. ], [0. ,0. ,0. ]]]	[0.265,0.55 ,0.07 ,0.09 ,0.015,0.01 ]
{'B_diff': 0.75, 'I_diff': 0.25, 'T_diff': 0.25, 'N0': 1611.6422565779876, 'h_N': 17.98922244615638, 'r0': 0.9895766932569069, 'a0': 0.0007664413047570004, 'h0': 2.239126999773345, 'alpha0': 0.0005550933546770331, 'eta0': 2.5773424660682465, 'delta': 0.048374396385839055, 'n': 1.3392509672247677, 'nu': 1.7018301108224958, 'a_scale': 3.324346779719295, 'id': 531200}	1	[0]	[[[ 1.01059914,6304.599352 , 59.839785 , 59.644479 ]]]	[[[5979.93438 , 32.5427201, 34.023144 ]]]	[[[0.,0.,0.,0.]]]	[[[0.,0.,0.]]]	[[[0.,0.,0.]]]	[1.]
{'B_diff': 0.75, 'I_diff': 0.75, 'T_diff': 0.5, 'N0': 1916.972894545264, 'h_N': 8.213555541515518, 'r0': 1.063434340950895, 'a0': 0.0012874145584982084, 'h0': 1.8464081061802693, 'alpha0': 0.0005357850664815526, 'eta0': 4.912124095512951, 'delta': 0.052275415814686275, 'n': 1.820861407349689, 'nu': 1.5807414110062659, 'a_scale': 2.731543043951179, 'id': 494600}	1	[1]	[[[ 436.289302,2243.71795 , 963.688116, 256.968658]]]	[[[2232.91441 , 157.69589 , 256.968658]]]	[[[1.07521317,1.15980281,0.60051653,0.05671283]]]	[[[1.16117649,0.88768756,0.05671283]]]	[[[0.96024137,0.54896385,0. ]]]	[1.]
{'B_diff': 0.75, 'I_diff': 1.0, 'T_diff': 0.25, 'N0': 1798.6817626969787, 'h_N': 14.24512272254992, 'r0': 0.6392672598046414, 'a0': 0.0013068193537976876, 'h0': 0.6305568609785598, 'alpha0': 0.0002499859527735782, 'eta0': 1.4725861643619353, 'delta': 0.05574989811289743, 'n': 1.4830744424917421, 'nu': 1.7446465815889707, 'a_scale': 2.737995077290714, 'id': 533600}	2	[0,0]	[[[ 2.17753151, 4929.2310012 , 83.314865 , 319.9660655 ], [ 1.70767935,11357.663558 , 83.314865 , 162.2397908 ]]]	[[[4889.51739 , 44.3957884, 286.715542 ], [ 162.808158 , 44.3957884, 137.514229 ]]]	[[[0.00000033,0.00000033,0.00000033,0.00000033], [0.00000033,0.00000033,0.00000033,0.00000033]]]	[[[0.00000033,0.00000033,0.00000033], [0.00000033,0.00000033,0.00000033]]]	[[[0.00000033,0.00000033,0.00000033], [0.00000033,0.00000033,0.00000033]]]	[0.665,0.335]
{'B_diff': 0.75, 'I_diff': 1.0, 'T_diff': 0.5, 'N0': 1383.3296159635374, 'h_N': 15.172764247276456, 'r0': 0.7324237988798266, 'a0': 0.0005818650095092983, 'h0': 1.3685042230556819, 'alpha0': 0.0002267054355422914, 'eta0': 1.50472527112668, 'delta': 0.0353118872517697, 'n': 1.7719210998117858, 'nu': 1.271847831575902, 'a_scale': 1.3231815954843518, 'id': 533800}	1	[1]	[[[ 2.72204621,2437.91722 , 182.949422 , 402.122183 ]]]	[[[1123.06753 , 159.742038, 402.122183]]]	[[[0.00000033,0.00000033,0.00000033,0.00000033]]]	[[[0.00000033,0.00000033,0.00000033]]]	[[[0.00000033,0.00000033,0. ]]]	[1.]
{'B_diff': 0.75, 'I_diff': 0.5, 'T_diff': 0.25, 'N0': 1147.606740931853, 'h_N': 13.77886380222566, 'r0': 1.2139934404571266, 'a0': 0.0013839644273890422, 'h0': 1.3987084457478764, 'alpha0': 0.00038907725956130565, 'eta0': 3.298164800596548, 'delta': 0.038252146362639065, 'n': 1.231783052276827, 'nu': 1.058581149544759, 'a_scale': 2.594404868184273, 'id': 519200}	2	[0,1]	[[[ 14.0223414,702.82919 ,531.207827 ,415.4517721], [ 13.7006199,460.403823 ,511.24376 ,422.850416 ]]]	[[[185.220214,279.687384,362.548443], [232.281669,283.433035,422.850416]]]	[[[0.75726448,0.70340172,0.29671352,0.09597715], [0.4997099 ,0.51308128,0.19770788,0.05764856]]]	[[[0.21959594,0.204102 ,0.09653428], [0.06804448,0.15599633,0.05764856]]]	[[[1.00647275,0.60241293,0.11968898], [1.08799277,0.45908933,0. ]]]	[0.95,0.05]
{'B_diff': 0.75, 'I_diff': 1.0, 'T_diff': 1.0, 'N0': 1853.664898935207, 'h_N': 10.520435095613262, 'r0': 1.2765470035285986, 'a0': 0.0011585028474349302, 'h0': 1.0793377508280315, 'alpha0': 0.0004427208208187133, 'eta0': 3.4861292637731465, 'delta': 0.05045071260300288, 'n': 1.0046396124068195, 'nu': 1.0077607272652456, 'a_scale': 1.6565289366197402, 'id': 534200}	3	[1,1,1]	[[[ 8.59966634, 673.767159 ,1176.280293 , 388.976702 ], [1853.66428 , 0. , 0. , 0. ], [ 6.68690876, 780.619999 , 763.117789 , 436.477494 ]]]	[[[673.767159,745.536085,388.976702], [ 0. , 0. , 0. ], [780.619999,763.117789,436.477494]]]	[[[0.00000033,0.00000033,0.00000033,0.00000033], [0.00000033,0. ,0. ,0. ], [0.00000033,0.00000033,0.00000033,0.00000033]]]	[[[0.00000033,0.00000033,0.00000033], [0. ,0. ,0. ], [0.00000033,0.00000033,0.00000033]]]	[[[0. ,0.00000033,0. ], [0. ,0. ,0. ], [0. ,0. ,0. ]]]	[0.455,0.54 ,0.005]
{'B_diff': 0.75, 'I_diff': 1.0, 'T_diff': 0.75, 'N0': 1801.206500025966, 'h_N': 10.135538836750069, 'r0': 0.646777074252102, 'a0': 0.0017662560746515364, 'h0': 1.5583182879100002, 'alpha0': 0.0008628537925725521, 'eta0': 1.4426295534299152, 'delta': 0.03345076693579516, 'n': 1.7592352077901376, 'nu': 1.4370219324455418, 'a_scale': 2.147568140648546, 'id': 534000}	1	[0]	[[[ 0.62186045,11232.48678 , 58.6362478 , 80.2608831 ]]]	[[[1599.877 , 35.8261889, 56.9525501]]]	[[[0.00000033,0.00000033,0.00000033,0.00000033]]]	[[[0.00000033,0.00000033,0.00000033]]]	[[[0.00000033,0.00000033,0.00000033]]]	[1.]
{'B_diff': 0.75, 'I_diff': 0.75, 'T_diff': 0.25, 'N0': 1768.123017987082, 'h_N': 14.595098035701676, 'r0': 1.7529430955279293, 'a0': 0.0017368983485703822, 'h0': 1.2651789925992412, 'alpha0': 0.000837231111591588, 'eta0': 1.5975928319392054, 'delta': 0.05116037473451341, 'n': 1.3598772971866735, 'nu': 1.9961536996826978, 'a_scale': 3.6787704956927336, 'id': 532800}	2	[0,0]	[[[ 0.45382276,13437.37253338, 28.1165583 , 24.35448433], [ 0.46789387, 6902.49316787, 28.1165677 , 52.8812664 ]]]	[[[ 4.72493338, 14.7537851 , 16.3978193 ], [6901.83832 , 14.75379 , 40.5041655 ]]]	[[[0.00000033,0.00000033,0.00000033,0.00000033], [0. ,0. ,0. ,0. ]]]	[[[0.00000033,0.00000033,0.00000033], [0. ,0. ,0. ]]]	[[[0.00000033,0.00000033,0.00000033], [0. ,0. ,0. ]]]	[0.52,0.48]
{'B_diff': 1.0, 'I_diff': 0.75, 'T_diff': 0.25, 'N0': 2045.836349540391, 'h_N': 16.455671690755132, 'r0': 1.5037012577330306, 'a0': 0.0009378555207815797, 'h0': 1.2087306544485554, 'alpha0': 0.0006923859276550347, 'eta0': 4.617353300450921, 'delta': 0.032383496947963504, 'n': 1.6798095787691887, 'nu': 1.551007511010087, 'a_scale': 4.269965874781685, 'id': 510400}	2	[0,0]	[[[ 51.9385458 , 4626.7982895 , 263.043272 , 355.6816511 ], [ 0.40347677,15565.037892 , 65.9926744 , 99.3151204 ]]]	[[[4614.1682 , 126.432109 , 338.071891 ], [ 169.374992 , 30.9428521, 70.8087864]]]	[[[2.58855376,0.48943766,1.64634926,0.39856896], [0. ,0. ,0. ,0. ]]]	[[[0.48987943,2.01654079,0.40871714], [0. ,0. ,0. ]]]	[[[0.34367694,1.35363628,0.20622146], [0. ,0. ,0. ]]]	[0.87,0.13]
{'B_diff': 0.75, 'I_diff': 0.25, 'T_diff': 0.75, 'N0': 2018.523977802867, 'h_N': 16.40543950167003, 'r0': 0.6713161566666354, 'a0': 0.0015253065717688089, 'h0': 0.6131217109029654, 'alpha0': 0.0008619999903402087, 'eta0': 2.4365168857861397, 'delta': 0.05794130161254392, 'n': 1.1382556890081545, 'nu': 1.6705700837046389, 'a_scale': 1.6892347530412568, 'id': 531600}	1	[1]	[[[ 1.82868759,7399.996484 , 42.53041311, 219.861587 ]]]	[[[7002.69393 , 32.7721907, 0. ]]]	[[[0. ,0. ,0.00000001,0. ]]]	[[[0. ,0.00000001,0. ]]]	[[[0. ,0.00000001,0. ]]]	[1.]
{'B_diff': 1.0, 'I_diff': 0.5, 'T_diff': 0.25, 'N0': 1057.7529618602207, 'h_N': 14.549323378537128, 'r0': 0.7666558898967921, 'a0': 0.0019138639189434687, 'h0': 0.6246970576766646, 'alpha0': 0.0004405869050518258, 'eta0': 3.3895172355845284, 'delta': 0.04237308111290117, 'n': 1.7740568449911547, 'nu': 1.2080695735978084, 'a_scale': 1.9137576986387286, 'id': 535200}	1	[1]	[[[986.684793 , 19.48883464,113.3507608 , 0. ]]]	[[[11.7403992,79.5929672, 0. ]]]	[[[0.00000033,0.00000033,0.00000033,0. ]]]	[[[0.00000033,0.00000033,0. ]]]	[[[0.00000033,0.00000033,0. ]]]	[1.]
{'B_diff': 1.0, 'I_diff': 1.0, 'T_diff': 0.25, 'N0': 1217.999736179337, 'h_N': 17.922631619636526, 'r0': 1.0910385230871453, 'a0': 0.0007245283856733102, 'h0': 1.82478725248678, 'alpha0': 0.0007152187101330776, 'eta0': 2.942421776733046, 'delta': 0.049511807161821283, 'n': 1.1120259698511665, 'nu': 1.372959189462106, 'a_scale': 1.201119009176704, 'id': 524000}	1	[1]	[[[ 1.14588405,4298.91174 , 88.29576663, 138.734668 ]]]	[[[3069.30333 , 86.7721456, 0. ]]]	[[[0.19845668,0.14936506,1.01316856,0.45058953]]]	[[[0.17674221,1.02252439,0. ]]]	[[[0.08109832,0.52727318,0.45058953]]]	[1.]
{'B_diff': 1.0, 'I_diff': 0.25, 'T_diff': 0.75, 'N0': 1473.6588943373863, 'h_N': 5.3781958941201955, 'r0': 1.534422801180885, 'a0': 0.0005210412226014658, 'h0': 1.4183913185082815, 'alpha0': 0.00021516091040035118, 'eta0': 4.572298481509492, 'delta': 0.03399540072311972, 'n': 1.5181547385830472, 'nu': 1.9940474578436342, 'a_scale': 4.008256848280064, 'id': 534800}	1	[0]	[[[ 0.15078655,4903.583051 , 53.3281068 , 149.2372447 ]]]	[[[4285.43242 , 32.7152613, 69.9545427]]]	[[[0.00000033,0.00000033,0.00000033,0.00000033]]]	[[[0.00000033,0.00000033,0.00000033]]]	[[[0.00000033,0.00000033,0.00000033]]]	[1.]
{'B_diff': 0.75, 'I_diff': 0.25, 'T_diff': 1.0, 'N0': 1472.9227133317586, 'h_N': 15.585903515031454, 'r0': 0.872140883675054, 'a0': 0.0019217850043720473, 'h0': 1.58788155110242, 'alpha0': 0.0005070448706829187, 'eta0': 4.444238665041904, 'delta': 0.03579180178666713, 'n': 1.0211469130054591, 'nu': 1.6868042272413093, 'a_scale': 3.7053275184274366, 'id': 519000}	6	[0,1,1,1,1,0]	[[[ 41.3435336 ,3910.40662764, 220.2104783 , 191.3004832 ], [1472.92222 , 0. , 0. , 0. ], [ 519.308392 ,4292.49253 , 540.239537 , 60.0473173 ], [ 738.113776 ,3301.74392 , 417.784415 , 46.4572484 ], [ 41.3446511 ,3909.87739 , 220.3383674 , 191.3103787 ], [ 8.84552468,4846.78706 , 273.1876287 , 194.1705309 ]]]	[[[3910.26239 , 163.037848 , 120.601728 ], [ 0. , 0. , 0. ], [ 0. , 312.744427 , 36.6345571], [ 0. , 241.801072 , 28.3426322], [3909.87739 , 163.13096 , 120.60271 ], [2358.97671 , 184.549562 , 164.190422 ]]]	[[[2.63703091,0.47887229,1.57492344,0.54696756], [0.00000033,0. ,0. ,0. ], [1.09417579,1.062336 ,1.5693661 ,0.93503945], [0.99552259,1. ,1. ,1. ], [2.63705251,0.47909813,1.575525 ,0.54689947], [2.74668487,0.45322742,1.52297946,0.79490002]]]	[[[0.47887472,1.66526226,0.7057023 ], [0. ,0. ,0. ], [0. ,1.638885 ,1.20334112], [0. ,1. ,1. ], [0.47909813,1.66597589,0.7056288 ], [0.55010189,1.61344218,0.87579388]]]	[[[0.42183669,1.34482336,0.27963655], [0. ,0. ,0. ], [1.062336 ,1.48810202,0.5348477 ], [1. ,1. ,1. ], [0. ,1.34508682,0.27960955], [0.36707318,1.526414 ,0.35990256]]]	[0.59 ,0.22 ,0.06 ,0.01 ,0.115,0.005]
{'B_diff': 1.0, 'I_diff': 0.25, 'T_diff': 0.5, 'N0': 1576.1325333549203, 'h_N': 12.387624074411965, 'r0': 1.580216944502608, 'a0': 0.001675181026851923, 'h0': 1.9082737636586358, 'alpha0': 0.0006812471358641262, 'eta0': 1.7223347138640697, 'delta': 0.04185959145204071, 'n': 1.5766178756449323, 'nu': 1.4228422728426207, 'a_scale': 2.020565540561767, 'id': 534600}	1	[0]	[[[ 0.38631107,6350.35258 , 67.6162135 , 93.028216 ]]]	[[[4384.16609 , 49.9913277, 52.2530521]]]	[[[0.,0.,0.,0.]]]	[[[0.,0.,0.]]]	[[[0.,0.,0.]]]	[1.]
{'B_diff': 1.0, 'I_diff': 0.5, 'T_diff': 1.0, 'N0': 1908.4114462443242, 'h_N': 12.716752539698359, 'r0': 0.9248988696058937, 'a0': 0.001344154136398855, 'h0': 1.3976941045257174, 'alpha0': 0.0004460234988305164, 'eta0': 2.227078376999659, 'delta': 0.0537931353214529, 'n': 1.1453774675050932, 'nu': 1.0334736146577956, 'a_scale': 4.4071506864429235, 'id': 497400}	2	[1,0]	[[[ 426.885438 ,1215.6772435, 955.463852 , 245.651942 ], [ 257.176385 ,3248.447416 ,1373.838093 , 267.844157 ]]]	[[[1202.65149 , 699.131206, 245.651942], [ 284.492826, 663.170703, 151.376292]]]	[[[0.84505215,1.48508317,0.54076725,0.14544362], [1.43288045,0.88421642,0.5749678 ,0.23754471]]]	[[[1.49408415,0.66480407,0.14544362], [3.04219979,0.68664936,0.53340832]]]	[[[0.75814195,0.21046724,0. ], [1.01254616,1.23730097,0.58480587]]]	[0.265,0.735]
{'B_diff': 1.0, 'I_diff': 0.75, 'T_diff': 0.5, 'N0': 625.8705490077016, 'h_N': 7.730480859370718, 'r0': 0.8428976410453071, 'a0': 0.0018593013863763418, 'h0': 1.7040685895636545, 'alpha0': 0.0004993732522046231, 'eta0': 4.409564503304434, 'delta': 0.03250514902817944, 'n': 1.3347130675517533, 'nu': 1.7776819842124607, 'a_scale': 3.7791401916575063, 'id': 536200}	1	[0]	[[[ 0.48257631,1563.68916436, 53.8206627 , 99.6724687 ]]]	[[[1563.59815 , 26.8086334, 78.5874588]]]	[[[0.,0.,0.,0.]]]	[[[0.,0.,0.]]]	[[[0.,0.,0.]]]	[1.]
{'B_diff': 1.0, 'I_diff': 0.75, 'T_diff': 1.0, 'N0': 772.1882208634993, 'h_N': 17.721537093830783, 'r0': 1.5575179175434721, 'a0': 0.0016084938051277795, 'h0': 0.7381370571361893, 'alpha0': 0.0007804052303267132, 'eta0': 5.1167684808726435, 'delta': 0.03157772882657401, 'n': 1.2409901074703695, 'nu': 1.251077254857702, 'a_scale': 1.292163780030859, 'id': 536600}	1	[1]	[[[ 2.35556916,677.558701 , 89.00744428,533.914624 ]]]	[[[370.157829 , 88.7403385, 0. ]]]	[[[0.00000033,0.00000033,0.00000033,0.00000033]]]	[[[0.00000033,0.00000033,0. ]]]	[[[0.00000033,0.00000033,0.00000033]]]	[1.]
{'B_diff': 1.0, 'I_diff': 1.0, 'T_diff': 0.25, 'N0': 1390.6137809919765, 'h_N': 5.8909239070160195, 'r0': 1.8547541618459251, 'a0': 0.0010674232849961812, 'h0': 2.2578974356761314, 'alpha0': 0.0002140603292798251, 'eta0': 3.2615093552620262, 'delta': 0.032885943916140525, 'n': 1.1263064473846864, 'nu': 1.7069940152591614, 'a_scale': 3.489912520139265, 'id': 536800}	1	[1]	[[[ 0.12732027,4464.670293 , 49.01653738, 103.90906 ]]]	[[[4419.35661 , 45.1158351, 103.90906 ]]]	[[[0.,0.,0.,0.]]]	[[[0.,0.,0.]]]	[[[0.,0.,0.]]]	[1.]
{'B_diff': 1.0, 'I_diff': 0.5, 'T_diff': 1.0, 'N0': 1305.4858163244571, 'h_N': 6.17347169597018, 'r0': 0.6639592500050546, 'a0': 0.001055568146116415, 'h0': 1.0678628181947483, 'alpha0': 0.000812268696747396, 'eta0': 1.6623756678283854, 'delta': 0.04560958957933131, 'n': 1.533812316239965, 'nu': 1.9456859012512386, 'a_scale': 3.60027753241296, 'id': 535800}	2	[0,0]	[[[ 0.53246809,4347.4358931 , 31.1913371 , 90.4455634 ], [ 0.4903738 ,9587.531569 , 31.1913371 , 38.889609 ]]]	[[[4263.43697 , 18.8773525, 45.8255547], [ 683.394669 , 18.8773525, 20.4512231]]]	[[[0.00000033,0.00000033,0.00000033,0.00000033], [0.00000033,0.00000033,0.00000033,0.00000033]]]	[[[0.00000033,0.00000033,0.00000033], [0.00000033,0.00000033,0.00000033]]]	[[[0.00000033,0.00000033,0.00000033], [0.00000033,0.00000033,0.00000033]]]	[0.62,0.38]
{'B_diff': 0.75, 'I_diff': 0.75, 'T_diff': 1.0, 'N0': 2068.1983341025807, 'h_N': 12.054318839490954, 'r0': 1.0515186639835084, 'a0': 0.0016317793106966068, 'h0': 2.230180462349237, 'alpha0': 0.0005046828940329492, 'eta0': 2.595640807058125, 'delta': 0.030578452154095957, 'n': 1.5127474209699059, 'nu': 1.4716390915060193, 'a_scale': 4.483804557265124, 'id': 533400}	2	[0,0]	[[[ 0.43317454, 7206.20526117, 85.5451466 , 154.4003709 ], [ 0.3959807 ,14842.5200921 , 85.5451413 , 69.5591863 ]]]	[[[7201.44012 , 51.6794803, 88.2321307], [ 14.2166921, 51.6794804, 38.7400232]]]	[[[0. ,0. ,0. ,0. ], [0.00000008,0.00000008,0.0000023 ,0.00000154]]]	[[[0. ,0. ,0. ], [0.0000001 ,0.00000006,0.00000007]]]	[[[0. ,0.00000001,0. ], [0.00000008,0.00000589,0.00000353]]]	[0.485,0.515]
{'B_diff': 0.25, 'I_diff': 0.25, 'T_diff': 0.75, 'N0': 1178.6308390782112, 'h_N': 17.72890411786953, 'r0': 1.7489245680024175, 'a0': 0.0011417918114652445, 'h0': 1.7072081398747652, 'alpha0': 0.00026714887555195097, 'eta0': 3.31796990127325, 'delta': 0.049152329840537745, 'n': 1.587902614811092, 'nu': 1.003922313698801, 'a_scale': 1.9145538080226345, 'id': 538000}	1	[1]	[[[932.347395 , 39.0274928,450.726881 , 0. ]]]	[[[ 23.7730781,213.767864 , 0. ]]]	[[[0.00000033,0.00000033,0.00000033,0. ]]]	[[[0.00000033,0.00000033,0. ]]]	[[[0.00000033,0.00000033,0. ]]]	[1.]
{'B_diff': 1.0, 'I_diff': 0.75, 'T_diff': 0.25, 'N0': 2214.603832532866, 'h_N': 11.78461979302633, 'r0': 0.8806751372142396, 'a0': 0.0011871673353528998, 'h0': 2.1796374739099424, 'alpha0': 0.00033006213602287547, 'eta0': 3.1025291919930873, 'delta': 0.051273501447670206, 'n': 1.0611394014195685, 'nu': 1.9056725436690005, 'a_scale': 2.0466428088988766, 'id': 536000}	7	[0,1,1,1,1,1,1]	[[[ 0.75074943,18446.80496864, 59.3588575 , 16.5271332 ], [ 0.77669427, 7941.02592001, 56.7693851 , 53.5454075 ], [ 0.77669401, 7941.02327001, 56.7693662 , 53.5453897 ], [ 0.77669427, 7941.02592001, 56.7693851 , 53.5454075 ], [ 0.77669401, 7941.02327001, 56.7693662 , 53.5453897 ], [ 0.77669427, 7941.02592001, 56.7693851 , 53.5454075 ], [ 0.77669401, 7941.02327001, 56.7693662 , 53.5453897 ]]]	[[[ 0.00716864, 30.1123885 , 12.8626813 ], [7941.02592 , 30.89208 , 53.5454075 ], [7941.02327 , 30.8920697 , 53.5453897 ], [7941.02592 , 30.89208 , 53.5454075 ], [7941.02327 , 30.8920697 , 53.5453897 ], [7941.02592 , 30.89208 , 53.5454075 ], [7941.02327 , 30.8920697 , 53.5453897 ]]]	[[[0. ,0. ,0. ,0. ], [0. ,0. ,0. ,0. ], [0.00000033,0.00000033,0.00000033,0.00000033], [0. ,0. ,0. ,0. ], [0.00000033,0.00000033,0.00000033,0.00000033], [0. ,0. ,0. ,0. ], [0.00000033,0.00000033,0.00000033,0.00000033]]]	[[[0.00000328,0. ,0. ], [0. ,0. ,0. ], [0.00000033,0.00000033,0.00000033], [0. ,0. ,0. ], [0.00000033,0.00000033,0.00000033], [0. ,0. ,0. ], [0.00000033,0.00000033,0.00000033]]]	[[[0. ,0. ,0. ], [0.00602661,0. ,0. ], [0.02088354,0.00000033,0. ], [0.07195174,0. ,0. ], [0.05286567,0.00000033,0. ], [0.03879938,0. ,0. ], [0.14911273,0.00000033,0. ]]]	[0.635,0.185,0.06 ,0.045,0.05 ,0.02 ,0.005]
{'B_diff': 0.25, 'I_diff': 0.25, 'T_diff': 1.0, 'N0': 2186.8254256163264, 'h_N': 10.913673825316183, 'r0': 0.7931794112448199, 'a0': 0.0005271049537762386, 'h0': 0.5948516739372754, 'alpha0': 0.0004481109514015715, 'eta0': 2.140339984334343, 'delta': 0.055700607150568036, 'n': 1.1815882991141322, 'nu': 1.8023197796259134, 'a_scale': 4.020354404294343, 'id': 538200}	1	[0]	[[[ 0.94345934,12367.582866 , 59.3343484 , 155.561487 ]]]	[[[128.944966 , 40.4986166, 42.572676 ]]]	[[[0.00000033,0.00000033,0.00000033,0.00000033]]]	[[[0.00000033,0.00000033,0.00000033]]]	[[[0.00000033,0.00000033,0.00000033]]]	[1.]
{'B_diff': 0.25, 'I_diff': 0.5, 'T_diff': 1.0, 'N0': 1839.4020170494207, 'h_N': 11.068544859987167, 'r0': 1.4260802441271574, 'a0': 0.0008705971965400764, 'h0': 1.5117614052055988, 'alpha0': 0.0007854071381140271, 'eta0': 4.594742435109072, 'delta': 0.05691852256608601, 'n': 1.9517875599418062, 'nu': 1.0893266651710327, 'a_scale': 4.678059668704166, 'id': 539000}	1	[1]	[[[1698.07658 , 31.632479, 253.876851, 0. ]]]	[[[ 18.31573 ,117.090654, 0. ]]]	[[[0.00000033,0.00000033,0.00000033,0. ]]]	[[[0.00000033,0.00000033,0. ]]]	[[[0.00000033,0.00000033,0. ]]]	[1.]
{'B_diff': 1.0, 'I_diff': 1.0, 'T_diff': 1.0, 'N0': 2024.1934718069042, 'h_N': 7.489122475193188, 'r0': 0.8686546996631808, 'a0': 0.0013702591643393032, 'h0': 1.6112643581034112, 'alpha0': 0.0004298305384563342, 'eta0': 3.2304265938497463, 'delta': 0.052138562072077704, 'n': 1.4911486261696423, 'nu': 1.4447095622592159, 'a_scale': 2.6259769607803642, 'id': 524600}	1	[0]	[[[ 17.5366133 ,2148.78145192,1237.8375036 , 548.180496 ]]]	[[[2148.46733 , 86.9573336, 283.364554 ]]]	[[[1.52974109,0.96872114,0.64748911,0.3735021 ]]]	[[[0.96871962,0.60231508,0.31283058]]]	[[[1.18419487,0.71493318,0.80331787]]]	[1.]
{'B_diff': 0.5, 'I_diff': 0.25, 'T_diff': 0.75, 'N0': 1973.0911485836575, 'h_N': 8.412779079854506, 'r0': 0.7016191274311003, 'a0': 0.0015401185212457905, 'h0': 1.1359154770148496, 'alpha0': 0.0007891526188920171, 'eta0': 3.782145907434899, 'delta': 0.039777608927225636, 'n': 1.4866931008394224, 'nu': 1.2269242641277431, 'a_scale': 3.6119501847775783, 'id': 502800}	1	[0]	[[[ 300.538408,3897.895969, 461.583297, 320.871659]]]	[[[3754.72753 , 348.018618, 187.319493]]]	[[[1.31109633,0.8862952 ,1.37472892,0.32129903]]]	[[[0.89050547,1.44709226,0.41538993]]]	[[[0.80826176,1.16299189,0.18999728]]]	[1.]
{'B_diff': 0.25, 'I_diff': 1.0, 'T_diff': 0.25, 'N0': 1009.2864105660831, 'h_N': 12.713108947695723, 'r0': 1.4435010043645715, 'a0': 0.0018567664400009642, 'h0': 1.110880467168362, 'alpha0': 0.0007644148080375588, 'eta0': 4.189083869127843, 'delta': 0.05089682045904156, 'n': 1.808371339075824, 'nu': 1.0307861871335224, 'a_scale': 2.984496099018169, 'id': 540000}	1	[1]	[[[902.157009 , 20.52646572,238.8524188 , 0. ]]]	[[[15.4290132,42.6679068, 0. ]]]	[[[0.00000033,0.00000033,0.00000033,0. ]]]	[[[0.00000033,0.00000033,0. ]]]	[[[0.00000033,0.00000033,0. ]]]	[1.]
{'B_diff': 0.75, 'I_diff': 0.75, 'T_diff': 0.75, 'N0': 1839.3337317533965, 'h_N': 18.49839650633919, 'r0': 1.939702430003873, 'a0': 0.0010982914882758702, 'h0': 2.2184202435506917, 'alpha0': 0.000401467936894065, 'eta0': 4.857918964637397, 'delta': 0.030477558241157863, 'n': 1.7018620000968663, 'nu': 1.5923935592607472, 'a_scale': 1.8815700890910712, 'id': 533200}	2	[0,0]	[[[ 0.33360612,10473.87377 , 83.2844311 , 84.3770204 ], [ 14.9690939 , 4800.1128402 , 248.0211962 , 268.4999038 ]]]	[[[2629.80447 , 45.8574902, 58.9715233], [4748.99501 , 91.1700022, 225.149913 ]]]	[[[0. ,0. ,0. ,0. ], [3.75149179,0.42961655,1.37606685,0.61226452]]]	[[[0. ,0. ,0. ], [0.43164127,1.43869275,0.68810019]]]	[[[0. ,0. ,0. ], [0.32305084,1.38208429,0.22813532]]]	[0.86,0.14]
{'B_diff': 0.25, 'I_diff': 0.75, 'T_diff': 1.0, 'N0': 2225.868451156026, 'h_N': 7.751080442146257, 'r0': 1.840844869640949, 'a0': 0.0015379236950890114, 'h0': 1.1530061189294427, 'alpha0': 0.0005505171190850831, 'eta0': 4.163545164396936, 'delta': 0.05203748751480588, 'n': 1.4476059685971774, 'nu': 1.4786396903900942, 'a_scale': 4.179345613469028, 'id': 514200}	1	[0]	[[[1174.54278 ,1541.126421 , 933.946932 , 217.6648441]]]	[[[545.583847 ,206.937949 , 92.9967531]]]	[[[0.56107909,2.15008535,0.66574685,0.51397059]]]	[[[2.20660913,2.21214762,0.88865301]]]	[[[2.58763807,0.77553868,0.60903367]]]	[1.]
{'B_diff': 1.0, 'I_diff': 0.5, 'T_diff': 0.5, 'N0': 1796.8469991333868, 'h_N': 5.812497848373353, 'r0': 0.6593284364089447, 'a0': 0.0016077931948842398, 'h0': 1.417211802983985, 'alpha0': 0.0005551855734350776, 'eta0': 3.4089689305896664, 'delta': 0.0489883863667156, 'n': 1.112124317597802, 'nu': 1.928449059824326, 'a_scale': 1.7720502579211126, 'id': 535400}	3	[0,0,1]	[[[ 0.51893226,6203.87842057, 45.1165938 , 83.4457224 ], [ 94.4631703 ,4665.40591223, 253.626238 , 170.15656264], [ 94.5925274 ,4664.23781 , 253.640886 , 170.22022439]]]	[[[6203.24958 , 25.0305679, 49.1076084], [4665.34496 , 118.843053 , 170.155813 ], [4664.23781 , 118.845271 , 170.219411 ]]]	[[[0. ,0. ,0. ,0. ], [2.30561316,0.5158701 ,1.63625117,0.66623252], [2.30281558,0.51615597,1.63666737,0.66603887]]]	[[[0. ,0. ,0. ], [0.5158716 ,1.82139168,0.66623521], [0.51615597,1.82184541,0.66604178]]]	[[[0. ,0. ,0. ], [0.40962138,1.49241073,0.82825147], [0. ,1.49281682,0.82751341]]]	[0.91 ,0.085,0.005]
{'B_diff': 0.25, 'I_diff': 0.75, 'T_diff': 1.0, 'N0': 1276.453595681056, 'h_N': 5.979574848031533, 'r0': 1.1636372867922518, 'a0': 0.002078910473164426, 'h0': 0.7928276752812076, 'alpha0': 0.000444867287003595, 'eta0': 4.305638238185761, 'delta': 0.044288938845367776, 'n': 1.3340209933226694, 'nu': 1.732548412936604, 'a_scale': 3.2458548331778614, 'id': 501400}	1	[0]	[[[ 123.512888 ,1784.6580766, 401.9518727, 377.237509 ]]]	[[[1739.61328 , 43.6644857, 171.180628 ]]]	[[[1.35478825,0.94418802,0.81453659,0.23713065]]]	[[[0.93940261,0.77808361,0.20066581]]]	[[[1.28850373,0.87038198,0.42984443]]]	[1.]
{'B_diff': 0.5, 'I_diff': 0.25, 'T_diff': 0.75, 'N0': 826.1804781602473, 'h_N': 6.5871992807538575, 'r0': 1.964092769570113, 'a0': 0.0019918077370813378, 'h0': 0.9152777240845194, 'alpha0': 0.00047098419999213063, 'eta0': 2.4662499842455636, 'delta': 0.035518559982122194, 'n': 1.9154413057805004, 'nu': 1.330651540830711, 'a_scale': 3.5617665738247326, 'id': 541200}	1	[0]	[[[ 0.77043696,832.757104 ,123.5487172 ,348.149447 ]]]	[[[329.688361 , 86.8700018,198.733878 ]]]	[[[0.00000033,0.00000033,0.00000033,0.00000033]]]	[[[0.00000033,0.00000033,0.00000033]]]	[[[0.00000033,0.00000033,0.00000033]]]	[1.]
{'B_diff': 0.5, 'I_diff': 0.75, 'T_diff': 0.5, 'N0': 2224.526581339639, 'h_N': 10.369485804786619, 'r0': 1.1492715894025929, 'a0': 0.0019132239388253973, 'h0': 2.133687685510408, 'alpha0': 0.0008392688353697027, 'eta0': 2.1073827404951375, 'delta': 0.059662288771433654, 'n': 1.3743843275134686, 'nu': 1.501594318294961, 'a_scale': 4.394302806633464, 'id': 529800}	2	[0,0]	[[[ 0.63203235,14196.082775 , 210.0391249 , 62.4076749 ], [ 0.69082753, 8612.37583686, 236.2546235 , 135.3883039 ]]]	[[[ 410.572375 , 47.0866129, 36.9505897], [8610.32685 , 44.5902225, 82.4266596]]]	[[[0.07694402,0.06580411,1.0029639 ,0.86420303], [0.15055272,0.12565006,0.9964216 ,0.7064548 ]]]	[[[0.37320854,0.91273172,0.8928757 ], [0.12566154,1.05273111,0.69411983]]]	[[[0.06821441,1.30897175,1.29798446], [0.13686702,1.26285704,0.94633321]]]	[0.415,0.585]
{'B_diff': 1.0, 'I_diff': 1.0, 'T_diff': 0.75, 'N0': 2234.815999488764, 'h_N': 9.233522536760223, 'r0': 0.9767780904447823, 'a0': 0.00108296550991981, 'h0': 1.6914402535599595, 'alpha0': 0.0005225078402240047, 'eta0': 4.218106215684205, 'delta': 0.03955679138976429, 'n': 1.38912398451594, 'nu': 1.5126806442163554, 'a_scale': 3.1117433879790526, 'id': 524400}	1	[0]	[[[ 9.52713556,4558.31895728, 558.8640383 , 418.748938 ]]]	[[[4558.29863 , 63.9424543, 300.959926 ]]]	[[[5.96092749,0.4227548 ,0.79304627,0.38652406]]]	[[[0.42275792,1.66502899,0.45294755]]]	[[[1.77470648,0.83128546,0.61553453]]]	[1.]
{'B_diff': 0.25, 'I_diff': 0.5, 'T_diff': 0.75, 'N0': 1910.6615973110534, 'h_N': 9.98376178070355, 'r0': 0.5506212308366274, 'a0': 0.0020483709572783684, 'h0': 0.5848883715791816, 'alpha0': 0.00026643563708634226, 'eta0': 4.295445632359913, 'delta': 0.04691782748272491, 'n': 1.3214394130844165, 'nu': 1.8625555665114528, 'a_scale': 3.4335737712012877, 'id': 500400}	1	[0]	[[[ 754.416129 ,1541.841635 , 628.968175 , 257.7109536]]]	[[[1519.22865 , 271.566871, 212.13243 ]]]	[[[0.6697672 ,1.80235004,1.22726602,0.29482207]]]	[[[1.80469451,1.49783396,0.33972564]]]	[[[1.66698968,1.0613385 ,0.09274953]]]	[1.]
{'B_diff': 0.25, 'I_diff': 1.0, 'T_diff': 0.25, 'N0': 1887.475500351135, 'h_N': 9.433520567050568, 'r0': 1.2191186949366724, 'a0': 0.0010437226662932206, 'h0': 1.1354280681852917, 'alpha0': 0.0008643177460648132, 'eta0': 4.606813401891664, 'delta': 0.04151342313579024, 'n': 1.1904851857259144, 'nu': 1.60105396467595, 'a_scale': 1.8637360808154397, 'id': 514400}	1	[1]	[[[ 84.8617121,6586.49852 , 307.1028923, 207.741109 ]]]	[[[4196.60514 , 272.624705, 207.741109]]]	[[[2.40540347,0.50822209,1.94296363,0.6400363 ]]]	[[[0.52179927,2.01862294,0.6400363 ]]]	[[[0.48790195,1.43943165,0. ]]]	[1.]
{'B_diff': 0.5, 'I_diff': 0.25, 'T_diff': 0.5, 'N0': 2112.9365431492074, 'h_N': 19.158161068310335, 'r0': 1.937871479624528, 'a0': 0.0013984505597008602, 'h0': 2.035924457018867, 'alpha0': 0.0002963671810588302, 'eta0': 4.279023791845536, 'delta': 0.0368635619628371, 'n': 1.7766678337321984, 'nu': 1.911133427101818, 'a_scale': 2.8263732164437103, 'id': 541000}	1	[0]	[[[ 0.39650515,10886.85331 , 52.2692798 , 60.6092752 ]]]	[[[5812.41055 , 31.3680971, 33.4217933]]]	[[[0.,0.,0.,0.]]]	[[[0.,0.,0.]]]	[[[0.,0.,0.]]]	[1.]
{'B_diff': 0.5, 'I_diff': 0.25, 'T_diff': 0.25, 'N0': 1620.0858424273658, 'h_N': 12.213344681158443, 'r0': 0.6243051713440456, 'a0': 0.0008079925507761866, 'h0': 2.0682823986844148, 'alpha0': 0.000877156212286441, 'eta0': 2.7995904299554972, 'delta': 0.03593255772800173, 'n': 1.660063533804177, 'nu': 1.9343366592434363, 'a_scale': 4.054718188132588, 'id': 540800}	1	[0]	[[[ 0.7810825,8009.68841 , 26.0080976, 32.7478765]]]	[[[5449.81715 , 13.973808 , 21.0528767]]]	[[[0.,0.,0.,0.]]]	[[[0.,0.,0.]]]	[[[0.00000001,0. ,0. ]]]	[1.]
{'B_diff': 0.75, 'I_diff': 0.25, 'T_diff': 0.5, 'N0': 1753.3710683613515, 'h_N': 16.206588361745474, 'r0': 1.3010318360819326, 'a0': 0.0016826798692399217, 'h0': 2.2719204113881157, 'alpha0': 0.0008618969851165875, 'eta0': 4.065995550342279, 'delta': 0.05283159503899319, 'n': 1.625501494664313, 'nu': 1.581545707508429, 'a_scale': 1.5226419079756317, 'id': 518600}	1	[1]	[[[ 248.001227 ,4953.39033 , 393.1941949, 84.5152398]]]	[[[4752.31523, 337.02909, 0. ]]]	[[[1.81497498,0.6420477 ,1.50315296,0.49713517]]]	[[[0.64614732,1.53824288,0. ]]]	[[[0.58865633,1.30159463,0.49713517]]]	[1.]
{'B_diff': 0.5, 'I_diff': 0.75, 'T_diff': 0.5, 'N0': 2135.3363392829087, 'h_N': 15.6665501214534, 'r0': 1.4381045050264982, 'a0': 0.0018931897806563035, 'h0': 2.115878092210921, 'alpha0': 0.0006648640916463118, 'eta0': 2.5616856817341906, 'delta': 0.03729706914329081, 'n': 1.14512596320278, 'nu': 1.0359321794888063, 'a_scale': 3.2054194807006615, 'id': 517000}	3	[0,1,1]	[[[ 51.1580158 ,5997.17959 ,1229.798113 , 313.681324 ], [ 25.2389548 ,5796.42318095,1513.45331 , 201.604274 ], [ 21.4120362 ,9752.65413384, 569.280318 , 166.001961 ]]]	[[[1419.70316 , 309.97316 , 205.00345 ], [5796.42317 , 0. , 0. ], [ 0.10764384, 569.280318 , 166.001961 ]]]	[[[2.34997294,0.79611069,1.23956718,0.89485755], [1.61097921,0.73969411,1.30842709,1.63732123], [3.5822732 ,0.50140114,1.80170608,1.33783695]]]	[[[1.78930953,2.11850456,0.87948168], [0.73969411,0. ,0. ], [0.61063088,1.80170608,1.33783695]]]	[[[1.17451839,1.64308677,1.59647386], [0.64680659,1.30842709,1.63732123], [0.50140004,0. ,0. ]]]	[0.895,0.005,0.1 ]
{'B_diff': 0.75, 'I_diff': 0.75, 'T_diff': 1.0, 'N0': 1532.0933221322434, 'h_N': 18.43797958588842, 'r0': 0.8544199722492263, 'a0': 0.0008252586496437374, 'h0': 0.6422135488329752, 'alpha0': 0.0006848923436932542, 'eta0': 4.049129155808841, 'delta': 0.03993848312256944, 'n': 1.3853887317929994, 'nu': 1.1469292866409537, 'a_scale': 3.1782187939740476, 'id': 507800}	2	[0,0]	[[[ 108.44209 , 580.6991645, 372.973182 , 476.7976138], [ 211.681108 ,1429.175058 , 658.026638 , 468.526246 ]]]	[[[550.767127,213.479251,417.68233 ], [112.255088,204.209163,223.978965]]]	[[[0.79681365,0.95258206,0.38556243,0.04395586], [1.07973411,0.9781447 ,0.71005608,0.12750834]]]	[[[0.99086611,0.60197133,0.04978655], [1.11518169,0.62245105,0.29343821]]]	[[[0.31492232,0.10121137,0.00277575], [1.11317133,1.08624037,0.13507049]]]	[0.155,0.845]
{'B_diff': 0.5, 'I_diff': 0.5, 'T_diff': 0.75, 'N0': 1587.3056628071113, 'h_N': 19.944928970778015, 'r0': 0.6809689845955511, 'a0': 0.0005709127500589, 'h0': 0.9944597875353587, 'alpha0': 0.0007970510695273706, 'eta0': 5.015537676090207, 'delta': 0.035306712560687376, 'n': 1.9596631107202738, 'nu': 1.2219761094428958, 'a_scale': 3.559524127288834, 'id': 542000}	2	[1,0]	[[[1483.74314 , 29.5584819, 176.5163208, 0. ], [ 593.09501 ,1010.020957 , 427.154457 , 303.425715 ]]]	[[[ 16.5517086, 97.3642251, 0. ], [703.699266 ,239.248909 ,196.297251 ]]]	[[[0.00000033,0.00000033,0.00000033,0. ], [0.6886451 ,1.73276977,1.02151102,0.2468333 ]]]	[[[0.00000033,0.00000033,0. ], [1.90667414,1.55469384,0.41822702]]]	[[[0.00000033,0.00000033,0. ], [2.06663999,1.47754565,0.14982524]]]	[0.965,0.035]
{'B_diff': 0.5, 'I_diff': 1.0, 'T_diff': 0.25, 'N0': 1023.779727188022, 'h_N': 12.69769616427053, 'r0': 1.2027501782914185, 'a0': 0.0017891308541782152, 'h0': 0.9988033239055467, 'alpha0': 0.00041894193135764095, 'eta0': 3.3777286760187, 'delta': 0.031030616725640475, 'n': 1.295473748550367, 'nu': 1.4887683690727913, 'a_scale': 3.60292024547968, 'id': 543200}	2	[0,0]	[[[ 0.54410662,4581.1492555 , 85.805133 , 194.1045669 ], [ 0.81248736,2008.68217175, 85.805133 , 301.4731469 ]]]	[[[ 14.0949955, 43.0698793, 142.668041 ], [2001.7715 , 43.0698793, 274.392033 ]]]	[[[0.00000033,0.00000033,0.00000033,0.00000033], [0.00000033,0.00000033,0.00000033,0.00000033]]]	[[[0.00000033,0.00000033,0.00000033], [0.00000033,0.00000033,0.00000033]]]	[[[0.00000033,0.00000033,0.00000033], [0.00000033,0.00000033,0.00000033]]]	[0.51,0.49]
{'B_diff': 0.5, 'I_diff': 1.0, 'T_diff': 0.5, 'N0': 1026.574753309007, 'h_N': 15.048424832340084, 'r0': 0.9738637164245167, 'a0': 0.0007624103537275675, 'h0': 0.7819001487084059, 'alpha0': 0.000558176056874734, 'eta0': 1.3432139871779338, 'delta': 0.05369024640971003, 'n': 1.7586787422484411, 'nu': 1.445485796226838, 'a_scale': 2.5739045435032306, 'id': 543400}	1	[0]	[[[ 1.68286363,3615.464908 , 110.731525 , 217.885209 ]]]	[[[706.043438 , 62.4874645,160.762782 ]]]	[[[0.00000033,0.00000033,0.00000033,0.00000033]]]	[[[0.00000033,0.00000033,0.00000033]]]	[[[0.00000033,0.00000033,0.00000033]]]	[1.]
{'B_diff': 0.5, 'I_diff': 0.75, 'T_diff': 1.0, 'N0': 884.8641880622829, 'h_N': 19.681089769721304, 'r0': 1.6870209169566115, 'a0': 0.0014039332520216967, 'h0': 1.9828428073541688, 'alpha0': 0.0004366632613242803, 'eta0': 3.696463082736312, 'delta': 0.05330198008832006, 'n': 1.3916058464191758, 'nu': 1.5832725516353348, 'a_scale': 2.586805305715942, 'id': 530200}	1	[0]	[[[ 4.39165274,1569.180227 , 409.8963987 , 204.1579409 ]]]	[[[1217.43811 , 92.6822577, 116.678125 ]]]	[[[1.0261608 ,0.72989406,0.62834067,0.40882373]]]	[[[0.77717662,1.23639623,0.48504015]]]	[[[1.79169866,0.79604303,0.70802702]]]	[1.]
{'B_diff': 1.0, 'I_diff': 0.5, 'T_diff': 0.75, 'N0': 1137.8830961852825, 'h_N': 9.967028889180865, 'r0': 1.0851421403030161, 'a0': 0.0014166495790610034, 'h0': 1.7206310829881655, 'alpha0': 0.0005939706576782648, 'eta0': 4.497717348079835, 'delta': 0.03152611505302806, 'n': 1.1602774522208508, 'nu': 1.5771506017019004, 'a_scale': 4.207461476581893, 'id': 535600}	1	[0]	[[[ 0.42782017,3086.58205528, 91.5898157 , 153.2730698 ]]]	[[[3086.58188 , 38.1435087, 96.2153403]]]	[[[0.10071065,0.08950853,0.52880699,0.18102979]]]	[[[0.08950854,0.20699843,0.13001568]]]	[[[0.16975437,0.93197421,0.41106814]]]	[1.]
{'B_diff': 0.25, 'I_diff': 1.0, 'T_diff': 0.5, 'N0': 1026.9783633081722, 'h_N': 10.616152149171608, 'r0': 1.6751657312754524, 'a0': 0.0015540042673265117, 'h0': 2.2376409896612794, 'alpha0': 0.0007301597202829504, 'eta0': 2.819654314600834, 'delta': 0.03043070589358112, 'n': 1.1782000733349933, 'nu': 1.1969479515160102, 'a_scale': 3.750446947032664, 'id': 527400}	1	[0]	[[[ 1.18640626,2293.97028046, 281.4491904 , 251.5670856 ]]]	[[[2284.31988 , 81.5208234, 159.919715 ]]]	[[[1.74770389,0.54879837,1.07063935,0.43498304]]]	[[[0.54881324,1.32099665,0.49397291]]]	[[[1.27216884,1.44189784,0.91666945]]]	[1.]
{'B_diff': 0.25, 'I_diff': 0.75, 'T_diff': 0.5, 'N0': 1630.6396804139185, 'h_N': 9.516426964682399, 'r0': 1.3850275784522956, 'a0': 0.0005755265318418055, 'h0': 1.2768476457717641, 'alpha0': 0.0005869611234501202, 'eta0': 4.680836542645637, 'delta': 0.04982521201828105, 'n': 1.7506386094982695, 'nu': 1.4503399986697207, 'a_scale': 3.435766621178054, 'id': 539400}	2	[0,0]	[[[1346.46364 , 54.6910313, 480.5879722, 29.4685087], [ 199.453401 ,2183.033683 , 672.589831 , 434.731911 ]]]	[[[ 43.2666905, 85.4054932, 29.4683569], [1950.06113 , 132.663951 , 203.527788 ]]]	[[[0.00000024,0.00000113,0.00000049,0.00000849], [1.35139412,0.88227928,0.59007497,0.05867125]]]	[[[0.00000108,0.00000001,0.00000359], [0.89443751,0.95622461,0.11930939]]]	[[[0.00000133,0.0000006 ,0.95192387], [0.8127029 ,0.50451203,0.00534775]]]	[0.94,0.06]
{'B_diff': 0.5, 'I_diff': 1.0, 'T_diff': 1.0, 'N0': 1506.064801340951, 'h_N': 16.507711969465277, 'r0': 1.122753623517972, 'a0': 0.0014064864809223887, 'h0': 1.0855415061086788, 'alpha0': 0.0005420517190879615, 'eta0': 4.636755125072938, 'delta': 0.05415408349844425, 'n': 1.022879313106285, 'nu': 1.8158870393060338, 'a_scale': 2.9003970654039684, 'id': 543800}	2	[1,1]	[[[ 4.48697347,1549.18093 ,1354.571188 , 269.480846 ], [1506.0643 , 0. , 0. , 0. ]]]	[[[1549.18093 , 77.457948, 269.480846], [ 0. , 0. , 0. ]]]	[[[0.00000033,0.00000033,0.00000033,0.00000033], [0.00000033,0. ,0. ,0. ]]]	[[[0.00000033,0.00000033,0.00000033], [0. ,0. ,0. ]]]	[[[0. ,0.00000033,0. ], [0. ,0. ,0. ]]]	[0.8,0.2]
{'B_diff': 1.0, 'I_diff': 0.75, 'T_diff': 0.75, 'N0': 1713.6215161257933, 'h_N': 13.53629702446297, 'r0': 1.458259044058806, 'a0': 0.0013688800814937972, 'h0': 1.3379116050379447, 'alpha0': 0.0004386965053624582, 'eta0': 3.3753611503782963, 'delta': 0.058499530164562476, 'n': 1.8116695762857309, 'nu': 1.304548877519165, 'a_scale': 1.886705313463553, 'id': 536400}	2	[1,0]	[[[1554.93464 , 31.8043973, 252.3015617, 0. ], [ 245.660457 ,1704.162653 , 561.155914 , 399.450991 ]]]	[[[ 18.5881047, 159.999896 , 0. ], [1674.65203 , 258.743169 , 242.847331 ]]]	[[[0.00000033,0.00000033,0.00000033,0. ], [1.15306366,1.0635774 ,0.6616396 ,0.10970633]]]	[[[0.00000033,0.00000033,0. ], [1.069372 ,0.8764789 ,0.16224748]]]	[[[0.00000033,0.00000033,0. ], [0.90080083,0.5821529 ,0.10550806]]]	[0.9,0.1]
{'B_diff': 0.25, 'I_diff': 1.0, 'T_diff': 0.5, 'N0': 1203.6831689517967, 'h_N': 5.0792889465826265, 'r0': 0.6628345848921451, 'a0': 0.0014115621876563693, 'h0': 1.4741908723855401, 'alpha0': 0.000608265563655035, 'eta0': 3.793287717733864, 'delta': 0.03130130563052193, 'n': 1.0663730815453445, 'nu': 1.7966063148167195, 'a_scale': 4.4627998963027675, 'id': 540200}	4	[0,0,1,1]	[[[ 0.29879128,5195.90993775, 43.8118725 , 89.1569194 ], [ 0.29734826,6624.31867992, 61.2931531 , 86.8472818 ], [ 0.29879295,5195.80675 , 43.8105475 , 89.1613438 ], [ 0.29735345,6624.63709 , 61.3968411 , 86.8213261 ]]]	[[[5195.54824 , 21.5210528 , 56.4675707 ], [ 1.49660992, 20.3237777 , 42.2761929 ], [5195.80675 , 21.5207483 , 56.4678085 ], [ 0. , 20.3314594 , 42.2852699 ]]]	[[[0.00778248,0.00734075,0.11861712,0.04179054], [0.05637426,0.05086486,0.6596395 ,0.34564672], [0.00778878,0.00734658,0.11864623,0.04181479], [0.05649732,0.0509649 ,0.66009879,0.34628303]]]	[[[0.0073402 ,0.01857383,0.01993575], [0.07686087,0.21224888,0.25254674], [0.00734658,0.01858282,0.01994482], [0. ,0.21233381,0.25316618]]]	[[[0.01933522,0.2356737 ,0.10078401], [0.05087075,0.97131851,0.49318579], [0. ,0.23574886,0.1008064 ], [0.0509649 ,0.97131133,0.49399932]]]	[0.55 ,0.395,0.04 ,0.015]
{'B_diff': 0.25, 'I_diff': 0.75, 'T_diff': 1.0, 'N0': 2089.107790411771, 'h_N': 17.18593309876745, 'r0': 1.5328694265675429, 'a0': 0.0007639507905076788, 'h0': 1.4346616200552793, 'alpha0': 0.0006398014621828221, 'eta0': 3.744122121319755, 'delta': 0.0329849091570586, 'n': 1.4283147512123942, 'nu': 1.5966568890906374, 'a_scale': 2.514048010521572, 'id': 527000}	1	[0]	[[[ 21.7582913,7551.626508 , 236.5325145, 255.7642394]]]	[[[7276.66793 , 40.4324905, 158.945648 ]]]	[[[4.08802045,0.35127047,1.81995228,0.69818027]]]	[[[0.35305545,1.00139045,0.8585136 ]]]	[[[0.34712047,2.01682504,0.47400456]]]	[1.]
{'B_diff': 1.0, 'I_diff': 0.25, 'T_diff': 0.25, 'N0': 1423.5404942556904, 'h_N': 12.029727890119574, 'r0': 1.9937119264990442, 'a0': 0.0008658736527069539, 'h0': 1.5137489589965658, 'alpha0': 0.00035349874468321467, 'eta0': 5.130112512498775, 'delta': 0.04824523731986764, 'n': 1.4557549590766792, 'nu': 1.9071923147308478, 'a_scale': 2.9474415130905456, 'id': 508800}	1	[1]	[[[ 152.487298 ,1741.5601267, 597.872581 , 278.036235 ]]]	[[[1711.48657 , 269.971979, 278.036235]]]	[[[1.28856361,1.13907161,0.78602345,0.61707528]]]	[[[1.14689405,0.83636748,0.61707528]]]	[[[0.71948875,0.76183113,0. ]]]	[1.]
{'B_diff': 0.5, 'I_diff': 0.75, 'T_diff': 0.75, 'N0': 2157.6842322237853, 'h_N': 15.259843951662543, 'r0': 0.8712395823611576, 'a0': 0.0009929212925315857, 'h0': 0.6101314846971515, 'alpha0': 0.0007809353701430329, 'eta0': 3.4949362505806065, 'delta': 0.03612005617484245, 'n': 1.6983687197361421, 'nu': 1.6247478497431125, 'a_scale': 3.071129590595798, 'id': 517200}	1	[0]	[[[ 86.3074052,5595.7194706, 224.1504647, 424.598293 ]]]	[[[5556.18211 , 39.9948767, 244.053704 ]]]	[[[2.35767575,0.48050761,1.86823988,0.29969258]]]	[[[0.48082585,1.46138482,0.37907161]]]	[[[0.48560164,2.00366594,0.24710285]]]	[1.]
{'B_diff': 0.5, 'I_diff': 0.75, 'T_diff': 0.75, 'N0': 1121.7986379049319, 'h_N': 5.034631579326467, 'r0': 1.3186761822329522, 'a0': 0.0007833716020973869, 'h0': 1.3488538601033448, 'alpha0': 0.0003640922104077731, 'eta0': 2.4789278408464996, 'delta': 0.05243309895389142, 'n': 1.0761342912269267, 'nu': 1.2143490367615453, 'a_scale': 1.2479538304606168, 'id': 542800}	1	[0]	[[[ 0.57057322,2328.688341 , 268.487624 , 298.770457 ]]]	[[[1421.59584 , 254.025595, 137.652022]]]	[[[0.,0.,0.,0.]]]	[[[0.,0.,0.]]]	[[[0.,0.,0.]]]	[1.]
{'B_diff': 0.75, 'I_diff': 0.75, 'T_diff': 0.5, 'N0': 1629.9345108963332, 'h_N': 15.455732746986437, 'r0': 0.9903239839319167, 'a0': 0.0007609724880504143, 'h0': 0.781526438565781, 'alpha0': 0.0007282146968841781, 'eta0': 1.9352868516554724, 'delta': 0.05609518458219563, 'n': 1.478660616918865, 'nu': 1.7789684482997732, 'a_scale': 3.2164057010014546, 'id': 545800}	2	[0,0]	[[[ 1.03295096,11512.928099 , 51.810438 , 74.2445696 ], [ 1.14289837, 5574.6488933 , 51.8104553 , 148.0058508 ]]]	[[[ 66.486399 , 27.4870481, 43.1613841], [5561.58227 , 27.4870573, 95.6597823]]]	[[[0.00000033,0.00000033,0.00000033,0.00000033], [0. ,0. ,0. ,0. ]]]	[[[0.00000033,0.00000033,0.00000033], [0. ,0. ,0. ]]]	[[[0.00000033,0.00000033,0.00000033], [0. ,0. ,0. ]]]	[0.42,0.58]
{'B_diff': 0.75, 'I_diff': 0.75, 'T_diff': 0.25, 'N0': 722.1135332457015, 'h_N': 11.634605928880948, 'r0': 1.8800956086327687, 'a0': 0.0017255926556857424, 'h0': 0.5803568164671152, 'alpha0': 0.0007995329410613579, 'eta0': 3.500382834395852, 'delta': 0.031281681399891494, 'n': 1.2697696818536517, 'nu': 1.9259748176099927, 'a_scale': 1.8228525679170033, 'id': 545600}	2	[0,1]	[[[ 0.25783441,4154.638547 , 23.156251 , 90.0527959 ], [ 0.32216762,1871.5640217 , 22.86499356, 145.315358 ]]]	[[[ 222.342907 , 13.1301579, 68.0122686], [1830.6847 , 13.2544438, 145.315358 ]]]	[[[0.00000033,0.00000033,0.00000033,0.00000033], [0.00000033,0.00000033,0.00000033,0.00000033]]]	[[[0.00000033,0.00000033,0.00000033], [0.00000033,0.00000033,0.00000033]]]	[[[0.00000033,0.00000033,0.00000033], [0.00000033,0.00000033,0. ]]]	[0.35,0.65]
{'B_diff': 0.75, 'I_diff': 0.25, 'T_diff': 0.25, 'N0': 1491.2013096405203, 'h_N': 13.045379152507246, 'r0': 1.5720290853032202, 'a0': 0.0013473694278808943, 'h0': 0.8443146838198787, 'alpha0': 0.0006121137992715017, 'eta0': 3.7224827008917565, 'delta': 0.050604291501153226, 'n': 1.8614214567135847, 'nu': 1.6901198569178808, 'a_scale': 1.869075105127036, 'id': 505600}	1	[0]	[[[ 141.802803 ,3355.330368 , 299.928324 , 231.1938426]]]	[[[3227.40445 , 172.788847, 166.735017]]]	[[[1.69175479,0.69091317,1.43362443,0.28236229]]]	[[[0.69464561,1.52165188,0.30799059]]]	[[[0.637459 ,1.32195372,0.21623201]]]	[1.]
{'B_diff': 0.5, 'I_diff': 0.25, 'T_diff': 1.0, 'N0': 661.0377012007771, 'h_N': 5.244103650044377, 'r0': 1.5024083184716766, 'a0': 0.0011105097905566585, 'h0': 0.8680814748911053, 'alpha0': 0.0006981721603970207, 'eta0': 3.1247629693829335, 'delta': 0.055748253545590265, 'n': 1.133531162425617, 'nu': 1.928019416221839, 'a_scale': 1.0863012818578526, 'id': 528600}	1	[1]	[[[ 1.27940756,1833.9594737 , 143.78798 , 170.699406 ]]]	[[[1799.06452 , 85.1092203, 0. ]]]	[[[1.59894197,0.53546425,1.42963434,0.51910339]]]	[[[0.53780507,1.4503767 ,0. ]]]	[[[0.41734217,1.40789162,0.51910339]]]	[1.]
{'B_diff': 0.5, 'I_diff': 0.5, 'T_diff': 1.0, 'N0': 2054.8758716806424, 'h_N': 14.463608708798771, 'r0': 1.3950150388985973, 'a0': 0.0014104674238254612, 'h0': 1.2541498111278122, 'alpha0': 0.00022377591507405332, 'eta0': 3.952774023404416, 'delta': 0.0594284057024223, 'n': 1.1479102659955154, 'nu': 1.964285949468759, 'a_scale': 4.437865446616784, 'id': 516600}	2	[0,0]	[[[ 95.6752425,6588.5553 , 626.105091 , 195.0974949], [ 97.3269379,6568.7597 , 625.524447 , 193.1581659]]]	[[[3563.79051 , 342.421883, 149.271014], [3629.11846 , 347.464418, 147.232944]]]	[[[2.64446302,0.58931296,1.26340654,0.64404064], [2.5910308 ,0.59299104,1.28074317,0.67461637]]]	[[[0.98742038,1.55571845,0.80709759], [0.95472054,1.4850365 ,0.85005685]]]	[[[1.56109844,1.30890611,0.28924066], [1.58940029,1.50004546,0.28317164]]]	[0.985,0.015]
{'B_diff': 0.25, 'I_diff': 0.75, 'T_diff': 1.0, 'N0': 699.928532306767, 'h_N': 10.811470683239985, 'r0': 1.4435591476258824, 'a0': 0.0012210114486309828, 'h0': 2.02188765413181, 'alpha0': 0.0003547961859312975, 'eta0': 1.7390555509580359, 'delta': 0.030910932799250813, 'n': 1.1504839007829326, 'nu': 1.1885402271210745, 'a_scale': 3.249978992017256, 'id': 539800}	1	[0]	[[[ 1.52031394,955.5863547 ,280.50508 ,223.399842 ]]]	[[[ 81.1252887,168.279352 ,105.411444 ]]]	[[[0.54708749,0.4141802 ,0.34604649,0.21052609]]]	[[[1.26032587,0.25412247,0.19558042]]]	[[[0.54300268,1.10652677,0.5282912 ]]]	[1.]
{'B_diff': 0.75, 'I_diff': 1.0, 'T_diff': 1.0, 'N0': 1553.11324599328, 'h_N': 15.557520968673915, 'r0': 1.0606141628502215, 'a0': 0.0009541943750605954, 'h0': 0.5936379494155364, 'alpha0': 0.00022868868746672193, 'eta0': 2.903803087157451, 'delta': 0.045358663825041404, 'n': 1.8650524205032735, 'nu': 1.3210519547690787, 'a_scale': 2.8002315032997886, 'id': 547000}	1	[1]	[[[1417.17113 , 29.909463, 217.254516, 0. ]]]	[[[ 18.2695774,120.512734 , 0. ]]]	[[[0.00000033,0.00000033,0.00000033,0. ]]]	[[[0.00000033,0.00000033,0. ]]]	[[[0.00000033,0.00000033,0. ]]]	[1.]
{'B_diff': 1.0, 'I_diff': 0.25, 'T_diff': 0.25, 'N0': 1158.293004078359, 'h_N': 16.348982200799114, 'r0': 0.6283855838798772, 'a0': 0.0016821228476477218, 'h0': 1.8408058921929351, 'alpha0': 0.00036732180621613247, 'eta0': 1.8111039901889132, 'delta': 0.053311316288165794, 'n': 1.7719169819610854, 'nu': 1.0938334639762406, 'a_scale': 1.6907164483380557, 'id': 547200}	1	[1]	[[[1101.39558 , 24.14022595, 87.1596819 , 0. ]]]	[[[14.2792271,87.1596819, 0. ]]]	[[[0.,0.,0.,0.]]]	[[[0.,0.,0.]]]	[[[0.,0.,0.]]]	[1.]
{'B_diff': 0.75, 'I_diff': 0.25, 'T_diff': 0.75, 'N0': 1840.8355695796818, 'h_N': 5.459552268127244, 'r0': 1.5642724811315525, 'a0': 0.0013446534636548592, 'h0': 1.6035686265487217, 'alpha0': 0.0007569984846963406, 'eta0': 3.1843051739331836, 'delta': 0.030714224045364016, 'n': 1.69125377383188, 'nu': 1.4125420373660043, 'a_scale': 1.960332899012784, 'id': 544400}	1	[0]	[[[ 0.12369642,8796.7801 , 50.22699221, 144.1456481 ]]]	[[[4514.62879 , 46.485648 , 10.9685581]]]	[[[0.,0.,0.,0.]]]	[[[0.,0.,0.]]]	[[[0.,0.,0.]]]	[1.]
{'B_diff': 0.75, 'I_diff': 0.5, 'T_diff': 0.5, 'N0': 1305.8420332481749, 'h_N': 9.640302207244982, 'r0': 1.3204905492088206, 'a0': 0.0011292766566135025, 'h0': 1.3738935295169212, 'alpha0': 0.0004625465097481137, 'eta0': 1.7144344228741284, 'delta': 0.042107212366179286, 'n': 1.759517174388479, 'nu': 1.2781308313470352, 'a_scale': 2.976700398176038, 'id': 545000}	1	[0]	[[[ 0.5276143,5357.28984 , 183.0510979, 225.9057549]]]	[[[1061.34629 , 107.064879, 151.482705]]]	[[[0.,0.,0.,0.]]]	[[[0.,0.,0.]]]	[[[0.,0.,0.]]]	[1.]
{'B_diff': 0.75, 'I_diff': 1.0, 'T_diff': 0.5, 'N0': 1628.6241428917638, 'h_N': 11.992788788495712, 'r0': 1.4002823055491547, 'a0': 0.0008255266435285725, 'h0': 1.1264162420735522, 'alpha0': 0.0005102463868457285, 'eta0': 5.167611364887268, 'delta': 0.030874884532157254, 'n': 1.7783867235368276, 'nu': 1.9634736086056996, 'a_scale': 2.1701471260361096, 'id': 546600}	3	[0,0,1]	[[[ 0.32559085,5968.556264 , 38.8740252 , 132.4871915 ], [ 0.30381405,9841.91458 , 38.8740252 , 81.16743 ], [ 21.5241268 ,4251.5132598 , 140.5223631 , 256.565178 ]]]	[[[5281.71402 , 18.4510816, 107.515432 ], [1769.08482 , 18.4510816, 67.6742412], [4180.73547 , 61.1614581, 256.565178 ]]]	[[[0.00000033,0.00000033,0.00000033,0.00000033], [0.00000033,0.00000033,0.00000033,0.00000033], [3.22482079,0.40850456,1.73088572,0.49657124]]]	[[[0.00000033,0.00000033,0.00000033], [0.00000033,0.00000033,0.00000033], [0.41036089,2.10701331,0.49657124]]]	[[[0.00000033,0.00000033,0.00000033], [0.00000033,0.00000033,0.00000033], [0.33702577,1.48878884,0. ]]]	[0.85 ,0.125,0.025]
{'B_diff': 1.0, 'I_diff': 0.25, 'T_diff': 0.75, 'N0': 1351.2892921650619, 'h_N': 5.680145531585123, 'r0': 1.9273419639636236, 'a0': 0.0019372734669907581, 'h0': 1.1581242207305555, 'alpha0': 0.0008034791748347068, 'eta0': 3.0699480843025917, 'delta': 0.03559500195954679, 'n': 1.867873087723855, 'nu': 1.779830462549334, 'a_scale': 1.0489797873810252, 'id': 547600}	1	[1]	[[[ 0.11773982,5562.85776 , 22.18784558, 94.3307756 ]]]	[[[3975.87782 , 13.1865683, 0. ]]]	[[[0.00000033,0.00000033,0.00000033,0.00000033]]]	[[[0.00000033,0.00000033,0. ]]]	[[[0.00000033,0.00000033,0.00000033]]]	[1.]
{'B_diff': 0.75, 'I_diff': 1.0, 'T_diff': 0.25, 'N0': 1739.8692546504997, 'h_N': 19.26193120255249, 'r0': 0.6421467960699178, 'a0': 0.0009988268727010225, 'h0': 1.1844312886473847, 'alpha0': 0.0008880458331651111, 'eta0': 3.1904574091313824, 'delta': 0.043118280820351865, 'n': 1.5046984678874211, 'nu': 1.1581404039567573, 'a_scale': 3.0848360316678605, 'id': 508000}	1	[1]	[[[ 178.627587 ,3086.4612415, 304.857091 , 347.084824 ]]]	[[[3039.89607 , 200.413862, 347.084824]]]	[[[1.40348601,0.78968441,1.26308776,0.28470359]]]	[[[0.79250197,1.54282183,0.28470359]]]	[[[0.62016455,0.76889115,0. ]]]	[1.]
{'B_diff': 1.0, 'I_diff': 0.25, 'T_diff': 0.25, 'N0': 1563.8805160549746, 'h_N': 6.705344124581929, 'r0': 0.6486107614491659, 'a0': 0.0012108319875811335, 'h0': 1.3201261666804487, 'alpha0': 0.0006020294957290451, 'eta0': 3.591828610291481, 'delta': 0.04985367771648187, 'n': 1.1659173483306986, 'nu': 1.96119121707215, 'a_scale': 1.3054048900769217, 'id': 521600}	1	[0]	[[[ 146.021696 ,4128.8381854 , 233.5181297 , 142.44738356]]]	[[[4127.92024 , 163.29378 , 0.00012956]]]	[[[1.98022797,0.57873048,1.76032165,0.50221017]]]	[[[0.57875628,1.81801674,0.96783853]]]	[[[0.4854238 ,1.63511549,0.50221061]]]	[1.]
{'B_diff': 0.25, 'I_diff': 0.25, 'T_diff': 0.5, 'N0': 1839.5087436619488, 'h_N': 19.170084299820633, 'r0': 1.5577356830060571, 'a0': 0.0019153018743106433, 'h0': 2.0631777673566063, 'alpha0': 0.0008377958370041694, 'eta0': 3.4740382758398796, 'delta': 0.05919457597515701, 'n': 1.0858109003700296, 'nu': 1.7697155431759959, 'a_scale': 3.6246513961392095, 'id': 525000}	1	[0]	[[[ 161.906227 ,6838.44967 , 523.643258 , 61.27507814]]]	[[[4923.36398 , 364.973502, 54.088857]]]	[[[2.2622223 ,0.54536186,1.50083425,0.9365182 ]]]	[[[0.55946461,1.60754266,0.98933452]]]	[[[0.51351301,1.27885269,0.5484878 ]]]	[1.]
{'B_diff': 1.0, 'I_diff': 0.5, 'T_diff': 0.5, 'N0': 1102.2613975942568, 'h_N': 17.151702488974472, 'r0': 1.4941331632440942, 'a0': 0.0013962569978420484, 'h0': 1.9376939519233605, 'alpha0': 0.00045669672482117073, 'eta0': 1.8849647795790019, 'delta': 0.03535874114497539, 'n': 1.3936145104820512, 'nu': 1.4806259553762118, 'a_scale': 3.9440530423357725, 'id': 548200}	2	[0,0]	[[[ 0.49034179,7839.367305 , 89.9189735 , 66.6714305 ], [ 0.61553922,2870.41080278, 89.9189735 , 174.1055039 ]]]	[[[ 161.183395 , 50.9271321, 38.2494849], [2863.75434 , 50.9271321, 103.722287 ]]]	[[[0.00000033,0.00000033,0.00000033,0.00000033], [0.00000033,0.00000033,0.00000033,0.00000033]]]	[[[0.00000033,0.00000033,0.00000033], [0.00000033,0.00000033,0.00000033]]]	[[[0.00000033,0.00000033,0.00000033], [0.00000033,0.00000033,0.00000033]]]	[0.64,0.36]
{'B_diff': 0.75, 'I_diff': 0.75, 'T_diff': 0.75, 'N0': 2042.5352026704697, 'h_N': 7.379718282244925, 'r0': 1.3033389118221836, 'a0': 0.0011923934836542847, 'h0': 0.6446150335259926, 'alpha0': 0.0002910108644205173, 'eta0': 3.4591415901292804, 'delta': 0.035595352606323426, 'n': 1.3033451969838952, 'nu': 1.8034788731201066, 'a_scale': 3.203057579458478, 'id': 546000}	1	[0]	[[[ 0.31549871,5653.94599455, 69.6070436 , 346.945442 ]]]	[[[5653.09688 , 37.4704593, 227.34467 ]]]	[[[0.,0.,0.,0.]]]	[[[0.,0.,0.]]]	[[[0.,0.,0.]]]	[1.]
{'B_diff': 1.0, 'I_diff': 0.5, 'T_diff': 0.75, 'N0': 773.440403971736, 'h_N': 16.119329997849473, 'r0': 1.6096211465410322, 'a0': 0.0015598223822630177, 'h0': 1.2347623120609628, 'alpha0': 0.0007729429480405702, 'eta0': 1.9487220211860832, 'delta': 0.05181054535811322, 'n': 1.818511701770742, 'nu': 1.1007911226550937, 'a_scale': 3.6144418701177408, 'id': 548400}	1	[1]	[[[609.418259 , 27.6563983,273.8515651, 0. ]]]	[[[ 15.03503 ,177.773607, 0. ]]]	[[[0.00000033,0.00000033,0.00000033,0. ]]]	[[[0.00000033,0.00000033,0. ]]]	[[[0.00000033,0.00000033,0. ]]]	[1.]
{'B_diff': 1.0, 'I_diff': 0.75, 'T_diff': 0.5, 'N0': 892.0332366353277, 'h_N': 18.25224660181437, 'r0': 1.4819970247227228, 'a0': 0.0019022432221007359, 'h0': 2.2942138097388316, 'alpha0': 0.000894477806637495, 'eta0': 2.2058723891176024, 'delta': 0.04452529250751197, 'n': 1.8284358895119017, 'nu': 1.807609677266241, 'a_scale': 4.700703769179382, 'id': 549000}	2	[0,0]	[[[ 0.59867904,7090.789635 , 38.692496 , 15.23735315], [ 0.64405001,3002.6069011 , 38.6925089 , 48.8415365 ]]]	[[[ 110.065495 , 20.457134 , 9.10720025], [2985.90859 , 20.4571408 , 28.902545 ]]]	[[[0.00000033,0.00000033,0.00000033,0.00000033], [0. ,0. ,0. ,0. ]]]	[[[0.00000033,0.00000033,0.00000033], [0. ,0. ,0. ]]]	[[[0.00000033,0.00000033,0.00000033], [0. ,0. ,0. ]]]	[0.57,0.43]
{'B_diff': 0.75, 'I_diff': 0.25, 'T_diff': 0.25, 'N0': 1949.7511948026192, 'h_N': 9.013213298898956, 'r0': 1.77146378944167, 'a0': 0.0007987546393578599, 'h0': 2.0396872294656267, 'alpha0': 0.0003574666477652432, 'eta0': 4.918382645546005, 'delta': 0.040911823097908855, 'n': 1.7165835208529348, 'nu': 1.968809958091306, 'a_scale': 2.155263478077505, 'id': 518400}	1	[1]	[[[ 164.825012,4779.970138, 487.924418, 217.628488]]]	[[[4637.2461 , 220.808691, 217.628488]]]	[[[2.06095072,0.6491624 ,1.28547826,0.78947718]]]	[[[0.65579556,1.40539128,0.78947718]]]	[[[0.58210197,1.20387273,0. ]]]	[1.]
{'B_diff': 1.0, 'I_diff': 1.0, 'T_diff': 0.75, 'N0': 883.4002879314961, 'h_N': 17.893522246692797, 'r0': 1.9838192728779203, 'a0': 0.001144528885734354, 'h0': 0.6098372970488042, 'alpha0': 0.0003764886156557122, 'eta0': 5.065988883793791, 'delta': 0.037134503896650045, 'n': 1.3425995293978525, 'nu': 1.2437511049642476, 'a_scale': 2.1631758803107015, 'id': 550000}	1	[1]	[[[ 9.32759678,198.8031582 ,313.415406 ,287.154022 ]]]	[[[168.37542 ,183.351273,287.154022]]]	[[[0.,0.,0.,0.]]]	[[[0.,0.,0.]]]	[[[0.,0.,0.]]]	[1.]
{'B_diff': 1.0, 'I_diff': 0.75, 'T_diff': 0.25, 'N0': 1511.4484782326685, 'h_N': 5.270274307909059, 'r0': 1.1106083534210174, 'a0': 0.0005561615113236837, 'h0': 1.9927876049497475, 'alpha0': 0.00026648849346752227, 'eta0': 3.2128538061625065, 'delta': 0.05258083517280103, 'n': 1.5255551148657982, 'nu': 1.1257890874829912, 'a_scale': 1.3999499347655378, 'id': 548800}	2	[1,1]	[[[ 1.15057254,2266.15573 , 492.33404174, 416.308292 ], [1138.72597 , 81.8846471 , 571.345098 , 0. ]]]	[[[923.29158 ,491.31173 ,416.308292 ], [ 56.0549276,391.976338 , 0. ]]]	[[[0.00000033,0.00000033,0.00000033,0.00000033], [0.00000033,0.00000033,0.00000033,0. ]]]	[[[0.00000033,0.00000033,0.00000033], [0.00000033,0.00000033,0. ]]]	[[[0.00000033,0.00000033,0. ], [0.00000033,0.00000033,0. ]]]	[0.975,0.025]
{'B_diff': 0.75, 'I_diff': 0.75, 'T_diff': 0.5, 'N0': 1006.0655630887911, 'h_N': 11.104028010872867, 'r0': 1.9133528192877198, 'a0': 0.0016172634482262132, 'h0': 1.326536128660702, 'alpha0': 0.000581544481372078, 'eta0': 4.619811476636071, 'delta': 0.03638085144412344, 'n': 1.690706629907451, 'nu': 1.2696656908225605, 'a_scale': 3.467490272745645, 'id': 533000}	1	[0]	[[[ 4.1423449 ,403.40305087,233.189105 ,424.745589 ]]]	[[[397.177581,104.404541,323.190973]]]	[[[0.7238302 ,0.42618518,0.22955408,0.04083634]]]	[[[0.43131554,0.22007831,0.0491585 ]]]	[[[0.28140624,0.28519647,0.02008807]]]	[1.]
{'B_diff': 0.5, 'I_diff': 0.75, 'T_diff': 0.5, 'N0': 648.7480453237116, 'h_N': 13.288797231882047, 'r0': 0.9635023363497501, 'a0': 0.0005578251312198312, 'h0': 1.6180372679759951, 'alpha0': 0.000559449580859824, 'eta0': 4.776128624964482, 'delta': 0.041555480866004545, 'n': 1.1074444151718958, 'nu': 1.5893691927135583, 'a_scale': 2.5264664098864733, 'id': 542600}	2	[0,0]	[[[ 0.98748949,1897.43113519, 126.0847427 , 83.13266074], [ 0.91561608,1981.54084928, 114.8163649 , 79.12929668]]]	[[[1897.30561 , 55.9842752, 80.1721655], [1981.50321 , 47.4375824, 72.0051393]]]	[[[0.17964391,0.1482201 ,0.42175808,0.27956452], [0.00002782,0.00002606,0.00008119,0.00005504]]]	[[[0.14823067,0.66041079,0.28976045], [0.00002606,0.000137 ,0.0000597 ]]]	[[[0.66726862,0.25214657,0.45278095], [0.00000697,0.00004595,0.00000815]]]	[0.99,0.01]
{'B_diff': 0.25, 'I_diff': 0.25, 'T_diff': 1.0, 'N0': 1067.0843630813051, 'h_N': 18.820866353295685, 'r0': 1.711295199394765, 'a0': 0.0009100201109493674, 'h0': 0.5893949129333971, 'alpha0': 0.0003051881742873828, 'eta0': 2.2414989180969602, 'delta': 0.053889635785120744, 'n': 1.7430115630103886, 'nu': 1.7669481014101729, 'a_scale': 1.1466060418399524, 'id': 551000}	1	[1]	[[[ 0.84962755,4347.29947 , 49.5959319 , 244.207387 ]]]	[[[2446.99981 , 30.9598301, 0. ]]]	[[[0.00000033,0.00000033,0.00000033,0.00000033]]]	[[[0.00000033,0.00000033,0. ]]]	[[[0.00000033,0.00000033,0.00000033]]]	[1.]
{'B_diff': 0.25, 'I_diff': 0.25, 'T_diff': 0.25, 'N0': 1754.9021504451493, 'h_N': 9.62891710991736, 'r0': 0.935764820884512, 'a0': 0.0014208245049915844, 'h0': 2.177314924026232, 'alpha0': 0.0003678577237048793, 'eta0': 2.7003980182359526, 'delta': 0.0482742785996267, 'n': 1.008360533917071, 'nu': 1.8769321202569487, 'a_scale': 3.160987512763131, 'id': 550400}	3	[1,1,1]	[[[ 1754.90157 , 0. , 0. , 0. ], [ 0.55621671, 8417.75274 , 54.6291585 , 41.1435146 ], [ 0.54934777,10779.7049 , 54.6291767 , 29.8624082 ]]]	[[[ 0. , 0. , 0. ], [8417.75274 , 29.5233918, 23.4092568], [ 0. , 29.5234016, 14.2473948]]]	[[[0.00000033,0. ,0. ,0. ], [0.00000033,0.00000033,0.00000033,0.00000033], [0. ,0. ,0. ,0. ]]]	[[[0. ,0. ,0. ], [0.00000033,0.00000033,0.00000033], [0. ,0. ,0. ]]]	[[[0. ,0. ,0. ], [0. ,0.00000033,0.00000033], [0. ,0. ,0. ]]]	[0.06 ,0.435,0.505]
{'B_diff': 1.0, 'I_diff': 1.0, 'T_diff': 1.0, 'N0': 2094.6287271241627, 'h_N': 5.295976291772906, 'r0': 1.6519173310118818, 'a0': 0.0009485490675321188, 'h0': 1.2348565416919812, 'alpha0': 0.00032481915840690777, 'eta0': 4.816722701838584, 'delta': 0.0489899424481644, 'n': 1.370896837682193, 'nu': 1.2185034276246909, 'a_scale': 4.444556620110413, 'id': 550200}	1	[1]	[[[ 2.85306522,693.924923 ,497.569741 ,654.99406 ]]]	[[[659.847403,361.693011,654.99406 ]]]	[[[0.,0.,0.,0.]]]	[[[0.,0.,0.]]]	[[[0.,0.,0.]]]	[1.]
{'B_diff': 0.25, 'I_diff': 0.25, 'T_diff': 0.5, 'N0': 1785.0907023993466, 'h_N': 8.717297649014085, 'r0': 1.8187999999255808, 'a0': 0.0010015385150745591, 'h0': 2.1284566105415452, 'alpha0': 0.00021527965122347878, 'eta0': 3.851302987611105, 'delta': 0.03132946979384956, 'n': 1.5601540436433634, 'nu': 1.798507657187654, 'a_scale': 4.345551974562191, 'id': 550600}	1	[0]	[[[ 0.1693317,9763.55514 , 67.4288941, 81.4001808]]]	[[[2294.00145 , 39.2475901, 41.5038251]]]	[[[0.00000033,0.00000033,0.00000033,0.00000033]]]	[[[0.00000033,0.00000033,0.00000033]]]	[[[0.00000033,0.00000033,0.00000033]]]	[1.]
{'B_diff': 0.25, 'I_diff': 1.0, 'T_diff': 0.75, 'N0': 2116.1240133618503, 'h_N': 17.497976767139782, 'r0': 0.864477700110384, 'a0': 0.0011794129285320812, 'h0': 2.292741443243962, 'alpha0': 0.0003845086781543652, 'eta0': 2.903770330421402, 'delta': 0.040693438187895725, 'n': 1.1908492181522379, 'nu': 1.2397270526352706, 'a_scale': 4.707755941527271, 'id': 527600}	1	[0]	[[[ 376.811901 ,5568.28676 ,1222.711845 , 194.5703658]]]	[[[641.83017 ,229.171694 , 82.2959518]]]	[[[1.49121654,0.82563182,0.95638288,0.67141047]]]	[[[2.7616544 ,1.70674283,0.96136288]]]	[[[0.98976754,1.21514994,1.24429971]]]	[1.]
{'B_diff': 1.0, 'I_diff': 0.25, 'T_diff': 0.75, 'N0': 990.1233923597, 'h_N': 8.182319149189361, 'r0': 1.9591735604672074, 'a0': 0.002026772328372072, 'h0': 1.2610276642832483, 'alpha0': 0.0003814564215682515, 'eta0': 5.057369204896294, 'delta': 0.05319794970089199, 'n': 1.07331322401817, 'nu': 1.612968608840239, 'a_scale': 1.3025929652386812, 'id': 522000}	2	[1,1]	[[[ 13.3152642 ,1069.91254033, 568.218568 , 320.38325 ], [ 13.3236487 ,1069.86979 , 568.31553 , 320.331725 ]]]	[[[1069.88438 , 428.478784, 0. ], [1069.86979 , 428.568731, 0. ]]]	[[[1.29546826,1.18290654,0.72425515,0.40762059], [1.29472644,1.18297816,0.72420884,0.40753887]]]	[[[1.18292189,0.74652129,0. ], [1.18297816,0.74642577,0. ]]]	[[[0.60622775,0.67664995,0.40762059], [0. ,0.67672667,0.40753887]]]	[0.995,0.005]
{'B_diff': 0.75, 'I_diff': 1.0, 'T_diff': 0.75, 'N0': 872.4950097466559, 'h_N': 16.188917395826046, 'r0': 0.5265460339952638, 'a0': 0.000782012505253573, 'h0': 2.164866629758153, 'alpha0': 0.0008373610469126172, 'eta0': 3.6244754150983707, 'delta': 0.0345326148642686, 'n': 1.303709875312261, 'nu': 1.3349678419977966, 'a_scale': 4.199873598957485, 'id': 546800}	1	[0]	[[[ 2.24959877,2042.78058489, 261.7197112 , 130.2687147 ]]]	[[[2042.77108 , 56.4566252, 104.690247 ]]]	[[[0.2455286 ,0.19820783,0.79966481,0.24326426]]]	[[[0.19820663,0.05960917,0.04288847]]]	[[[0.88260064,1.03295436,1.26388258]]]	[1.]
{'B_diff': 0.25, 'I_diff': 0.5, 'T_diff': 0.75, 'N0': 1110.4513243327215, 'h_N': 18.08480530631993, 'r0': 1.2007005326363456, 'a0': 0.000856958803945504, 'h0': 2.166404179367135, 'alpha0': 0.0008506903412434764, 'eta0': 3.578224687949396, 'delta': 0.045288917557445844, 'n': 1.2976724090140714, 'nu': 1.6282681624776074, 'a_scale': 2.490014878654029, 'id': 538800}	2	[0,0]	[[[ 17.0470681 ,3839.215889 , 233.781045 , 108.5545641 ], [ 0.79296962,5909.93144 , 63.2790303 , 44.6359488 ]]]	[[[3473.31896 , 122.809059 , 93.5137845], [1865.79311 , 36.0694444, 24.6160517]]]	[[[3.17439543,0.42983599,1.44109266,0.88573781], [0. ,0. ,0. ,0. ]]]	[[[0.43939247,1.58861804,0.97301396], [0. ,0. ,0. ]]]	[[[0.35154971,1.32973129,0.3579866 ], [0. ,0. ,0. ]]]	[0.71,0.29]
{'B_diff': 1.0, 'I_diff': 0.75, 'T_diff': 0.75, 'N0': 1529.1369236027776, 'h_N': 15.058948301772602, 'r0': 1.4982043162986471, 'a0': 0.0009671941586994069, 'h0': 2.2776979403473714, 'alpha0': 0.0007561422865904227, 'eta0': 4.07894578098107, 'delta': 0.03412533417785965, 'n': 1.0301156081139375, 'nu': 1.9736877090285363, 'a_scale': 2.738114444489425, 'id': 549200}	2	[1,1]	[[[ 0.36381914,12654.6113 , 44.1781264 , 20.35751659], [ 0.37210754, 5501.03146 , 32.1077652 , 33.23890203]]]	[[[ 0. , 16.2140068 , 5.76074259], [5501.03146 , 16.8923677 , 26.6228482 ]]]	[[[0.01290926,0.01247741,0.59313285,0.54283112], [0.00000033,0.00000033,0.00000033,0.00000033]]]	[[[0. ,0.28899362,0.4347357 ], [0.00000033,0.00000033,0.00000033]]]	[[[0.01247741,0.91257354,0.65974617], [0. ,0.00000033,0.00000033]]]	[0.545,0.455]
{'B_diff': 1.0, 'I_diff': 1.0, 'T_diff': 0.25, 'N0': 1046.210689028961, 'h_N': 13.43921303939187, 'r0': 1.0113754344603116, 'a0': 0.0018346072690855067, 'h0': 0.9022734851996468, 'alpha0': 0.0006536284873544315, 'eta0': 3.9637437739579777, 'delta': 0.04369258447145849, 'n': 1.3207237948364012, 'nu': 1.883500069693195, 'a_scale': 2.413188437854828, 'id': 549600}	2	[1,1]	[[[ 0.75708222,7292.42559432, 68.5432033 , 85.8883473 ], [ 0.8112574 ,3022.75134178, 36.2152526 , 127.044308 ]]]	[[[ 7.10934432, 31.9402242 , 85.8883473 ], [3021.70049 , 21.7223492 , 127.044308 ]]]	[[[0.07996931,0.07232069,0.86105054,0.50191093], [0.00000033,0.00000033,0.00000033,0.00000033]]]	[[[0.16484198,0.86849757,0.50191093], [0.00000033,0.00000033,0.00000033]]]	[[[0.07223166,0.86451974,0. ], [0.00000033,0.00000033,0. ]]]	[0.295,0.705]
{'B_diff': 0.25, 'I_diff': 0.5, 'T_diff': 1.0, 'N0': 1043.8261149504042, 'h_N': 15.09553634445487, 'r0': 1.777528960425911, 'a0': 0.001379863267984653, 'h0': 1.9099846869426547, 'alpha0': 0.0008894230383155995, 'eta0': 1.9973166548226529, 'delta': 0.05027357190422638, 'n': 1.9661085125703388, 'nu': 1.9253789719577814, 'a_scale': 2.5021005144017745, 'id': 551800}	1	[0]	[[[ 0.46843907,5650.94443 , 32.2039546 , 25.4237879 ]]]	[[[2454.28275 , 20.1253366, 12.8514554]]]	[[[0.00000033,0.00000033,0.00000033,0.00000033]]]	[[[0.00000033,0.00000033,0.00000033]]]	[[[0.00000033,0.00000033,0.00000033]]]	[1.]
{'B_diff': 0.25, 'I_diff': 0.75, 'T_diff': 0.25, 'N0': 1924.6329911451337, 'h_N': 18.417669085657874, 'r0': 1.0550411722101913, 'a0': 0.0019535833798810954, 'h0': 1.2038580546140025, 'alpha0': 0.0007872281421579184, 'eta0': 1.3713075012969536, 'delta': 0.05993968964675382, 'n': 1.7132088045202987, 'nu': 1.3349025604561673, 'a_scale': 1.0723959670655292, 'id': 552000}	1	[1]	[[[ 1.27070627,9473.12531 , 71.16356707, 126.705777 ]]]	[[[5311.20227 , 63.6773926, 0. ]]]	[[[0.00000033,0.00000033,0.00000033,0.00000033]]]	[[[0.00000033,0.00000033,0. ]]]	[[[0.00000033,0.00000033,0.00000033]]]	[1.]
{'B_diff': 0.25, 'I_diff': 0.25, 'T_diff': 0.75, 'N0': 1453.187621376295, 'h_N': 8.291306890470402, 'r0': 1.9383635456974075, 'a0': 0.000855944140422514, 'h0': 1.0172147274403753, 'alpha0': 0.0007709975627908369, 'eta0': 1.8820193741693751, 'delta': 0.030080294986030938, 'n': 1.0213787313462301, 'nu': 1.2913243611651715, 'a_scale': 1.237049436170929, 'id': 550800}	3	[1,1,1]	[[[ 0.16037993,6048.6474411 , 45.65785072, 204.107403 ], [1453.18714 , 0. , 0. , 0. ], [ 0.15455649,7921.24312 , 45.94490606, 166.516705 ]]]	[[[5986.67743 , 37.4998356, 0. ], [ 0. , 0. , 0. ], [ 0. , 36.5114756, 0. ]]]	[[[0. ,0. ,0. ,0. ], [0.00000033,0. ,0. ,0. ], [0.00000033,0.00000033,0.00000033,0.00000033]]]	[[[0. ,0. ,0. ], [0. ,0. ,0. ], [0. ,0.00000033,0. ]]]	[[[0.00000036,0. ,0. ], [0. ,0. ,0. ], [0.00000033,0.00000033,0.00000033]]]	[0.975,0.02 ,0.005]
{'B_diff': 0.25, 'I_diff': 1.0, 'T_diff': 0.25, 'N0': 1356.9241143654574, 'h_N': 7.4103819747863575, 'r0': 1.5937211181467048, 'a0': 0.0018062453807138616, 'h0': 1.8462206247501838, 'alpha0': 0.0005102400022118898, 'eta0': 4.522863784289983, 'delta': 0.03634660823027053, 'n': 1.1311588191180757, 'nu': 1.0405324572924355, 'a_scale': 3.892378250559295, 'id': 552800}	1	[0]	[[[ 3.15719971,525.28509042,677.127057 ,511.9773368 ]]]	[[[523.459616,248.126653,448.215795]]]	[[[0.00000033,0.00000033,0.00000033,0.00000033]]]	[[[0.00000033,0.00000033,0.00000033]]]	[[[0.00000033,0.00000033,0.00000033]]]	[1.]
{'B_diff': 0.25, 'I_diff': 1.0, 'T_diff': 0.5, 'N0': 2147.2952846786175, 'h_N': 11.614192721997135, 'r0': 1.049547637026727, 'a0': 0.0009577339683450912, 'h0': 0.7012087032166106, 'alpha0': 0.0006630269839068438, 'eta0': 3.8722697949188256, 'delta': 0.03521835243732149, 'n': 1.4676102532962547, 'nu': 1.9739912613038713, 'a_scale': 1.4235580461562454, 'id': 553000}	1	[0]	[[[ 0.45249051,10851.45267 , 26.8754996 , 113.363541 ]]]	[[[5640.81872 , 16.4358742, 87.4792847]]]	[[[0.00000033,0.00000033,0.00000033,0.00000033]]]	[[[0.00000033,0.00000033,0.00000033]]]	[[[0.00000033,0.00000033,0.00000033]]]	[1.]
{'B_diff': 1.0, 'I_diff': 0.75, 'T_diff': 0.5, 'N0': 1900.9461700490936, 'h_N': 16.29806741837792, 'r0': 1.6930802272849668, 'a0': 0.0015455896275058262, 'h0': 1.3181475626377694, 'alpha0': 0.0007013183523614423, 'eta0': 5.230975805487438, 'delta': 0.03787176524376123, 'n': 1.9910063014369224, 'nu': 1.6345915913534483, 'a_scale': 4.612865271288603, 'id': 510600}	1	[0]	[[[ 91.7525546 ,2464.94768563, 541.2452736 , 488.9041843 ]]]	[[[2459.80028 , 96.6107436, 404.061265 ]]]	[[[1.91075189,0.99762278,0.88506752,0.47554644]]]	[[[0.99827758,2.03544548,0.53596162]]]	[[[0.72076556,0.87105515,0.22487431]]]	[1.]
{'B_diff': 0.5, 'I_diff': 0.25, 'T_diff': 0.5, 'N0': 892.9306375938811, 'h_N': 16.505004303900613, 'r0': 1.172526586094548, 'a0': 0.0019322297374379167, 'h0': 0.6455339721750812, 'alpha0': 0.0008371178861723545, 'eta0': 1.6351156306415016, 'delta': 0.04371549577501605, 'n': 1.5312297537630655, 'nu': 1.1945893999347206, 'a_scale': 2.373834472715317, 'id': 553800}	1	[0]	[[[ 6.4106718,666.310922 ,125.3737368,402.175571 ]]]	[[[315.752225 , 90.5228642,250.169082 ]]]	[[[0.00000033,0.00000033,0.00000033,0.00000033]]]	[[[0.00000033,0.00000033,0.00000033]]]	[[[0.00000033,0.00000033,0.00000033]]]	[1.]
{'B_diff': 0.25, 'I_diff': 0.5, 'T_diff': 0.25, 'N0': 1134.2990604013962, 'h_N': 10.50769152809293, 'r0': 0.6939077338043604, 'a0': 0.0013358303134559664, 'h0': 1.6802080068494196, 'alpha0': 0.000297166816863585, 'eta0': 1.5400118037906225, 'delta': 0.05709932914878944, 'n': 1.1831643579726787, 'nu': 1.2690388199885902, 'a_scale': 1.5753901627670774, 'id': 551200}	1	[0]	[[[ 1.78153895,3672.58355 , 252.4790321 , 196.6022982 ]]]	[[[1731.63591 , 173.572926, 158.95506 ]]]	[[[0.,0.,0.,0.]]]	[[[0.,0.,0.]]]	[[[0.,0.,0.]]]	[1.]
{'B_diff': 0.5, 'I_diff': 0.25, 'T_diff': 0.25, 'N0': 2039.4547934236186, 'h_N': 15.678758475387106, 'r0': 0.8852174422759341, 'a0': 0.0016739261537354146, 'h0': 0.806401525081447, 'alpha0': 0.0008630193247926284, 'eta0': 2.7737571626715, 'delta': 0.033937981497905174, 'n': 1.2349870419488127, 'nu': 1.6323864557627892, 'a_scale': 3.1126425991750697, 'id': 553600}	1	[0]	[[[ 0.73919431,8059.945782 , 38.6059797 , 171.756465 ]]]	[[[7715.80787 , 21.4817645, 96.1280741]]]	[[[0.00000033,0.00000033,0.00000033,0.00000033]]]	[[[0.00000033,0.00000033,0.00000033]]]	[[[0.00000033,0.00000033,0.00000033]]]	[1.]
{'B_diff': 0.25, 'I_diff': 0.25, 'T_diff': 0.5, 'N0': 1890.0743359378428, 'h_N': 11.204966664684282, 'r0': 0.8259470164220747, 'a0': 0.0013528195293650268, 'h0': 0.6520160001812578, 'alpha0': 0.0005800040635514762, 'eta0': 3.7506240058000624, 'delta': 0.057829589502153805, 'n': 1.7979694861554536, 'nu': 1.9868159026403651, 'a_scale': 3.3581721158523656, 'id': 512200}	1	[0]	[[[ 452.790722 ,4203.889684 , 550.914479 , 183.3398866]]]	[[[3761.12808 , 290.595036, 132.943444]]]	[[[1.16520971,0.97606635,1.38536511,0.32865038]]]	[[[0.98213845,1.49345938,0.38343789]]]	[[[0.93816363,1.27569522,0.18499512]]]	[1.]
{'B_diff': 0.25, 'I_diff': 0.75, 'T_diff': 0.75, 'N0': 852.0763099526451, 'h_N': 8.390554330619725, 'r0': 1.0594904771498301, 'a0': 0.001211729921448083, 'h0': 2.248393968032711, 'alpha0': 0.0005054346200002354, 'eta0': 1.5759117713610005, 'delta': 0.03471079564481234, 'n': 1.5354556307414269, 'nu': 1.2876050715167362, 'a_scale': 2.7265608622134345, 'id': 552400}	1	[0]	[[[ 0.49068801,2996.722627 , 143.7096376 , 142.5947119 ]]]	[[[939.301927 , 87.7216355, 90.7001464]]]	[[[0.,0.,0.,0.]]]	[[[0.,0.,0.]]]	[[[0.,0.,0.]]]	[1.]
{'B_diff': 0.5, 'I_diff': 0.5, 'T_diff': 0.5, 'N0': 1563.4375006937948, 'h_N': 12.541879144415475, 'r0': 1.0820486749687783, 'a0': 0.002052814481683837, 'h0': 0.9829347757501827, 'alpha0': 0.00034809465840738034, 'eta0': 3.498337499910698, 'delta': 0.05606785965866419, 'n': 1.5918894793891174, 'nu': 1.003579463837852, 'a_scale': 1.9287237850735652, 'id': 554600}	1	[1]	[[[1452.65248 , 30.792845, 187.641595, 0. ]]]	[[[ 18.7811667,106.391846 , 0. ]]]	[[[0.00000033,0.00000033,0.00000033,0. ]]]	[[[0.00000033,0.00000033,0. ]]]	[[[0.00000033,0.00000033,0. ]]]	[1.]
{'B_diff': 0.75, 'I_diff': 0.75, 'T_diff': 1.0, 'N0': 1124.3842030311644, 'h_N': 11.466604205995099, 'r0': 0.9971030893006523, 'a0': 0.0017469087480588422, 'h0': 0.6084502662654978, 'alpha0': 0.0008259945624550282, 'eta0': 2.8949161616003636, 'delta': 0.05332985758546987, 'n': 1.4352672896263146, 'nu': 1.4065893193914873, 'a_scale': 3.5512953192743333, 'id': 546200}	1	[0]	[[[ 4.25478439,1019.94950397, 202.6129055 , 370.9231943 ]]]	[[[1015.67787 , 74.6968545, 279.289371 ]]]	[[[0.36386725,0.27329667,0.48674143,0.07587885]]]	[[[0.27016374,0.03114169,0.01328102]]]	[[[1.20275072,0.78761237,0.34540147]]]	[1.]
{'B_diff': 0.25, 'I_diff': 1.0, 'T_diff': 1.0, 'N0': 2095.4301944003196, 'h_N': 7.143408252081629, 'r0': 0.7807817025474499, 'a0': 0.0007982290318617731, 'h0': 2.041631915830447, 'alpha0': 0.000867532790496215, 'eta0': 3.030117621477606, 'delta': 0.047624518843236485, 'n': 1.2759697552626041, 'nu': 1.830007532676031, 'a_scale': 1.0198204698402578, 'id': 553400}	1	[1]	[[[ 0.47652344,11100.41976 , 21.33940145, 34.5786734 ]]]	[[[7662.62535 , 15.8790468, 0. ]]]	[[[0.,0.,0.,0.]]]	[[[0.,0.,0.]]]	[[[0.,0.,0.]]]	[1.]
{'B_diff': 0.5, 'I_diff': 0.5, 'T_diff': 0.25, 'N0': 953.5169461290592, 'h_N': 14.397790545196145, 'r0': 0.8797554144382624, 'a0': 0.0020597599916592087, 'h0': 1.40818655662521, 'alpha0': 0.000699444408818902, 'eta0': 4.571042391579541, 'delta': 0.04449664100614016, 'n': 1.7927373560928732, 'nu': 1.2662761828148428, 'a_scale': 1.3199431898810043, 'id': 516000}	2	[0,1]	[[[ 166.942856 ,1486.969457 , 269.9757582 , 175.4594599 ], [ 890.663137 , 16.10871425, 137.30470373, 0. ]]]	[[[1296.78598 , 224.697716 , 151.50523 ], [ 12.383703 , 5.75307373, 0. ]]]	[[[1.17255073,0.99743435,1.0292446 ,0.19561579], [0. ,0. ,0. ,0. ]]]	[[[1.0195883 ,1.09052733,0.20246879], [0. ,0. ,0. ]]]	[[[0.90722064,0.73492484,0.1522964 ], [0. ,0. ,0. ]]]	[0.98,0.02]
{'B_diff': 0.5, 'I_diff': 1.0, 'T_diff': 0.75, 'N0': 2046.9198921991583, 'h_N': 15.230670622388027, 'r0': 1.070634266769257, 'a0': 0.0016865305366797674, 'h0': 0.7332661456603983, 'alpha0': 0.0005485023978319389, 'eta0': 2.059012763314466, 'delta': 0.03983380748944457, 'n': 1.4097729228636893, 'nu': 1.2678039833286023, 'a_scale': 2.679833647495848, 'id': 530800}	2	[0,0]	[[[ 47.1745847,3563.21431 , 312.420643 , 678.198316 ], [ 15.3925183,2530.135873 , 244.7404947, 756.601363 ]]]	[[[1537.75415 , 96.120837 , 417.268483 ], [2222.28497 , 97.7197027, 469.084689 ]]]	[[[2.46840005,0.56995538,1.0582084 ,0.25763789], [2.49709877,0.46995059,0.7300612 ,0.15680457]]]	[[[0.60858607,0.65059412,0.15513856], [0.4384047 ,0.25606818,0.06767565]]]	[[[0.94861542,1.56226813,0.59439316], [0.97174412,1.31556558,0.47521292]]]	[0.305,0.695]
{'B_diff': 0.25, 'I_diff': 1.0, 'T_diff': 1.0, 'N0': 1094.4865656467648, 'h_N': 10.630375922527675, 'r0': 1.9147446317649544, 'a0': 0.001430799203131783, 'h0': 0.9003948398797896, 'alpha0': 0.0004491981123503015, 'eta0': 2.7193230592551823, 'delta': 0.03898086206386343, 'n': 1.4145314525968158, 'nu': 1.2646142155101052, 'a_scale': 3.855950319613091, 'id': 540600}	1	[0]	[[[ 32.3083963,634.2364002,410.722551 ,440.29176 ]]]	[[[ 94.5217782,139.07975 ,209.874949 ]]]	[[[1.31563435,0.7828517 ,0.6380645 ,0.19068174]]]	[[[0.27724956,0.45457379,0.3747402 ]]]	[[[0.93122434,1.09121954,0.45582675]]]	[1.]
{'B_diff': 0.25, 'I_diff': 0.25, 'T_diff': 0.25, 'N0': 1332.6676285007343, 'h_N': 18.697397930926975, 'r0': 1.2955100975873728, 'a0': 0.0015024223617760785, 'h0': 1.907962569058544, 'alpha0': 0.000506271941681743, 'eta0': 1.8013351584148751, 'delta': 0.036810530460979665, 'n': 1.3933092238494713, 'nu': 1.1805080867732083, 'a_scale': 2.7860794728197558, 'id': 537600}	1	[0]	[[[ 11.5115941,4098.10258 , 237.4217203, 259.8874544]]]	[[[2754.26861 , 145.1564 , 180.708892]]]	[[[3.78270032,0.46207976,1.29614806,0.61751311]]]	[[[0.53935585,1.44415953,0.68315378]]]	[[[0.74479871,1.15938101,0.51586462]]]	[1.]
{'B_diff': 0.5, 'I_diff': 0.25, 'T_diff': 0.75, 'N0': 1920.704434426217, 'h_N': 13.231574619372838, 'r0': 1.2336636180829856, 'a0': 0.002078955663035166, 'h0': 2.1208475282821158, 'alpha0': 0.0007546365943490874, 'eta0': 3.8048473099882205, 'delta': 0.050443526264841755, 'n': 1.289389312401204, 'nu': 1.4326397508989654, 'a_scale': 2.6835742253406467, 'id': 528400}	1	[0]	[[[ 224.895366 ,5677.447625 , 506.8204411, 107.649088 ]]]	[[[5372.22469 , 420.163294 , 58.2066711]]]	[[[1.86056634,0.6383615 ,1.41654379,0.59150896]]]	[[[0.64303869,1.4714622 ,0.77270418]]]	[[[0.58135324,1.16137358,0.38194617]]]	[1.]
{'B_diff': 1.0, 'I_diff': 1.0, 'T_diff': 0.5, 'N0': 1239.89097238254, 'h_N': 8.917039214116384, 'r0': 1.1982927222516613, 'a0': 0.0005751664269948764, 'h0': 1.8391944344254676, 'alpha0': 0.0005713082711365948, 'eta0': 4.084539026871077, 'delta': 0.05639696737141434, 'n': 1.2188165801994728, 'nu': 1.0322281542834455, 'a_scale': 2.7424786337342315, 'id': 537000}	1	[1]	[[[ 42.3487412,1210.990042 ,1789.369468 , 48.8390281]]]	[[[227.421727 ,661.527188 , 48.8390281]]]	[[[1.18364326,0.88112014,0.26031203,0.3629139 ]]]	[[[1.17730195,0.63412392,0.3629139 ]]]	[[[1.21717456,0.52767944,0. ]]]	[1.]
{'B_diff': 0.5, 'I_diff': 1.0, 'T_diff': 0.25, 'N0': 651.3151410315435, 'h_N': 11.313218208535869, 'r0': 0.9964458003287988, 'a0': 0.0010381230666781382, 'h0': 0.868830995637449, 'alpha0': 0.0003365829546340005, 'eta0': 1.5465263294393352, 'delta': 0.03437913911880079, 'n': 1.813843062218619, 'nu': 1.9848089304636098, 'a_scale': 3.029064018271028, 'id': 556000}	1	[0]	[[[ 0.5836026,3007.191148 , 34.1140428, 98.584191 ]]]	[[[465.620438 , 18.3918655, 84.4659039]]]	[[[0.00000033,0.00000033,0.00000033,0.00000033]]]	[[[0.00000033,0.00000033,0.00000033]]]	[[[0.00000033,0.00000033,0.00000033]]]	[1.]
{'B_diff': 0.25, 'I_diff': 0.5, 'T_diff': 1.0, 'N0': 1096.027258558921, 'h_N': 11.601677966991664, 'r0': 1.5097266811221322, 'a0': 0.0007857124004709411, 'h0': 0.6746529761415466, 'alpha0': 0.00028578994366292097, 'eta0': 4.287492567965787, 'delta': 0.04025484250907298, 'n': 1.696879833777949, 'nu': 1.7377018048801127, 'a_scale': 1.1831736753648372, 'id': 526200}	1	[1]	[[[ 26.3445182,2907.837978 , 121.8276832, 425.649157 ]]]	[[[2094.49612 , 96.6914636, 0. ]]]	[[[2.61373639,0.46214751,1.5725501 ,0.19582502]]]	[[[0.47172861,1.64761069,0. ]]]	[[[0.45590386,1.30595315,0.19582502]]]	[1.]
{'B_diff': 0.5, 'I_diff': 1.0, 'T_diff': 0.75, 'N0': 628.670851892841, 'h_N': 15.471996208997949, 'r0': 0.5035148592476533, 'a0': 0.0018920536101517582, 'h0': 0.8385343055016317, 'alpha0': 0.0004008359132734307, 'eta0': 4.968633777043749, 'delta': 0.03900247593674913, 'n': 1.018235274758889, 'nu': 1.6288076237919509, 'a_scale': 2.3465025311378787, 'id': 556400}	2	[1,1]	[[[ 4.01602512,1073.35402 , 143.7438026 , 161.9118123 ], [ 628.670642 , 0. , 0. , 0. ]]]	[[[1073.35402 , 52.9693496, 121.438571 ], [ 0. , 0. , 0. ]]]	[[[0.00000033,0.00000033,0.00000033,0.00000033], [0.00000033,0. ,0. ,0. ]]]	[[[0.00000033,0.00000033,0.00000033], [0. ,0. ,0. ]]]	[[[0. ,0.00000033,0.00000033], [0. ,0. ,0. ]]]	[0.845,0.155]
{'B_diff': 0.5, 'I_diff': 0.5, 'T_diff': 1.0, 'N0': 640.6515687566894, 'h_N': 13.231531278857483, 'r0': 1.8330797596680108, 'a0': 0.000568197675273766, 'h0': 2.1899872437720074, 'alpha0': 0.000582535458776453, 'eta0': 1.3673055750941527, 'delta': 0.04821723391543307, 'n': 1.6451416013595872, 'nu': 1.4663252868985293, 'a_scale': 2.0474027398665697, 'id': 555000}	1	[0]	[[[ 0.46702257,3088.628095 , 86.5542928 , 51.0909406 ]]]	[[[781.197435 , 61.9639779, 29.8814721]]]	[[[0.,0.,0.,0.]]]	[[[0.,0.,0.]]]	[[[0.,0.,0.]]]	[1.]
{'B_diff': 0.75, 'I_diff': 0.5, 'T_diff': 0.25, 'N0': 1741.1298734515374, 'h_N': 15.423667786756884, 'r0': 1.5654732324529934, 'a0': 0.0007111816003368965, 'h0': 1.6593667815657436, 'alpha0': 0.0005834941324434685, 'eta0': 2.486297851484359, 'delta': 0.042333927724655634, 'n': 1.7042355979232922, 'nu': 1.063248880707606, 'a_scale': 2.253506959956251, 'id': 532000}	1	[0]	[[[ 29.4521264,3383.49508 , 421.785557 , 459.0486609]]]	[[[1964.36058 , 247.239294, 434.24033 ]]]	[[[3.35575512,0.71231535,0.90498311,0.41273026]]]	[[[0.68750582,1.50502825,0.42950912]]]	[[[1.03342555,1.34910921,2.18063709]]]	[1.]
{'B_diff': 0.75, 'I_diff': 0.25, 'T_diff': 0.5, 'N0': 575.9631181054627, 'h_N': 16.761772466612065, 'r0': 1.0826148034072764, 'a0': 0.0014890424005685767, 'h0': 0.7213540492956694, 'alpha0': 0.00034837251110958977, 'eta0': 3.1635463867135125, 'delta': 0.040660370307152464, 'n': 1.2987279043123716, 'nu': 1.7709030821665026, 'a_scale': 1.8447605698820464, 'id': 557000}	1	[0]	[[[ 1.70320074,1086.360385 , 52.0904413 , 219.1611926 ]]]	[[[843.032094 , 37.9349656, 40.6309376]]]	[[[0.00000033,0.00000033,0.00000033,0.00000033]]]	[[[0.00000033,0.00000033,0.00000033]]]	[[[0.00000033,0.00000033,0.00000033]]]	[1.]
{'B_diff': 0.75, 'I_diff': 0.5, 'T_diff': 0.25, 'N0': 1518.0382175616924, 'h_N': 14.533970273289, 'r0': 1.641073392447897, 'a0': 0.0006593955209810476, 'h0': 1.7118106590596383, 'alpha0': 0.0003192657409055925, 'eta0': 1.9840236762734413, 'delta': 0.05860142820890664, 'n': 1.282874581169606, 'nu': 1.3500636848247096, 'a_scale': 3.136092860754666, 'id': 544800}	2	[0,0]	[[[ 1.323074 ,3604.0277076 , 306.962815 , 272.2923373 ], [ 0.93281254,7855.319748 , 380.910016 , 154.2067782 ]]]	[[[3591.64198 , 171.351441, 239.31544 ], [ 346.174398, 200.490056, 127.392008]]]	[[[0.71825596,0.38576245,0.87203039,0.48613946], [0.49808905,0.28662969,1.13103831,0.95788767]]]	[[[0.38649144,1.04476105,0.51211417], [0.7454278 ,1.27898011,1.01119036]]]	[[[0.18656269,0.65975775,0.29910722], [0.27929514,1.11348931,0.75754632]]]	[0.11,0.89]
{'B_diff': 0.75, 'I_diff': 0.5, 'T_diff': 0.25, 'N0': 593.2306983073463, 'h_N': 5.484374247125653, 'r0': 1.5628183151176422, 'a0': 0.001787657547301821, 'h0': 1.9216315862401314, 'alpha0': 0.0007928359242837746, 'eta0': 2.3594895575275707, 'delta': 0.03544805738937535, 'n': 1.5592628249150375, 'nu': 1.4803069743764665, 'a_scale': 2.936502308082791, 'id': 557600}	2	[0,0]	[[[ 0.16070528,3307.975136 , 55.0196289 , 52.3488189 ], [ 0.19272683,1688.6577895 , 55.0196289 , 97.8927952 ]]]	[[[ 454.469496 , 30.5782984, 39.8615098], [1599.5524 , 30.5782984, 69.4034833]]]	[[[0.00000033,0.00000033,0.00000033,0.00000033], [0.00000033,0.00000033,0.00000033,0.00000033]]]	[[[0.00000033,0.00000033,0.00000033], [0.00000033,0.00000033,0.00000033]]]	[[[0.00000033,0.00000033,0.00000033], [0.00000033,0.00000033,0.00000033]]]	[0.6,0.4]
{'B_diff': 0.75, 'I_diff': 0.5, 'T_diff': 1.0, 'N0': 892.4167943803598, 'h_N': 17.816579511642413, 'r0': 1.4188602489978368, 'a0': 0.001497180811764278, 'h0': 1.1868749853729175, 'alpha0': 0.00041012623324892476, 'eta0': 1.3417228052965262, 'delta': 0.04765079748319641, 'n': 1.0346482151737306, 'nu': 1.9747702106874023, 'a_scale': 4.089061694056214, 'id': 558200}	2	[1,1]	[[[ 0.67066618,6486.37358 , 42.741219 , 30.26614535], [ 0.7271089 ,3173.94884 , 42.741219 , 47.14964217]]]	[[[ 0. , 25.742915 , 7.09916295], [3173.94884 , 25.742915 , 39.7041642 ]]]	[[[0.00000033,0.00000033,0.00000033,0.00000033], [0.00000033,0.00000033,0.00000033,0.00000033]]]	[[[0. ,0.00000033,0.00000033], [0.00000033,0.00000033,0.00000033]]]	[[[0.00000033,0.00000033,0.00000033], [0. ,0.00000033,0.00000033]]]	[0.6,0.4]
{'B_diff': 1.0, 'I_diff': 1.0, 'T_diff': 0.75, 'N0': 833.5781702912299, 'h_N': 10.54873519324067, 'r0': 0.9837888682223637, 'a0': 0.0019625629286249683, 'h0': 1.446060343129628, 'alpha0': 0.0003940517853621884, 'eta0': 3.1810948627009394, 'delta': 0.04593194863076158, 'n': 1.8943329869768082, 'nu': 1.4142731129791404, 'a_scale': 3.4089250674258467, 'id': 537200}	2	[0,1]	[[[ 162.595687 ,1638.8719495 , 376.8235 , 150.4422093 ], [ 740.82281 , 21.82979125, 144.9584821 , 0. ]]]	[[[ 70.0285395,124.801097 ,101.239035 ], [ 12.654732 , 83.9855889, 0. ]]]	[[[1.43947768,0.85706702,0.77305062,0.33000544], [0.00000033,0.00000033,0.00000033,0. ]]]	[[[0.97808594,1.18243039,0.52326368], [0.00000033,0.00000033,0. ]]]	[[[0.86698769,1.14743271,0.32642852], [0.00000033,0.00000033,0. ]]]	[0.99,0.01]
{'B_diff': 1.0, 'I_diff': 0.25, 'T_diff': 1.0, 'N0': 1695.2409822803977, 'h_N': 16.600634932300398, 'r0': 1.0591284739822928, 'a0': 0.0015319996747317891, 'h0': 0.5988969139437702, 'alpha0': 0.00082469007858124, 'eta0': 4.551074264827726, 'delta': 0.045630225550229594, 'n': 1.4929276991605578, 'nu': 1.969185214240471, 'a_scale': 1.5929259957241684, 'id': 522200}	1	[1]	[[[ 212.132992 ,3864.7664433, 287.5529892, 289.74272 ]]]	[[[3832.12407 , 219.439412, 0. ]]]	[[[1.59500645,0.71252745,1.64048847,0.19128549]]]	[[[0.71317905,1.69286677,0. ]]]	[[[0.65512305,1.48558669,0.19128549]]]	[1.]
{'B_diff': 0.75, 'I_diff': 0.25, 'T_diff': 0.25, 'N0': 1095.4014349539257, 'h_N': 9.859940325144136, 'r0': 0.9737173828226329, 'a0': 0.0009998881300058975, 'h0': 1.6530591657524636, 'alpha0': 0.0007602496689210657, 'eta0': 1.5616833693508998, 'delta': 0.044770343047295866, 'n': 1.0550793022330636, 'nu': 1.8545571418647082, 'a_scale': 1.7135973421272233, 'id': 556800}	1	[0]	[[[ 0.51588484,4207.8568312 , 28.3105564 , 42.519491 ]]]	[[[4207.74159 , 17.5074402, 16.1032203]]]	[[[0.,0.,0.,0.]]]	[[[0.,0.,0.]]]	[[[0.00000059,0. ,0. ]]]	[1.]
{'B_diff': 1.0, 'I_diff': 0.5, 'T_diff': 0.25, 'N0': 955.2180894959699, 'h_N': 18.900563303041267, 'r0': 1.2322793370430767, 'a0': 0.0014103107620721017, 'h0': 2.0092406949466097, 'alpha0': 0.00022109095010309308, 'eta0': 3.627969076225343, 'delta': 0.04233807140215599, 'n': 1.6640072912758215, 'nu': 1.4310189893315235, 'a_scale': 4.384752259318768, 'id': 548000}	2	[0,0]	[[[ 21.566842 ,1047.3907344 , 252.537706 , 308.8839702 ], [ 1.10830251,4587.319264 , 234.236102 , 138.2957361 ]]]	[[[1027.68321 , 124.58816 , 220.06973 ], [ 388.290044 , 115.94785 , 99.3856687]]]	[[[2.07448752,0.53218954,0.40889462,0.09864397], [0. ,0. ,0. ,0. ]]]	[[[0.53529434,0.46760375,0.11432661], [0. ,0. ,0. ]]]	[[[0.37924398,0.3562413 ,0.06012183], [0. ,0. ,0. ]]]	[0.375,0.625]
{'B_diff': 0.25, 'I_diff': 1.0, 'T_diff': 0.75, 'N0': 627.4871631818071, 'h_N': 13.994239832919602, 'r0': 1.3847391835336482, 'a0': 0.0011349881000943208, 'h0': 2.2845191911725133, 'alpha0': 0.0005148631860414754, 'eta0': 1.8476486695490628, 'delta': 0.05504543218610351, 'n': 1.01884953914213, 'nu': 1.4291698281052523, 'a_scale': 2.700893646697841, 'id': 553200}	1	[1]	[[[ 1.01787099,1959.94095 , 214.8117831 , 75.388451 ]]]	[[[1959.94095 , 77.8916301, 40.4748473]]]	[[[0.25187915,0.19377833,0.670114 ,0.4587334 ]]]	[[[0.19377833,0.20252351,0.15568524]]]	[[[0. ,1.12327561,1.0911517 ]]]	[1.]
{'B_diff': 0.25, 'I_diff': 0.5, 'T_diff': 0.75, 'N0': 1482.637491463216, 'h_N': 15.837203921433385, 'r0': 1.5214752851305802, 'a0': 0.002078055349408835, 'h0': 2.200906503448433, 'alpha0': 0.0006432074974283046, 'eta0': 5.039009712999033, 'delta': 0.055291498786984035, 'n': 1.6011453986043618, 'nu': 1.6225293864318604, 'a_scale': 4.508059976658069, 'id': 526000}	1	[1]	[[[ 725.533394 , 980.7290196,1130.237214 , 22.9563498]]]	[[[938.493691 ,149.029023 , 22.9563498]]]	[[[0.6799248 ,1.91441718,0.57709303,0.10781233]]]	[[[1.9223426 ,0.8528227 ,0.10781233]]]	[[[1.76586554,0.53658607,0. ]]]	[1.]
{'B_diff': 1.0, 'I_diff': 0.25, 'T_diff': 0.25, 'N0': 1821.4645334406, 'h_N': 5.312018331399956, 'r0': 0.7335932683928104, 'a0': 0.0015673382087102372, 'h0': 1.0601858517194929, 'alpha0': 0.00045973122869751037, 'eta0': 4.910568413164681, 'delta': 0.05237208659098902, 'n': 1.8638602740005432, 'nu': 1.0390922385974637, 'a_scale': 2.680300269875496, 'id': 560000}	1	[1]	[[[1760.5352 , 22.2057151, 98.2764039, 0. ]]]	[[[12.152443 ,81.7843336, 0. ]]]	[[[0.00000033,0.00000033,0.00000033,0. ]]]	[[[0.00000033,0.00000033,0. ]]]	[[[0.00000033,0.00000033,0. ]]]	[1.]
{'B_diff': 1.0, 'I_diff': 0.25, 'T_diff': 0.75, 'N0': 979.2012735073669, 'h_N': 15.884847985563935, 'r0': 0.6937314561561074, 'a0': 0.00168273682294572, 'h0': 1.055468218890502, 'alpha0': 0.00029597490511780136, 'eta0': 1.9577764269277527, 'delta': 0.04845542124867884, 'n': 1.1175063361263802, 'nu': 1.1864425872120148, 'a_scale': 1.8777179193114244, 'id': 560400}	1	[1]	[[[ 20.7094234 ,498.3615575 ,312.35650288,559.543064 ]]]	[[[412.509918,311.541484, 0. ]]]	[[[0.00000033,0.00000033,0.00000033,0.00000033]]]	[[[0.00000033,0.00000033,0. ]]]	[[[0.00000033,0.00000033,0.00000033]]]	[1.]
{'B_diff': 0.25, 'I_diff': 1.0, 'T_diff': 0.75, 'N0': 2207.5401292107435, 'h_N': 5.6756540263762725, 'r0': 1.1187240990063327, 'a0': 0.0010136126151336642, 'h0': 1.0879751896241627, 'alpha0': 0.0003625341990138739, 'eta0': 2.0465648041932485, 'delta': 0.04976844082980207, 'n': 1.575327117681516, 'nu': 1.6545900506929927, 'a_scale': 4.347861091688047, 'id': 540400}	1	[0]	[[[ 97.7135881,7493.043558 , 346.8276808, 296.983905 ]]]	[[[7289.68287 , 47.4412288, 146.344935 ]]]	[[[2.75065613,0.43487562,1.62880793,0.49239956]]]	[[[0.43643601,0.4600599 ,0.45595418]]]	[[[0.4553266 ,1.867351 ,0.63167753]]]	[1.]
{'B_diff': 0.75, 'I_diff': 0.25, 'T_diff': 0.5, 'N0': 1685.37694097559, 'h_N': 13.779285607273627, 'r0': 1.8657909481956425, 'a0': 0.001525658648413778, 'h0': 2.0157636451604626, 'alpha0': 0.0007101005163788811, 'eta0': 1.878808028391716, 'delta': 0.05182598312311476, 'n': 1.1925407545714237, 'nu': 1.2938308407657744, 'a_scale': 3.0502222640314964, 'id': 544200}	2	[0,0]	[[[ 8.2810224 ,4915.977504 , 277.7475252 , 199.4754252 ], [ 0.88684192,6497.21372 , 299.0132507 , 160.67231017]]]	[[[4723.39653 , 193.86553 , 144.308119], [3253.63087 , 227.066017, 156.022496]]]	[[[3.93910054,0.41141363,1.55639882,0.85175466], [1.10698358,0.35854189,1.60819143,1.16611394]]]	[[[0.4168686 ,1.66630195,0.95723315], [0.44343961,1.73940635,1.17941784]]]	[[[0.28338269,1.32112343,0.58242357], [0.27550274,1.26958893,0.73474912]]]	[0.065,0.935]
{'B_diff': 0.5, 'I_diff': 0.5, 'T_diff': 0.25, 'N0': 1586.98366034062, 'h_N': 13.518323977347078, 'r0': 0.5084356875207172, 'a0': 0.0005554355629482313, 'h0': 2.126619000605774, 'alpha0': 0.00027051438708713634, 'eta0': 4.125313372587456, 'delta': 0.04929927433238768, 'n': 1.4779667662787728, 'nu': 1.9948487649557751, 'a_scale': 3.7602011240795066, 'id': 541600}	1	[1]	[[[ 188.268774 ,4640.6990639, 372.002822 , 103.0347 ]]]	[[[4573.55449 , 188.037533, 103.0347 ]]]	[[[1.81281446,0.62325635,1.42003742,0.64267902]]]	[[[0.62395141,1.62175533,0.64267902]]]	[[[0.57805293,1.2374034 ,0. ]]]	[1.]
{'B_diff': 0.5, 'I_diff': 0.25, 'T_diff': 0.25, 'N0': 2156.17469823327, 'h_N': 13.428305471090423, 'r0': 0.5043522356654182, 'a0': 0.0010756652896650068, 'h0': 0.804333568347275, 'alpha0': 0.0005670901514802193, 'eta0': 4.520954784204335, 'delta': 0.04906010079259835, 'n': 1.123675353314908, 'nu': 1.5083435240726148, 'a_scale': 3.5547926243517236, 'id': 528000}	1	[0]	[[[ 949.46032 ,2279.34665202, 806.066045 , 153.62231 ]]]	[[[2277.36649 , 457.348724, 136.001165]]]	[[[0.72350111,1.67598579,1.14886234,0.29682311]]]	[[[1.6761473 ,1.28044043,0.31181697]]]	[[[1.50315858,0.98905191,0.18285693]]]	[1.]
{'B_diff': 0.25, 'I_diff': 1.0, 'T_diff': 1.0, 'N0': 1926.3738959689533, 'h_N': 10.690211929675494, 'r0': 1.3403332743882461, 'a0': 0.0011465159720100036, 'h0': 1.7732528532495277, 'alpha0': 0.0006212859831530305, 'eta0': 2.6956780279296995, 'delta': 0.04881988746739297, 'n': 1.744836390620456, 'nu': 1.3010574615647426, 'a_scale': 2.0857292226735398, 'id': 527800}	1	[0]	[[[ 281.657846 ,4847.8041 , 624.413267 , 237.7998784]]]	[[[3236.72644 , 204.066515, 142.512332]]]	[[[1.77182687,0.7433815 ,1.17842821,0.64257743]]]	[[[0.81247371,1.82724378,0.99966551]]]	[[[1.04403832,1.54244402,0.8393271 ]]]	[1.]
{'B_diff': 1.0, 'I_diff': 0.5, 'T_diff': 0.5, 'N0': 2238.5020889216707, 'h_N': 12.91749395354389, 'r0': 0.8599149848113817, 'a0': 0.001677676153907269, 'h0': 0.7287618750504024, 'alpha0': 0.000572764191845021, 'eta0': 1.4493853030140191, 'delta': 0.04667810535981559, 'n': 1.8475653321216456, 'nu': 1.4610927111013703, 'a_scale': 1.6806469367359944, 'id': 561000}	1	[0]	[[[ 0.98955989,8390.85871 , 81.3620978 , 260.273461 ]]]	[[[4991.98241 , 52.5493039, 205.935414 ]]]	[[[0.00000033,0.00000033,0.00000033,0.00000033]]]	[[[0.00000033,0.00000033,0.00000033]]]	[[[0.00000033,0.00000033,0.00000033]]]	[1.]
{'B_diff': 0.25, 'I_diff': 0.25, 'T_diff': 0.25, 'N0': 1372.373916448677, 'h_N': 5.820249686075277, 'r0': 1.3204604821641994, 'a0': 0.0019666757379314856, 'h0': 1.0930204542101396, 'alpha0': 0.0005790081106553277, 'eta0': 2.3787481287124828, 'delta': 0.05354095211391728, 'n': 1.831640325553105, 'nu': 1.1420187042074783, 'a_scale': 3.6176415453434503, 'id': 512000}	2	[0,1]	[[[ 250.962363 ,1789.207841 , 455.915736 , 322.013082 ], [1277.74609 , 21.61871487, 169.0784613 , 0. ]]]	[[[1404.18516 , 265.511806 , 202.790838 ], [ 11.8936557, 88.4329837, 0. ]]]	[[[1.11665728,1.09101274,0.85946934,0.17972473], [0.00000033,0.00000033,0.00000033,0. ]]]	[[[1.1201871 ,0.96332669,0.2077804 ], [0.00000033,0.00000033,0. ]]]	[[[1.01338644,0.71775289,0.13208991], [0.00000033,0.00000033,0. ]]]	[0.925,0.075]
{'B_diff': 1.0, 'I_diff': 0.25, 'T_diff': 0.5, 'N0': 1968.7250299294813, 'h_N': 14.813759615386395, 'r0': 0.6995751843771822, 'a0': 0.0008579838980910634, 'h0': 0.8865415327863094, 'alpha0': 0.0006322087267033941, 'eta0': 1.5160819247597048, 'delta': 0.05122230917010522, 'n': 1.585985547472976, 'nu': 1.041046600917953, 'a_scale': 1.1850648591026505, 'id': 509000}	2	[1,1]	[[[ 280.941153 ,2509.259155 , 322.85352658, 653.743649 ], [1861.43438 , 33.06592194, 210.810166 , 0. ]]]	[[[2482.24515 , 322.840557 , 0. ], [ 27.8434991, 0. , 0. ]]]	[[[1.1279227 ,1.00362647,1.21147168,0.16262844], [0.00000033,0.00000033,0.00000033,0. ]]]	[[[1.00680789,1.21148025,0. ], [0.00000033,0. ,0. ]]]	[[[0.78868803,1.00206736,0.16262844], [0.00000033,0.00000033,0. ]]]	[0.94,0.06]
{'B_diff': 0.75, 'I_diff': 0.25, 'T_diff': 1.0, 'N0': 1966.3066320795906, 'h_N': 7.961571491942816, 'r0': 1.1659736110911298, 'a0': 0.0014504797572487467, 'h0': 2.0147697139072145, 'alpha0': 0.0006036214713659058, 'eta0': 4.157898453994646, 'delta': 0.04111345627667787, 'n': 1.767419725630719, 'nu': 1.1492430341975077, 'a_scale': 2.993897419303704, 'id': 531800}	2	[1,0]	[[[1833.80649 , 24.9513958, 226.7535195, 0. ], [ 239.477618 ,3854.33824 , 540.442952 , 289.72862 ]]]	[[[ 13.3806167, 167.078357 , 0. ], [3574.59891 , 467.278323 , 154.938648 ]]]	[[[0.00000033,0.00000033,0.00000033,0. ], [1.53634441,0.79453961,1.08970739,0.26310974]]]	[[[0.00000033,0.00000033,0. ], [0.80797364,1.13296358,0.36609035]]]	[[[0.00000033,0.00000033,0. ], [0.70724858,0.81952266,0.14507977]]]	[0.165,0.835]
{'B_diff': 1.0, 'I_diff': 0.75, 'T_diff': 0.75, 'N0': 841.4404637283485, 'h_N': 13.37180426922145, 'r0': 1.7470493893633652, 'a0': 0.0014724716868444333, 'h0': 0.8381791669078418, 'alpha0': 0.00034037483512908953, 'eta0': 3.8299895171883636, 'delta': 0.034048828592057705, 'n': 1.9447807976483011, 'nu': 1.2621345868088674, 'a_scale': 1.3897567373676956, 'id': 562000}	1	[0]	[[[612.406473 , 22.4147637,204.6690695, 58.5738779]]]	[[[ 13.3448446,147.327629 , 25.4351007]]]	[[[0.00000033,0.00000033,0.00000033,0.00000033]]]	[[[0.00000033,0.00000033,0.00000033]]]	[[[0.00000033,0.00000033,0.00000033]]]	[1.]
{'B_diff': 0.5, 'I_diff': 0.5, 'T_diff': 0.25, 'N0': 1705.0661212416242, 'h_N': 15.458111737920966, 'r0': 0.6567536098000661, 'a0': 0.001977940604999791, 'h0': 1.4363475883421137, 'alpha0': 0.0006903241294826826, 'eta0': 4.314487689826973, 'delta': 0.058786920202340893, 'n': 1.285545820542698, 'nu': 1.5148741767429241, 'a_scale': 4.40014632789003, 'id': 528800}	1	[1]	[[[ 458.088464 ,2997.14907002, 668.533535 , 136.796853 ]]]	[[[2995.90188 , 253.292009, 136.796853]]]	[[[1.10031969,1.06123242,0.95159707,0.20717128]]]	[[[1.06126139,1.24264458,0.20717128]]]	[[[1.00743794,0.78919363,0. ]]]	[1.]
{'B_diff': 1.0, 'I_diff': 0.75, 'T_diff': 0.5, 'N0': 603.1337649025562, 'h_N': 18.444960046890248, 'r0': 1.4579448247175684, 'a0': 0.0006028144605027604, 'h0': 0.9568195323438518, 'alpha0': 0.0005124661069922172, 'eta0': 4.586199552081403, 'delta': 0.049279856735523604, 'n': 1.261059832209798, 'nu': 1.3076455666007503, 'a_scale': 2.8290033531712426, 'id': 561800}	1	[1]	[[[ 3.6992444,514.0745854,239.9499441,165.756106 ]]]	[[[420.428173,153.266658,165.756106]]]	[[[0.,0.,0.,0.]]]	[[[0.,0.,0.]]]	[[[0.,0.,0.]]]	[1.]
{'B_diff': 0.25, 'I_diff': 0.25, 'T_diff': 0.5, 'N0': 1690.4500251795826, 'h_N': 8.061638360679726, 'r0': 1.948484470297879, 'a0': 0.0008488255550730798, 'h0': 1.5384465157479885, 'alpha0': 0.0002890219704283808, 'eta0': 4.603700269500811, 'delta': 0.03991227378942566, 'n': 1.171966512180581, 'nu': 1.8622648673115645, 'a_scale': 3.804181317088481, 'id': 537800}	1	[0]	[[[ 17.847642 ,4458.9471019, 568.998147 , 259.2414271]]]	[[[4363.27966 , 285.561393, 223.240324]]]	[[[3.03671709,0.67514237,1.30679929,0.76384506]]]	[[[0.67980767,1.39740683,0.8166907 ]]]	[[[0.4847031 ,1.22745652,0.44187787]]]	[1.]
{'B_diff': 0.25, 'I_diff': 0.25, 'T_diff': 1.0, 'N0': 1947.5015260536868, 'h_N': 16.95918524591592, 'r0': 1.1831943810193661, 'a0': 0.0013679075114065731, 'h0': 0.9831829060975732, 'alpha0': 0.0006740459482420365, 'eta0': 3.661045839083014, 'delta': 0.041955971703780126, 'n': 1.735202790315007, 'nu': 1.4106684254977662, 'a_scale': 4.566786133057197, 'id': 525400}	1	[0]	[[[ 157.513777 ,5152.143565 , 407.8185474, 315.159528 ]]]	[[[4224.19979 , 329.921741, 181.322579]]]	[[[1.78091836,0.6577989 ,1.55184994,0.4036921 ]]]	[[[0.67124352,1.62807195,0.54872287]]]	[[[0.62207433,1.25058022,0.20931327]]]	[1.]
{'B_diff': 1.0, 'I_diff': 1.0, 'T_diff': 0.25, 'N0': 1086.3880563289445, 'h_N': 13.129051891543474, 'r0': 0.9254155990917898, 'a0': 0.001134234028813155, 'h0': 0.6903333211615128, 'alpha0': 0.000627610678742128, 'eta0': 3.7174703846758277, 'delta': 0.057052016992830384, 'n': 1.3872158506718728, 'nu': 1.092192862179906, 'a_scale': 3.4338744170577584, 'id': 562400}	1	[1]	[[[804.316491 , 85.0350826,419.907879 , 0. ]]]	[[[ 53.1622699,262.367722 , 0. ]]]	[[[0.00000033,0.00000033,0.00000033,0. ]]]	[[[0.00000033,0.00000033,0. ]]]	[[[0.00000033,0.00000033,0. ]]]	[1.]
{'B_diff': 0.5, 'I_diff': 0.75, 'T_diff': 0.75, 'N0': 1596.639775688264, 'h_N': 8.58228012664231, 'r0': 1.0277938625218472, 'a0': 0.0006433935862784274, 'h0': 1.5142313167477401, 'alpha0': 0.0003427391718902513, 'eta0': 4.142408777082499, 'delta': 0.0503478553346554, 'n': 1.2005684224594246, 'nu': 1.617825728475264, 'a_scale': 4.424061150645068, 'id': 555600}	1	[0]	[[[ 4.30333219,2782.99088486,1110.8477706 , 286.717992 ]]]	[[[2782.9738 , 84.0490406, 183.666869 ]]]	[[[6.01720619,0.51082955,0.51674475,0.29470851]]]	[[[0.51083207,1.38725739,0.29052185]]]	[[[5.22360253,0.56913423,0.87958726]]]	[1.]
{'B_diff': 1.0, 'I_diff': 0.5, 'T_diff': 1.0, 'N0': 2096.800064010655, 'h_N': 17.90300934109773, 'r0': 1.4874927710067818, 'a0': 0.0011740850391914802, 'h0': 2.1209313965292838, 'alpha0': 0.000885116933763732, 'eta0': 2.58288028651421, 'delta': 0.040787216102498636, 'n': 1.124424888851197, 'nu': 1.8813425135646336, 'a_scale': 3.4643196389033415, 'id': 561400}	2	[0,0]	[[[ 0.53019814, 7612.89476773, 32.8270134 , 43.7256374 ], [ 0.5161925 ,17579.89693868, 32.8270134 , 15.85827309]]]	[[[7612.89375 , 19.7114578 , 24.2023374 ], [ 0.49543868, 19.7114578 , 7.17163584]]]	[[[0.,0.,0.,0.], [0.,0.,0.,0.]]]	[[[0. ,0. ,0. ], [0.00000005,0. ,0. ]]]	[[[0.0000001,0. ,0. ], [0. ,0. ,0. ]]]	[0.415,0.585]
{'B_diff': 0.75, 'I_diff': 0.75, 'T_diff': 0.5, 'N0': 889.0968553687453, 'h_N': 6.58719065459346, 'r0': 1.541267020754804, 'a0': 0.001471490424638235, 'h0': 2.1021103004178125, 'alpha0': 0.00042511639777948775, 'eta0': 3.456277900103923, 'delta': 0.0465637471476939, 'n': 1.578941876786525, 'nu': 1.7843323162192894, 'a_scale': 3.309887885949273, 'id': 558600}	2	[0,0]	[[[ 0.27991801,2770.50997367, 96.4981317 , 100.5331145 ], [ 0.23782718,5962.054276 , 91.7945248 , 40.8837763 ]]]	[[[2764.31323 , 35.1905978, 61.2452123], [ 111.762826 , 34.9217023, 24.0959542]]]	[[[0.1097185 ,0.09860476,0.4788719 ,0.2575738 ], [0.03394455,0.03277684,0.39251445,0.26669933]]]	[[[0.09868658,0.2655073 ,0.28347659], [0.11910331,0.17843667,0.24589756]]]	[[[0.12476244,0.72922289,0.32181187], [0.03345942,0.65985892,0.49216402]]]	[0.49,0.51]
{'B_diff': 0.25, 'I_diff': 0.5, 'T_diff': 0.25, 'N0': 1622.1353685068739, 'h_N': 14.348031748627484, 'r0': 1.3491567025947104, 'a0': 0.0015490818370381117, 'h0': 1.7329580395068405, 'alpha0': 0.0007254314065626537, 'eta0': 4.9978523526591685, 'delta': 0.04672604568382939, 'n': 1.7338369318623212, 'nu': 1.3887716755392017, 'a_scale': 1.3535120367355453, 'id': 538400}	1	[0]	[[[ 250.793373 ,4631.64988 , 480.4986007 , 114.01783719]]]	[[[3575.3214 , 390.356737, 114.017816]]]	[[[1.58010762,0.74341706,1.32725824,0.41329407]]]	[[[0.75654218,1.40671543,0.41329415]]]	[[[0.71370285,1.00134333,0.97508919]]]	[1.]
{'B_diff': 0.25, 'I_diff': 0.5, 'T_diff': 0.5, 'N0': 1022.9226077033927, 'h_N': 11.989606348030051, 'r0': 0.6758672572551414, 'a0': 0.0007305953343838619, 'h0': 0.7775593413373663, 'alpha0': 0.0005944113668320782, 'eta0': 5.082793647301184, 'delta': 0.0478634966699118, 'n': 1.3362090606802823, 'nu': 1.722344587144873, 'a_scale': 3.3511133736401852, 'id': 538600}	1	[0]	[[[ 82.2288088,1327.117005 , 329.0494538, 296.0793762]]]	[[[1076.86673 , 96.0456508, 202.773773 ]]]	[[[1.5813446 ,0.91195699,0.73715745,0.26995175]]]	[[[0.85042987,1.64295114,0.31976806]]]	[[[2.51340915,0.70803547,0.24005538]]]	[1.]
{'B_diff': 1.0, 'I_diff': 0.25, 'T_diff': 1.0, 'N0': 1011.9544324920407, 'h_N': 14.486051131899014, 'r0': 1.9832115343412022, 'a0': 0.0018026053622434734, 'h0': 1.4519881008663367, 'alpha0': 0.0007299963553487634, 'eta0': 4.552502154367653, 'delta': 0.043475619229665856, 'n': 1.7536409916628806, 'nu': 1.7701725150714278, 'a_scale': 3.2330654903995013, 'id': 535000}	1	[0]	[[[ 53.4437423,2324.340217 , 186.8620739, 159.2935728]]]	[[[2196.21391 , 140.950982, 67.763726]]]	[[[2.19934494,0.54892623,1.40855441,0.35960894]]]	[[[0.55480297,1.50809755,0.55098082]]]	[[[0.48535612,1.13377964,0.21977347]]]	[1.]
{'B_diff': 0.25, 'I_diff': 0.25, 'T_diff': 0.5, 'N0': 1257.595664171218, 'h_N': 12.879352794912105, 'r0': 1.2229583715594634, 'a0': 0.0017360402301456127, 'h0': 2.18442216220894, 'alpha0': 0.0008641378235045685, 'eta0': 2.5823542434818867, 'delta': 0.03023129052488812, 'n': 1.9775323058153838, 'nu': 1.869244796984002, 'a_scale': 2.5496627180388587, 'id': 563400}	1	[0]	[[[ 0.34402579,6858.13187 , 22.87104999, 31.4435733 ]]]	[[[3092.20286 , 14.5166658, 13.3316707]]]	[[[0.00000033,0.00000033,0.00000033,0.00000033]]]	[[[0.00000033,0.00000033,0.00000033]]]	[[[0.00000033,0.00000033,0.00000033]]]	[1.]
{'B_diff': 0.25, 'I_diff': 0.75, 'T_diff': 0.25, 'N0': 879.9458066113764, 'h_N': 13.931313632559043, 'r0': 1.6095030206559662, 'a0': 0.0006897286064214529, 'h0': 1.2549596429850962, 'alpha0': 0.0007551118864239544, 'eta0': 2.080187535977922, 'delta': 0.05109718401437819, 'n': 1.2545223137715087, 'nu': 1.7330551012622442, 'a_scale': 4.330535397663262, 'id': 564800}	1	[0]	[[[ 0.52804175,4858.226736 , 48.6410013 , 52.3803902 ]]]	[[[212.530616 , 24.7534813, 33.8088469]]]	[[[0.00000033,0.00000033,0.00000033,0.00000033]]]	[[[0.00000033,0.00000033,0.00000033]]]	[[[0.00000033,0.00000033,0.00000033]]]	[1.]
{'B_diff': 0.5, 'I_diff': 0.75, 'T_diff': 1.0, 'N0': 1167.9253063189622, 'h_N': 15.270493285341589, 'r0': 1.4742454251028487, 'a0': 0.0012102385192317398, 'h0': 2.2167138097414694, 'alpha0': 0.0008041187907140628, 'eta0': 1.5329034300384035, 'delta': 0.04364290343694907, 'n': 1.7284548078679998, 'nu': 1.0075503973866624, 'a_scale': 2.604191871910332, 'id': 543000}	3	[1,0,1]	[[[ 611.078198 , 320.4187493, 698.57306 , 32.5920179], [ 129.090362 ,2138.068841 , 495.806725 , 204.1292409], [ 12.4204375,3249.179315 , 315.371838 , 172.306628 ]]]	[[[ 80.1509133,586.107561 , 0. ], [514.161701 ,288.892859 ,141.789646 ], [701.246465 ,315.371838 ,172.306628 ]]]	[[[0.47078965,2.53120955,0.5762568 ,0.14480728], [1.86124111,0.74270716,0.62088073,0.40986207], [3.68790213,0.47042125,0.92816666,0.58590104]]]	[[[2.96050171,0.63767261,0. ], [1.02416295,0.77997858,0.52115568], [0.62638815,0.92816666,0.58590104]]]	[[[2.42941274,0.38378531,0.14480728], [0.85025461,1.2573544 ,0.98949298], [0.4655993 ,0. ,0. ]]]	[0.095,0.835,0.07 ]
{'B_diff': 0.25, 'I_diff': 0.75, 'T_diff': 0.75, 'N0': 895.6120296348813, 'h_N': 10.132075885719292, 'r0': 1.5008663848837103, 'a0': 0.0015473071778805297, 'h0': 1.174426390637596, 'alpha0': 0.0008558242452192979, 'eta0': 4.357751255300373, 'delta': 0.03145984903300523, 'n': 1.7516715455851233, 'nu': 1.5330397942100173, 'a_scale': 3.531540727672076, 'id': 539600}	1	[0]	[[[ 56.1330885,1733.905566 , 221.6560961, 260.771196 ]]]	[[[1365.42452 , 26.8474061, 109.320082 ]]]	[[[1.74175091,0.75847398,1.02804738,0.34382917]]]	[[[0.73499062,0.55341492,0.1845316 ]]]	[[[0.94666859,1.19290618,0.61656845]]]	[1.]
{'B_diff': 0.25, 'I_diff': 0.25, 'T_diff': 0.75, 'N0': 1089.7539420541443, 'h_N': 18.58606690465254, 'r0': 0.8127814954583243, 'a0': 0.0018928730766031156, 'h0': 1.6112558485025592, 'alpha0': 0.0008573664940166812, 'eta0': 2.0107474621666466, 'delta': 0.05869764959323555, 'n': 1.2696072588483858, 'nu': 1.9888438773630281, 'a_scale': 1.0907374957934661, 'id': 563600}	1	[1]	[[[ 1.51245025,5676.89613 , 22.13372735, 27.2269746 ]]]	[[[3903.69031 , 12.9077601, 0. ]]]	[[[0.00000033,0.00000033,0.00000033,0.00000033]]]	[[[0.00000033,0.00000033,0. ]]]	[[[0.00000033,0.00000033,0.00000033]]]	[1.]
{'B_diff': 1.0, 'I_diff': 1.0, 'T_diff': 1.0, 'N0': 1818.0047937761915, 'h_N': 15.973506547298637, 'r0': 1.3467118574429087, 'a0': 0.0009406598103861173, 'h0': 1.3351956466100376, 'alpha0': 0.00042829526176764053, 'eta0': 2.19796729719939, 'delta': 0.05284665983047451, 'n': 1.1815228066338404, 'nu': 1.3118222611698889, 'a_scale': 3.2199159255693077, 'id': 563000}	2	[0,1]	[[[ 1.22645875,3808.81800984, 269.374077 , 272.80613804], [ 1.27195057,3682.21464537, 371.31913 , 270.424568 ]]]	[[[3808.81635 , 152.27845 , 270.450364], [3682.21457 , 151.673019, 270.424568]]]	[[[0.,0.,0.,0.], [0.,0.,0.,0.]]]	[[[0. ,0.00000001,0. ], [0. ,0. ,0. ]]]	[[[0.,0.,0.], [0.,0.,0.]]]	[0.99,0.01]
{'B_diff': 1.0, 'I_diff': 1.0, 'T_diff': 0.5, 'N0': 1705.459020070352, 'h_N': 12.079485322595229, 'r0': 1.1094381784413114, 'a0': 0.0013916813009316334, 'h0': 2.045908762021455, 'alpha0': 0.00045846141120887767, 'eta0': 4.194497776640729, 'delta': 0.05352041128086785, 'n': 1.3180168044675278, 'nu': 1.900240347581397, 'a_scale': 2.318514237155289, 'id': 549800}	2	[1,1]	[[[ 66.2228538 , 4630.6678123 , 269.9122977 , 125.253796 ], [ 0.71481009,12747.9510266 , 185.4090901 , 52.2292198 ]]]	[[[4599.72806 , 183.778098 , 125.253796 ], [ 13.8507266, 101.784235 , 52.2292198]]]	[[[2.61143992,0.46235575,1.52416834,0.69180806], [0.11617236,0.10017203,1.09393543,1.14769521]]]	[[[0.46297426,1.77604569,0.69180806], [0.24065715,1.23646133,1.14769521]]]	[[[0.41424958,1.06393153,0. ], [0.10002064,1.00901222,0. ]]]	[0.51,0.49]
{'B_diff': 0.5, 'I_diff': 0.75, 'T_diff': 1.0, 'N0': 2127.1330909549333, 'h_N': 11.953781569301071, 'r0': 1.689120225980656, 'a0': 0.0007685507878875336, 'h0': 1.9252593790929509, 'alpha0': 0.00034638300029956866, 'eta0': 5.181199884129682, 'delta': 0.039834002690349576, 'n': 1.048940400295972, 'nu': 1.4172044511738977, 'a_scale': 2.8411275622349477, 'id': 555800}	2	[1,1]	[[[ 3.05797054,3411.80371 ,1282.006355 , 408.870507 ], [ 459.022537 ,5095.06767 ,1569.929708 , 209.7649784 ]]]	[[[3411.80371 , 227.924925 , 274.280977 ], [ 0. , 270.574608 , 23.7220554]]]	[[[4.06616749,0.63404043,0.59141991,0.37386571], [1.42409405,1.01346927,0.77240631,0.71558549]]]	[[[0.63404043,1.88648829,0.43482184], [0. ,2.25169534,2.32729954]]]	[[[0. ,0.73494484,0.89536578], [1.01346927,0.95869577,0.84587538]]]	[0.995,0.005]
{'B_diff': 0.25, 'I_diff': 0.5, 'T_diff': 0.25, 'N0': 1834.7252248962695, 'h_N': 10.626311600661293, 'r0': 0.5544771268383196, 'a0': 0.0014211130788080676, 'h0': 1.5215415685368723, 'alpha0': 0.0003009348833814944, 'eta0': 3.582211050519238, 'delta': 0.03625077191906129, 'n': 1.125556713155662, 'nu': 1.9022190084550963, 'a_scale': 2.7414844784233807, 'id': 564000}	2	[0,0]	[[[ 0.81045601,10729.055696 , 49.2371274 , 68.6618987 ], [ 0.82806371, 8495.578939 , 49.2371274 , 88.0718914 ]]]	[[[ 556.209596 , 26.013886 , 44.2603987], [8155.20388 , 26.013886 , 59.2835071]]]	[[[0.,0.,0.,0.], [0.,0.,0.,0.]]]	[[[0.,0.,0.], [0.,0.,0.]]]	[[[0.,0.,0.], [0.,0.,0.]]]	[0.39,0.61]
{'B_diff': 0.25, 'I_diff': 0.5, 'T_diff': 0.5, 'N0': 1851.2649849594861, 'h_N': 11.461199833810944, 'r0': 1.8121334630498809, 'a0': 0.0012202189098937583, 'h0': 2.2465235143509923, 'alpha0': 0.0003625729536134358, 'eta0': 1.911217555454753, 'delta': 0.0489782051576695, 'n': 1.3379017086018181, 'nu': 1.5465891463897843, 'a_scale': 4.483752879378969, 'id': 564200}	1	[0]	[[[ 0.35343918,10528.918577 , 118.7447085 , 66.5919779 ]]]	[[[833.250207 , 65.3860329, 37.421196 ]]]	[[[0.,0.,0.,0.]]]	[[[0.,0.,0.]]]	[[[0.,0.,0.]]]	[1.]
{'B_diff': 0.5, 'I_diff': 0.5, 'T_diff': 1.0, 'N0': 2005.7829303007748, 'h_N': 18.989354788453575, 'r0': 1.2528472974565825, 'a0': 0.001174380119621076, 'h0': 1.3992888573755455, 'alpha0': 0.0008076126163035156, 'eta0': 1.438806569299199, 'delta': 0.0580500945238875, 'n': 1.226804470673981, 'nu': 1.087966019222973, 'a_scale': 2.9359438687949018, 'id': 542200}	2	[0,0]	[[[ 54.3982835,6051.66346 , 677.24529 , 334.045651 ], [ 48.6027866,5853.98506 , 671.73428 , 345.735103 ]]]	[[[1743.03824 , 320.145609, 182.988737], [1959.6894 , 312.066729, 189.16424 ]]]	[[[3.30942179,0.66063263,1.29805848,0.77986164], [3.70532162,0.68390887,1.30704896,0.7545914 ]]]	[[[1.27543642,1.60234 ,0.91173356], [1.14716638,1.64182904,0.88332612]]]	[[[1.11044746,2.03280222,1.16485294], [1.23733456,2.01809405,1.1244072 ]]]	[0.995,0.005]
{'B_diff': 0.25, 'I_diff': 1.0, 'T_diff': 1.0, 'N0': 2056.3493813754326, 'h_N': 19.535862220905557, 'r0': 0.6672597696557805, 'a0': 0.0006937922018485967, 'h0': 0.6739468336107668, 'alpha0': 0.0003127370497998251, 'eta0': 3.0461371805708923, 'delta': 0.05483235954152833, 'n': 1.2972073533860446, 'nu': 1.1832830412088555, 'a_scale': 4.233081534033648, 'id': 566200}	1	[1]	[[[1765.89861 , 129.348722, 478.438203, 0. ]]]	[[[ 97.0742069,219.890853 , 0. ]]]	[[[0.,0.,0.,0.]]]	[[[0.,0.,0.]]]	[[[0.,0.,0.]]]	[1.]
{'B_diff': 1.0, 'I_diff': 1.0, 'T_diff': 1.0, 'N0': 1246.8846853881942, 'h_N': 8.380770307756052, 'r0': 0.8181973912169813, 'a0': 0.0009373080000150049, 'h0': 1.725907062185295, 'alpha0': 0.00028499420252922945, 'eta0': 4.565737065997466, 'delta': 0.04607107391403659, 'n': 1.319269734568628, 'nu': 1.5993599272353862, 'a_scale': 4.721425572660013, 'id': 537400}	1	[1]	[[[ 27.4566409,2427.7800317, 232.7323881, 178.541102 ]]]	[[[2395.53769 , 167.861056, 178.541102]]]	[[[2.3569345 ,0.50211909,0.86785973,0.4149643 ]]]	[[[0.50877409,1.21140709,0.4149643 ]]]	[[[0.99314103,0.09840545,0. ]]]	[1.]
{'B_diff': 0.5, 'I_diff': 0.75, 'T_diff': 0.25, 'N0': 2113.266340262827, 'h_N': 11.093916236146988, 'r0': 1.5729198696846978, 'a0': 0.0011054028745268519, 'h0': 0.7583251162736528, 'alpha0': 0.0004369434792135791, 'eta0': 1.4468916633045525, 'delta': 0.04095013932751211, 'n': 1.4569464602940485, 'nu': 1.79534546423965, 'a_scale': 1.1471473008343462, 'id': 568000}	1	[1]	[[[ 0.33457442,9869.98564 , 31.73355326, 149.54124 ]]]	[[[6313.8594 , 23.4918714, 0. ]]]	[[[0.00000033,0.00000033,0.00000033,0.00000033]]]	[[[0.00000033,0.00000033,0. ]]]	[[[0.00000033,0.00000033,0.00000033]]]	[1.]
{'B_diff': 0.5, 'I_diff': 0.25, 'T_diff': 0.75, 'N0': 2155.0739828143737, 'h_N': 14.082139070612897, 'r0': 1.3957566407669557, 'a0': 0.001150734654789215, 'h0': 1.2369759119033872, 'alpha0': 0.000882477525594556, 'eta0': 1.7572425713525104, 'delta': 0.04171031150492105, 'n': 1.2519963371545826, 'nu': 1.8635128648255308, 'a_scale': 3.6863363973800816, 'id': 566800}	2	[0,0]	[[[ 0.45221034,13763.25172 , 28.37101548, 43.6037035 ], [ 0.45973709, 9744.65299 , 28.37101534, 63.3033502 ]]]	[[[1811.02632 , 18.3721119, 17.7869207], [8538.26111 , 18.372112 , 27.205199 ]]]	[[[0. ,0. ,0. ,0. ], [0.00000008,0.00000141,0.00000001,0.00000251]]]	[[[0. ,0. ,0. ], [0.00000262,0. ,0.00000098]]]	[[[0. ,0. ,0. ], [0.00002999,0.00000002,0.00000514]]]	[0.51,0.49]
{'B_diff': 0.5, 'I_diff': 1.0, 'T_diff': 0.5, 'N0': 1425.7474209954053, 'h_N': 9.140301102927108, 'r0': 1.4074765239910008, 'a0': 0.0005786705945931544, 'h0': 0.8446501264224171, 'alpha0': 0.0005651568223356502, 'eta0': 2.0865402861647238, 'delta': 0.04160428502562102, 'n': 1.3308194137097034, 'nu': 1.058253638087805, 'a_scale': 2.6977368083905784, 'id': 556200}	1	[0]	[[[ 3.97901119,1307.062052 , 460.109339 , 554.856041 ]]]	[[[216.985172,223.699618,341.415725]]]	[[[0.74679544,0.54678018,0.43487766,0.11204428]]]	[[[0.62179824,0.26302515,0.07290513]]]	[[[0.76122178,0.93308839,0.2329086 ]]]	[1.]
{'B_diff': 0.25, 'I_diff': 0.5, 'T_diff': 1.0, 'N0': 2074.649087232793, 'h_N': 7.727919297313887, 'r0': 1.5594506256451546, 'a0': 0.0016512448005621084, 'h0': 2.1964560020832335, 'alpha0': 0.000620745080552566, 'eta0': 3.165952551558453, 'delta': 0.039269792235793514, 'n': 1.4970967569828384, 'nu': 1.0232509784155708, 'a_scale': 2.949444585623371, 'id': 564600}	3	[1,1,1]	[[[1775.5959 , 43.3569886, 441.907187 , 37.2027481], [ 116.274836 ,6147.19559 , 592.17573 , 217.5415 ], [ 346.091158 ,6148.745528 , 771.353298 , 185.136438 ]]]	[[[ 19.8225427, 268.852207 , 0. ], [2062.29896 , 592.17573 , 217.5415 ], [5971.3162 , 0. , 0. ]]]	[[[0. ,0. ,0. ,0. ], [2.30101538,0.57720836,1.2323889 ,0.66011078], [1.65546413,0.72890078,1.27162813,0.8201208 ]]]	[[[0. ,0. ,0. ], [0.64082607,1.2323889 ,0.66011078], [0.72998863,0. ,0. ]]]	[[[0. ,0. ,0. ], [0.57452681,0. ,0. ], [0.69898013,1.27162813,0.8201208 ]]]	[0.88 ,0.115,0.005]
{'B_diff': 0.25, 'I_diff': 0.5, 'T_diff': 0.5, 'N0': 1234.8557407557382, 'h_N': 10.583572873492997, 'r0': 0.7334529228549662, 'a0': 0.0007207297396052636, 'h0': 0.6908562746117167, 'alpha0': 0.000519320998940142, 'eta0': 3.9983668350568364, 'delta': 0.05295831231089161, 'n': 1.0981581003550995, 'nu': 1.7236743886895711, 'a_scale': 4.558690501542197, 'id': 551400}	1	[0]	[[[ 23.9339898,2925.724272 , 333.350651 , 255.2963026]]]	[[[2759.21627 , 153.802207, 187.317896]]]	[[[2.80932276,0.51817366,0.97887199,0.34144489]]]	[[[0.549508 ,1.71020617,0.41723991]]]	[[[1.33445179,1.0097272 ,0.30625792]]]	[1.]
{'B_diff': 0.5, 'I_diff': 0.75, 'T_diff': 0.75, 'N0': 2231.7442308361447, 'h_N': 9.56232589528825, 'r0': 0.8045276577245499, 'a0': 0.0016343395063040948, 'h0': 1.5380525414890864, 'alpha0': 0.0008244176955811838, 'eta0': 1.7718165244380848, 'delta': 0.040284786364336876, 'n': 1.3421509993755418, 'nu': 1.8070246759302784, 'a_scale': 2.517228021577238, 'id': 568400}	2	[0,0]	[[[ 0.52646112,14931.725829 , 35.6324498 , 39.1507922 ], [ 0.5382418 , 9801.950247 , 35.6324498 , 63.5573109 ]]]	[[[ 641.887729 , 20.494913 , 22.7586506], [9197.34498 , 20.494913 , 38.0248654]]]	[[[0.,0.,0.,0.], [0.,0.,0.,0.]]]	[[[0.,0.,0.], [0.,0.,0.]]]	[[[0.,0.,0.], [0.,0.,0.]]]	[0.56,0.44]
{'B_diff': 1.0, 'I_diff': 0.5, 'T_diff': 0.25, 'N0': 2098.1268690993343, 'h_N': 8.893424416315264, 'r0': 0.906044971349643, 'a0': 0.001376980212711275, 'h0': 1.1809851902333866, 'alpha0': 0.0005896393202195079, 'eta0': 4.023193908112696, 'delta': 0.056648331696154755, 'n': 1.8565303136999753, 'nu': 1.2563415782072636, 'a_scale': 1.0477726129337368, 'id': 522400}	2	[1,1]	[[[ 469.992489 ,3210.508097 , 523.53947 , 316.427527 ], [2036.65624 , 17.1667032, 135.794738 , 0. ]]]	[[[3170.82182 , 490.384334 , 0. ], [ 12.7355204, 0. , 0. ]]]	[[[1.09842213,1.08946282,1.19628784,0.18826058], [0.00000033,0.00000033,0.00000033,0. ]]]	[[[1.0921819 ,1.21889702,0. ], [0.00000033,0. ,0. ]]]	[[[0.94853289,0.87572363,0.18826058], [0.00000033,0.00000033,0. ]]]	[0.885,0.115]
{'B_diff': 0.5, 'I_diff': 0.75, 'T_diff': 1.0, 'N0': 645.1863905868139, 'h_N': 17.85379556623507, 'r0': 0.6857816932775466, 'a0': 0.001993358529467201, 'h0': 1.5594204856553788, 'alpha0': 0.0008741468808475878, 'eta0': 1.3840041300656327, 'delta': 0.04929647611225756, 'n': 1.112043703878486, 'nu': 1.4350280016368846, 'a_scale': 3.722837965584979, 'id': 568600}	2	[0,0]	[[[ 1.76711875,3668.17033329, 86.3255559 , 48.5481186 ], [ 2.19770838,1927.80650338, 86.3255271 , 82.2042751 ]]]	[[[ 0.00045329, 53.1359402 , 19.6538958 ], [1927.78712 , 53.1359225 , 60.9864564 ]]]	[[[0. ,0. ,0. ,0. ], [0.00000033,0.00000033,0.00000033,0.00000033]]]	[[[0. ,0. ,0. ], [0.00000033,0.00000033,0.00000033]]]	[[[0. ,0. ,0. ], [0.00000033,0.00000033,0.00000033]]]	[0.655,0.345]
{'B_diff': 0.75, 'I_diff': 1.0, 'T_diff': 0.75, 'N0': 2138.030981738063, 'h_N': 16.416267553428526, 'r0': 1.5819399437766621, 'a0': 0.0014515047257590524, 'h0': 1.2862801535656674, 'alpha0': 0.0006142822521432366, 'eta0': 4.898587911892433, 'delta': 0.0388671087706478, 'n': 1.7559465839058257, 'nu': 1.8319487725952581, 'a_scale': 1.6826220296310597, 'id': 559600}	2	[0,1]	[[[ 0.47113122,9202.50609 , 60.6911257 , 103.56895518], [ 113.312395 ,5584.848362 , 330.637579 , 220.401796 ]]]	[[[6274.74322 , 26.2683634, 97.0023079], [5510.40579 , 193.25177 , 220.401796 ]]]	[[[0.00000006,0.00000052,0.0000006 ,0.00000081], [2.17186808,0.5457464 ,1.68756988,0.54420613]]]	[[[0.00000071,0.00000008,0.00000046], [0.54695884,1.98462533,0.54420613]]]	[[[0.00000318,0.00000111,0.00001428], [0.4949378 ,1.34407619,0. ]]]	[0.655,0.345]
{'B_diff': 0.75, 'I_diff': 1.0, 'T_diff': 0.25, 'N0': 2094.3107105646195, 'h_N': 6.074463137441929, 'r0': 1.5357374137994793, 'a0': 0.0020070975899093924, 'h0': 1.1915460254652597, 'alpha0': 0.00037444089843969983, 'eta0': 3.1245975783531694, 'delta': 0.0366119621733957, 'n': 1.094612728940812, 'nu': 1.0213972030301117, 'a_scale': 3.551787939436483, 'id': 546400}	4	[1,1,1,1]	[[[ 51.820317 ,3626.620681 , 901.603191 , 580.160486 ], [ 392.854049 ,5211.39823 ,1090.073555 , 325.0229767 ], [ 2.4692776 , 717.087168 , 381.741391 , 893.676247 ], [ 0.36536799,8831.66623 , 576.380895 , 282.922301 ]]]	[[[406.211441 ,378.301456 ,580.160486 ], [ 0. ,372.274684 , 62.1775697], [717.087168 ,381.741391 ,893.676247 ], [ 0. ,576.380895 ,282.922301 ]]]	[[[2.53187747,1.07384113,1.04387264,0.52090159], [1.57366148,0.89244435,0.93894856,0.40402713], [0.00000033,0.00000033,0.00000033,0.00000033], [0.59235952,0.39415949,1.21965481,0.67311599]]]	[[[1.1461487 ,0.65466827,0.52090159], [0. ,1.40381741,1.73928136], [0.00000033,0.00000033,0.00000033], [0. ,1.21965481,0.67311599]]]	[[[1.27541891,1.4888476 ,0. ], [0.89244435,1.37678051,0.53021873], [0. ,0. ,0. ], [0.39415949,0. ,0. ]]]	[0.675,0.17 ,0.15 ,0.005]
{'B_diff': 1.0, 'I_diff': 0.75, 'T_diff': 1.0, 'N0': 1333.4224791788056, 'h_N': 11.454500650236549, 'r0': 0.643514324109593, 'a0': 0.0018954861987660622, 'h0': 1.9590250805757816, 'alpha0': 0.0005648275646972801, 'eta0': 3.1770125584982303, 'delta': 0.04784550533612003, 'n': 1.424096668446834, 'nu': 1.5797917291729777, 'a_scale': 4.712483724012551, 'id': 562200}	1	[0]	[[[ 3.41736852,2605.34719186, 575.6889792 , 245.894449 ]]]	[[[2605.33829 , 46.1527662, 108.067229 ]]]	[[[0.74118708,0.53540745,0.90193656,0.51502329]]]	[[[0.53540772,0.4073465 ,0.40803445]]]	[[[0.54845743,0.99815057,0.87644698]]]	[1.]
{'B_diff': 0.5, 'I_diff': 1.0, 'T_diff': 0.5, 'N0': 591.4651724917409, 'h_N': 16.01016173246334, 'r0': 0.5780778640166899, 'a0': 0.001043693130536723, 'h0': 1.8684521814015185, 'alpha0': 0.0002612588826253098, 'eta0': 5.0040872069404365, 'delta': 0.03679132568091733, 'n': 1.2688190579765006, 'nu': 1.411194812860334, 'a_scale': 4.669104689358694, 'id': 569000}	1	[1]	[[[ 8.13658882,504.5090945 ,241.016525 ,167.179162 ]]]	[[[502.159892,117.95693 ,167.179162]]]	[[[0.00000033,0.00000033,0.00000033,0.00000033]]]	[[[0.00000033,0.00000033,0.00000033]]]	[[[0.00000033,0.00000033,0. ]]]	[1.]
{'B_diff': 0.75, 'I_diff': 0.5, 'T_diff': 0.75, 'N0': 1478.709485424055, 'h_N': 6.5734187095077985, 'r0': 0.6012239062867522, 'a0': 0.0008967810633715464, 'h0': 2.08000679005771, 'alpha0': 0.0007667021198016617, 'eta0': 5.093906902536361, 'delta': 0.04734435335589447, 'n': 1.410581448389384, 'nu': 1.2389502818515503, 'a_scale': 1.1537570174519547, 'id': 545200}	2	[1,1]	[[[ 268.326707 ,3131.3751648 , 377.23078643, 183.742128 ], [1337.09224 , 48.76793835, 307.396281 , 0. ]]]	[[[3079.99408 , 368.563593 , 0. ], [ 44.1091884, 0. , 0. ]]]	[[[1.37953866,0.84077877,1.20833383,0.19778717], [0. ,0. ,0. ,0. ]]]	[[[0.84347937,1.21720311,0. ], [0. ,0. ,0. ]]]	[[[0.73354913,0.84223932,0.19778717], [0. ,0. ,0. ]]]	[0.995,0.005]
{'B_diff': 0.25, 'I_diff': 1.0, 'T_diff': 0.5, 'N0': 1594.2522267080262, 'h_N': 11.151866814832967, 'r0': 0.777159353237771, 'a0': 0.0007792770782461514, 'h0': 1.711973258104545, 'alpha0': 0.0002831026229313614, 'eta0': 3.8370735838681003, 'delta': 0.05011260640388239, 'n': 1.7570579588291007, 'nu': 1.4691571445458695, 'a_scale': 3.8278929140200884, 'id': 565800}	2	[1,0]	[[[1478.54943 , 40.7449722, 218.2862697, 0. ], [ 305.5144 ,2896.009929 , 557.593131 , 247.697385 ]]]	[[[ 28.5301775, 70.1788767, 0. ], [2650.94611 , 219.591446 , 160.647807 ]]]	[[[0.00000033,0.00000033,0.00000033,0. ], [1.24666584,0.9380129 ,0.86527242,0.29271248]]]	[[[0.00000033,0.00000033,0. ], [0.95260329,1.31351557,0.43171934]]]	[[[0.00000033,0.00000033,0. ], [0.85853344,0.66088287,0.09899954]]]	[0.84,0.16]
{'B_diff': 0.5, 'I_diff': 1.0, 'T_diff': 1.0, 'N0': 1491.9884335382526, 'h_N': 6.153301654477014, 'r0': 0.7523092292491341, 'a0': 0.0009503974239019831, 'h0': 1.7714953617165217, 'alpha0': 0.00025364645901501643, 'eta0': 2.2930143857764476, 'delta': 0.03738482733874938, 'n': 1.7182401112189565, 'nu': 1.9594892392912477, 'a_scale': 4.069081105982411, 'id': 569400}	1	[0]	[[[ 0.35522411,9411.621599 , 53.9289168 , 54.7184766 ]]]	[[[514.307879 , 30.4807973, 31.622437 ]]]	[[[0.00000033,0.00000033,0.00000033,0.00000033]]]	[[[0.00000033,0.00000033,0.00000033]]]	[[[0.00000033,0.00000033,0.00000033]]]	[1.]
{'B_diff': 0.5, 'I_diff': 1.0, 'T_diff': 0.25, 'N0': 2213.6760001343077, 'h_N': 9.496076607294533, 'r0': 1.1706057322492196, 'a0': 0.0005324812166262894, 'h0': 2.256951153279539, 'alpha0': 0.000622678968927817, 'eta0': 1.5485172813016912, 'delta': 0.04788957699203762, 'n': 1.2485975152014892, 'nu': 1.7488843074862328, 'a_scale': 2.330055719300533, 'id': 568800}	2	[0,0]	[[[ 0.41714107,15174.069772 , 42.6604178 , 20.46413408], [ 0.42378458, 9823.406051 , 42.6604178 , 38.26723815]]]	[[[ 347.839472 , 23.4940869, 17.9238954], [9449.72682 , 23.4940869, 36.0624659]]]	[[[0.,0.,0.,0.], [0.,0.,0.,0.]]]	[[[0.,0.,0.], [0.,0.,0.]]]	[[[0.,0.,0.], [0.,0.,0.]]]	[0.82,0.18]
{'B_diff': 0.5, 'I_diff': 0.5, 'T_diff': 0.75, 'N0': 2081.5169305559484, 'h_N': 16.64286581408499, 'r0': 1.694445231858205, 'a0': 0.0012360734329248575, 'h0': 1.600968929587948, 'alpha0': 0.0006695077792846334, 'eta0': 3.700315822200193, 'delta': 0.057195267380783316, 'n': 1.1805121370662954, 'nu': 1.003633491901221, 'a_scale': 1.9722790699166501, 'id': 567600}	3	[0,0,1]	[[[ 16.0505205, 657.689678 ,1171.260984 , 627.3157 ], [ 34.0778456,1265.295252 ,1241.830491 , 593.009294 ], [ 95.9391392,4869.2640299,1092.73499 , 259.631692 ]]]	[[[ 634.085181 , 660.540585 , 514.731704 ], [ 547.705281 , 662.805986 , 431.439507 ], [ 71.9979799,1092.73499 , 259.631692 ]]]	[[[0.00000033,0.00000033,0.00000033,0.00000033], [1.5761518 ,0.71733825,0.23692227,0.09856989], [2.4028147 ,0.8052062 ,0.78906572,0.62083765]]]	[[[0.00000033,0.00000033,0.00000033], [0.43940472,0.13553176,0.11264561], [0.93071796,0.78906572,0.62083765]]]	[[[0.00000033,0.00000033,0.00000033], [1.19369438,0.43811699,0.07464597], [0.80407401,0. ,0. ]]]	[0.84,0.09,0.07]
{'B_diff': 1.0, 'I_diff': 0.75, 'T_diff': 1.0, 'N0': 1403.7230394157073, 'h_N': 8.031939145788751, 'r0': 1.143748299532275, 'a0': 0.0013941501439400507, 'h0': 1.699447289979338, 'alpha0': 0.0005825594865953936, 'eta0': 2.508507146024046, 'delta': 0.03836790098555193, 'n': 1.818241787817763, 'nu': 1.2583708247419296, 'a_scale': 4.179503231917953, 'id': 549400}	5	[0,0,0,0,0]	[[[ 24.517178 ,1870.9999313, 330.701708 , 404.426003 ], [ 127.712838 ,5424.5293 , 482.86368 , 199.0314834], [ 92.7315285,4790.510484 , 468.036012 , 228.4984517], [ 22.0503567,1825.184695 , 342.777384 , 411.869413 ], [ 28.0353502,2025.561135 , 345.422954 , 396.676498 ]]]	[[[1849.75464 , 112.453446, 217.774775], [ 262.91315 , 123.346897, 121.749438], [ 621.530244, 119.260561, 145.777482], [1782.11069 , 111.90475 , 221.850729], [1746.67789 , 112.56561 , 214.893173]]]	[[[2.34346947,0.57559147,0.90176115,0.24647697], [2.11995011,0.60783356,1.21877683,0.56598738], [2.31169595,0.63827423,1.24207975,0.61340034], [2.55947428,0.60306273,0.88842314,0.26026911], [2.05101018,0.53684626,0.86378154,0.25191772]]]	[[[0.5747458 ,0.450975 ,0.17473341], [1.24414622,1.05429357,0.59782487], [1.37645679,0.92865144,0.5495247 ], [0.60756346,0.43987747,0.17820793], [0.61145762,0.45061782,0.17764556]]]	[[[0.83485785,1.3615958 ,0.5477658 ], [0.63024826,1.66917663,0.93626276], [0.77331404,1.67911753,0.9506731 ], [0.74739371,1.33725238,0.5766044 ], [0.9259426 ,1.27673534,0.5626186 ]]]	[0.945,0.04 ,0.005,0.005,0.005]
{'B_diff': 1.0, 'I_diff': 0.25, 'T_diff': 0.25, 'N0': 1438.8913558573372, 'h_N': 6.196196840055044, 'r0': 0.8127083781387658, 'a0': 0.0010097577882364186, 'h0': 1.4002141322130814, 'alpha0': 0.00047219282561413573, 'eta0': 2.2280630106796178, 'delta': 0.04954569666425404, 'n': 1.3689702058546604, 'nu': 1.0206910611827351, 'a_scale': 2.1342905352641766, 'id': 534400}	2	[0,1]	[[[ 378.521058 , 734.6290748, 650.896174 , 297.7694392], [1211.46105 , 69.2248283, 361.1756794, 0. ]]]	[[[722.664656 ,417.16792 ,223.738162 ], [ 40.1804179,345.360887 , 0. ]]]	[[[0.73992407,1.65400686,0.61464872,0.09555193], [0.00000033,0.00000033,0.00000033,0. ]]]	[[[1.66359623,0.67236415,0.1032158 ], [0.00000033,0.00000033,0. ]]]	[[[1.16337225,0.5128108 ,0.07240802], [0.00000033,0.00000033,0. ]]]	[0.66,0.34]
{'B_diff': 0.75, 'I_diff': 0.5, 'T_diff': 0.25, 'N0': 1467.1627758204145, 'h_N': 15.400143535667333, 'r0': 1.842857349564257, 'a0': 0.0013123087092490684, 'h0': 0.6039442788282012, 'alpha0': 0.0006874451158347841, 'eta0': 2.585809510355327, 'delta': 0.03246992407374001, 'n': 1.6870027703221564, 'nu': 1.8585345373152697, 'a_scale': 3.2027803699316513, 'id': 570400}	2	[0,0]	[[[ 0.36844977,4748.290065 , 29.2271253 , 204.4909537 ], [ 0.32731825,8564.04521 , 29.2271253 , 122.6455509 ]]]	[[[4426.18455 , 15.7899782, 138.315282 ], [1339.64531 , 15.7899782, 88.7031288]]]	[[[0.00000033,0.00000033,0.00000033,0.00000033], [0.00000033,0.00000033,0.00000033,0.00000033]]]	[[[0.00000033,0.00000033,0.00000033], [0.00000033,0.00000033,0.00000033]]]	[[[0.00000033,0.00000033,0.00000033], [0.00000033,0.00000033,0.00000033]]]	[0.86,0.14]
{'B_diff': 0.5, 'I_diff': 0.75, 'T_diff': 0.25, 'N0': 1934.5039521565056, 'h_N': 9.326958375059135, 'r0': 1.0476261131080125, 'a0': 0.0020517964475544655, 'h0': 1.5430529359300824, 'alpha0': 0.0002428683440789837, 'eta0': 5.220067199247907, 'delta': 0.0560335922892861, 'n': 1.0627287605193252, 'nu': 1.4419872139130345, 'a_scale': 1.575094038337297, 'id': 542400}	3	[1,1,1]	[[[ 597.598265,2769.063413, 745.26297 , 133.321892], [ 606.878434,2690.40316 , 751.729357, 133.156239], [1934.50331 , 0. , 0. , 0. ]]]	[[[2667.77299 , 613.385145, 133.321892], [2690.40316 , 606.982346, 133.156239], [ 0. , 0. , 0. ]]]	[[[0.97378731,1.28483695,0.97617647,0.21134228], [0.96022772,1.30712251,0.96348948,0.20355953], [0.00000033,0. ,0. ,0. ]]]	[[[1.29003728,1.05897047,0.21134228], [1.30712251,1.05062604,0.20355953], [0. ,0. ,0. ]]]	[[[1.16648998,0.60703652,0. ], [0. ,0.61321795,0. ], [0. ,0. ,0. ]]]	[0.66 ,0.125,0.215]
{'B_diff': 0.5, 'I_diff': 0.25, 'T_diff': 1.0, 'N0': 1718.42035321715, 'h_N': 5.573026320608615, 'r0': 1.2819506139485664, 'a0': 0.0006228260630668988, 'h0': 1.4444216924103703, 'alpha0': 0.0006367070984974972, 'eta0': 2.791067244398743, 'delta': 0.03197522454581799, 'n': 1.9550895193806777, 'nu': 1.2008693336308682, 'a_scale': 4.616188734166647, 'id': 541400}	1	[0]	[[[ 35.1219126,4078.308475 , 241.5560535, 376.431902 ]]]	[[[3471.26496 , 195.887048, 222.007227]]]	[[[2.60576944,0.5118874 ,1.43789933,0.39955896]]]	[[[0.53476551,1.5538594 ,0.54112666]]]	[[[0.44161874,0.957381 ,0.19759125]]]	[1.]
{'B_diff': 0.75, 'I_diff': 0.75, 'T_diff': 0.75, 'N0': 608.6758766241787, 'h_N': 17.76449580889065, 'r0': 1.0435257056265272, 'a0': 0.0016867566307545293, 'h0': 0.853752586267605, 'alpha0': 0.0006732555640807015, 'eta0': 2.507294380199423, 'delta': 0.04399409670252627, 'n': 1.573594630158909, 'nu': 1.4581470490396045, 'a_scale': 2.5291471867802695, 'id': 558800}	2	[0,0]	[[[ 9.94065108,868.628427 ,133.4911752 ,215.8727644 ], [ 7.91739223,352.3359098 , 97.9079965 ,235.0283223 ]]]	[[[203.057068 , 53.3658683,137.441565 ], [329.173556 , 55.4784887,179.756331 ]]]	[[[1.39474682,0.63348618,0.72256207,0.23696333], [0.00000033,0.00000033,0.00000033,0.00000033]]]	[[[0.4622562 ,0.16669338,0.18839173], [0.00000033,0.00000033,0.00000033]]]	[[[0.89193002,1.18060556,0.36986854], [0.00000033,0.00000033,0.00000033]]]	[0.935,0.065]
{'B_diff': 0.75, 'I_diff': 0.5, 'T_diff': 1.0, 'N0': 984.5496334181069, 'h_N': 9.943955355243723, 'r0': 0.6597086379820897, 'a0': 0.0008528570147367199, 'h0': 0.9365333898223027, 'alpha0': 0.0007207511317406686, 'eta0': 3.656091145787612, 'delta': 0.05979065869603657, 'n': 1.3064164586890787, 'nu': 1.639205827666012, 'a_scale': 3.7684624819648818, 'id': 545400}	1	[0]	[[[ 58.9009334,2299.6365 , 333.014293 , 171.2889246]]]	[[[1104.42977 , 148.720646, 110.029942]]]	[[[2.06829595,0.70916025,1.08286443,0.399011 ]]]	[[[1.01529331,1.22531911,0.52832794]]]	[[[1.52788316,1.33324037,0.24005832]]]	[1.]
{'B_diff': 0.5, 'I_diff': 0.75, 'T_diff': 0.5, 'N0': 1512.321386014078, 'h_N': 18.593195831572913, 'r0': 1.0476467282462414, 'a0': 0.0016106062157501147, 'h0': 0.6723371903434175, 'alpha0': 0.0007459924376800698, 'eta0': 3.632665279703551, 'delta': 0.04477338761007636, 'n': 1.3577013396803927, 'nu': 1.8246367736691371, 'a_scale': 1.6597624478794675, 'id': 568200}	2	[0,1]	[[[ 1.02256603,6897.71681 , 42.7923907 , 131.7134704 ], [ 68.9475636 ,3862.1743772 , 180.5366899 , 250.108955 ]]]	[[[3470.64118 , 23.331422 , 108.496559 ], [3764.25914 , 99.5701323, 250.108955 ]]]	[[[0.00000033,0.00000033,0.00000033,0.00000033], [2.12074731,0.53770586,1.7563554 ,0.41618249]]]	[[[0.00000033,0.00000033,0.00000033], [0.53957364,2.00513918,0.41618249]]]	[[[0.00000033,0.00000033,0.00000033], [0.48312612,1.49411642,0. ]]]	[0.865,0.135]
{'B_diff': 1.0, 'I_diff': 0.75, 'T_diff': 1.0, 'N0': 703.4762290498877, 'h_N': 7.6217816706468255, 'r0': 0.7315792239011627, 'a0': 0.0014316069188718729, 'h0': 1.9328062052126065, 'alpha0': 0.000621784315283474, 'eta0': 3.0299037204432997, 'delta': 0.05985017132393293, 'n': 1.5673991395741598, 'nu': 1.2691513988727874, 'a_scale': 2.2661121816794334, 'id': 523800}	1	[0]	[[[199.706845 ,430.97595271,386.870209 , 82.9381988 ]]]	[[[423.971304 ,210.69041 , 60.6575908]]]	[[[0.7509641 ,1.48938567,0.51437197,0.13911704]]]	[[[1.50115515,0.68817449,0.18190405]]]	[[[0.82908218,0.31243104,0.02299734]]]	[1.]
{'B_diff': 0.75, 'I_diff': 0.75, 'T_diff': 0.75, 'N0': 1515.4009118528706, 'h_N': 7.600758113672902, 'r0': 0.9797010558342947, 'a0': 0.0007462136184426887, 'h0': 0.7874614383908007, 'alpha0': 0.0002552056998502733, 'eta0': 2.8183050792298867, 'delta': 0.03856088695036826, 'n': 1.997688734607369, 'nu': 1.1262928668537926, 'a_scale': 1.0357821842574229, 'id': 571600}	1	[1]	[[[1435.44643 , 15.4994352, 199.10638 , 0. ]]]	[[[10.5069323, 0. , 0. ]]]	[[[0.00000033,0.00000033,0.00000033,0. ]]]	[[[0.00000033,0. ,0. ]]]	[[[0.00000033,0.00000033,0. ]]]	[1.]
```
