## Supplementary material for "Top predators govern multitrophic diversity effects in tritrophic food webs": Code and data: 7-data_65536-200.out (part 39 of 47)

```
{'B_diff': 0.75, 'I_diff': 0.25, 'T_diff': 0.5, 'N0': 1642.1154835057187, 'h_N': 6.584150707799595, 'r0': 1.67383075041582, 'a0': 0.001952151846377155, 'h0': 1.7874000403352033, 'alpha0': 0.0003062551199693885, 'eta0': 2.388485570694068, 'delta': 0.056695162849440275, 'n': 1.3749260033239061, 'nu': 1.6946371551801889, 'a_scale': 2.6345974955036526, 'id': 569800}	1	[0]	[[[ 0.26519208,6577.7577 , 92.2258324 , 92.2940737 ]]]	[[[5285.89242 , 58.0985759, 49.939818 ]]]	[[[0.,0.,0.,0.]]]	[[[0.,0.,0.]]]	[[[0.,0.,0.]]]	[1.]
{'B_diff': 0.75, 'I_diff': 0.75, 'T_diff': 0.5, 'N0': 587.537420293499, 'h_N': 9.895063937565421, 'r0': 0.8603722691820886, 'a0': 0.0013374043356466129, 'h0': 2.2384203680705808, 'alpha0': 0.0005413778642647864, 'eta0': 2.6362394423758113, 'delta': 0.05640964822175297, 'n': 1.5738483404650077, 'nu': 1.8659325665143287, 'a_scale': 2.2884678782698673, 'id': 571400}	2	[0,0]	[[[ 0.87071672,2006.6257197 , 56.4400476 , 44.9619605 ], [ 0.78639403,3830.594166 , 56.4400665 , 18.14420964]]]	[[[1942.57054 , 28.981929 , 29.8117618], [ 308.769856 , 28.9819387, 12.6844379]]]	[[[0.00000033,0.00000033,0.00000033,0.00000033], [0. ,0. ,0. ,0. ]]]	[[[0.00000033,0.00000033,0.00000033], [0. ,0. ,0. ]]]	[[[0.00000033,0.00000033,0.00000033], [0. ,0. ,0. ]]]	[0.485,0.515]
{'B_diff': 0.75, 'I_diff': 0.25, 'T_diff': 0.75, 'N0': 1653.3935451322784, 'h_N': 17.520699610707744, 'r0': 0.5165839525605067, 'a0': 0.0018714982026994253, 'h0': 1.0450598094583161, 'alpha0': 0.0006366631977917734, 'eta0': 2.945255868405871, 'delta': 0.03811096019786378, 'n': 1.7610815753948779, 'nu': 1.4947036984030513, 'a_scale': 3.0855793708610175, 'id': 570000}	1	[0]	[[[ 1.78907819,7156.38882 , 69.1787599 , 168.5260012 ]]]	[[[3566.7535 , 48.5099853, 96.8887077]]]	[[[0.,0.,0.,0.]]]	[[[0.,0.,0.]]]	[[[0.,0.,0.]]]	[1.]
{'B_diff': 0.75, 'I_diff': 0.5, 'T_diff': 1.0, 'N0': 606.270750459869, 'h_N': 12.840590857862093, 'r0': 1.5807704193875018, 'a0': 0.0013189553856706223, 'h0': 2.075498202742217, 'alpha0': 0.0007885746969798818, 'eta0': 3.9470755770559935, 'delta': 0.04052707451598396, 'n': 1.0418501489830958, 'nu': 1.97293589296229, 'a_scale': 2.658998223609135, 'id': 571000}	12	[0,0,0,0,0,0,0,0,0,0,0,0]	[[[ 0.38745448,2203.93955 , 33.9217429 , 28.42468961], [ 0.36494158,4416.50567514, 33.9217429 , 16.65349735], [ 0.38745448,2203.93955 , 33.9217429 , 28.42468961], [ 0.38745448,2203.93955 , 33.9217429 , 28.42468961], [ 0.38745448,2203.93955 , 33.9217429 , 28.42468961], [ 0.38745435,2203.93881 , 33.9217317 , 28.4246802 ], [ 0.38745448,2203.93955 , 33.9217429 , 28.42468961], [ 0.38745448,2203.93955 , 33.9217429 , 28.42468961], [ 0.38745448,2203.93955 , 33.9217429 , 28.42468961], [ 0.38745448,2203.93955 , 33.9217429 , 28.42468961], [ 0.38745448,2203.93955 , 33.9217429 , 28.42468961], [ 0.38745448,2203.93955 , 33.9217429 , 28.42468961]]]	[[[2203.93955 , 19.8908393 , 19.3934386 ], [ 0.00000514, 19.8908393 , 5.09738145], [2203.93955 , 19.8908393 , 19.3934386 ], [2203.93955 , 19.8908393 , 19.3934386 ], [2203.93955 , 19.8908393 , 19.3934386 ], [2203.93881 , 19.8908327 , 19.3934322 ], [2203.93955 , 19.8908393 , 19.3934386 ], [2203.93955 , 19.8908393 , 19.3934386 ], [2203.93955 , 19.8908393 , 19.3934386 ], [2203.93955 , 19.8908393 , 19.3934386 ], [2203.93955 , 19.8908393 , 19.3934386 ], [2203.93955 , 19.8908393 , 19.3934386 ]]]	[[[0. ,0. ,0. ,0. ], [0. ,0. ,0. ,0. ], [0. ,0. ,0. ,0. ], [0. ,0. ,0. ,0. ], [0. ,0. ,0. ,0. ], [0.00000033,0.00000033,0.00000033,0.00000033], [0. ,0. ,0. ,0. ], [0. ,0. ,0. ,0. ], [0. ,0. ,0. ,0. ], [0. ,0. ,0. ,0. ], [0. ,0. ,0. ,0. ], [0. ,0. ,0. ,0. ]]]	[[[0. ,0. ,0. ], [0.00000003,0. ,0. ], [0. ,0. ,0. ], [0. ,0. ,0. ], [0. ,0. ,0. ], [0.00000033,0.00000033,0.00000033], [0. ,0. ,0. ], [0. ,0. ,0. ], [0. ,0. ,0. ], [0. ,0. ,0. ], [0. ,0. ,0. ], [0. ,0. ,0. ]]]	[[[0.00279257,0. ,0. ], [0. ,0. ,0. ], [0.05270024,0. ,0. ], [0.22798728,0. ,0. ], [0.01806262,0. ,0. ], [0.0999271 ,0.00000033,0.00000033], [0.03128774,0. ,0. ], [0.19237442,0. ,0. ], [0.07437388,0. ,0. ], [0.16526492,0. ,0. ], [0.1406943 ,0. ,0. ], [0.30098167,0. ,0. ]]]	[0.285,0.51 ,0.035,0.01 ,0.06 ,0.03 ,0.01 ,0.015,0.02 ,0.005,0.015,0.005]
{'B_diff': 0.75, 'I_diff': 1.0, 'T_diff': 0.25, 'N0': 1026.393709665598, 'h_N': 7.393824381900378, 'r0': 1.280246450862027, 'a0': 0.0008153697831690843, 'h0': 1.538603189117274, 'alpha0': 0.000532837016327805, 'eta0': 4.918051100764311, 'delta': 0.043664792619624575, 'n': 1.8138636991302084, 'nu': 1.0853178052858963, 'a_scale': 2.792099285888165, 'id': 572000}	1	[1]	[[[814.767057 , 37.3082159,343.182358 , 0. ]]]	[[[ 22.3641366,187.853055 , 0. ]]]	[[[0.00000033,0.00000033,0.00000033,0. ]]]	[[[0.00000033,0.00000033,0. ]]]	[[[0.00000033,0.00000033,0. ]]]	[1.]
{'B_diff': 0.75, 'I_diff': 1.0, 'T_diff': 0.75, 'N0': 2211.934817443406, 'h_N': 13.335957413424586, 'r0': 0.5472401216987841, 'a0': 0.0014630866715286336, 'h0': 1.6894345076543282, 'alpha0': 0.0005323137457665637, 'eta0': 5.019244356923071, 'delta': 0.036920689323641946, 'n': 1.6992027951527484, 'nu': 1.1558263300532114, 'a_scale': 3.0239141514049837, 'id': 572400}	1	[1]	[[[2127.92959 , 29.1144714, 130.6740724, 0. ]]]	[[[17.6227421,72.6456993, 0. ]]]	[[[0.00000033,0.00000033,0.00000033,0. ]]]	[[[0.00000033,0.00000033,0. ]]]	[[[0.00000033,0.00000033,0. ]]]	[1.]
{'B_diff': 0.75, 'I_diff': 0.5, 'T_diff': 0.75, 'N0': 2051.0175406285734, 'h_N': 18.15041203308305, 'r0': 0.8852499060305247, 'a0': 0.0017116656846086272, 'h0': 1.8412307099271041, 'alpha0': 0.0006899018064744251, 'eta0': 1.4313313958868248, 'delta': 0.04985397231152257, 'n': 1.6240600292355285, 'nu': 1.0422168847288278, 'a_scale': 2.8987494478284033, 'id': 570800}	2	[1,1]	[[[1929.57177 , 36.4388314, 200.6454671, 0. ], [ 140.92259 ,5043.89449 , 411.346503 , 260.977036 ]]]	[[[ 19.990763, 123.280024, 0. ], [3694.81223 , 411.346503, 260.977036]]]	[[[0.00000033,0.00000033,0.00000033,0. ], [1.87691647,0.63828639,1.38745354,0.65088933]]]	[[[0.00000033,0.00000033,0. ], [0.70617775,1.38745354,0.65088933]]]	[[[0.00000033,0.00000033,0. ], [0.53817924,0. ,0. ]]]	[0.95,0.05]
{'B_diff': 0.75, 'I_diff': 0.75, 'T_diff': 0.25, 'N0': 1560.3595533825833, 'h_N': 10.647477625418578, 'r0': 1.3996100151094057, 'a0': 0.0017727296745991905, 'h0': 2.2141454048060325, 'alpha0': 0.000618745760684348, 'eta0': 3.491324023714469, 'delta': 0.03974941860499463, 'n': 1.130555909526462, 'nu': 1.4567580461315939, 'a_scale': 3.662218167555405, 'id': 571200}	1	[1]	[[[ 0.36476705,5558.61245048, 90.2176542 , 94.8015075 ]]]	[[[5558.61245 , 47.372185 , 94.8015075]]]	[[[0.,0.,0.,0.]]]	[[[0.,0.,0.]]]	[[[0.,0.,0.]]]	[1.]
{'B_diff': 0.75, 'I_diff': 1.0, 'T_diff': 1.0, 'N0': 1016.6198861752887, 'h_N': 13.506874433576726, 'r0': 1.9742071889702257, 'a0': 0.0017327621975739575, 'h0': 2.092572547630451, 'alpha0': 0.0006423935055847932, 'eta0': 3.2856611944762655, 'delta': 0.04725594432216572, 'n': 1.4767251971480815, 'nu': 1.9740114843595746, 'a_scale': 1.3284171636888882, 'id': 572600}	1	[0]	[[[ 0.36095021,4885.60154 , 35.3933596 , 28.57845547]]]	[[[2759.56351 , 22.4701814, 21.3512545]]]	[[[0.00000033,0.00000033,0.00000033,0.00000033]]]	[[[0.00000033,0.00000033,0.00000033]]]	[[[0.00000033,0.00000033,0.00000033]]]	[1.]
{'B_diff': 1.0, 'I_diff': 0.25, 'T_diff': 0.25, 'N0': 1115.823599061831, 'h_N': 19.85760961147026, 'r0': 0.8863787753945076, 'a0': 0.0007419165669506939, 'h0': 1.858148819284466, 'alpha0': 0.000830827036766494, 'eta0': 2.8250412104581857, 'delta': 0.03372311331272586, 'n': 1.8239989668771668, 'nu': 1.9491452014419033, 'a_scale': 3.3162693728172172, 'id': 572800}	1	[0]	[[[ 0.85720871,4535.0428 , 24.498066 , 45.5439897 ]]]	[[[3401.19714 , 13.339397, 30.561466]]]	[[[0.,0.,0.,0.]]]	[[[0.,0.,0.]]]	[[[0.,0.,0.]]]	[1.]
{'B_diff': 1.0, 'I_diff': 0.5, 'T_diff': 0.25, 'N0': 1621.229373845614, 'h_N': 7.4382565069117526, 'r0': 1.990442426658638, 'a0': 0.0010213465161618479, 'h0': 1.9485057215276362, 'alpha0': 0.0008798108523024923, 'eta0': 4.006601902010718, 'delta': 0.03240601131993073, 'n': 1.684207060576223, 'nu': 1.6913068534097286, 'a_scale': 3.7479420557545873, 'id': 573600}	2	[0,0]	[[[ 0.136979 , 5647.764798 , 38.2918197 , 83.8220576 ], [ 0.1300678 ,11256.96159 , 38.2918197 , 37.44282059]]]	[[[5490.28973 , 19.7790944, 54.8741198], [1525.16686 , 19.7790944, 28.774131 ]]]	[[[0.,0.,0.,0.], [0.,0.,0.,0.]]]	[[[0.,0.,0.], [0.,0.,0.]]]	[[[0.,0.,0.], [0.,0.,0.]]]	[0.74,0.26]
{'B_diff': 1.0, 'I_diff': 0.75, 'T_diff': 0.75, 'N0': 783.1561009559846, 'h_N': 13.504203036374083, 'r0': 0.9955072037368107, 'a0': 0.0018931653089518427, 'h0': 1.3687637114449887, 'alpha0': 0.000554889778718772, 'eta0': 1.5466201772191515, 'delta': 0.042754247006650606, 'n': 1.8486174561435773, 'nu': 1.1036690443424866, 'a_scale': 4.155455205195517, 'id': 574800}	1	[1]	[[[682.786868 , 22.10544442,161.5363858 , 0. ]]]	[[[12.4584166,98.0303541, 0. ]]]	[[[0.00000033,0.00000033,0.00000033,0. ]]]	[[[0.00000033,0.00000033,0. ]]]	[[[0.00000033,0.00000033,0. ]]]	[1.]
{'B_diff': 1.0, 'I_diff': 0.5, 'T_diff': 1.0, 'N0': 1536.7258429970311, 'h_N': 10.723629908790361, 'r0': 0.5591989639376724, 'a0': 0.0016299829754074042, 'h0': 1.102240744785744, 'alpha0': 0.0006294622132641451, 'eta0': 3.137600245153907, 'delta': 0.05924238942528191, 'n': 1.4030972895242315, 'nu': 1.8853640324969938, 'a_scale': 3.5825634527503407, 'id': 548600}	2	[0,0]	[[[ 179.418522 , 3330.64741434, 261.896153 , 171.8745232 ], [ 1.45700767,10244.80724 , 88.8505781 , 69.2939981 ]]]	[[[3327.92288 , 113.313645 , 120.379102 ], [1140.32015 , 32.8938915, 40.2786915]]]	[[[1.57814542,0.70398159,1.43267284,0.44274616], [0.03924598,0.03521032,0.5993869 ,0.33119858]]]	[[[0.70412872,1.63864791,0.5750825 ], [0.10166256,0.31795127,0.40117526]]]	[[[0.54199747,1.31672451,0.13866746], [0.04168388,0.91506639,0.35224042]]]	[0.8,0.2]
{'B_diff': 0.75, 'I_diff': 0.5, 'T_diff': 0.5, 'N0': 991.6915986284673, 'h_N': 13.521960910681189, 'r0': 1.8247205986674668, 'a0': 0.0016690439954261528, 'h0': 0.8373698523244408, 'alpha0': 0.0003690229649620061, 'eta0': 3.2098685454638725, 'delta': 0.053917094524173495, 'n': 1.4107618251392746, 'nu': 1.469941021823679, 'a_scale': 1.4930115543095874, 'id': 557800}	1	[0]	[[[ 3.18191707,1062.709916 , 171.0931318 , 364.6485318 ]]]	[[[831.905248,109.352625,264.798873]]]	[[[0.85630954,0.42922576,0.44970855,0.11092011]]]	[[[0.47863796,0.52009811,0.12873248]]]	[[[0.26114492,0.33757039,0.06383644]]]	[1.]
{'B_diff': 0.75, 'I_diff': 0.25, 'T_diff': 1.0, 'N0': 817.5290792583523, 'h_N': 11.162132213073926, 'r0': 1.9853621885823762, 'a0': 0.0005763396020558861, 'h0': 1.3000928691689029, 'alpha0': 0.0006496632055953769, 'eta0': 3.6841524263509275, 'delta': 0.04109261397836624, 'n': 1.096232375893857, 'nu': 1.6717163936405632, 'a_scale': 4.337058435818324, 'id': 570200}	2	[0,0]	[[[ 0.3037817 ,2654.96828891, 57.9108789 , 76.8291973 ], [ 0.33863753,4420.101517 , 113.0924206 , 93.2501829 ]]]	[[[2651.2425 , 39.1689302, 48.0042642], [ 325.217097 , 69.3652207, 41.7262984]]]	[[[0. ,0. ,0. ,0. ], [0.22538142,0.17777189,1.10160356,0.63654842]]]	[[[0. ,0. ,0. ], [0.34278833,1.13819254,0.95279149]]]	[[[0. ,0. ,0. ], [0.16533798,1.21751633,0.39249731]]]	[0.695,0.305]
{'B_diff': 1.0, 'I_diff': 0.5, 'T_diff': 0.75, 'N0': 1548.3847784727818, 'h_N': 15.017421714839761, 'r0': 1.2509476117283225, 'a0': 0.0009678280790572061, 'h0': 1.4990020584507564, 'alpha0': 0.0006707169020647948, 'eta0': 2.6346968153937675, 'delta': 0.05733208334142334, 'n': 1.2372458603056122, 'nu': 1.984209863422905, 'a_scale': 2.8869208966318727, 'id': 574000}	2	[0,0]	[[[ 0.75240098,12368.307922 , 42.7147224 , 21.9948941 ], [ 0.78953029, 5411.14475454, 42.7147366 , 59.6695691 ]]]	[[[ 299.404222 , 23.6922978, 11.0661247], [5408.38358 , 23.6923057, 32.7227947]]]	[[[0.00000033,0.00000033,0.00000033,0.00000033], [0. ,0. ,0. ,0. ]]]	[[[0.00000033,0.00000033,0.00000033], [0. ,0. ,0. ]]]	[[[0.00000033,0.00000033,0.00000033], [0. ,0. ,0. ]]]	[0.315,0.685]
{'B_diff': 1.0, 'I_diff': 1.0, 'T_diff': 0.25, 'N0': 1991.5894952428137, 'h_N': 17.477615666183503, 'r0': 1.389044119270978, 'a0': 0.0015013658522095618, 'h0': 0.9531772167927044, 'alpha0': 0.0005680619627823749, 'eta0': 2.6754561543751616, 'delta': 0.050253442007239676, 'n': 1.7674160468503863, 'nu': 1.7964495688535687, 'a_scale': 3.381492420622858, 'id': 575200}	2	[0,0]	[[[ 0.78572451, 6386.9048304 , 54.8394945 , 162.9257123 ], [ 0.70884764,15673.755698 , 54.8394945 , 63.934258 ]]]	[[[6370.1897 , 25.9762608, 139.905792 ], [ 132.648298 , 25.9762608, 54.6567387]]]	[[[0.00000033,0.00000033,0.00000033,0.00000033], [0.00000033,0.00000033,0.00000033,0.00000033]]]	[[[0.00000033,0.00000033,0.00000033], [0.00000033,0.00000033,0.00000033]]]	[[[0.00000033,0.00000033,0.00000033], [0.00000033,0.00000033,0.00000033]]]	[0.815,0.185]
{'B_diff': 1.0, 'I_diff': 1.0, 'T_diff': 0.75, 'N0': 2174.4877916882224, 'h_N': 7.236213107987705, 'r0': 0.5911426790439978, 'a0': 0.0017541390516431583, 'h0': 0.7420590950122332, 'alpha0': 0.0005366750087098177, 'eta0': 3.6088843521284346, 'delta': 0.04210620734129997, 'n': 1.9135728309611435, 'nu': 1.0253847137620125, 'a_scale': 2.2468278533831976, 'id': 575600}	2	[1,1]	[[[2117.90592 , 19.76840607, 85.1837865 , 0. ], [2055.65141 , 67.29239887, 138.714873 , 0. ]]]	[[[ 11.9152885 , 50.7371212 , 0. ], [ 4.41258757,138.714873 , 0. ]]]	[[[0.00000033,0.00000033,0.00000033,0. ], [0.00000033,0.00000033,0.00000033,0. ]]]	[[[0.00000033,0.00000033,0. ], [0.00000033,0.00000033,0. ]]]	[[[0.00000033,0.00000033,0. ], [0.00000033,0. ,0. ]]]	[0.995,0.005]
{'B_diff': 1.0, 'I_diff': 1.0, 'T_diff': 0.5, 'N0': 657.415870079985, 'h_N': 19.66992810482992, 'r0': 1.874884944608734, 'a0': 0.0017474179811108877, 'h0': 2.1524045629034654, 'alpha0': 0.000407329138373911, 'eta0': 3.195790065357281, 'delta': 0.05357438290643224, 'n': 1.0676813878510496, 'nu': 1.9598464105422142, 'a_scale': 3.0183212289176318, 'id': 575400}	2	[1,1]	[[[ 0.67133717,2202.5261876 , 33.96041226, 31.4021614 ], [ 0.5785965 ,5599.5838661 , 0. , 0. ]]]	[[[2137.03265 , 29.5254462, 31.4021614], [ 24.3584261, 0. , 0. ]]]	[[[0.00000033,0.00000033,0.00000033,0.00000033], [0.00000033,0.00000033,0. ,0. ]]]	[[[0.00000033,0.00000033,0.00000033], [0.00000033,0. ,0. ]]]	[[[0.00000033,0.00000033,0. ], [0.00000033,0. ,0. ]]]	[0.6,0.4]
{'B_diff': 1.0, 'I_diff': 0.75, 'T_diff': 0.5, 'N0': 1725.27249070358, 'h_N': 9.911672927138804, 'r0': 1.8618601592504, 'a0': 0.002057332868033054, 'h0': 1.048680128567748, 'alpha0': 0.0007803973053414629, 'eta0': 1.6455979546450392, 'delta': 0.04590323846967012, 'n': 1.7873814802036023, 'nu': 1.8674137214208824, 'a_scale': 1.28475579394187, 'id': 574600}	1	[0]	[[[ 0.27077845,8006.26533 , 24.22263917, 75.9965353 ]]]	[[[4561.46749 , 19.585307 , 16.5308069]]]	[[[0.,0.,0.,0.]]]	[[[0.,0.,0.]]]	[[[0.,0.,0.]]]	[1.]
{'B_diff': 0.5, 'I_diff': 0.25, 'T_diff': 1.0, 'N0': 1325.1382300910404, 'h_N': 15.438942193458743, 'r0': 1.6722839460590488, 'a0': 0.0005890380776733745, 'h0': 0.6828380640899594, 'alpha0': 0.0008635191022424674, 'eta0': 4.916353629787519, 'delta': 0.04339848589914791, 'n': 1.2522307292014758, 'nu': 1.6541898489212938, 'a_scale': 4.234434799355074, 'id': 554200}	1	[0]	[[[ 13.69436 ,2169.542462 , 455.129878 , 288.7333398]]]	[[[2061.6345 , 283.279625, 213.623294]]]	[[[1.70908023,0.81425283,1.07122688,0.42177081]]]	[[[0.85368062,1.21153531,0.50798376]]]	[[[0.38984135,0.98279525,0.1788378 ]]]	[1.]
{'B_diff': 0.25, 'I_diff': 0.25, 'T_diff': 0.25, 'N0': 1084.4993974054175, 'h_N': 12.063546228246643, 'r0': 1.6266355598715445, 'a0': 0.0014709555354510875, 'h0': 1.999888793884149, 'alpha0': 0.00030619579260775514, 'eta0': 1.3987138002972412, 'delta': 0.0512609679229505, 'n': 1.398296554402305, 'nu': 1.7348989092360942, 'a_scale': 1.343533580068556, 'id': 576000}	1	[1]	[[[ 0.43519001,5488.27979 , 56.3191853 , 50.0632346 ]]]	[[[3083.90129 , 38.7134902, 0. ]]]	[[[0.,0.,0.,0.]]]	[[[0.,0.,0.]]]	[[[0.,0.,0.]]]	[1.]
{'B_diff': 0.75, 'I_diff': 1.0, 'T_diff': 0.25, 'N0': 2123.109491701514, 'h_N': 11.173703225395496, 'r0': 0.9134945069429923, 'a0': 0.0011010714704671352, 'h0': 1.6896822589234275, 'alpha0': 0.0005394907395586127, 'eta0': 4.924406362360528, 'delta': 0.05554172721607392, 'n': 1.5828283486582886, 'nu': 1.057998139623545, 'a_scale': 4.154413696915601, 'id': 559200}	1	[1]	[[[1390.51681 ,1072.4062861, 927.272751 , 0. ]]]	[[[ 49.9036761,594.14147 , 0. ]]]	[[[0.5061723 ,2.35657453,0.97794524,0. ]]]	[[[2.09035226,1.18593267,0. ]]]	[[[2.39635117,0.64282784,0. ]]]	[1.]
{'B_diff': 0.25, 'I_diff': 0.5, 'T_diff': 0.75, 'N0': 664.2514827212121, 'h_N': 12.949679762458658, 'r0': 1.3156047356169174, 'a0': 0.0013090260367815193, 'h0': 2.0256969340619415, 'alpha0': 0.00023634191253402083, 'eta0': 1.3324984593173652, 'delta': 0.034225292257491886, 'n': 1.592832389645575, 'nu': 1.3882379088669463, 'a_scale': 3.1635271082513086, 'id': 577200}	1	[0]	[[[ 1.07608576,1339.567314 , 169.3088857 , 191.4792693 ]]]	[[[399.130354,106.113852,112.761315]]]	[[[0.00000033,0.00000033,0.00000033,0.00000033]]]	[[[0.00000033,0.00000033,0.00000033]]]	[[[0.00000033,0.00000033,0.00000033]]]	[1.]
{'B_diff': 0.5, 'I_diff': 1.0, 'T_diff': 1.0, 'N0': 1918.1965197945042, 'h_N': 18.026952878107863, 'r0': 1.3837970725934379, 'a0': 0.0008423413330088612, 'h0': 1.0884672656741008, 'alpha0': 0.00026606400232262597, 'eta0': 2.299952673722397, 'delta': 0.03697052649394266, 'n': 1.354983252440309, 'nu': 1.2015596728919475, 'a_scale': 4.3995260067144155, 'id': 556600}	1	[0]	[[[ 21.7201659,2975.636278 , 653.83957 , 617.750941 ]]]	[[[141.508028,254.16679 ,346.101834]]]	[[[1.69938892,0.68441801,0.83731513,0.26842686]]]	[[[1.22297088,0.41845561,0.20985468]]]	[[[0.76060801,1.33777574,0.46016296]]]	[1.]
{'B_diff': 0.25, 'I_diff': 0.5, 'T_diff': 1.0, 'N0': 1403.9810191519482, 'h_N': 13.370067337431976, 'r0': 1.4182419849909405, 'a0': 0.0008188416737465948, 'h0': 1.0137061480941858, 'alpha0': 0.0005837038615665751, 'eta0': 4.787053210571248, 'delta': 0.04868911900546787, 'n': 1.8503806530333922, 'nu': 1.010593138267726, 'a_scale': 2.608523824513747, 'id': 577400}	1	[1]	[[[1248.4774 , 29.6698837, 293.960337 , 0. ]]]	[[[ 18.8863679,106.42559 , 0. ]]]	[[[0.00000033,0.00000033,0.00000033,0. ]]]	[[[0.00000033,0.00000033,0. ]]]	[[[0.00000033,0.00000033,0. ]]]	[1.]
{'B_diff': 0.5, 'I_diff': 0.5, 'T_diff': 0.5, 'N0': 1734.4593902075849, 'h_N': 6.0864441386184645, 'r0': 0.8482028982685741, 'a0': 0.0020634212567068994, 'h0': 2.0952028020897853, 'alpha0': 0.0005337830915758768, 'eta0': 5.097568361309858, 'delta': 0.04933053718536407, 'n': 1.1939407558855057, 'nu': 1.279610747351879, 'a_scale': 2.510632418793351, 'id': 541800}	1	[0]	[[[ 480.556982 ,1878.57238271,1089.469581 , 181.2655541 ]]]	[[[1878.44964 , 294.629956, 107.146543]]]	[[[0.97477442,1.30861259,0.5755328 ,0.0735896 ]]]	[[[1.30862522,0.80503228,0.1154144 ]]]	[[[1.12786438,0.49336622,0.01317175]]]	[1.]
{'B_diff': 0.25, 'I_diff': 0.5, 'T_diff': 0.5, 'N0': 787.2972576668055, 'h_N': 11.2511074166149, 'r0': 1.4505288933530962, 'a0': 0.0017165735390723585, 'h0': 2.2305246932965366, 'alpha0': 0.0004895892958716837, 'eta0': 3.418435688066223, 'delta': 0.032997265521716466, 'n': 1.8911107384892616, 'nu': 1.0949589409870846, 'a_scale': 4.594321394241668, 'id': 577000}	2	[1,0]	[[[650.63255 , 17.59974656,249.612863 , 0. ], [161.166263 ,499.442217 ,403.649433 ,180.1636342 ]]]	[[[ 10.2839017,115.679838 , 0. ], [311.950748 ,227.170349 ,108.481007 ]]]	[[[0.00000033,0.00000033,0.00000033,0. ], [0.89741535,1.41408065,0.48305095,0.10579789]]]	[[[0.00000033,0.00000033,0. ], [1.52191907,0.63483896,0.22461292]]]	[[[0.00000033,0.00000033,0. ], [1.48013244,0.46247247,0.15941506]]]	[0.98,0.02]
{'B_diff': 0.25, 'I_diff': 0.25, 'T_diff': 0.75, 'N0': 1597.9917418111686, 'h_N': 18.803517784188422, 'r0': 1.099111606450544, 'a0': 0.001320157827782532, 'h0': 1.4277007521281875, 'alpha0': 0.0003986266762288159, 'eta0': 2.7003284237812517, 'delta': 0.03351018432518123, 'n': 1.1854724216454202, 'nu': 1.9119721492989536, 'a_scale': 3.6069498268493785, 'id': 576400}	1	[0]	[[[ 0.64204575,9426.436621 , 36.9521821 , 66.6474479 ]]]	[[[209.517281 , 23.7890336, 23.1237418]]]	[[[0.,0.,0.,0.]]]	[[[0.,0.,0.]]]	[[[0.,0.,0.]]]	[1.]
{'B_diff': 0.25, 'I_diff': 0.25, 'T_diff': 0.5, 'N0': 2236.751632272039, 'h_N': 13.079831104184725, 'r0': 0.5671796223729839, 'a0': 0.0005860394850211214, 'h0': 1.3956887695474074, 'alpha0': 0.0005535547600907758, 'eta0': 3.454160862806079, 'delta': 0.03210645889300943, 'n': 1.5487718382979938, 'nu': 1.5237858357336198, 'a_scale': 3.0863710717767807, 'id': 576200}	1	[0]	[[[ 0.89015324,11747.12715 , 63.8599033 , 129.1046451 ]]]	[[[3847.6498 , 40.1200414, 66.9957326]]]	[[[0.,0.,0.,0.]]]	[[[0.,0.,0.]]]	[[[0.,0.,0.]]]	[1.]
{'B_diff': 1.0, 'I_diff': 0.25, 'T_diff': 1.0, 'N0': 2036.2097072749877, 'h_N': 13.915199265228612, 'r0': 0.6804084406034806, 'a0': 0.0010447941899672584, 'h0': 1.5714995941340737, 'alpha0': 0.0006991636504361552, 'eta0': 4.56381992627859, 'delta': 0.03708750326671206, 'n': 1.8868247771453532, 'nu': 1.7432676000852756, 'a_scale': 1.0482365543330243, 'id': 560600}	1	[1]	[[[ 256.280143 ,5425.0288515, 310.41849 , 175.694343 ]]]	[[[5383.50054 , 218.675158, 0. ]]]	[[[1.80616198,0.62879455,1.83529024,0.42867056]]]	[[[0.62943461,1.90048056,0. ]]]	[[[0.5784086 ,1.69096085,0.42867056]]]	[1.]
{'B_diff': 0.5, 'I_diff': 0.5, 'T_diff': 0.25, 'N0': 1537.6135208548656, 'h_N': 15.347048935946725, 'r0': 0.9339912846477034, 'a0': 0.000892505682278865, 'h0': 1.8701097390783088, 'alpha0': 0.0005399088279490382, 'eta0': 4.664418947016333, 'delta': 0.036545529899623494, 'n': 1.8536699288549539, 'nu': 1.2005990596080356, 'a_scale': 1.7812449505897416, 'id': 554400}	2	[0,1]	[[[ 167.18378 ,3269.234796 , 395.271624 , 252.0437226 ], [1410.30236 , 27.0485576 , 210.3097284 , 3.69668575]]]	[[[2977.16356 , 254.69225 , 236.778873 ], [ 15.8588627, 116.380956 , 0. ]]]	[[[1.58483139,0.74483462,1.12992161,0.27806266], [0. ,0. ,0. ,0. ]]]	[[[0.75722576,1.28665803,0.28411688], [0. ,0. ,0. ]]]	[[[0.67948268,0.85715124,0.18429699], [0. ,0. ,0. ]]]	[0.98,0.02]
{'B_diff': 1.0, 'I_diff': 0.5, 'T_diff': 0.25, 'N0': 727.7611456175193, 'h_N': 13.052334534764757, 'r0': 0.685147582916297, 'a0': 0.0009364648444930295, 'h0': 1.2279607590148451, 'alpha0': 0.000851188957075062, 'eta0': 4.066816134082467, 'delta': 0.042566966178689325, 'n': 1.7651001543494567, 'nu': 1.9417099472033783, 'a_scale': 3.5342470158501618, 'id': 560800}	2	[0,0]	[[[ 32.0851576 ,1631.8275202 , 98.8110086 , 124.2966614 ], [ 1.01439928,4247.362167 , 35.0792815 , 46.54159085]]]	[[[1606.93671 , 46.0314569, 106.832011 ], [ 895.488967 , 17.1047164, 40.0180962]]]	[[[2.11150733,0.51650505,1.39429853,0.3328225 ], [0. ,0. ,0. ,0. ]]]	[[[0.5188297 ,1.59053556,0.3556462 ], [0. ,0. ,0. ]]]	[[[0.38900427,1.24197975,0.19461313], [0. ,0. ,0. ]]]	[0.845,0.155]
{'B_diff': 0.25, 'I_diff': 1.0, 'T_diff': 0.75, 'N0': 705.7398434681949, 'h_N': 13.064211939653283, 'r0': 1.2764982888012137, 'a0': 0.0005906332385825292, 'h0': 0.87722588354134, 'alpha0': 0.00045774031346201946, 'eta0': 4.765386910513742, 'delta': 0.036749249444845256, 'n': 1.4018446997827523, 'nu': 1.2377654986388675, 'a_scale': 3.2379998179355334, 'id': 578800}	1	[0]	[[[ 14.0159759,207.2210606,379.939572 ,277.23966 ]]]	[[[151.055794,153.989041,121.878731]]]	[[[0.00000033,0.00000033,0.00000033,0.00000033]]]	[[[0.00000033,0.00000033,0.00000033]]]	[[[0.00000033,0.00000033,0.00000033]]]	[1.]
{'B_diff': 0.25, 'I_diff': 0.75, 'T_diff': 0.25, 'N0': 1983.3756546835768, 'h_N': 10.798856654374331, 'r0': 0.6459363124675804, 'a0': 0.001523677348899465, 'h0': 1.7642150627073878, 'alpha0': 0.0007049311857301458, 'eta0': 1.8004206616546423, 'delta': 0.05677674611395867, 'n': 1.707967333334595, 'nu': 1.396798523643286, 'a_scale': 4.483557822957822, 'id': 577600}	1	[0]	[[[ 1.1753784,10659.81736 , 117.6469367, 82.4153894]]]	[[[2826.91067 , 60.3738243, 61.5784653]]]	[[[0.,0.,0.,0.]]]	[[[0.,0.,0.]]]	[[[0.,0.,0.]]]	[1.]
{'B_diff': 0.5, 'I_diff': 0.25, 'T_diff': 0.25, 'N0': 761.5940967307096, 'h_N': 14.950523277026956, 'r0': 0.5924390800849104, 'a0': 0.0017769008851841678, 'h0': 1.652349802224671, 'alpha0': 0.0006378311308194045, 'eta0': 1.7476542038729694, 'delta': 0.050701734297259805, 'n': 1.961418608836548, 'nu': 1.6239719153393448, 'a_scale': 1.9202337316233533, 'id': 579200}	1	[0]	[[[ 1.69879304,3455.34698 , 53.9402285 , 55.9845103 ]]]	[[[1950.69076 , 32.6519575, 34.3812575]]]	[[[0.00000033,0.00000033,0.00000033,0.00000033]]]	[[[0.00000033,0.00000033,0.00000033]]]	[[[0.00000033,0.00000033,0.00000033]]]	[1.]
{'B_diff': 0.25, 'I_diff': 0.5, 'T_diff': 0.25, 'N0': 864.6423132742972, 'h_N': 19.191127786691546, 'r0': 1.6974921049767187, 'a0': 0.0016278449732113447, 'h0': 0.7539748180693753, 'alpha0': 0.000721228031206559, 'eta0': 4.72138203274976, 'delta': 0.04785363457834749, 'n': 1.0520794316586843, 'nu': 1.2936655922705298, 'a_scale': 4.155520737673898, 'id': 576800}	1	[0]	[[[ 2.80026564,969.16518394,303.156544 ,287.8540065 ]]]	[[[969.165038,108.544073,277.643849]]]	[[[0.,0.,0.,0.]]]	[[[0.,0.,0.]]]	[[[0.,0.,0.]]]	[1.]
{'B_diff': 0.75, 'I_diff': 0.25, 'T_diff': 0.75, 'N0': 1983.9130299318165, 'h_N': 16.178534690185863, 'r0': 0.9225907146591829, 'a0': 0.0018077466704468843, 'h0': 1.2011685870228324, 'alpha0': 0.0005699486480110537, 'eta0': 5.039664971168703, 'delta': 0.042667105471986086, 'n': 1.2273784698894143, 'nu': 1.7142425129982644, 'a_scale': 1.4350734684306399, 'id': 557200}	1	[1]	[[[ 316.994612 ,4899.82592207, 433.4553509 , 206.431632 ]]]	[[[4891.60386 , 344.343395, 0. ]]]	[[[1.53016916,0.7545395 ,1.49715785,0.26823758]]]	[[[0.75466343,1.5395801 ,0. ]]]	[[[0.70009256,1.34328833,0.26823758]]]	[1.]
{'B_diff': 0.5, 'I_diff': 0.5, 'T_diff': 0.5, 'N0': 1132.6414810954957, 'h_N': 8.854541703924042, 'r0': 0.8930690195522941, 'a0': 0.0009449737597779096, 'h0': 1.894015666630938, 'alpha0': 0.00039048893515621996, 'eta0': 1.3847375933008512, 'delta': 0.05676669296288629, 'n': 1.415400536420104, 'nu': 1.8982871061554676, 'a_scale': 4.102214476433326, 'id': 580200}	2	[0,0]	[[[ 0.67456996,4655.4287568 , 55.6769179 , 49.8998639 ], [ 0.64662487,7512.465058 , 55.6768993 , 26.2061031 ]]]	[[[4630.43993 , 30.4913983, 28.3657905], [ 69.890448 , 30.4913881, 14.0477777]]]	[[[0. ,0. ,0. ,0. ], [0.00000033,0.00000033,0.00000033,0.00000033]]]	[[[0. ,0. ,0. ], [0.00000033,0.00000033,0.00000033]]]	[[[0. ,0. ,0. ], [0.00000033,0.00000033,0.00000033]]]	[0.41,0.59]
{'B_diff': 0.5, 'I_diff': 0.25, 'T_diff': 0.5, 'N0': 1610.807682303963, 'h_N': 14.219582561746314, 'r0': 1.311112973685082, 'a0': 0.0017779771259382726, 'h0': 2.2731862880238856, 'alpha0': 0.0006925209540128611, 'eta0': 2.5886098673754327, 'delta': 0.03136597373127846, 'n': 1.2351129743009372, 'nu': 1.5002607739329878, 'a_scale': 4.498178964968857, 'id': 579400}	2	[0,0]	[[[ 0.37648589,10302.875537 , 56.1028995 , 51.8507621 ], [ 0.39196309, 6611.196861 , 56.1028808 , 86.6467461 ]]]	[[[ 650.725047 , 33.9659624, 26.8645658], [6483.90394 , 33.9659511, 44.4587181]]]	[[[0. ,0. ,0. ,0. ], [0.00000033,0.00000033,0.00000033,0.00000033]]]	[[[0. ,0. ,0. ], [0.00000033,0.00000033,0.00000033]]]	[[[0. ,0. ,0. ], [0.00000033,0.00000033,0.00000033]]]	[0.48,0.52]
{'B_diff': 0.75, 'I_diff': 0.75, 'T_diff': 1.0, 'N0': 1540.5456307921013, 'h_N': 17.862237858473097, 'r0': 1.4914832898506063, 'a0': 0.0006968833901794635, 'h0': 1.9140847583415803, 'alpha0': 0.0006413032088509007, 'eta0': 3.4373524479585926, 'delta': 0.030002187485556085, 'n': 1.9386591633521246, 'nu': 1.0973154571455241, 'a_scale': 1.9285314889716378, 'id': 559000}	1	[0]	[[[ 156.430205 ,2358.7238 , 353.588187 , 351.9623179]]]	[[[1285.71472 , 199.892369, 266.006632]]]	[[[1.69276896,0.84328196,0.84279549,0.32988437]]]	[[[0.89969943,1.29272051,0.4187595 ]]]	[[[1.10154466,1.4921211 ,0.67586004]]]	[1.]
{'B_diff': 0.5, 'I_diff': 0.75, 'T_diff': 0.75, 'N0': 894.1158585920384, 'h_N': 5.942803304920885, 'r0': 1.4429500152154557, 'a0': 0.0015587690907324999, 'h0': 1.384400416969273, 'alpha0': 0.0005888448768025119, 'eta0': 3.5497580819326866, 'delta': 0.04508977498024448, 'n': 1.6871799112618517, 'nu': 1.8234967069008654, 'a_scale': 2.0943836527887085, 'id': 581200}	1	[0]	[[[ 0.23525422,4375.89337 , 56.1937708 , 70.1435596 ]]]	[[[1535.35748 , 29.2034226, 44.8316573]]]	[[[0.00000033,0.00000033,0.00000033,0.00000033]]]	[[[0.00000033,0.00000033,0.00000033]]]	[[[0.00000033,0.00000033,0.00000033]]]	[1.]
{'B_diff': 0.25, 'I_diff': 0.5, 'T_diff': 0.75, 'N0': 1831.6068461416055, 'h_N': 18.440823883767443, 'r0': 1.9724026535712875, 'a0': 0.001560677768975628, 'h0': 1.0715744918886212, 'alpha0': 0.0006270185382002121, 'eta0': 4.71381849400154, 'delta': 0.03826917435051657, 'n': 1.7694219647587743, 'nu': 1.5439056164819327, 'a_scale': 2.2451195548421605, 'id': 551600}	1	[0]	[[[ 122.244145 ,5070.281258 , 389.169654 , 269.0308986]]]	[[[4329.73615 , 260.351124, 192.22138 ]]]	[[[1.97862683,0.60855626,1.54592404,0.40411885]]]	[[[0.61663601,1.71765482,0.49878652]]]	[[[0.5842699 ,1.23836883,0.17172764]]]	[1.]
{'B_diff': 0.5, 'I_diff': 0.5, 'T_diff': 1.0, 'N0': 970.2362316092642, 'h_N': 11.747335313957095, 'r0': 0.6768315798991986, 'a0': 0.0006595119311029775, 'h0': 0.5903770559550148, 'alpha0': 0.0004113850637908617, 'eta0': 1.5726765811963332, 'delta': 0.058014240671050196, 'n': 1.0434480444628367, 'nu': 1.6899231774372545, 'a_scale': 3.2967390492137767, 'id': 580600}	2	[0,0]	[[[ 1.52832855,3297.14831772, 83.9977572 , 84.1680989 ], [ 1.3254343 ,5850.84895011, 83.9977572 , 88.32544148]]]	[[[3297.13869 , 52.0760645 , 81.5619312 ], [ 0.00000011, 52.0760645 , 5.30502528]]]	[[[0.00000033,0.00000033,0.00000033,0.00000033], [0.00000033,0.00000033,0.00000033,0.00000033]]]	[[[0.00000033,0.00000033,0.00000033], [0.00000796,0.00000033,0.00000033]]]	[[[0.00000034,0.00000033,0.00000033], [0.00000033,0.00000033,0.00000033]]]	[0.455,0.545]
{'B_diff': 0.5, 'I_diff': 0.5, 'T_diff': 0.75, 'N0': 2001.8311760693118, 'h_N': 6.7010662817967335, 'r0': 1.3336308032025843, 'a0': 0.000677658941183834, 'h0': 1.6432554837068853, 'alpha0': 0.0008400640563697792, 'eta0': 4.182987175002024, 'delta': 0.05430081630001375, 'n': 1.934168002644614, 'nu': 1.9352262969290588, 'a_scale': 4.593606978236109, 'id': 554800}	3	[0,0,0]	[[[ 218.272061 ,5128.7169991, 614.632095 , 176.2444921], [ 243.567362 ,5352.659818 , 595.456037 , 144.9040757], [ 195.943259 ,6168.755168 , 435.787944 , 107.2430391]]]	[[[5074.8081 , 172.050322, 151.972553], [5280.3058 , 217.851133, 114.331737], [6043.25568 , 309.367729, 79.070933]]]	[[[1.84182123,0.67856529,1.14334251,0.65655812], [1.75242803,0.68579064,1.24868516,0.67252468], [2.00197382,0.58200789,1.56472075,0.60010064]]]	[[[0.68019952,1.91594215,0.72895131], [0.68702575,1.84232466,0.78550054], [0.58408038,1.74429847,0.76848981]]]	[[[0.59740054,1.08438374,0.2168754 ], [0.71637943,1.29018282,0.29808998], [0.51903602,1.17103478,0.14785357]]]	[0.05,0.84,0.11]
{'B_diff': 0.5, 'I_diff': 0.75, 'T_diff': 1.0, 'N0': 1105.0060777592141, 'h_N': 9.750854428118625, 'r0': 1.3257556357250955, 'a0': 0.0018673301010940274, 'h0': 1.5123083414981253, 'alpha0': 0.0008606436539182263, 'eta0': 1.7272334313641267, 'delta': 0.050622948150610886, 'n': 1.7293042614396037, 'nu': 1.9407787923908402, 'a_scale': 4.638745827403073, 'id': 581400}	2	[0,0]	[[[ 0.43008603,4653.971297 , 34.4743144 , 47.4503467 ], [ 0.41479226,7212.101442 , 34.4743144 , 28.2606587 ]]]	[[[4404.58031 , 19.8383606, 26.2960121], [ 304.688432 , 19.8383606, 15.3202673]]]	[[[0.00000033,0.00000033,0.00000033,0.00000033], [0.00000033,0.00000033,0.00000033,0.00000033]]]	[[[0.00000033,0.00000033,0.00000033], [0.00000033,0.00000033,0.00000033]]]	[[[0.00000033,0.00000033,0.00000033], [0.00000033,0.00000033,0.00000033]]]	[0.445,0.555]
{'B_diff': 0.75, 'I_diff': 0.75, 'T_diff': 0.25, 'N0': 1392.4139352790007, 'h_N': 7.833771825169739, 'r0': 1.7579339264212892, 'a0': 0.0015434591093103221, 'h0': 1.8672055538710541, 'alpha0': 0.000539948511627703, 'eta0': 5.077735313211665, 'delta': 0.044106433729551725, 'n': 1.230757746500934, 'nu': 1.758178261374875, 'a_scale': 3.30945915004978, 'id': 558400}	1	[1]	[[[ 44.0247928,5016.00411 , 559.941325 , 135.245018 ]]]	[[[1238.79799 , 318.595064, 135.245018]]]	[[[2.70484185,0.70971708,1.3177484 ,1.03740892]]]	[[[1.63337658,1.30196667,1.03740892]]]	[[[1.11974545,1.52787261,0. ]]]	[1.]
{'B_diff': 1.0, 'I_diff': 0.5, 'T_diff': 1.0, 'N0': 1567.6057689952818, 'h_N': 11.83797691714327, 'r0': 1.1503457463560594, 'a0': 0.0006552744247802509, 'h0': 2.046976320396084, 'alpha0': 0.0003386438923058292, 'eta0': 1.8563747175450354, 'delta': 0.04942507837233363, 'n': 1.1114982404545215, 'nu': 1.1988502340726899, 'a_scale': 2.2658909201436077, 'id': 574200}	2	[0,0]	[[[ 1.0399089 ,8583.448121 , 489.878801 , 139.7454727 ], [ 1.21497155,2756.19171121, 371.395996 , 301.0686575 ]]]	[[[ 102.638501 , 369.408694 , 77.8248353], [2753.02709 , 266.738989 , 223.721002 ]]]	[[[0.58801376,0.32731049,1.13012224,1.01398692], [0. ,0. ,0. ,0. ]]]	[[[0.67822739,1.27523817,1.41600197], [0. ,0. ,0. ]]]	[[[0.32407349,0.82630002,0.57934989], [0. ,0. ,0. ]]]	[0.69,0.31]
{'B_diff': 0.25, 'I_diff': 0.75, 'T_diff': 0.25, 'N0': 1447.2802885981598, 'h_N': 5.334649577458744, 'r0': 0.8621940162016896, 'a0': 0.0012978042429023754, 'h0': 0.5960405638760832, 'alpha0': 0.00037814038279289396, 'eta0': 5.095286665969817, 'delta': 0.03547605884098623, 'n': 1.9836387862872287, 'nu': 1.7120159599417293, 'a_scale': 4.102931920241488, 'id': 539200}	2	[0,0]	[[[ 140.771726 ,2118.631379 , 232.4734644, 434.488598 ], [1305.76335 , 32.462721 , 83.643989 , 54.4087032]]]	[[[1836.69785 , 97.3249944, 414.649778 ], [ 19.286453 , 35.7527347, 35.3451418]]]	[[[1.33045663,0.85082881,1.25375253,0.15707541], [0.00000033,0.00000033,0.00000033,0.00000033]]]	[[[0.86112829,1.54218627,0.16147057], [0.00000033,0.00000033,0.00000033]]]	[[[0.81340519,1.07638939,0.06593111], [0.00000033,0.00000033,0.00000033]]]	[0.97,0.03]
{'B_diff': 1.0, 'I_diff': 0.75, 'T_diff': 1.0, 'N0': 585.1119432061655, 'h_N': 8.849280636558, 'r0': 1.385661271669733, 'a0': 0.001933522843019215, 'h0': 1.9075336970388526, 'alpha0': 0.0008819649629430538, 'eta0': 1.5423137308734747, 'delta': 0.04107186032377489, 'n': 1.8116169617937765, 'nu': 1.265075786722154, 'a_scale': 2.9723553295596923, 'id': 575000}	1	[0]	[[[ 0.86166821,2281.883444 , 152.9101216 , 108.5028551 ]]]	[[[232.711724 , 75.1933714, 62.0325094]]]	[[[2.91650875,0.38371254,0.79653851,0.61451287]]]	[[[0.49449097,0.1043196 ,0.34611049]]]	[[[0.45531187,1.52075378,1.09666212]]]	[1.]
{'B_diff': 0.5, 'I_diff': 0.75, 'T_diff': 0.5, 'N0': 859.3799313818306, 'h_N': 16.594289009860994, 'r0': 0.836179889986282, 'a0': 0.0019842439194925586, 'h0': 2.064548530772635, 'alpha0': 0.0007273845979028486, 'eta0': 1.8999797261708804, 'delta': 0.04210135235524545, 'n': 1.070299763457005, 'nu': 1.4804906412125618, 'a_scale': 4.7127133528453875, 'id': 581000}	2	[0,0]	[[[ 1.11418071,3139.75069 , 78.0170302 , 68.1170736 ], [ 1.00260107,5418.19072 , 78.0170562 , 35.2240509 ]]]	[[[3139.75069 , 42.6670155, 54.1110086], [ 0. , 42.6670297, 13.5550288]]]	[[[0.00000033,0.00000033,0.00000033,0.00000033], [0. ,0. ,0. ,0. ]]]	[[[0.00000033,0.00000033,0.00000033], [0. ,0. ,0. ]]]	[[[0.00000033,0.00000033,0.00000033], [0. ,0. ,0. ]]]	[0.41,0.59]
{'B_diff': 0.5, 'I_diff': 0.25, 'T_diff': 1.0, 'N0': 2134.5209224415066, 'h_N': 19.7741657782055, 'r0': 1.06914132467633, 'a0': 0.001175859971235457, 'h0': 1.9548073843886729, 'alpha0': 0.0008160828042524393, 'eta0': 1.4335304704085645, 'delta': 0.03839655479647793, 'n': 1.171698662633311, 'nu': 1.1841036060019625, 'a_scale': 1.3807340515202622, 'id': 579800}	1	[1]	[[[ 0.81769753,9911.38525 , 71.30886099, 150.950834 ]]]	[[[6884.13037 , 69.1147212, 0. ]]]	[[[0.,0.,0.,0.]]]	[[[0.,0.,0.]]]	[[[0.,0.,0.]]]	[1.]
{'B_diff': 0.75, 'I_diff': 1.0, 'T_diff': 1.0, 'N0': 608.4223262924621, 'h_N': 14.255986418813883, 'r0': 0.933397418379891, 'a0': 0.0010762308815487956, 'h0': 1.8320752248634284, 'alpha0': 0.0003642534161129089, 'eta0': 4.298774523079042, 'delta': 0.04001715857880972, 'n': 1.651376373794882, 'nu': 1.5168727986565382, 'a_scale': 1.7378512997794617, 'id': 559800}	1	[0]	[[[ 30.800468 ,736.801446 ,234.6524375,165.3412709]]]	[[[341.913167 , 74.4232505,113.589672 ]]]	[[[1.40891575,0.90447376,0.47926842,0.22976929]]]	[[[0.61543834,0.26936335,0.16205298]]]	[[[1.35271173,0.68541028,0.54057179]]]	[1.]
{'B_diff': 0.75, 'I_diff': 0.75, 'T_diff': 1.0, 'N0': 738.8142171691752, 'h_N': 5.103567584029063, 'r0': 0.7413887639546946, 'a0': 0.0011543364519477758, 'h0': 0.760145706729463, 'alpha0': 0.0008794070899357214, 'eta0': 3.1510539021677366, 'delta': 0.04226836005964637, 'n': 1.6629607945280085, 'nu': 1.593147977014977, 'a_scale': 3.0054739422925603, 'id': 571800}	1	[0]	[[[ 1.45088517,948.1034197 , 84.0072077 ,254.01595 ]]]	[[[932.91432 , 35.4395443,145.043997 ]]]	[[[0.55621503,0.30906816,0.52106874,0.10434185]]]	[[[0.30588804,0.09426548,0.06307081]]]	[[[0.59382489,0.92242483,0.22820234]]]	[1.]
{'B_diff': 1.0, 'I_diff': 1.0, 'T_diff': 1.0, 'N0': 1492.5743553905431, 'h_N': 13.946516520495468, 'r0': 0.5292693102113154, 'a0': 0.0008695270365101558, 'h0': 1.5319037204147583, 'alpha0': 0.0006204454502235653, 'eta0': 4.375339324822553, 'delta': 0.03462452492006314, 'n': 1.7112413307393686, 'nu': 1.565596549192219, 'a_scale': 4.694753689442988, 'id': 575800}	1	[0]	[[[ 7.22939166,2172.52381052, 885.6060897 , 362.985523 ]]]	[[[2172.34763 , 39.6218637, 145.754138 ]]]	[[[0.74292394,0.73044528,0.82577394,0.4590364 ]]]	[[[0.73044382,0.13559066,0.18131068]]]	[[[0.81271264,0.86837636,0.77668144]]]	[1.]
{'B_diff': 0.5, 'I_diff': 0.75, 'T_diff': 0.25, 'N0': 1544.2925615441964, 'h_N': 10.207413871274435, 'r0': 0.9989448424195413, 'a0': 0.0005907942502595567, 'h0': 1.7616636149531981, 'alpha0': 0.000402988698904643, 'eta0': 3.657268712087331, 'delta': 0.05155663596707716, 'n': 1.8692210453857383, 'nu': 1.3294880661369288, 'a_scale': 1.1147085860277648, 'id': 555200}	2	[1,1]	[[[ 136.850832 ,4051.442561 , 321.581501 , 227.636116 ], [1440.62087 , 27.817041 , 254.83421 , 0.00000004]]]	[[[3619.21761 , 308.847315 , 0. ], [ 18.9731399, 0. , 0. ]]]	[[[1.84154334,0.63840682,1.35389688,0.37025429], [0. ,0. ,0. ,0.98738321]]]	[[[0.65198765,1.37620605,0. ], [0. ,0. ,0. ]]]	[[[0.58091129,0.83638006,0.37025429], [0. ,0. ,0.98738321]]]	[0.995,0.005]
{'B_diff': 0.25, 'I_diff': 0.75, 'T_diff': 0.5, 'N0': 1585.8295154510458, 'h_N': 14.596777079474112, 'r0': 1.6010094991037167, 'a0': 0.0008495879785876165, 'h0': 1.536437308500009, 'alpha0': 0.00042826362713297106, 'eta0': 4.557197753170391, 'delta': 0.05509870696450089, 'n': 1.4343980255581545, 'nu': 1.6279993282222713, 'a_scale': 1.906555566680313, 'id': 552200}	2	[1,1]	[[[ 154.593299 ,3852.13644 , 580.056076 , 185.927899 ], [1236.0493 , 63.41379851, 875.348249 , 0. ]]]	[[[3358.77012 , 279.594275 , 185.927899 ], [ 56.0377114, 0. , 0. ]]]	[[[1.74850673,0.72347793,0.98393257,0.50498729], [0.00000033,0.00000033,0.00000033,0. ]]]	[[[0.73943774,1.27793409,0.50498729], [0.00000033,0. ,0. ]]]	[[[0.65457838,0.81369806,0. ], [0.00000033,0.00000033,0. ]]]	[0.995,0.005]
{'B_diff': 0.25, 'I_diff': 0.25, 'T_diff': 1.0, 'N0': 1334.6541305169485, 'h_N': 12.532855204021136, 'r0': 1.8795160717625086, 'a0': 0.0009703869682747307, 'h0': 2.2972528745219654, 'alpha0': 0.00082283068172849, 'eta0': 3.3130748062522315, 'delta': 0.0374142379202347, 'n': 1.7187584091472035, 'nu': 1.2382517202226633, 'a_scale': 2.8809043795625655, 'id': 563800}	1	[0]	[[[ 45.022385 ,4778.4656 , 323.8320415, 133.7036254]]]	[[[2565.81332 , 295.796406 , 80.1595156]]]	[[[2.73697515,0.48299666,1.56796693,0.77483162]]]	[[[0.51693315,1.61239119,0.99913504]]]	[[[0.45470888,1.12652031,0.44800491]]]	[1.]
{'B_diff': 0.75, 'I_diff': 0.25, 'T_diff': 0.75, 'N0': 1104.8137596162217, 'h_N': 19.822386124270874, 'r0': 1.7183788106187121, 'a0': 0.001283353267847906, 'h0': 1.6884808247036005, 'alpha0': 0.0007989106235785116, 'eta0': 2.8674396852795794, 'delta': 0.0486472495115716, 'n': 1.9543116206111744, 'nu': 1.0553628413059095, 'a_scale': 3.9819751586497047, 'id': 582800}	1	[1]	[[[952.881141 , 23.539573 ,264.0686107, 0. ]]]	[[[ 12.3043629,184.208215 , 0. ]]]	[[[0.00000033,0.00000033,0.00000033,0. ]]]	[[[0.00000033,0.00000033,0. ]]]	[[[0.00000033,0.00000033,0. ]]]	[1.]
{'B_diff': 0.75, 'I_diff': 0.5, 'T_diff': 0.25, 'N0': 573.786727372813, 'h_N': 18.908459455637924, 'r0': 1.0882773623619988, 'a0': 0.0009070575917594392, 'h0': 1.369377404739495, 'alpha0': 0.0002511283339234478, 'eta0': 1.8300331774120844, 'delta': 0.04181633041770036, 'n': 1.362466210075325, 'nu': 1.0407926174949567, 'a_scale': 3.5750691213595105, 'id': 583200}	1	[1]	[[[196.601127 , 82.7632386,629.914451 , 0. ]]]	[[[ 47.2288093,394.164486 , 0. ]]]	[[[0.00000033,0.00000033,0.00000033,0. ]]]	[[[0.00000033,0.00000033,0. ]]]	[[[0.00000033,0.00000033,0. ]]]	[1.]
{'B_diff': 0.75, 'I_diff': 0.25, 'T_diff': 1.0, 'N0': 2183.577699532414, 'h_N': 15.497654217099132, 'r0': 0.9884278732716931, 'a0': 0.0015301338546563552, 'h0': 1.1908014452158402, 'alpha0': 0.00048800126313280467, 'eta0': 2.9873802049904814, 'delta': 0.041678305217109815, 'n': 1.6500934214775844, 'nu': 1.7843906371955578, 'a_scale': 1.3548824211947694, 'id': 583000}	1	[1]	[[[ 0.73358744,9939.28134 , 33.7077749 , 119.037767 ]]]	[[[6806.35417 , 23.2593616, 0. ]]]	[[[0.,0.,0.,0.]]]	[[[0.,0.,0.]]]	[[[0.,0.,0.]]]	[1.]
{'B_diff': 0.25, 'I_diff': 1.0, 'T_diff': 0.75, 'N0': 1895.0824473115167, 'h_N': 12.982538186106321, 'r0': 0.970352978489083, 'a0': 0.0009097718779783274, 'h0': 1.608936321172178, 'alpha0': 0.0005066001970755066, 'eta0': 2.0548082635115033, 'delta': 0.042732622479803646, 'n': 1.0648182544834799, 'nu': 1.1036592978110131, 'a_scale': 1.354181416525161, 'id': 566000}	2	[0,1]	[[[ 4.73157149,5205.10345 , 378.0334813 , 330.8099973 ], [ 3.8082828 ,4474.53363 , 356.557694 , 365.4481888 ]]]	[[[2891.44069 , 311.689973, 291.31944 ], [4474.53363 , 291.913735, 315.312225]]]	[[[2.21665984,0.48024575,1.22219236,0.58529316], [1.7878663 ,0.48346599,1.09937419,0.48477234]]]	[[[0.51538061,1.35139764,0.62680245], [0.48346599,1.22043701,0.52515441]]]	[[[0.43699864,0.649268 ,0.28184055], [0. ,0.57566435,0.23239051]]]	[0.995,0.005]
{'B_diff': 0.5, 'I_diff': 1.0, 'T_diff': 0.75, 'N0': 1448.8264406562855, 'h_N': 5.649530868039766, 'r0': 0.6767152741934936, 'a0': 0.0008285584241517156, 'h0': 2.1736947903929114, 'alpha0': 0.00039452053609789674, 'eta0': 3.183744332184949, 'delta': 0.0440011373852787, 'n': 1.0825237382586188, 'nu': 1.8818696431391595, 'a_scale': 1.6813474082936364, 'id': 582000}	2	[0,0]	[[[ 0.43433613,6039.3145799 , 54.9843395 , 51.8492147 ], [ 0.41940242,9594.383063 , 54.9843395 , 29.219095 ]]]	[[[6014.69228 , 30.0126647, 34.5208204], [ 248.630513 , 30.0126647, 18.0259961]]]	[[[0.,0.,0.,0.], [0.,0.,0.,0.]]]	[[[0.,0.,0.], [0.,0.,0.]]]	[[[0.,0.,0.], [0.,0.,0.]]]	[0.515,0.485]
{'B_diff': 0.75, 'I_diff': 0.75, 'T_diff': 0.5, 'N0': 752.0862876268518, 'h_N': 8.969886442207699, 'r0': 1.1843105339430091, 'a0': 0.0005427973626310348, 'h0': 1.6530846327579143, 'alpha0': 0.0006856477781621648, 'eta0': 2.918565402054357, 'delta': 0.04082897643009374, 'n': 1.6758407899224619, 'nu': 1.8033302205676036, 'a_scale': 1.9527804110129454, 'id': 584200}	1	[0]	[[[ 0.36990565,4347.657564 , 40.3538337 , 40.23282322]]]	[[[891.035284 , 22.4509669, 30.9472363]]]	[[[0.00000033,0.00000033,0.00000033,0.00000033]]]	[[[0.00000033,0.00000033,0.00000033]]]	[[[0.00000033,0.00000033,0.00000033]]]	[1.]
{'B_diff': 0.25, 'I_diff': 0.75, 'T_diff': 0.5, 'N0': 1469.6864665718829, 'h_N': 8.013292182278601, 'r0': 0.7261043151066449, 'a0': 0.001972794918404689, 'h0': 1.3065311926529497, 'alpha0': 0.000735817107513871, 'eta0': 2.2656926644385007, 'delta': 0.05708247530676111, 'n': 1.5346178503492816, 'nu': 1.5461791909510567, 'a_scale': 4.198353342640071, 'id': 565000}	1	[0]	[[[ 90.033392 ,4800.0475476, 252.8911457, 184.1971029]]]	[[[4707.26696 , 51.2143567, 119.67664 ]]]	[[[2.41941497,0.48760269,1.37770916,0.5877589 ]]]	[[[0.48984535,0.85569152,0.65115394]]]	[[[0.46932464,1.59107302,0.53726792]]]	[1.]
{'B_diff': 1.0, 'I_diff': 0.25, 'T_diff': 0.5, 'N0': 1503.3758102708189, 'h_N': 8.818182428122281, 'r0': 1.128679828655656, 'a0': 0.0015919463541826143, 'h0': 0.7512197518168213, 'alpha0': 0.000654052252533361, 'eta0': 3.6206841624328217, 'delta': 0.04189648830008098, 'n': 1.5177107381721324, 'nu': 1.213480455027883, 'a_scale': 1.4497497432309092, 'id': 521800}	1	[1]	[[[ 84.2386009 ,1601.8024586 , 206.13018392, 687.01207 ]]]	[[[1557.74336 , 197.363756, 0. ]]]	[[[1.46819826,0.77648178,1.00509369,0.07331462]]]	[[[0.78296227,1.0131539 ,0. ]]]	[[[0.6157877 ,0.82667762,0.07331462]]]	[1.]
{'B_diff': 0.75, 'I_diff': 0.75, 'T_diff': 0.75, 'N0': 1793.0293870786165, 'h_N': 12.141276303039609, 'r0': 1.9212233206281006, 'a0': 0.0020655635444923825, 'h0': 1.2723650684816001, 'alpha0': 0.0008708041946610485, 'eta0': 1.9032331755673948, 'delta': 0.03892117593891592, 'n': 1.9796153964247412, 'nu': 1.5593027380650688, 'a_scale': 1.1237420020126325, 'id': 584400}	1	[1]	[[[ 0.27424639,8494.59879 , 29.31052263, 109.86813 ]]]	[[[4967.36929 , 25.7725685, 0. ]]]	[[[0.00000033,0.00000033,0.00000033,0.00000033]]]	[[[0.00000033,0.00000033,0. ]]]	[[[0.00000033,0.00000033,0.00000033]]]	[1.]
{'B_diff': 0.5, 'I_diff': 1.0, 'T_diff': 1.0, 'N0': 1876.8771212665335, 'h_N': 16.36737505443537, 'r0': 1.927517612174967, 'a0': 0.000934434974900673, 'h0': 0.6940091730539624, 'alpha0': 0.00034062485753089003, 'eta0': 4.35613715609855, 'delta': 0.049695151384601344, 'n': 1.1248722327260436, 'nu': 1.232281663130721, 'a_scale': 1.6833716259647202, 'id': 582200}	1	[0]	[[[ 51.6753404 , 283.26029266,2543.564216 , 383.255417 ]]]	[[[283.244125,300.511096,239.412826]]]	[[[0.,0.,0.,0.]]]	[[[0.,0.,0.]]]	[[[0.,0.,0.]]]	[1.]
{'B_diff': 0.75, 'I_diff': 0.25, 'T_diff': 0.5, 'N0': 1561.1635965860896, 'h_N': 9.655627517343877, 'r0': 1.6007577804299555, 'a0': 0.0016735029934205204, 'h0': 2.022002586975804, 'alpha0': 0.0004925688412020584, 'eta0': 2.1256525524139924, 'delta': 0.033568049769236635, 'n': 1.0665915238731345, 'nu': 1.4878625851864746, 'a_scale': 3.546552544111385, 'id': 582600}	2	[0,0]	[[[ 0.24616534, 5471.75920804, 71.3228045 , 123.0485124 ], [ 0.22714062,11002.312661 , 71.3228045 , 59.7507213 ]]]	[[[5471.74931 , 44.6080864, 64.8308745], [ 210.854361 , 44.6080864, 28.6544688]]]	[[[0.,0.,0.,0.], [0.,0.,0.,0.]]]	[[[0.,0.,0.], [0.,0.,0.]]]	[[[0.,0.,0.], [0.,0.,0.]]]	[0.69,0.31]
{'B_diff': 0.75, 'I_diff': 1.0, 'T_diff': 1.0, 'N0': 842.4726934924736, 'h_N': 6.898871096255502, 'r0': 1.8123058240919332, 'a0': 0.002016154908043212, 'h0': 1.2555882146888013, 'alpha0': 0.0004136967081249159, 'eta0': 3.9944223234984304, 'delta': 0.03502705127627475, 'n': 1.7364585517024045, 'nu': 1.0434409520351307, 'a_scale': 2.4035020262559095, 'id': 585400}	1	[1]	[[[631.855169 , 20.82311545,343.961356 , 0. ]]]	[[[ 12.9234444,192.115729 , 0. ]]]	[[[0.00000033,0.00000033,0.00000033,0. ]]]	[[[0.00000033,0.00000033,0. ]]]	[[[0.00000033,0.00000033,0. ]]]	[1.]
{'B_diff': 0.75, 'I_diff': 0.5, 'T_diff': 1.0, 'N0': 1801.8614968243542, 'h_N': 14.852176481570044, 'r0': 1.7667853942219847, 'a0': 0.0008258842650957783, 'h0': 0.8539518561579151, 'alpha0': 0.0007122398855386983, 'eta0': 3.147333587294646, 'delta': 0.03397805869603627, 'n': 1.0735667725463922, 'nu': 1.9586810782081217, 'a_scale': 4.532710979676596, 'id': 583800}	2	[0,0]	[[[ 0.3074023 ,13424.75750052, 30.6584649 , 52.3875013 ], [ 0.32444799, 6735.15055108, 30.6584751 , 76.5204834 ]]]	[[[ 0.00000052, 17.9858464 , 14.5805746 ], [6735.15055 , 17.9858524 , 60.9453251 ]]]	[[[0.00000033,0.00000033,0.00000033,0.00000033], [0. ,0. ,0. ,0. ]]]	[[[0.00000721,0.00000033,0.00000033], [0. ,0. ,0. ]]]	[[[0.00000033,0.00000033,0.00000033], [0.00000689,0. ,0. ]]]	[0.4,0.6]
{'B_diff': 1.0, 'I_diff': 0.25, 'T_diff': 0.25, 'N0': 711.0777710589846, 'h_N': 8.710490942323942, 'r0': 1.7423971485343457, 'a0': 0.000796582111478068, 'h0': 0.9246918403887174, 'alpha0': 0.0004801807082929131, 'eta0': 1.5209341211281575, 'delta': 0.03356683509553538, 'n': 1.9510387513031349, 'nu': 1.8804706821893555, 'a_scale': 1.1042945862137055, 'id': 585600}	1	[1]	[[[ 0.2306369 ,2435.694999 , 24.87316464, 116.462873 ]]]	[[[1691.81699 , 14.9818871, 0. ]]]	[[[0.00000033,0.00000033,0.00000033,0.00000033]]]	[[[0.00000033,0.00000033,0. ]]]	[[[0.00000033,0.00000033,0.00000033]]]	[1.]
{'B_diff': 1.0, 'I_diff': 0.25, 'T_diff': 1.0, 'N0': 645.7028026441553, 'h_N': 10.742244950416094, 'r0': 1.6849377239911845, 'a0': 0.000986594476957645, 'h0': 2.0665547153836252, 'alpha0': 0.0007220776643502974, 'eta0': 4.048509939564523, 'delta': 0.032997919045944846, 'n': 1.9262416652189778, 'nu': 1.2544711786684135, 'a_scale': 3.900485937468876, 'id': 573400}	1	[0]	[[[ 2.63203571,1182.640618 , 143.7557427 , 182.0946571 ]]]	[[[575.479781,103.293867,108.570691]]]	[[[2.73958676,0.55900679,0.53897253,0.29561507]]]	[[[0.48751212,0.61548829,0.31821046]]]	[[[0.70404229,1.33106829,0.52230111]]]	[1.]
{'B_diff': 1.0, 'I_diff': 0.5, 'T_diff': 1.0, 'N0': 1319.1608852818185, 'h_N': 12.542249171318362, 'r0': 1.3944457083349842, 'a0': 0.001882173304405813, 'h0': 0.6205696652457083, 'alpha0': 0.00047537994675244126, 'eta0': 3.35560037269356, 'delta': 0.03882563888616088, 'n': 1.0171815496906307, 'nu': 1.6139130546491465, 'a_scale': 4.369889827379918, 'id': 587000}	2	[1,1]	[[[ 0.59149972,3105.45017 , 82.2558492 , 200.0814982 ], [1319.16045 , 0. , 0. , 0. ]]]	[[[3105.45017 , 48.8347239, 181.075401 ], [ 0. , 0. , 0. ]]]	[[[0.00000033,0.00000033,0.00000033,0.00000033], [0.00000033,0. ,0. ,0. ]]]	[[[0.00000033,0.00000033,0.00000033], [0. ,0. ,0. ]]]	[[[0. ,0.00000033,0.00000033], [0. ,0. ,0. ]]]	[0.775,0.225]
{'B_diff': 0.5, 'I_diff': 0.5, 'T_diff': 0.5, 'N0': 1872.3542599529762, 'h_N': 8.828563671090366, 'r0': 1.519070360052103, 'a0': 0.0016163137960239244, 'h0': 1.3485210263357976, 'alpha0': 0.0007243971678071849, 'eta0': 2.7095992006557523, 'delta': 0.045097705046034636, 'n': 1.8044255174898367, 'nu': 1.0956663801178896, 'a_scale': 3.9279518785489738, 'id': 567400}	3	[1,0,0]	[[[1715.62997 , 25.4429423, 273.368949 , 0. ], [ 317.478447 ,3734.484815 , 660.677718 , 362.73166 ], [ 350.900901 ,3548.521402 , 696.696003 , 346.189022 ]]]	[[[ 14.1548704,151.159893 , 0. ], [702.714145 ,276.789452 ,226.849897 ], [627.870892 ,289.145112 ,229.108373 ]]]	[[[0.00000033,0.00000033,0.00000033,0. ], [1.42622718,0.92052995,0.89840762,0.36513888], [1.4077599 ,0.87375326,0.91973547,0.31499606]]]	[[[0.00000033,0.00000033,0. ], [1.35769335,1.51792094,0.46665023], [1.05756896,1.59078375,0.59571695]]]	[[[0.00000033,0.00000033,0. ], [1.04737331,1.33783523,0.90441073], [0.89534559,1.52246782,0.58164087]]]	[0.325,0.59 ,0.085]
{'B_diff': 1.0, 'I_diff': 1.0, 'T_diff': 0.5, 'N0': 1968.8392300039473, 'h_N': 6.451132625154855, 'r0': 0.5708877589430185, 'a0': 0.0011872145158032628, 'h0': 1.2393921544912838, 'alpha0': 0.0003247147823771886, 'eta0': 1.5553357519472422, 'delta': 0.030078375722177485, 'n': 1.7452365541355466, 'nu': 1.6666734331591375, 'a_scale': 3.4442634738222626, 'id': 588200}	2	[0,0]	[[[ 0.40701137,14870.6999978 , 62.1272621 , 104.0207088 ], [ 0.48703322, 5636.8314332 , 62.1272621 , 256.1802844 ]]]	[[[ 86.4822978, 34.702358 , 68.9734176], [5621.14183 , 34.702358 , 171.931305 ]]]	[[[0.00000033,0.00000033,0.00000033,0.00000033], [0.00000033,0.00000033,0.00000033,0.00000033]]]	[[[0.00000033,0.00000033,0.00000033], [0.00000033,0.00000033,0.00000033]]]	[[[0.00000033,0.00000033,0.00000033], [0.00000033,0.00000033,0.00000033]]]	[0.41,0.59]
{'B_diff': 0.5, 'I_diff': 1.0, 'T_diff': 0.75, 'N0': 782.8943497742674, 'h_N': 12.598560336999848, 'r0': 0.7528722358351527, 'a0': 0.0019010218027795413, 'h0': 0.8376786373364022, 'alpha0': 0.0005304308640353334, 'eta0': 4.83822024281299, 'delta': 0.042479603720914465, 'n': 1.610088746622503, 'nu': 1.746767297630449, 'a_scale': 2.737407858251096, 'id': 543600}	1	[0]	[[[ 74.1854196,695.8702569,170.3348193,269.835895 ]]]	[[[678.086774 , 51.8870023,153.116164 ]]]	[[[1.10463949,0.90333402,0.62988534,0.07821715]]]	[[[0.90977254,0.93712654,0.13323803]]]	[[[0.69568199,0.5190677 ,0.00662301]]]	[1.]
{'B_diff': 1.0, 'I_diff': 1.0, 'T_diff': 0.25, 'N0': 662.5934656541574, 'h_N': 14.199952575614967, 'r0': 1.9642608162369204, 'a0': 0.0006056852588900951, 'h0': 0.7279029489868794, 'alpha0': 0.000617523413519391, 'eta0': 2.0810478973851154, 'delta': 0.0369409895076262, 'n': 1.4798553025344896, 'nu': 1.8759654261558998, 'a_scale': 1.8823918716524974, 'id': 588000}	1	[0]	[[[ 0.34742367,4192.9733 , 29.0632795 , 69.35744666]]]	[[[221.61888 , 16.6313675, 63.3848389]]]	[[[0.,0.,0.,0.]]]	[[[0.,0.,0.]]]	[[[0.,0.,0.]]]	[1.]
{'B_diff': 1.0, 'I_diff': 1.0, 'T_diff': 0.5, 'N0': 2230.585323208088, 'h_N': 5.876545795620119, 'r0': 0.6854118518510603, 'a0': 0.0006518591621395255, 'h0': 0.9787479881943647, 'alpha0': 0.00023370924513831245, 'eta0': 4.197319199191345, 'delta': 0.04561439692582487, 'n': 1.4409110587715386, 'nu': 1.2864299034184299, 'a_scale': 4.32598749555325, 'id': 562600}	2	[1,1]	[[[ 302.147812 ,1766.2277034, 519.195779 , 555.412139 ], [1858.52717 , 115.5504653, 413.378166 , 45.7381699]]]	[[[1737.13086 , 384.267914 , 555.412139 ], [ 77.883111 , 247.102717 , 45.7381699]]]	[[[0.95609451,1.16698068,0.80268711,0.13619016], [0.00000033,0.00000033,0.00000033,0.00000033]]]	[[[1.18291846,1.04981227,0.13619016], [0.00000033,0.00000033,0.00000033]]]	[[[0.48345015,0.11586813,0. ], [0.00000033,0.00000033,0. ]]]	[0.4,0.6]
{'B_diff': 0.25, 'I_diff': 1.0, 'T_diff': 0.25, 'N0': 1625.8808205278601, 'h_N': 12.39959936664329, 'r0': 0.8695692961609844, 'a0': 0.0018974498854778443, 'h0': 1.8733392264271835, 'alpha0': 0.0008524506070739098, 'eta0': 5.164696947133152, 'delta': 0.03359381575408914, 'n': 1.93982532594016, 'nu': 1.3303929766281484, 'a_scale': 1.6844313317428004, 'id': 565600}	2	[1,1]	[[[ 119.342563 ,5118.73888 , 286.2299225 , 176.371167 ], [1548.66114 , 16.58659622, 109.9321383 , 16.6278139 ]]]	[[[4085.96391 , 274.741319 , 176.371167 ], [ 10.3324826, 26.2391279, 0. ]]]	[[[1.984345 ,0.591201 ,1.80523225,0.61530842], [0.00000033,0.00000033,0.00000033,0.00000033]]]	[[[0.60408655,1.83528032,0.61530842], [0.00000033,0.00000033,0. ]]]	[[[0.56282658,1.15829636,0. ], [0.00000033,0.00000033,0.00000033]]]	[0.995,0.005]
{'B_diff': 0.5, 'I_diff': 0.5, 'T_diff': 0.25, 'N0': 794.2991271201968, 'h_N': 5.631216191887529, 'r0': 1.3083178040336712, 'a0': 0.001036859219543309, 'h0': 1.8533710644601031, 'alpha0': 0.0005204817124447358, 'eta0': 2.0164570372834136, 'delta': 0.05862392047858686, 'n': 1.1696973068646421, 'nu': 1.0549844118902008, 'a_scale': 2.0899265416854247, 'id': 580000}	2	[0,0]	[[[ 1.95794913,1036.308864 , 550.163011 , 179.2110143 ], [ 1.07848274,1554.0820016 , 525.8149 , 172.8904724 ]]]	[[[304.794364 ,308.231519 ,158.988934 ], [ 45.1714916,316.339801 , 70.0197604]]]	[[[0.48768024,0.54076369,0.29121221,0.21327605], [0.00000033,0.00000033,0.00000033,0.00000033]]]	[[[0.5356049 ,0.12941523,0.2003476 ], [0.00000033,0.00000033,0.00000033]]]	[[[0.93881939,0.69705689,0.33561933], [0.00000033,0.00000033,0.00000033]]]	[0.98,0.02]
{'B_diff': 0.25, 'I_diff': 0.5, 'T_diff': 0.75, 'N0': 753.8089971718384, 'h_N': 7.633294503376968, 'r0': 0.856348593025386, 'a0': 0.0015594622648881873, 'h0': 1.7189626902613948, 'alpha0': 0.0006699794565249377, 'eta0': 4.723512928851037, 'delta': 0.04378489503600369, 'n': 1.5890646169487095, 'nu': 1.4696678130732668, 'a_scale': 1.9151043975182012, 'id': 564400}	1	[0]	[[[ 78.25998 ,1734.649503 , 224.0472469, 119.3544615]]]	[[[1368.97102 , 149.058225 , 75.9277664]]]	[[[1.6334239 ,0.71088001,1.02881724,0.27701655]]]	[[[0.73222078,1.18393432,0.36969131]]]	[[[0.66128429,0.73217501,0.11585909]]]	[1.]
{'B_diff': 0.75, 'I_diff': 1.0, 'T_diff': 0.5, 'N0': 2193.185893819429, 'h_N': 15.485779048195697, 'r0': 0.9701263101346651, 'a0': 0.0008827817764056668, 'h0': 1.585023009419926, 'alpha0': 0.000257855049471906, 'eta0': 4.547757068271532, 'delta': 0.0530587722659241, 'n': 1.9166217817643334, 'nu': 1.8807576357334876, 'a_scale': 2.130760861555072, 'id': 559400}	1	[1]	[[[ 265.457838 ,5364.6600019, 458.790285 , 178.190288 ]]]	[[[5296.13084 , 281.654063, 178.190288]]]	[[[1.66518709,0.69364806,1.38432731,0.46058494]]]	[[[0.69545234,1.64400977,0.46058494]]]	[[[0.61670991,1.02876417,0. ]]]	[1.]
{'B_diff': 1.0, 'I_diff': 0.25, 'T_diff': 0.5, 'N0': 1492.3316084004462, 'h_N': 15.741381469924491, 'r0': 0.7234311658151795, 'a0': 0.0019002631040318536, 'h0': 1.434275872260462, 'alpha0': 0.0005656061203394146, 'eta0': 4.37631454840221, 'delta': 0.03957980517928583, 'n': 1.861765468925868, 'nu': 1.5176107826041594, 'a_scale': 3.082340694925408, 'id': 560200}	2	[0,0]	[[[ 177.150403 ,2938.2084818 , 283.466852 , 229.4400725 ], [1403.91083 , 22.88844981, 91.0099913 , 16.96649126]]]	[[[2911.17515 , 176.634605 , 134.439927 ], [ 15.2333595, 55.1930959, 16.4643054]]]	[[[1.50859802,0.76757293,1.35708084,0.29061142], [0. ,0. ,0. ,0. ]]]	[[[0.76914806,1.44260366,0.35979406], [0. ,0. ,0. ]]]	[[[0.66752621,1.22495067,0.1931772 ], [0. ,0. ,0. ]]]	[0.995,0.005]
{'B_diff': 0.5, 'I_diff': 0.5, 'T_diff': 0.75, 'N0': 1679.232627659393, 'h_N': 10.421678047828708, 'r0': 1.4414320093099606, 'a0': 0.0019932532848709137, 'h0': 1.9538906953804722, 'alpha0': 0.0004929263418467505, 'eta0': 3.189237774821988, 'delta': 0.04194901077814812, 'n': 1.1914468492107868, 'nu': 1.5495055399801307, 'a_scale': 4.239675058030414, 'id': 580400}	2	[0,0]	[[[ 0.47985339,5571.28744518, 221.9980838 , 208.305074 ], [ 0.38452575,9929.39268995, 186.0187214 , 119.1353347 ]]]	[[[5571.28666 , 52.8893958 , 105.516876 ], [ 8.51673995, 55.8683814 , 54.3773484 ]]]	[[[0.38868344,0.23870752,1.0770593 ,0.593229 ], [0.12011413,0.10656936,0.8526221 ,0.60544666]]]	[[[0.23870753,0.80985541,0.56809126], [0.48142857,0.99861248,0.64901811]]]	[[[0.27050418,1.40737168,0.72539104], [0.1065773 ,1.25761008,0.82193751]]]	[0.845,0.155]
{'B_diff': 0.25, 'I_diff': 0.25, 'T_diff': 0.5, 'N0': 1814.6682389780933, 'h_N': 13.321385158885457, 'r0': 0.5837090616590552, 'a0': 0.000619762487277125, 'h0': 1.8043940827230511, 'alpha0': 0.0005990887940415439, 'eta0': 3.502811252448162, 'delta': 0.034803982067047934, 'n': 1.4122136380206867, 'nu': 1.9574015821506765, 'a_scale': 4.233525758699865, 'id': 589000}	1	[0]	[[[ 0.88806106,10672.22295 , 31.6692501 , 40.4707753 ]]]	[[[1701.28707 , 18.257854 , 19.5224665]]]	[[[0.,0.,0.,0.]]]	[[[0.,0.,0.]]]	[[[0.,0.,0.]]]	[1.]
{'B_diff': 0.25, 'I_diff': 0.5, 'T_diff': 0.25, 'N0': 1366.3256619213648, 'h_N': 6.2328480420491585, 'r0': 1.288253472870792, 'a0': 0.0017490124207882535, 'h0': 1.2793383362513597, 'alpha0': 0.0006656339829387566, 'eta0': 1.3234907141703134, 'delta': 0.04263491804917585, 'n': 1.9698708029824687, 'nu': 1.7218707002527265, 'a_scale': 2.230106643834416, 'id': 589600}	1	[0]	[[[ 0.23650813,7058.98818 , 38.0038374 , 63.7191378 ]]]	[[[3354.75642 , 21.9734864, 44.864223 ]]]	[[[0.00000033,0.00000033,0.00000033,0.00000033]]]	[[[0.00000033,0.00000033,0.00000033]]]	[[[0.00000033,0.00000033,0.00000033]]]	[1.]
{'B_diff': 1.0, 'I_diff': 0.25, 'T_diff': 0.5, 'N0': 1591.8788988513463, 'h_N': 17.805531087222416, 'r0': 1.0580679519950646, 'a0': 0.0014809234365164025, 'h0': 1.6141748555399538, 'alpha0': 0.0005419254569490295, 'eta0': 4.1611581208373885, 'delta': 0.046071400321828895, 'n': 1.3445506026269387, 'nu': 1.1371999525062173, 'a_scale': 1.770741082851087, 'id': 547400}	1	[0]	[[[ 179.45328 ,1864.6348369, 461.6790422, 392.960817 ]]]	[[[1837.55244 , 387.611871, 215.21088 ]]]	[[[1.30889796,0.92006425,0.72671244,0.09030956]]]	[[[0.92428502,0.75257134,0.11027101]]]	[[[0.71600956,0.59281676,0.06614659]]]	[1.]
{'B_diff': 0.5, 'I_diff': 0.25, 'T_diff': 0.75, 'N0': 910.8035797365801, 'h_N': 15.211778786248559, 'r0': 1.5493786853153053, 'a0': 0.000949757757841511, 'h0': 1.7869649470869664, 'alpha0': 0.00041083854874999343, 'eta0': 3.82570991053931, 'delta': 0.04650821778094706, 'n': 1.0357259681746918, 'nu': 1.9382234606547857, 'a_scale': 2.45930848735693, 'id': 579600}	1	[0]	[[[ 0.81748848,2901.32639126, 146.8902771 , 99.2520919 ]]]	[[[2901.32406 , 86.2285468, 76.1695718]]]	[[[0.52187819,0.31590688,1.19165377,0.75590738]]]	[[[0.31590697,1.21146614,0.86063449]]]	[[[0.20363634,1.18183501,0.41623603]]]	[1.]
{'B_diff': 1.0, 'I_diff': 1.0, 'T_diff': 0.75, 'N0': 902.3227559055276, 'h_N': 14.054631777007335, 'r0': 0.7187156508942547, 'a0': 0.0019241538383470479, 'h0': 2.1272174296780446, 'alpha0': 0.0007976429628193928, 'eta0': 1.916678246816132, 'delta': 0.0462145851999983, 'n': 1.6464048093301265, 'nu': 1.6086963301721682, 'a_scale': 3.9118985702454245, 'id': 588400}	2	[0,0]	[[[ 1.07369968,6988.69964718, 66.2979694 , 26.4487671 ], [ 1.22749694,2748.90767774, 61.5726429 , 78.0897331 ]]]	[[[ 9.26522718, 33.9412856 , 14.6043632 ], [2747.38846 , 34.0472488 , 49.6211904 ]]]	[[[0.01474774,0.01365272,0.31937215,0.27407784], [0. ,0. ,0.00000001,0. ]]]	[[[0.03087728,0.0171775 ,0.02277936], [0. ,0. ,0. ]]]	[[[0.01367775,0.66483026,0.62137024], [0. ,0.00000001,0.00000001]]]	[0.72,0.28]
{'B_diff': 0.25, 'I_diff': 0.25, 'T_diff': 1.0, 'N0': 1232.7679944247116, 'h_N': 10.81647304631766, 'r0': 1.2063502022123216, 'a0': 0.001610648490956319, 'h0': 2.2016570843507957, 'alpha0': 0.00031480871359759375, 'eta0': 1.9549257582449973, 'delta': 0.042771709916073125, 'n': 1.5166757911926791, 'nu': 1.4132082574217524, 'a_scale': 2.403586674751234, 'id': 589400}	1	[0]	[[[ 0.4975178,5987.162 , 122.8807153, 135.3434239]]]	[[[1506.04815 , 111.870615 , 16.2626689]]]	[[[0.,0.,0.,0.]]]	[[[0.,0.,0.]]]	[[[0.,0.,0.]]]	[1.]
{'B_diff': 0.25, 'I_diff': 0.75, 'T_diff': 0.75, 'N0': 1774.141641195952, 'h_N': 18.880474899607417, 'r0': 1.0704050156062268, 'a0': 0.0014470031520816187, 'h0': 1.6995180667381016, 'alpha0': 0.00034445398338620785, 'eta0': 3.859601409070187, 'delta': 0.057097671251189114, 'n': 1.0918359886373556, 'nu': 1.551297045104418, 'a_scale': 4.38877376435704, 'id': 565200}	1	[0]	[[[ 330.356898 ,1678.02382851,1873.823734 , 236.2612697 ]]]	[[[1669.52749 , 123.799334 , 69.8791867]]]	[[[1.19380506,1.34320444,0.4487088 ,0.82625466]]]	[[[1.33773465,1.34474975,0.61517829]]]	[[[5.96590339,0.47794771,1.03498815]]]	[1.]
{'B_diff': 0.25, 'I_diff': 1.0, 'T_diff': 0.5, 'N0': 1429.542343451006, 'h_N': 5.099377210322087, 'r0': 1.2672993849040919, 'a0': 0.0019777033197080863, 'h0': 0.8338372789951788, 'alpha0': 0.000416405417636542, 'eta0': 3.1506577447789517, 'delta': 0.04697276499480991, 'n': 1.0815309525171704, 'nu': 1.5389594344405504, 'a_scale': 4.055732612647246, 'id': 578600}	3	[0,1,1]	[[[ 0.73325168,3206.15960424, 275.1064075 , 381.588283 ], [ 0.73327943,3205.9164 , 275.1268086 , 381.609211 ], [ 114.268717 ,3956.12165 , 346.7600362 , 306.445139 ]]]	[[[3206.15919 , 57.4724105, 254.963569 ], [3205.9164 , 57.4663016, 254.978524 ], [ 0. , 86.3639522, 200.738508 ]]]	[[[0.92530738,0.41802514,0.83803464,0.25922121], [0.92525141,0.4180539 ,0.83791674,0.25922982], [2.18765097,0.63874555,1.13999224,0.38125851]]]	[[[0.41802515,0.44967948,0.33010808], [0.4180539 ,0.44979575,0.33006936], [0. ,1.77227637,0.51322474]]]	[[[0.57266858,1.04113363,0.35060848], [0. ,1.04094346,0.35053722], [0.63874555,1.43834727,0.26702778]]]	[0.96,0.03,0.01]
{'B_diff': 0.25, 'I_diff': 0.5, 'T_diff': 0.5, 'N0': 1140.4547873621862, 'h_N': 9.228849183378752, 'r0': 1.5008574026093786, 'a0': 0.0007336544397212289, 'h0': 1.755266102036072, 'alpha0': 0.0008459943393512088, 'eta0': 3.1050911040053757, 'delta': 0.046784146358791225, 'n': 1.8650066826483953, 'nu': 1.687189891914509, 'a_scale': 1.1435945008963624, 'id': 589800}	1	[1]	[[[ 0.32140986,5932.60566 , 34.19384104, 49.4205401 ]]]	[[[3222.87008 , 25.460145, 0. ]]]	[[[0.,0.,0.,0.]]]	[[[0.,0.,0.]]]	[[[0.,0.,0.]]]	[1.]
{'B_diff': 1.0, 'I_diff': 0.25, 'T_diff': 1.0, 'N0': 1591.8412608505773, 'h_N': 16.417820106456425, 'r0': 0.6663532686807558, 'a0': 0.0005939956786469524, 'h0': 0.9307075493104269, 'alpha0': 0.0006915354232541515, 'eta0': 4.448745695808306, 'delta': 0.05327818214382453, 'n': 1.4371668245852836, 'nu': 1.3690219882846586, 'a_scale': 2.3935673758044715, 'id': 547800}	1	[0]	[[[ 312.84379 ,2013.8350778, 438.6280316, 349.9457215]]]	[[[1950.85858 , 397.743253 , 95.6215835]]]	[[[1.02321145,1.1152111 ,1.02799321,0.10823055]]]	[[[1.12562552,1.04860889,0.18646184]]]	[[[0.84980143,0.83456998,0.0788502 ]]]	[1.]
{'B_diff': 0.5, 'I_diff': 0.25, 'T_diff': 0.25, 'N0': 916.4817522214828, 'h_N': 12.298796569648117, 'r0': 1.9050941126861367, 'a0': 0.0005341443878059912, 'h0': 1.97426929548581, 'alpha0': 0.0006691957500587359, 'eta0': 4.621722759230517, 'delta': 0.04270762932223944, 'n': 1.8429508891116055, 'nu': 1.3368854968840163, 'a_scale': 2.571649313507024, 'id': 566400}	1	[0]	[[[ 56.6721002,1872.170993 , 336.648189 , 174.4278528]]]	[[[1465.48155 , 200.174771, 130.118515]]]	[[[1.93379054,0.74801206,0.94752 ,0.50899146]]]	[[[0.7759865 ,1.09068005,0.55709054]]]	[[[0.6654489 ,0.76606279,0.37047774]]]	[1.]
{'B_diff': 0.25, 'I_diff': 0.75, 'T_diff': 1.0, 'N0': 1614.3444384825743, 'h_N': 9.528130238283747, 'r0': 0.575350836778719, 'a0': 0.000868571318538658, 'h0': 1.9754599469328002, 'alpha0': 0.0004894711081643455, 'eta0': 5.0552945404210465, 'delta': 0.05248166948391737, 'n': 1.6652511649215955, 'nu': 1.2060672590656554, 'a_scale': 2.0319414236344997, 'id': 591000}	1	[1]	[[[1532.66375 , 39.70180685, 192.346513 , 0. ]]]	[[[31.9724651, 0. , 0. ]]]	[[[0.00000033,0.00000033,0.00000033,0. ]]]	[[[0.00000033,0. ,0. ]]]	[[[0.00000033,0.00000033,0. ]]]	[1.]
{'B_diff': 0.5, 'I_diff': 1.0, 'T_diff': 0.75, 'N0': 719.3272968318697, 'h_N': 14.770038427786796, 'r0': 1.001579505014519, 'a0': 0.0016919893523717248, 'h0': 1.518281691453758, 'alpha0': 0.0008599697612141192, 'eta0': 4.657626485828466, 'delta': 0.0318732920207326, 'n': 1.7563069386548196, 'nu': 1.3663958420550792, 'a_scale': 1.5343068322374145, 'id': 569200}	1	[0]	[[[ 15.9717489,1222.140589 , 105.2720545, 190.2259655]]]	[[[1041.76081 , 64.1613124, 155.948908 ]]]	[[[2.12670627,0.52968326,0.81469674,0.23757262]]]	[[[0.56003422,1.02292713,0.27326077]]]	[[[0.45542782,0.51207559,0.07597853]]]	[1.]
{'B_diff': 0.25, 'I_diff': 1.0, 'T_diff': 0.5, 'N0': 1533.9174928070252, 'h_N': 17.298065689313503, 'r0': 1.4258018124992209, 'a0': 0.0020140118764068043, 'h0': 1.3689215020562844, 'alpha0': 0.0006881598024652047, 'eta0': 3.7257492982750033, 'delta': 0.03508112294815513, 'n': 1.3597631653579183, 'nu': 1.8980639493230276, 'a_scale': 1.0950600077624395, 'id': 591400}	1	[1]	[[[ 0.46808624,7913.4708 , 20.86644343, 67.7513596 ]]]	[[[4865.57559 , 15.7158847, 0. ]]]	[[[0.,0.,0.,0.]]]	[[[0.,0.,0.]]]	[[[0.,0.,0.]]]	[1.]
{'B_diff': 0.75, 'I_diff': 0.5, 'T_diff': 0.5, 'N0': 1616.5371962444274, 'h_N': 11.263935625797433, 'r0': 0.7808581358222477, 'a0': 0.000776022038623709, 'h0': 1.1906441723670689, 'alpha0': 0.0003403382602649883, 'eta0': 4.180702646039812, 'delta': 0.04111449990509576, 'n': 1.4691858968544493, 'nu': 1.5339935117544066, 'a_scale': 4.5168415032143, 'id': 570600}	1	[0]	[[[ 34.6430079,3466.83388 , 389.114798 , 426.400878 ]]]	[[[1702.24418 , 153.289212, 273.246155]]]	[[[2.98369328,0.72194588,1.05404738,0.39438436]]]	[[[0.89883864,1.62876499,0.45450758]]]	[[[1.53779885,1.21970443,0.611295 ]]]	[1.]
{'B_diff': 0.25, 'I_diff': 0.75, 'T_diff': 1.0, 'N0': 2225.0119718926353, 'h_N': 7.058348982814479, 'r0': 0.6804248045763287, 'a0': 0.001938274916674938, 'h0': 1.5365877865778734, 'alpha0': 0.0007747040937577567, 'eta0': 3.0933379531685175, 'delta': 0.03204860586675374, 'n': 1.9157547062208722, 'nu': 1.1599349261976983, 'a_scale': 1.9264206560753747, 'id': 565400}	2	[0,1]	[[[ 193.227172 ,5732.446144 , 349.5843084 , 341.2734534 ], [2169.86778 , 14.31581586, 92.519089 , 8.07886814]]]	[[[5046.13079 , 272.556277 , 252.043726 ], [ 9.16878373, 23.8735213 , 0. ]]]	[[[1.70133626,0.68411878,1.72572429,0.56442309], [0.00000033,0.00000033,0.00000033,0.00000033]]]	[[[0.69490881,1.92997673,0.69356135], [0.00000033,0.00000033,0. ]]]	[[[0.64571647,1.05463477,0.20388222], [0.00000033,0.00000033,0.00000033]]]	[0.985,0.015]
{'B_diff': 0.75, 'I_diff': 0.25, 'T_diff': 1.0, 'N0': 1748.7889706138833, 'h_N': 11.034523199630273, 'r0': 1.1931466488269975, 'a0': 0.0016028401793203632, 'h0': 1.4325340005026463, 'alpha0': 0.0005095338998155557, 'eta0': 4.362447888653808, 'delta': 0.049990891544294855, 'n': 1.226607392875843, 'nu': 1.1495322028473745, 'a_scale': 1.4181012440032452, 'id': 557400}	1	[1]	[[[ 178.870429 ,2881.472616 , 469.76028643, 561.57498 ]]]	[[[2841.60645 , 462.847835, 0. ]]]	[[[1.54663029,0.78167544,0.89803545,0.07860811]]]	[[[0.78401337,0.90075303,0. ]]]	[[[0.66326179,0.71790308,0.07860811]]]	[1.]
{'B_diff': 0.5, 'I_diff': 0.25, 'T_diff': 0.5, 'N0': 1628.2408530182813, 'h_N': 17.66141646284091, 'r0': 1.1874255270237397, 'a0': 0.0010144198617170336, 'h0': 0.9115077378123609, 'alpha0': 0.00046783902700113717, 'eta0': 4.899134140907446, 'delta': 0.03771435826526514, 'n': 1.972837305046113, 'nu': 1.1655705103045695, 'a_scale': 3.961079594797084, 'id': 592200}	2	[1,0]	[[[1510.6588 , 20.66697213, 207.8779694 , 0. ], [ 494.427268 , 534.941358 , 571.821409 , 403.159425 ]]]	[[[ 11.2361254,126.296792 , 0. ], [418.140035 ,371.605348 ,264.996963 ]]]	[[[0.00000033,0.00000033,0.00000033,0. ], [0.61956702,2.11637895,0.84098112,0.09909487]]]	[[[0.00000033,0.00000033,0. ], [2.19536553,0.9393308 ,0.12152743]]]	[[[0.00000033,0.00000033,0. ], [1.89402333,0.66279571,0.05616075]]]	[0.99,0.01]
{'B_diff': 0.5, 'I_diff': 0.25, 'T_diff': 1.0, 'N0': 952.6811035970308, 'h_N': 19.578313435122904, 'r0': 1.0595258238008005, 'a0': 0.0017394295349751681, 'h0': 1.035110034273309, 'alpha0': 0.0006538462052802067, 'eta0': 1.9326644129568293, 'delta': 0.05237644674569246, 'n': 1.8930724821807745, 'nu': 1.3024581500290502, 'a_scale': 1.7299367958397376, 'id': 567000}	1	[1]	[[[ 42.0304312 ,2187.654043 , 129.82237503, 359.180163 ]]]	[[[1815.46027 , 123.325033, 0. ]]]	[[[2.07074489,0.56119323,1.05946999,0.24019242]]]	[[[0.59704896,1.06780463,0. ]]]	[[[0.48725293,0.90482107,0.24019242]]]	[1.]
{'B_diff': 0.75, 'I_diff': 0.25, 'T_diff': 1.0, 'N0': 1181.7669634834638, 'h_N': 8.547755633395887, 'r0': 1.5860559817477689, 'a0': 0.0013335879188010882, 'h0': 0.8794709182337224, 'alpha0': 0.0008030020518215301, 'eta0': 4.858743384956476, 'delta': 0.05521098086207871, 'n': 1.7816554560006175, 'nu': 1.337660267462456, 'a_scale': 2.8308494583875943, 'id': 544600}	2	[1,0]	[[[1030.97355 , 27.8164219 , 257.2237138 , 0.34281588], [ 206.145133 , 835.5201931 , 407.104843 , 324.353237 ]]]	[[[ 15.4597921 ,187.078273 , 0.34281588], [736.886225 ,293.649618 ,156.518768 ]]]	[[[0. ,0. ,0. ,0.00000055], [0.9225812 ,1.33323392,0.67755867,0.04070786]]]	[[[0. ,0. ,0.00000055], [1.37104554,0.73020762,0.06316432]]]	[[[0. ,0. ,0. ], [1.12623062,0.54411523,0.01977056]]]	[0.28,0.72]
{'B_diff': 1.0, 'I_diff': 0.5, 'T_diff': 0.5, 'N0': 1556.8419040676501, 'h_N': 10.461678111521007, 'r0': 0.6888079179380062, 'a0': 0.0006586445965930008, 'h0': 1.5090726254981917, 'alpha0': 0.0006454611847896369, 'eta0': 2.7654672682751205, 'delta': 0.05368229485183359, 'n': 1.135493950425154, 'nu': 1.2076521932778568, 'a_scale': 2.2338813056284956, 'id': 573800}	1	[0]	[[[ 12.3045749,2938.9687295, 390.092114 , 294.8646451]]]	[[[2918.43778 , 255.299858, 235.916593]]]	[[[2.24188279,0.49588032,0.90932646,0.39281016]]]	[[[0.49813534,1.12294322,0.45080787]]]	[[[0.27917072,0.52637084,0.16188284]]]	[1.]
{'B_diff': 0.5, 'I_diff': 0.5, 'T_diff': 0.5, 'N0': 1234.5358338421725, 'h_N': 8.116658349198662, 'r0': 0.8342250453214106, 'a0': 0.0014804333043440699, 'h0': 0.5767033401695849, 'alpha0': 0.00023004081044874844, 'eta0': 4.284508202555203, 'delta': 0.04730219640322579, 'n': 1.4563901697241066, 'nu': 1.6285694853998527, 'a_scale': 2.0427493521880242, 'id': 529000}	1	[0]	[[[189.526008,842.331139,292.871538,384.691632]]]	[[[800.634965,154.027188,288.288993]]]	[[[0.86163362,1.26826772,0.85894913,0.09121474]]]	[[[1.28339621,1.03640997,0.10905694]]]	[[[1.00796062,0.67911784,0.03832455]]]	[1.]
{'B_diff': 0.5, 'I_diff': 1.0, 'T_diff': 0.5, 'N0': 2088.5228689336946, 'h_N': 6.101750774552723, 'r0': 1.4193589835520741, 'a0': 0.0018567979243592956, 'h0': 1.5584801686119445, 'alpha0': 0.000509674451975042, 'eta0': 1.9847653061065227, 'delta': 0.043328978539780336, 'n': 1.9680479364390737, 'nu': 1.4869079707438388, 'a_scale': 2.8644901771439866, 'id': 594600}	1	[0]	[[[ 0.21952323,11690.32418 , 96.8802586 , 107.4940972 ]]]	[[[2527.78132 , 52.8485546, 78.5414494]]]	[[[0.00000033,0.00000033,0.00000033,0.00000033]]]	[[[0.00000033,0.00000033,0.00000033]]]	[[[0.00000033,0.00000033,0.00000033]]]	[1.]
{'B_diff': 0.5, 'I_diff': 0.5, 'T_diff': 1.0, 'N0': 1121.4844164290455, 'h_N': 7.670713688629395, 'r0': 0.5248015998928786, 'a0': 0.0008944659749282563, 'h0': 1.2910625911842284, 'alpha0': 0.0007645561528868054, 'eta0': 4.540230360902568, 'delta': 0.05171892535559481, 'n': 1.9915353971916994, 'nu': 1.9778351802196217, 'a_scale': 3.1984151677389843, 'id': 567800}	1	[0]	[[[ 253.287008 ,2337.6820172, 312.673775 , 97.8090068]]]	[[[2275.10806 , 150.990967 , 65.9094158]]]	[[[1.19845752,0.93172896,1.26322692,0.33448367]]]	[[[0.93553217,1.48298468,0.46776745]]]	[[[0.83781641,1.08689514,0.06105671]]]	[1.]
{'B_diff': 0.5, 'I_diff': 0.5, 'T_diff': 0.25, 'N0': 955.6457605700334, 'h_N': 18.552556310215728, 'r0': 0.5984278979984825, 'a0': 0.0018080138360372362, 'h0': 2.2298080253251813, 'alpha0': 0.0005181806258045966, 'eta0': 2.3065812150060316, 'delta': 0.03721624181958253, 'n': 1.4910608836391348, 'nu': 1.0467987083162944, 'a_scale': 3.607842234054043, 'id': 567200}	2	[0,1]	[[[256.205508 ,878.7766067,408.263652 ,160.2864806], [847.517086 , 37.2958942,181.3330583, 0. ]]]	[[[860.425408 ,235.733458 ,132.39356 ], [ 20.9559599,101.943696 , 0. ]]]	[[[0.86681947,1.36611437,0.70068922,0.18531874], [0.00000033,0.00000033,0.00000033,0. ]]]	[[[1.37193989,0.84592034,0.20051024], [0.00000033,0.00000033,0. ]]]	[[[1.10957746,0.50829492,0.11362384], [0.00000033,0.00000033,0. ]]]	[0.99,0.01]
{'B_diff': 0.5, 'I_diff': 1.0, 'T_diff': 0.75, 'N0': 799.6666395600249, 'h_N': 15.433846018674584, 'r0': 0.8160232060109036, 'a0': 0.002076828601485559, 'h0': 0.9558926773747687, 'alpha0': 0.0003289109168282187, 'eta0': 4.350202168832316, 'delta': 0.05253599882363634, 'n': 1.9418685567016665, 'nu': 1.113014488194997, 'a_scale': 2.3891186963873006, 'id': 594800}	1	[1]	[[[745.596916 , 18.63138588, 91.5519824 , 0. ]]]	[[[11.9959719,41.0697651, 0. ]]]	[[[0.00000033,0.00000033,0.00000033,0. ]]]	[[[0.00000033,0.00000033,0. ]]]	[[[0.00000033,0.00000033,0. ]]]	[1.]
{'B_diff': 1.0, 'I_diff': 1.0, 'T_diff': 0.75, 'N0': 2092.4594460250973, 'h_N': 15.50602606990151, 'r0': 1.447104436635515, 'a0': 0.0011896055029308353, 'h0': 2.129313936460224, 'alpha0': 0.00040279302220483815, 'eta0': 4.390610448399677, 'delta': 0.05917207681722839, 'n': 1.2340542398431684, 'nu': 1.3926516153561355, 'a_scale': 4.538840702127294, 'id': 562800}	2	[1,1]	[[[ 297.167036 ,4400.871036 ,2528.948738 , 0. ], [ 232.213637 ,4995.715638 ,2286.214478 , 50.0454321]]]	[[[460.871126 ,726.202898 , 0. ], [873.971898 ,524.460498 , 50.0454321]]]	[[[1.54241684,0.90405954,0.4949813 ,0. ], [1.76619165,0.84764891,0.56443732,1.50357237]]]	[[[2.38403147,0.88451508,0. ], [1.78896321,1.31127556,1.50357237]]]	[[[1.07752192,0.8024636 ,0. ], [1.14561855,0.79769793,0. ]]]	[0.315,0.685]
{'B_diff': 0.5, 'I_diff': 1.0, 'T_diff': 1.0, 'N0': 966.6485581252361, 'h_N': 8.917637572457583, 'r0': 1.0146795507678756, 'a0': 0.0007278488955974181, 'h0': 1.6764206631671332, 'alpha0': 0.0006789212772283658, 'eta0': 1.6797030841787584, 'delta': 0.03215280211231577, 'n': 1.4739054294513676, 'nu': 1.4427773387905507, 'a_scale': 4.41441990918144, 'id': 595000}	2	[0,0]	[[[ 0.45613582,2901.2391506 , 73.385378 , 150.6405077 ], [ 0.37883702,5341.5903471 , 73.3854024 , 90.5629181 ]]]	[[[2831.80349 , 44.8155972, 96.9875745], [ 45.0526271, 44.8156121, 53.8611931]]]	[[[0.00000033,0.00000033,0.00000033,0.00000033], [0. ,0. ,0. ,0. ]]]	[[[0.00000033,0.00000033,0.00000033], [0. ,0. ,0. ]]]	[[[0.00000033,0.00000033,0.00000033], [0. ,0. ,0. ]]]	[0.485,0.515]
{'B_diff': 0.75, 'I_diff': 0.25, 'T_diff': 0.25, 'N0': 1587.6593436983044, 'h_N': 15.202020819162335, 'r0': 1.8125509702165052, 'a0': 0.001049127479036829, 'h0': 0.7175494855404382, 'alpha0': 0.0004233289311529262, 'eta0': 3.9116482031152144, 'delta': 0.055730298619849954, 'n': 1.6597944791259485, 'nu': 1.7743985158357005, 'a_scale': 2.9191054939103336, 'id': 544000}	1	[0]	[[[ 151.228879 ,2685.5343037, 383.194846 , 347.4178758]]]	[[[2604.06917 , 170.807947, 266.454078]]]	[[[1.50827381,0.81511408,1.12808741,0.29791418]]]	[[[0.82037566,1.24462897,0.32628336]]]	[[[0.70487515,1.0486954 ,0.20491572]]]	[1.]
{'B_diff': 1.0, 'I_diff': 0.25, 'T_diff': 1.0, 'N0': 620.3209300815168, 'h_N': 10.664635977044917, 'r0': 1.1556593015046164, 'a0': 0.0018607922632659765, 'h0': 1.057163041614824, 'alpha0': 0.0007279846654855605, 'eta0': 2.711964777278758, 'delta': 0.04487847935133929, 'n': 1.5886740027565254, 'nu': 1.2814535090657726, 'a_scale': 1.494348863444439, 'id': 586200}	1	[1]	[[[ 1.98723736,836.069321 , 87.0548736 ,355.165853 ]]]	[[[610.24952 , 81.9312829, 0. ]]]	[[[0.53349424,0.3374017 ,0.39610843,0.08205051]]]	[[[0.38625175,0.40139657,0. ]]]	[[[0.21848692,0.31239289,0.08205051]]]	[1.]
{'B_diff': 0.25, 'I_diff': 0.25, 'T_diff': 0.25, 'N0': 1895.741033724726, 'h_N': 19.42239016705996, 'r0': 0.5968899732780952, 'a0': 0.0013424380716537654, 'h0': 1.124403516746495, 'alpha0': 0.0002646409048413789, 'eta0': 2.34463547511096, 'delta': 0.04628078932446218, 'n': 1.985505140103549, 'nu': 1.243471144484647, 'a_scale': 2.5433626078299936, 'id': 563200}	2	[0,1]	[[[ 642.633465 ,1947.690392 , 525.007615 , 355.840089 ], [1852.23912 , 19.05762145, 75.3293286 , 0. ]]]	[[[1476.43467 , 319.312464 , 246.104252 ], [ 10.7404235, 36.6119258, 0. ]]]	[[[0.78954306,1.47406469,1.20887424,0.33351928], [0.00000033,0.00000033,0.00000033,0. ]]]	[[[1.51292899,1.31781945,0.36591293], [0.00000033,0.00000033,0. ]]]	[[[1.38776674,1.04679104,0.2612713 ], [0.00000033,0.00000033,0. ]]]	[0.945,0.055]
{'B_diff': 0.25, 'I_diff': 0.75, 'T_diff': 1.0, 'N0': 2160.6186951185073, 'h_N': 17.368683421355225, 'r0': 0.7401479253537149, 'a0': 0.0007098370781823439, 'h0': 1.5521485032293667, 'alpha0': 0.0005350153707308499, 'eta0': 3.5531847139177475, 'delta': 0.04379817065198613, 'n': 1.816813958093332, 'nu': 1.6639728159218463, 'a_scale': 4.515370475393258, 'id': 578200}	1	[0]	[[[ 397.460722 ,5985.93737 , 605.3075811, 205.7414592]]]	[[[5641.78767 , 50.8003691, 95.1819732]]]	[[[1.5294676 ,0.74812049,1.35500193,0.42842826]]]	[[[0.75117316,1.093864 ,0.53178325]]]	[[[0.7386857 ,1.4236734 ,0.64733633]]]	[1.]
{'B_diff': 0.75, 'I_diff': 0.25, 'T_diff': 0.5, 'N0': 1589.7076516089237, 'h_N': 16.97427945525773, 'r0': 1.8709364099971402, 'a0': 0.001635114900281428, 'h0': 1.0539369812561319, 'alpha0': 0.0006687164331035162, 'eta0': 1.6840358140601714, 'delta': 0.0571900794761299, 'n': 1.7404942311342202, 'nu': 1.9759628440705406, 'a_scale': 3.702540771155419, 'id': 595400}	1	[0]	[[[ 0.57956142,7408.02298 , 34.8093521 , 57.0800087 ]]]	[[[4661.87131 , 20.4857566, 35.2635749]]]	[[[0.,0.,0.,0.]]]	[[[0.,0.,0.]]]	[[[0.,0.,0.]]]	[1.]
{'B_diff': 1.0, 'I_diff': 0.5, 'T_diff': 0.75, 'N0': 1310.5981828542065, 'h_N': 9.280319471392438, 'r0': 1.001990873861174, 'a0': 0.0008718296491153757, 'h0': 1.2385952357255228, 'alpha0': 0.0006541448615149815, 'eta0': 4.9001638912104255, 'delta': 0.034337612064176806, 'n': 1.9880500936417405, 'nu': 1.3559136144703112, 'a_scale': 2.014602781179266, 'id': 561200}	1	[0]	[[[ 67.2239638,1887.0027294, 196.9521609, 355.951502 ]]]	[[[1817.36211 , 131.974364, 218.233732]]]	[[[1.72365425,0.67094908,1.07319921,0.1516908 ]]]	[[[0.67835597,1.22223323,0.20335748]]]	[[[0.5681949 ,0.78259187,0.07004874]]]	[1.]
{'B_diff': 0.75, 'I_diff': 0.25, 'T_diff': 0.75, 'N0': 1258.1145687419262, 'h_N': 7.802497596918309, 'r0': 1.7494247508988505, 'a0': 0.0016903717742203872, 'h0': 0.7637593735531427, 'alpha0': 0.0007869856000428805, 'eta0': 1.8883592068786195, 'delta': 0.042136264785525866, 'n': 1.7760523101184824, 'nu': 1.8807695816515064, 'a_scale': 2.8458489598742185, 'id': 595600}	1	[0]	[[[ 0.22438132,5759.38777 , 28.35378541, 97.3511551 ]]]	[[[3094.97233 , 19.37892 , 42.7399324]]]	[[[0.00000033,0.00000033,0.00000033,0.00000033]]]	[[[0.00000033,0.00000033,0.00000033]]]	[[[0.00000033,0.00000033,0.00000033]]]	[1.]
{'B_diff': 0.75, 'I_diff': 0.25, 'T_diff': 0.25, 'N0': 974.5746686582324, 'h_N': 9.258510961236045, 'r0': 0.932042117709017, 'a0': 0.002024552291116207, 'h0': 1.3545082676771272, 'alpha0': 0.00042856292407393993, 'eta0': 4.722798623638538, 'delta': 0.04905435563878299, 'n': 1.3232179434259117, 'nu': 1.7053025134601196, 'a_scale': 1.9876921017174842, 'id': 569600}	1	[0]	[[[ 103.697903 ,2001.6020437, 245.04005 , 153.0923551]]]	[[[1981.39774 , 137.225257, 105.799663]]]	[[[1.63834994,0.70820705,1.10875384,0.17645306]]]	[[[0.70956212,1.2029084 ,0.19905645]]]	[[[0.61102898,0.9934143 ,0.1259865 ]]]	[1.]
{'B_diff': 0.75, 'I_diff': 0.75, 'T_diff': 0.5, 'N0': 1647.3887439658147, 'h_N': 12.980562493813691, 'r0': 1.4939415863014114, 'a0': 0.0012671436392862438, 'h0': 1.5019599508296428, 'alpha0': 0.00024947250922240994, 'eta0': 1.9106172255894216, 'delta': 0.03487005550176081, 'n': 1.994188683627091, 'nu': 1.472761857543889, 'a_scale': 4.073624505403645, 'id': 597000}	2	[0,0]	[[[ 0.53764591,4068.347969 , 137.9191351 , 345.656678 ], [ 0.40519334,9650.519912 , 137.9191351 , 170.9936529 ]]]	[[[3958.42887 , 76.8720978, 216.274198 ], [ 367.948462 , 76.8720978, 107.314946 ]]]	[[[0.00000033,0.00000033,0.00000033,0.00000033], [0.00000033,0.00000033,0.00000033,0.00000033]]]	[[[0.00000033,0.00000033,0.00000033], [0.00000033,0.00000033,0.00000033]]]	[[[0.00000033,0.00000033,0.00000033], [0.00000033,0.00000033,0.00000033]]]	[0.46,0.54]
{'B_diff': 0.75, 'I_diff': 1.0, 'T_diff': 0.25, 'N0': 2183.5170950368, 'h_N': 18.56975738162972, 'r0': 0.735775490946463, 'a0': 0.000791975352542157, 'h0': 1.5981063738858892, 'alpha0': 0.0003481643296833699, 'eta0': 2.7261278283584915, 'delta': 0.054353421149512776, 'n': 1.322560177470422, 'nu': 1.3857663524345745, 'a_scale': 1.329701962141095, 'id': 584800}	1	[1]	[[[ 3.01378152,8245.65965 , 247.60409226, 281.892973 ]]]	[[[3761.61962 , 243.229971, 281.892973]]]	[[[0.72838541,0.31037309,1.45392328,0.77175654]]]	[[[0.39905592,1.4665994 ,0.77175654]]]	[[[0.2376427 ,0.83686814,0. ]]]	[1.]
{'B_diff': 1.0, 'I_diff': 0.75, 'T_diff': 0.75, 'N0': 2178.1547403105897, 'h_N': 6.265016224627659, 'r0': 0.72659565818562, 'a0': 0.001022990767743364, 'h0': 2.1403062583429406, 'alpha0': 0.00022593269105169179, 'eta0': 3.9801882743039156, 'delta': 0.04251562305745461, 'n': 1.49978135427873, 'nu': 1.5444804169484274, 'a_scale': 4.123011408244497, 'id': 587600}	1	[0]	[[[ 23.398145 ,3123.15566539,1136.1836122 , 520.068818 ]]]	[[[3123.00139 , 88.3865822, 248.426337 ]]]	[[[4.28186038,0.79816876,0.77727679,0.45541517]]]	[[[0.79817395,0.81523313,0.40897877]]]	[[[0.79096901,0.85038152,0.81070498]]]	[1.]
{'B_diff': 0.75, 'I_diff': 0.5, 'T_diff': 0.5, 'N0': 1116.4940304507613, 'h_N': 11.477320502873596, 'r0': 1.7205994457912894, 'a0': 0.0006817580110459536, 'h0': 1.5744322364029362, 'alpha0': 0.0007443433385963, 'eta0': 1.6718731979064076, 'delta': 0.05083328886028326, 'n': 1.8910477989263468, 'nu': 1.4044735197411136, 'a_scale': 1.8082016279938191, 'id': 596200}	1	[0]	[[[ 0.44126068,4822.27551 , 90.3708827 , 93.2374067 ]]]	[[[2442.43393 , 56.528561 , 74.3421349]]]	[[[0.,0.,0.,0.]]]	[[[0.,0.,0.]]]	[[[0.,0.,0.]]]	[1.]
{'B_diff': 0.5, 'I_diff': 0.25, 'T_diff': 0.5, 'N0': 1738.4787040621873, 'h_N': 19.31484780154706, 'r0': 1.395933714724831, 'a0': 0.0010100176344091417, 'h0': 1.315785156126564, 'alpha0': 0.0005165443710958307, 'eta0': 5.2282490440691305, 'delta': 0.05340331845217293, 'n': 1.845120998561021, 'nu': 1.7875598268067763, 'a_scale': 4.241119346877923, 'id': 566600}	1	[0]	[[[ 463.510184 ,2868.401548 , 693.938588 , 161.7331991]]]	[[[2728.19357 , 251.662868, 127.076383]]]	[[[1.08619714,1.11175337,0.95978286,0.30141833]]]	[[[1.11884182,1.1130387 ,0.35774782]]]	[[[1.02968759,0.89425072,0.09609272]]]	[1.]
{'B_diff': 0.75, 'I_diff': 0.75, 'T_diff': 0.25, 'N0': 1847.9611819882396, 'h_N': 8.191827557799325, 'r0': 0.9619613779796616, 'a0': 0.0006148112148573106, 'h0': 2.196427189548494, 'alpha0': 0.0005850323974307635, 'eta0': 4.062655335272483, 'delta': 0.04749040210562734, 'n': 1.886283545430254, 'nu': 1.7409035027584414, 'a_scale': 4.436218638424652, 'id': 584000}	2	[1,1]	[[[ 132.345083 , 5309.8312669 , 364.728032 , 129.129849 ], [ 0.56225307,11612.756594 , 234.0597944 , 105.203039 ]]]	[[[5276.322 , 196.897767, 129.129849], [ 331.500394, 149.338331, 105.203039]]]	[[[2.19754656,0.53808343,1.51727743,0.67463936], [0.33263927,0.19556743,1.45217895,1.26052335]]]	[[[0.53868393,1.77242685,0.67463936], [0.42988834,1.50574249,1.26052335]]]	[[[0.4543336 ,1.25933397,0. ], [0.192042 ,1.49269713,0. ]]]	[0.565,0.435]
{'B_diff': 0.75, 'I_diff': 1.0, 'T_diff': 0.5, 'N0': 2118.810963650819, 'h_N': 7.267963974321696, 'r0': 1.0442515739907503, 'a0': 0.00172062128743222, 'h0': 1.9936243243182035, 'alpha0': 0.0007469888297665488, 'eta0': 4.201684199631093, 'delta': 0.05930098620415508, 'n': 1.2210283445728212, 'nu': 1.3750415882934903, 'a_scale': 2.7002471454130554, 'id': 572200}	1	[1]	[[[ 113.647924 ,3060.67490707,1233.084261 , 367.590649 ]]]	[[[3060.66185 , 213.467311, 367.590649]]]	[[[2.07600726,0.64243804,0.43031213,0.12672762]]]	[[[0.64243845,0.89153089,0.12672762]]]	[[[0.66671375,0.3435495 ,0. ]]]	[1.]
{'B_diff': 0.5, 'I_diff': 0.25, 'T_diff': 0.75, 'N0': 2111.532989426042, 'h_N': 8.662469529402001, 'r0': 1.5750169950861617, 'a0': 0.0018944019177514202, 'h0': 0.7714958356073681, 'alpha0': 0.0005577089700525681, 'eta0': 3.7159640671287195, 'delta': 0.03433790060168739, 'n': 1.4417310669620589, 'nu': 1.0194015740726525, 'a_scale': 4.167776199269696, 'id': 554000}	3	[1,0,1]	[[[1836.4751 , 33.7932941, 424.108708 , 28.3966581], [ 208.820574 , 817.732356 , 513.270948 , 792.865989 ], [ 11.1907833,1212.411003 , 358.119191 , 772.186923 ]]]	[[[ 16.4308371,286.947481 , 0. ], [592.87026 ,372.340889 ,505.682092 ], [136.561623 ,358.119191 ,772.186923 ]]]	[[[0. ,0. ,0. ,0. ], [0.91279111,1.32440414,0.57509788,0.04580317], [2.14238941,0.43767991,0.28094355,0.04920054]]]	[[[0. ,0. ,0. ], [1.43785531,0.64080865,0.08168517], [0.49842201,0.28094355,0.04920054]]]	[[[0. ,0. ,0. ], [1.46423162,0.62500372,0.09891184], [0.43335866,0. ,0. ]]]	[0.275,0.64 ,0.085]
{'B_diff': 1.0, 'I_diff': 0.25, 'T_diff': 0.5, 'N0': 1282.4081973116115, 'h_N': 18.2963395085849, 'r0': 1.1063355817093452, 'a0': 0.000530025677387967, 'h0': 1.1866107485272446, 'alpha0': 0.0008031313391428633, 'eta0': 2.2424339331983076, 'delta': 0.03273681687461258, 'n': 1.9453737637859634, 'nu': 1.1412639789604553, 'a_scale': 1.7630563213429689, 'id': 573000}	1	[0]	[[[ 21.33327 ,1936.474443 , 130.9652299, 419.820495 ]]]	[[[1786.82624 , 113.69639 , 219.690146]]]	[[[2.26174438,0.51870016,0.99966837,0.18881927]]]	[[[0.53749544,1.03113363,0.23099183]]]	[[[0.40606124,0.79529434,0.14257443]]]	[1.]
{'B_diff': 0.75, 'I_diff': 1.0, 'T_diff': 0.5, 'N0': 1568.5688493993162, 'h_N': 7.451496460827643, 'r0': 1.7216877230877614, 'a0': 0.0020679967884496926, 'h0': 1.0488108654688353, 'alpha0': 0.0005821712286136843, 'eta0': 1.9177570547710223, 'delta': 0.03865354439593428, 'n': 1.1628168667311356, 'nu': 1.1309501697233957, 'a_scale': 4.118719970449911, 'id': 597800}	1	[1]	[[[ 0.73273811,1638.1285481 , 186.7611735 , 518.50176 ]]]	[[[1629.14154 , 151.898197, 518.50176 ]]]	[[[0.,0.,0.,0.]]]	[[[0.,0.,0.]]]	[[[0.,0.,0.]]]	[1.]
{'B_diff': 0.75, 'I_diff': 1.0, 'T_diff': 1.0, 'N0': 574.391777526795, 'h_N': 6.396538166482189, 'r0': 1.8838481525140907, 'a0': 0.0011463041320483938, 'h0': 1.6431078371354322, 'alpha0': 0.0008476839914755461, 'eta0': 3.4750834576396374, 'delta': 0.04208033011182851, 'n': 1.7203902317850273, 'nu': 1.0881406817837291, 'a_scale': 1.702022712699423, 'id': 598200}	1	[0]	[[[ 21.1257298, 88.4375612,336.781024 ,181.7736826]]]	[[[ 42.741315,193.434567,102.961981]]]	[[[0.,0.,0.,0.]]]	[[[0.,0.,0.]]]	[[[0.,0.,0.]]]	[1.]
{'B_diff': 0.25, 'I_diff': 1.0, 'T_diff': 0.25, 'N0': 741.5340429098992, 'h_N': 9.732233905062088, 'r0': 1.0072522989892192, 'a0': 0.0011633949162736467, 'h0': 1.9884140249208075, 'alpha0': 0.00044645758400082723, 'eta0': 4.5703176387479765, 'delta': 0.0470910468719367, 'n': 1.7365875726496216, 'nu': 1.4370380731154402, 'a_scale': 1.2808218004224725, 'id': 578400}	2	[0,1]	[[[ 46.7496924 ,1916.922134 , 179.6248516 , 114.28005772], [ 657.615218 , 21.78533993, 226.107953 , 0. ]]]	[[[1363.88529 , 158.754248 , 114.279147 ], [ 14.3417362, 0. , 0. ]]]	[[[1.97961731,0.59496814,1.06955932,0.36914444], [0.00000033,0.00000033,0.00000033,0. ]]]	[[[0.6186405 ,1.13678447,0.36914729], [0.00000033,0. ,0. ]]]	[[[0.55984086,0.57831009,0.96077939], [0.00000033,0.00000033,0. ]]]	[0.985,0.015]
{'B_diff': 0.5, 'I_diff': 1.0, 'T_diff': 0.25, 'N0': 2201.858179673377, 'h_N': 15.33534026623078, 'r0': 1.3584911634258339, 'a0': 0.0005948990913007487, 'h0': 2.12198332461964, 'alpha0': 0.0008767769763768769, 'eta0': 2.5068120401818375, 'delta': 0.03709919948595071, 'n': 1.7966397354387258, 'nu': 1.108347018122972, 'a_scale': 4.050017186677322, 'id': 581600}	2	[1,0]	[[[ 31.1357229,8341.66293 , 318.4074999, 253.683812 ], [ 59.5805041,6681.222724 , 352.849871 , 269.6194079]]]	[[[3796.68144 , 300.209381, 253.683812], [6491.92764 , 215.621934, 238.552477]]]	[[[3.34010697,0.42736478,2.0224786 ,0.90948264], [2.78335587,0.45958233,1.62517843,0.66776627]]]	[[[0.51415184,2.09498694,0.90948264], [0.46281156,2.02402965,0.70849011]]]	[[[0.38206995,0.95585842,0. ], [0.37917229,1.05212071,0.3619421 ]]]	[0.995,0.005]
{'B_diff': 0.5, 'I_diff': 0.75, 'T_diff': 0.25, 'N0': 1909.6657562612022, 'h_N': 16.633207767012237, 'r0': 1.346537270919022, 'a0': 0.0012746497840431773, 'h0': 1.213896201371374, 'alpha0': 0.0008853966070498495, 'eta0': 1.870853116840832, 'delta': 0.0433651500651936, 'n': 1.0963216995632805, 'nu': 1.0869642379169395, 'a_scale': 4.156020020390519, 'id': 580800}	10	[0,0,1,0,0,0,0,0,0,0]	[[[ 13.7221519,5325.61966 , 427.463201 , 356.4261019], [ 12.6915422,5436.18958 , 446.980134 , 355.5962444], [ 13.3854814,4869.50797 , 300.0819941, 357.033144 ], [ 12.5729848,5467.60007 , 445.94616 , 355.7593448], [ 13.5477186,5290.92194 , 408.12057 , 354.2575945], [ 12.9768149,5429.82715 , 447.077688 , 355.4600999], [ 12.8344764,5420.06491 , 450.660466 , 355.052279 ], [ 12.9145529,5427.3867 , 442.825877 , 355.0534199], [ 12.7940285,5562.56014 , 439.748375 , 353.921717 ], [ 12.5713959,5422.39641 , 451.51108 , 355.3113708]]]	[[[3685.86725 , 175.667767, 332.171878], [3497.3013 , 167.341973, 323.872279], [4869.50797 , 203.420301, 357.033144], [3455.28337 , 167.501697, 321.383215], [3809.28386 , 187.501699, 337.190694], [3502.88258 , 168.427896, 323.524868], [3508.47322 , 167.514578, 324.755711], [3528.73743 , 169.785025, 324.430767], [3362.41423 , 169.371141, 316.305979], [3501.31934 , 169.514354, 322.34248 ]]]	[[[3.67868312,0.50665058,1.51783401,0.56902853], [4.17851398,0.50051497,1.55627496,0.56420027], [3.09811153,0.46378482,1.38996338,0.51677733], [4.03190612,0.50313867,1.59542737,0.57064084], [3.534107 ,0.50837383,1.53034565,0.5785398 ], [3.89340344,0.49811245,1.4541707 ,0.57119751], [3.95795468,0.50019224,1.45484534,0.57061551], [4.02601677,0.51478835,1.59034294,0.57731478], [3.93761288,0.48558056,1.49593065,0.57111273], [4.06219626,0.51053563,1.49247745,0.57516026]]]	[[[0.73614555,1.93707307,0.57573032], [0.79875443,2.05930038,0.57353205], [0.46378482,1.73673089,0.51677733], [0.80583739,2.04525167,0.58645954], [0.69810495,1.82155632,0.58662946], [0.7766582 ,2.02129223,0.59271533], [0.77798473,2.03522595,0.58608605], [0.78747348,2.01850429,0.58459909], [0.81584428,2.01748336,0.60381685], [0.78690978,2.01218439,0.5898515 ]]]	[[[1.7772314 ,2.12767008,1.26524581], [1.63730537,2.22846768,1.4709742 ], [0. ,0.72181241,0. ], [1.57897373,2.28011319,1.30565312], [1.79570653,2.05485245,0.69030297], [1.52260913,1.92578931,0.98359262], [1.56630689,1.93826721,1.22055551], [1.72640886,2.2782535 ,1.76560549], [1.35247088,2.05147955,0.91656784], [1.66513387,2.05341932,1.71385552]]]	[0.725,0.1 ,0.01 ,0.025,0.02 ,0.05 ,0.02 ,0.04 ,0.005,0.005]
{'B_diff': 1.0, 'I_diff': 0.75, 'T_diff': 1.0, 'N0': 2149.356293132883, 'h_N': 16.607788433856868, 'r0': 1.1225231795994304, 'a0': 0.0009486422162405616, 'h0': 1.7479299041392495, 'alpha0': 0.00043286055774353937, 'eta0': 2.7401172647220307, 'delta': 0.05524494240323478, 'n': 1.471187773538695, 'nu': 1.307959625625121, 'a_scale': 1.931676058522027, 'id': 587800}	1	[0]	[[[ 2.62454875,7758.10166 , 492.7486671 , 250.2569768 ]]]	[[[2349.64902 , 395.368137, 227.727877]]]	[[[1.03873213,0.3835728 ,1.20967904,0.85397148]]]	[[[0.603656 ,1.4083489 ,0.91735003]]]	[[[0.29721797,0.49598645,0.22776483]]]	[1.]
{'B_diff': 0.75, 'I_diff': 1.0, 'T_diff': 0.75, 'N0': 1131.4627086760365, 'h_N': 10.067696801326532, 'r0': 1.3897428423615574, 'a0': 0.0016013913472874605, 'h0': 1.0180269633000865, 'alpha0': 0.000557513699457603, 'eta0': 1.806508451854136, 'delta': 0.058000898604078546, 'n': 1.961497974305088, 'nu': 1.7145847700482393, 'a_scale': 4.14554893743704, 'id': 585200}	1	[0]	[[[ 9.34943812,2531.4370754 , 183.424609 , 268.584674 ]]]	[[[2516.79473 , 36.127511, 115.353029]]]	[[[3.58081352,0.47778073,1.14639691,0.46697426]]]	[[[0.47804367,0.26523966,0.30007961]]]	[[[0.53518201,1.42621807,0.67508757]]]	[1.]
{'B_diff': 0.5, 'I_diff': 0.75, 'T_diff': 0.5, 'N0': 1605.6405547004567, 'h_N': 10.47659587700021, 'r0': 1.4842781883918024, 'a0': 0.0018745130300230422, 'h0': 2.0411432542640275, 'alpha0': 0.00040209326833532137, 'eta0': 3.465456246875254, 'delta': 0.03111968320787474, 'n': 1.1809826933591667, 'nu': 1.0483094446598895, 'a_scale': 1.947500616630074, 'id': 593800}	1	[0]	[[[ 8.23133268,2501.79451 , 552.429836 , 497.703174 ]]]	[[[440.29515 ,241.214522,382.778996]]]	[[[4.48711481,0.77657725,0.59724244,0.29040857]]]	[[[0.75747111,0.43412346,0.19644571]]]	[[[1.01665486,1.13655262,0.8626723 ]]]	[1.]
{'B_diff': 1.0, 'I_diff': 0.75, 'T_diff': 0.25, 'N0': 1357.8505219141248, 'h_N': 5.378095032454514, 'r0': 1.3286152695426086, 'a0': 0.0019608566404796792, 'h0': 1.7500182627311676, 'alpha0': 0.0005063692339589276, 'eta0': 3.5743964330209814, 'delta': 0.030621124388992758, 'n': 1.9748863272631272, 'nu': 1.127730845829176, 'a_scale': 3.737225399195573, 'id': 561600}	3	[0,0,1]	[[[ 52.3819913 ,1162.8429176 , 262.333036 , 494.295052 ], [ 50.0031442 ,1331.868673 , 264.607565 , 486.5913762 ], [1221.55541 , 15.84183235, 216.0567935 , 2.80368821]]]	[[[1144.31421 , 137.217867 , 391.594185 ], [1105.53805 , 137.280981 , 387.264251 ], [ 8.96135146, 130.261347 , 2.80368821]]]	[[[1.70385358,0.71912038,0.54232326,0.07397436], [1.78488242,0.64051183,0.5376911 ,0.07679735], [0. ,0. ,0. ,0. ]]]	[[[0.72293859,0.67400071,0.0823643 ], [0.74898875,0.67365113,0.08403362], [0. ,0. ,0. ]]]	[[[0.51676828,0.40288785,0.04204551], [0.91912159,0.39623151,0.05517387], [0. ,0. ,0. ]]]	[0.99 ,0.005,0.005]
{'B_diff': 1.0, 'I_diff': 0.25, 'T_diff': 0.5, 'N0': 685.6708555276625, 'h_N': 14.075267758806813, 'r0': 1.1762390506658353, 'a0': 0.0015052116801744166, 'h0': 1.6563604927097877, 'alpha0': 0.00046707038781601215, 'eta0': 2.509789361153736, 'delta': 0.056711171697135826, 'n': 1.9681761976742442, 'nu': 1.2735401602805652, 'a_scale': 4.5533764337135985, 'id': 598600}	2	[1,0]	[[[592.236276 , 24.2690211,156.8295731, 0. ], [217.295344 ,335.2503856,320.514847 ,116.5441527]]]	[[[ 12.2092798,118.968089 , 0. ], [300.801053 ,198.913599 , 82.3967501]]]	[[[0.00000033,0.00000033,0.00000033,0. ], [0.68984248,1.74079813,0.61804116,0.13868867]]]	[[[0.00000033,0.00000033,0. ], [1.79927465,0.70361266,0.16410213]]]	[[[0.00000033,0.00000033,0. ], [1.33509427,0.48239248,0.07776494]]]	[0.93,0.07]
{'B_diff': 0.75, 'I_diff': 1.0, 'T_diff': 0.5, 'N0': 691.4815594674659, 'h_N': 5.59493507259006, 'r0': 1.6335404510678502, 'a0': 0.001803689051436179, 'h0': 1.1119247556909821, 'alpha0': 0.0005160895251026673, 'eta0': 2.188591652977807, 'delta': 0.0478419270458373, 'n': 1.2612521737336189, 'nu': 1.1733100857344816, 'a_scale': 3.415703994560235, 'id': 585000}	2	[0,1]	[[[ 5.22071595,1437.6771093 , 416.103311 , 176.7050353 ], [ 2.88495387, 264.0383307 , 287.84703 , 223.935314 ]]]	[[[ 38.6324293,179.863554 , 62.4010073], [226.491377 ,175.892255 ,223.935314 ]]]	[[[1.70562399,0.7196952 ,0.66372269,0.33949477], [0. ,0. ,0. ,0. ]]]	[[[1.59494879,0.58831724,0.4730643 ], [0. ,0. ,0. ]]]	[[[0.76669132,0.9500712 ,0.29660457], [0. ,0. ,0. ]]]	[0.99,0.01]
{'B_diff': 1.0, 'I_diff': 0.5, 'T_diff': 1.0, 'N0': 1417.7425247214587, 'h_N': 5.064589795127183, 'r0': 1.6500572347895779, 'a0': 0.0018150378493440279, 'h0': 1.3538277435061432, 'alpha0': 0.0004963762220024793, 'eta0': 2.977210216606615, 'delta': 0.0372386334796626, 'n': 1.3577517355434896, 'nu': 1.9905105974019952, 'a_scale': 1.9890478768019584, 'id': 599800}	2	[0,0]	[[[ 0.13345427,5075.598142 , 32.4340684 , 88.317927 ], [ 0.1289422 ,6997.94218 , 32.4340684 , 58.0759607 ]]]	[[[4484.32135 , 21.3362906, 43.3291616], [3237.80547 , 21.3362906, 35.7970711]]]	[[[0.,0.,0.,0.], [0.,0.,0.,0.]]]	[[[0.,0.,0.], [0.,0.,0.]]]	[[[0.,0.,0.], [0.,0.,0.]]]	[0.7,0.3]
{'B_diff': 0.5, 'I_diff': 1.0, 'T_diff': 0.5, 'N0': 2063.9602573922684, 'h_N': 10.981810767183568, 'r0': 0.7867207457099685, 'a0': 0.0010852126207001361, 'h0': 0.8857996581708728, 'alpha0': 0.0006126145470368561, 'eta0': 4.137276229912612, 'delta': 0.05114144841828126, 'n': 1.4223821871160645, 'nu': 1.972302147109099, 'a_scale': 1.0416722610644018, 'id': 581800}	3	[1,1,1]	[[[ 167.851705 ,6667.387624 , 224.3185651 , 216.632588 ], [ 0.82995672,9720.76039 , 28.30238059, 105.360181 ], [1534.17315 , 996.9024268 , 528.400904 , 99.9681891 ]]]	[[[6566.98166 , 198.340328 , 0. ], [6956.15597 , 20.3010029, 0. ], [ 952.033422 , 0. , 0. ]]]	[[[2.10952027,0.52582672,2.23998687,0.51260863], [0. ,0. ,0.00000002,0.00000001], [0.41239422,2.74045652,1.3174165 ,0.44235087]]]	[[[0.52657218,2.33606061,0. ], [0. ,0.00000002,0. ], [2.7740964 ,0. ,0. ]]]	[[[0.49592817,1.60567225,0.51260863], [0. ,0.00000002,0.00000001], [2.10877601,1.3174165 ,0.44235087]]]	[0.96 ,0.035,0.005]
{'B_diff': 1.0, 'I_diff': 1.0, 'T_diff': 0.75, 'N0': 1266.015568782621, 'h_N': 17.13487502046671, 'r0': 1.606266581357992, 'a0': 0.0018472832740757312, 'h0': 0.9179276301046868, 'alpha0': 0.00024375156674134147, 'eta0': 1.4878664246227578, 'delta': 0.05036395570443768, 'n': 1.9207864808452193, 'nu': 1.933207719427172, 'a_scale': 1.4531820013638699, 'id': 601200}	1	[0]	[[[ 0.69424796,5759.08032 , 53.4990672 , 103.5318874 ]]]	[[[2379.2623 , 34.4967912, 87.7089873]]]	[[[0.00000033,0.00000033,0.00000033,0.00000033]]]	[[[0.00000033,0.00000033,0.00000033]]]	[[[0.00000033,0.00000033,0.00000033]]]	[1.]
{'B_diff': 0.75, 'I_diff': 0.5, 'T_diff': 0.75, 'N0': 1269.208045092616, 'h_N': 7.472817333391328, 'r0': 0.7195836465505042, 'a0': 0.0011328489608463895, 'h0': 0.8403857893125856, 'alpha0': 0.0005564613532580135, 'eta0': 4.727347636059087, 'delta': 0.03762020902937263, 'n': 1.5847487114470744, 'nu': 1.2151363032471316, 'a_scale': 1.62387053669481, 'id': 558000}	2	[0,1]	[[[ 242.201113 , 627.4326687, 323.3769336, 364.192979 ], [1149.22541 , 31.3773999, 196.7858481, 0. ]]]	[[[583.952784 ,241.755047 ,250.224285 ], [ 20.4674671,126.484443 , 0. ]]]	[[[0.74206907,1.54378586,0.86557398,0.09142308], [0.00000033,0.00000033,0.00000033,0. ]]]	[[[1.57444602,0.95354742,0.11196728], [0.00000033,0.00000033,0. ]]]	[[[1.21022974,0.61386883,0.04636021], [0.00000033,0.00000033,0. ]]]	[0.87,0.13]
{'B_diff': 1.0, 'I_diff': 0.75, 'T_diff': 0.75, 'N0': 667.8532336688468, 'h_N': 7.965143060734773, 'r0': 1.5110160227887075, 'a0': 0.0013580220196169584, 'h0': 1.1652100776801133, 'alpha0': 0.0005429657448011223, 'eta0': 4.239599033758265, 'delta': 0.04018606797529774, 'n': 1.4391028212244414, 'nu': 1.678593965314254, 'a_scale': 1.4087162197783565, 'id': 600400}	1	[0]	[[[ 0.43445951,1529.953489 , 62.6199346 , 143.988724 ]]]	[[[1129.22992 , 38.530283, 113.920207]]]	[[[0.,0.,0.,0.]]]	[[[0.,0.,0.]]]	[[[0.,0.,0.]]]	[1.]
{'B_diff': 0.25, 'I_diff': 0.75, 'T_diff': 0.75, 'N0': 1707.3212026672384, 'h_N': 13.419284754391446, 'r0': 1.8828278988918135, 'a0': 0.001622769870332406, 'h0': 1.442779132880991, 'alpha0': 0.0007369366061817498, 'eta0': 1.7649412774041404, 'delta': 0.04422137932267063, 'n': 1.871302194274573, 'nu': 1.2095244564495375, 'a_scale': 4.582280915502944, 'id': 578000}	1	[0]	[[[ 104.499819,4868.33477 , 421.707485, 299.611618]]]	[[[2268.14471 , 158.759578, 177.058247]]]	[[[2.41399868,0.55850407,1.28677135,0.49922611]]]	[[[0.75093045,1.74798744,0.73110551]]]	[[[0.75809415,1.80980334,0.84398251]]]	[1.]
{'B_diff': 0.25, 'I_diff': 0.25, 'T_diff': 0.5, 'N0': 1940.7418904183319, 'h_N': 15.953173007351142, 'r0': 0.7673560095329139, 'a0': 0.00097012240858839, 'h0': 1.047982536240354, 'alpha0': 0.0002591531052777431, 'eta0': 2.8882972454081397, 'delta': 0.04420999566412986, 'n': 1.2178967345574936, 'nu': 1.84207755271207, 'a_scale': 2.316131444783328, 'id': 601800}	1	[0]	[[[ 1.11123324,10346.51414 , 61.4067742 , 122.8582748 ]]]	[[[2579.58086 , 39.5745322, 43.8924858]]]	[[[0.,0.,0.,0.]]]	[[[0.,0.,0.]]]	[[[0.,0.,0.]]]	[1.]
{'B_diff': 0.75, 'I_diff': 0.25, 'T_diff': 0.25, 'N0': 1154.8438104596594, 'h_N': 10.427173987099216, 'r0': 0.9876121092250587, 'a0': 0.0009516491492920763, 'h0': 1.52505983320486, 'alpha0': 0.0008446693104592529, 'eta0': 4.970597750566782, 'delta': 0.04262510885558626, 'n': 1.2084010011835629, 'nu': 1.890417138050067, 'a_scale': 4.0035654857233824, 'id': 582400}	1	[0]	[[[ 53.0547568 ,2244.83235981, 421.716108 , 187.90337302]]]	[[[2240.49143 , 188.673032, 187.903372]]]	[[[2.02431649,0.78287265,1.06497449,0.6976675 ]]]	[[[0.78364094,1.16974801,0.6976675 ]]]	[[[0.4412113 ,0.99523731,0.9804246 ]]]	[1.]
{'B_diff': 0.25, 'I_diff': 0.5, 'T_diff': 0.25, 'N0': 611.7708187117739, 'h_N': 15.872564707074357, 'r0': 1.366234565624297, 'a0': 0.0015979643757377826, 'h0': 1.079007737965255, 'alpha0': 0.00023223767779039439, 'eta0': 4.839359448839037, 'delta': 0.055774661222585814, 'n': 1.026009100237065, 'nu': 1.5509541296512268, 'a_scale': 2.6084416209432626, 'id': 602400}	1	[1]	[[[ 3.58748829,684.08321232,318.822922 ,166.944045 ]]]	[[[684.082788,152.684417,166.944045]]]	[[[0.00000033,0.00000033,0.00000033,0.00000033]]]	[[[0.00000033,0.00000033,0.00000033]]]	[[[0.00000033,0.00000033,0. ]]]	[1.]
{'B_diff': 0.25, 'I_diff': 0.25, 'T_diff': 1.0, 'N0': 1574.7574737866232, 'h_N': 5.94052693637287, 'r0': 0.6188120862086471, 'a0': 0.0007463024329367206, 'h0': 0.9298795801079747, 'alpha0': 0.0005311226415541814, 'eta0': 3.4951533390584393, 'delta': 0.03782907366731638, 'n': 1.3401871232101312, 'nu': 1.225710049861444, 'a_scale': 3.951100702188346, 'id': 576600}	1	[0]	[[[ 142.351593 ,2872.06162 , 354.1616846, 408.620484 ]]]	[[[1227.89257 , 286.475029, 219.793983]]]	[[[1.42558693,0.79005164,1.17623377,0.2471709 ]]]	[[[0.86605734,1.24778042,0.34876019]]]	[[[0.74844615,0.9053032 ,0.12947215]]]	[1.]
{'B_diff': 0.25, 'I_diff': 0.5, 'T_diff': 0.5, 'N0': 1769.2027233414115, 'h_N': 17.885119873313325, 'r0': 0.720661365137218, 'a0': 0.0020534683098959064, 'h0': 0.9172236866033724, 'alpha0': 0.0005003954725039547, 'eta0': 2.3823226820809102, 'delta': 0.055808597039476784, 'n': 1.8513300767127276, 'nu': 1.8716476844789312, 'a_scale': 2.6362498142541284, 'id': 602600}	1	[0]	[[[ 1.70811213,8982.76498 , 55.4634355 , 97.4660733 ]]]	[[[4180.72235 , 29.8980563, 57.3394184]]]	[[[0.00000033,0.00000033,0.00000033,0.00000033]]]	[[[0.00000033,0.00000033,0.00000033]]]	[[[0.00000033,0.00000033,0.00000033]]]	[1.]
{'B_diff': 0.25, 'I_diff': 1.0, 'T_diff': 1.0, 'N0': 1119.4709077943435, 'h_N': 15.379726616053178, 'r0': 1.5640607551260737, 'a0': 0.0017455704961645898, 'h0': 2.1741802378679695, 'alpha0': 0.0003978848142149247, 'eta0': 4.367300187492591, 'delta': 0.0407800803432348, 'n': 1.2323905993764814, 'nu': 1.4856462312053402, 'a_scale': 3.6208103557463445, 'id': 579000}	1	[0]	[[[ 162.176823 ,1217.293174 ,1130.480097 , 202.1488182]]]	[[[1200.66126 , 86.751317 , 47.7519372]]]	[[[1.22582746,1.27367804,0.60439465,0.77984423]]]	[[[1.26946883,0.79037074,0.82356101]]]	[[[1.89748919,0.65790594,0.94063248]]]	[1.]
{'B_diff': 0.5, 'I_diff': 0.5, 'T_diff': 0.25, 'N0': 1303.9540430980628, 'h_N': 9.962700146338205, 'r0': 1.9181950718582166, 'a0': 0.0006147803864245058, 'h0': 1.6941096333199668, 'alpha0': 0.0003052300992361429, 'eta0': 3.1886784021860723, 'delta': 0.038085045707963595, 'n': 1.4307552701365267, 'nu': 1.2570529400915902, 'a_scale': 4.486740229261397, 'id': 592800}	11	[0,0,0,0,0,0,0,0,0,0,0]	[[[ 0.99894352,3620.395584 , 350.537307 , 329.535918 ], [ 1.67169338,1992.346397 , 323.006722 , 398.011083 ], [ 1.29459395,3348.786594 , 363.717295 , 339.0902314 ], [ 1.28137493,3348.052975 , 362.286732 , 339.5666457 ], [ 1.09416062,3528.539441 , 356.571205 , 332.533582 ], [ 1.07821316,3451.377774 , 355.636716 , 337.15215 ], [ 1.22400636,3344.12146 , 361.746575 , 339.9528136 ], [ 1.02076565,3637.803045 , 349.968225 , 328.383581 ], [ 1.28491092,3215.361677 , 366.799262 , 344.8922475 ], [ 1.13433506,3511.193451 , 354.766807 , 333.809632 ], [ 1.32412491,3253.184663 , 365.984902 , 343.232863 ]]]	[[[ 640.544954, 169.558181, 225.903042], [1943.51375 , 173.577712, 324.954318], [ 807.424624, 170.851265, 239.874574], [ 806.209665, 170.458396, 239.78876 ], [ 688.244591, 170.999999, 230.760558], [ 736.348774, 167.875837, 234.821741], [ 810.68746 , 170.231677, 240.169853], [ 636.401695, 169.606895, 225.234539], [ 891.911737, 169.701868, 247.035028], [ 709.935161, 168.704252, 231.552336], [ 865.164933, 170.154109, 244.894111]]]	[[[2.8525357 ,0.47104034,0.83006144,0.38214621], [1.48936154,0.53776178,0.67377658,0.24461115], [2.75083946,0.5147852 ,0.83760699,0.37610484], [2.3156195 ,0.50891888,0.80527228,0.37109201], [2.69518771,0.47856577,0.80138353,0.37392135], [3.07013318,0.49517636,0.84629342,0.38023186], [2.33273547,0.5055128 ,0.86538884,0.38206334], [3.38310039,0.47332145,0.85128561,0.38707455], [2.45105495,0.54654897,0.78829994,0.36610823], [2.35487866,0.48351487,0.806814 ,0.37826409], [2.05882944,0.52509469,0.79137867,0.36645543]]]	[[[1.56504572,0.91359632,0.44380982], [0.54851261,0.83241336,0.26903761], [1.27336663,0.93317483,0.427129 ], [1.26484357,0.90513703,0.41993852], [1.40230529,0.90490907,0.42889518], [1.41064494,0.9318326 ,0.43239087], [1.35321644,0.88470015,0.42241289], [1.61302755,0.93386134,0.45325856], [1.09843759,0.95376541,0.41600135], [1.37154569,0.92988215,0.43218233], [1.17096541,0.89429159,0.40882628]]]	[[[0.71028687,1.10547136,0.40839683], [0.42155339,0.51309063,0.13756423], [0.83732707,1.06808727,0.40136479], [0.83437479,1.04490585,0.42632667], [0.73442265,1.04018145,0.42757951], [0.77823617,1.10924927,0.41744102], [0.8215199 ,1.19398418,0.42817786], [0.71246591,1.11357176,0.39975007], [0.94571371,0.94439914,0.41390523], [0.74518998,1.03473217,0.42109761], [0.89210216,1.02912158,0.43812987]]]	[0.25 ,0.035,0.385,0.195,0.05 ,0.05 ,0.01 ,0.005,0.01 ,0.005,0.005]
{'B_diff': 0.25, 'I_diff': 1.0, 'T_diff': 0.25, 'N0': 698.1271372185195, 'h_N': 7.721019788891394, 'r0': 1.6431954752911726, 'a0': 0.0006555453454649108, 'h0': 1.9409292936366946, 'alpha0': 0.0006953286259366736, 'eta0': 3.28557941091735, 'delta': 0.0375900976019721, 'n': 1.9126800443168268, 'nu': 1.1888758573245704, 'a_scale': 2.8026513162668856, 'id': 591200}	1	[0]	[[[ 3.59429655,1229.873952 , 190.1911407 , 203.11556714]]]	[[[683.763812 , 97.2824028,196.633893 ]]]	[[[3.44895426,0.50011845,0.51869181,0.24506587]]]	[[[0.55246585,0.75078094,0.24949221]]]	[[[0.45492867,0.29641729,0.11246858]]]	[1.]
{'B_diff': 0.25, 'I_diff': 0.75, 'T_diff': 0.5, 'N0': 1092.6129195785606, 'h_N': 12.148693088970454, 'r0': 0.5624740989820031, 'a0': 0.001768894186407437, 'h0': 1.4715024749161425, 'alpha0': 0.0003514198619535071, 'eta0': 2.8700902387514153, 'delta': 0.049534190875003666, 'n': 1.7063521601306417, 'nu': 1.8272999437466093, 'a_scale': 2.1915913935423657, 'id': 603400}	1	[0]	[[[ 1.42672207,5222.97613 , 69.0566121 , 77.5766111 ]]]	[[[2465.96029 , 36.1831593, 52.6005249]]]	[[[0.00000033,0.00000033,0.00000033,0.00000033]]]	[[[0.00000033,0.00000033,0.00000033]]]	[[[0.00000033,0.00000033,0.00000033]]]	[1.]
{'B_diff': 0.25, 'I_diff': 0.75, 'T_diff': 1.0, 'N0': 1098.3732877967905, 'h_N': 14.152762674359415, 'r0': 1.6460472193753664, 'a0': 0.001839336302628416, 'h0': 1.2060119932532287, 'alpha0': 0.00025227747953400145, 'eta0': 3.3026008320161404, 'delta': 0.04848388958167476, 'n': 1.69127370227642, 'nu': 1.8251618554807112, 'a_scale': 1.8567480516127186, 'id': 603800}	1	[0]	[[[ 0.59171749,4591.06346 , 88.8621569 , 131.9829336 ]]]	[[[2215.8522 , 50.5645691, 73.9437613]]]	[[[0.00000033,0.00000033,0.00000033,0.00000033]]]	[[[0.00000033,0.00000033,0.00000033]]]	[[[0.00000033,0.00000033,0.00000033]]]	[1.]
{'B_diff': 0.25, 'I_diff': 1.0, 'T_diff': 0.25, 'N0': 1329.8016122617846, 'h_N': 8.813846374222088, 'r0': 0.9886798150957272, 'a0': 0.0020610915218488967, 'h0': 0.8648085525513947, 'alpha0': 0.0007143151438311956, 'eta0': 3.8683273114758916, 'delta': 0.05140457441962107, 'n': 1.3145122024841795, 'nu': 1.0837365943050261, 'a_scale': 3.330330228750565, 'id': 604000}	1	[1]	[[[1153.67184 , 49.0103347, 311.707731 , 0. ]]]	[[[ 38.8110183,128.308849 , 0. ]]]	[[[0.00000033,0.00000033,0.00000033,0. ]]]	[[[0.00000033,0.00000033,0. ]]]	[[[0.00000033,0.00000033,0. ]]]	[1.]
{'B_diff': 0.25, 'I_diff': 0.5, 'T_diff': 0.75, 'N0': 1443.237301907685, 'h_N': 19.14074686434365, 'r0': 0.8935978324792774, 'a0': 0.0009003513097102986, 'h0': 1.760996341950355, 'alpha0': 0.0002968698950434357, 'eta0': 5.220268762660671, 'delta': 0.05154484403006732, 'n': 1.8115417151266353, 'nu': 1.9765365159418131, 'a_scale': 1.1630986900940874, 'id': 590000}	1	[1]	[[[ 279.888035 ,4417.37803 , 372.1541353, 88.3747727]]]	[[[3399.59518 , 312.279919, 0. ]]]	[[[1.5204019 ,0.74350624,1.46043963,0.31518606]]]	[[[0.75521586,1.52867553,0. ]]]	[[[0.71653275,1.1300255 ,0.31518606]]]	[1.]
{'B_diff': 0.75, 'I_diff': 0.75, 'T_diff': 1.0, 'N0': 1234.1292497796808, 'h_N': 9.179100955276704, 'r0': 0.5975557661289321, 'a0': 0.0010422277726614756, 'h0': 1.2564201840673048, 'alpha0': 0.0006206851220981183, 'eta0': 3.5758344966998226, 'delta': 0.04966378252573134, 'n': 1.5054619493145995, 'nu': 1.8126893795701169, 'a_scale': 4.434167855742423, 'id': 597400}	1	[0]	[[[ 3.54810453,2682.61771918, 327.678595 , 249.682082 ]]]	[[[2682.45209 , 30.576279, 134.953197]]]	[[[2.44299593,0.43549914,0.7777657 ,0.38479213]]]	[[[0.43550462,0.89574975,0.51232352]]]	[[[0.42506328,0.82715584,0.65611904]]]	[1.]
{'B_diff': 0.25, 'I_diff': 0.5, 'T_diff': 0.75, 'N0': 1775.421975479691, 'h_N': 15.246430173627205, 'r0': 0.9761374522757544, 'a0': 0.0007855749443284156, 'h0': 1.5835869533976779, 'alpha0': 0.000593249119005213, 'eta0': 4.778935527676557, 'delta': 0.030200925587922263, 'n': 1.932438372071239, 'nu': 1.0316286454995125, 'a_scale': 2.725007601187777, 'id': 602800}	2	[1,1]	[[[1652.18389 , 21.21349939, 233.3426683 , 0. ], [ 174.313694 ,3167.06448 , 433.121615 , 343.10596 ]]]	[[[ 13.2668489, 85.4671793, 0. ], [1530.34048 , 433.121615 , 343.10596 ]]]	[[[0.00000033,0.00000033,0.00000033,0. ], [1.45948644,0.80881815,1.10488167,0.25720978]]]	[[[0.00000033,0.00000033,0. ], [0.84718586,1.10488167,0.25720978]]]	[[[0.00000033,0.00000033,0. ], [0.7873462 ,0. ,0. ]]]	[0.93,0.07]
{'B_diff': 0.25, 'I_diff': 1.0, 'T_diff': 0.75, 'N0': 1791.8784051406, 'h_N': 17.650586945751716, 'r0': 1.0392913968021404, 'a0': 0.001191000136908046, 'h0': 1.921381370494216, 'alpha0': 0.0002498264158531829, 'eta0': 4.959866530094038, 'delta': 0.0361216169013049, 'n': 1.5247967691759823, 'nu': 1.1229727177806708, 'a_scale': 1.4447620855262262, 'id': 604400}	1	[1]	[[[1659.65312 , 24.84500393, 360.86973 , 0. ]]]	[[[18.8700037, 0. , 0. ]]]	[[[0.00000033,0.00000033,0.00000033,0. ]]]	[[[0.00000033,0. ,0. ]]]	[[[0.00000033,0.00000033,0. ]]]	[1.]
{'B_diff': 0.25, 'I_diff': 0.75, 'T_diff': 0.25, 'N0': 1365.8381844449486, 'h_N': 8.804354037191722, 'r0': 1.9401459065241435, 'a0': 0.0017080288451499894, 'h0': 1.986191138430039, 'alpha0': 0.0008236011860502201, 'eta0': 2.6068738497342268, 'delta': 0.04442689043506792, 'n': 1.1077336047476014, 'nu': 1.769425994167532, 'a_scale': 2.7107275742854777, 'id': 603200}	2	[0,0]	[[[ 0.22086462,6570.49221 , 38.5317048 , 38.15006569], [ 0.21783951,8279.877467 , 38.5317048 , 28.42963898]]]	[[[6189.59445 , 20.1137684, 30.3774738], [ 173.280917 , 20.1137684, 21.3488037]]]	[[[0.,0.,0.,0.], [0.,0.,0.,0.]]]	[[[0.,0.,0.], [0.,0.,0.]]]	[[[0.00000003,0. ,0. ], [0. ,0. ,0. ]]]	[0.365,0.635]
{'B_diff': 0.5, 'I_diff': 0.5, 'T_diff': 0.5, 'N0': 744.4918982995266, 'h_N': 17.107728915543625, 'r0': 1.776292910530205, 'a0': 0.0013067201052140245, 'h0': 0.7032501649802028, 'alpha0': 0.0007117185033786655, 'eta0': 3.8716837272974716, 'delta': 0.030327600509184458, 'n': 1.8187267155136024, 'nu': 1.43371922868484, 'a_scale': 4.447444040867481, 'id': 593000}	2	[0,0]	[[[ 5.41340925,811.977633 ,104.2983409 ,327.20358 ], [ 4.50209017,287.8311558 , 79.0975627 ,355.544494 ]]]	[[[135.854923 , 41.9129102,193.311388 ], [258.379249 , 42.8827592,246.803923 ]]]	[[[1.30501118,0.65673106,0.71368539,0.14990508], [0.00000033,0.00000033,0.00000033,0.00000033]]]	[[[0.25497296,0.21680604,0.11780942], [0.00000033,0.00000033,0.00000033]]]	[[[0.78175225,1.13713595,0.20388481], [0.00000033,0.00000033,0.00000033]]]	[0.945,0.055]
{'B_diff': 0.25, 'I_diff': 0.75, 'T_diff': 0.5, 'N0': 684.9008149133948, 'h_N': 15.79883318774863, 'r0': 1.0135964836776523, 'a0': 0.0013575696991373854, 'h0': 1.7223709079341984, 'alpha0': 0.0005324312239004265, 'eta0': 3.8150096656685433, 'delta': 0.05216744817637492, 'n': 1.235817238573632, 'nu': 1.0685176359228303, 'a_scale': 2.7004952855800473, 'id': 577800}	1	[1]	[[[254.898907 ,221.1936254,670.103514 , 0. ]]]	[[[174.591869,378.275975, 0. ]]]	[[[0.58325887,1.81557917,0.35094712,0. ]]]	[[[1.87842505,0.44862747,0. ]]]	[[[1.60474788,0.22510662,0. ]]]	[1.]
{'B_diff': 0.75, 'I_diff': 0.75, 'T_diff': 1.0, 'N0': 1212.2310689179405, 'h_N': 15.917084536543799, 'r0': 1.836366272614626, 'a0': 0.0014541992669627763, 'h0': 1.9181066985022073, 'alpha0': 0.00047500493179417416, 'eta0': 3.8228908096258873, 'delta': 0.03883392761637183, 'n': 1.7999642203820523, 'nu': 1.3284523574228302, 'a_scale': 3.2209094854529816, 'id': 584600}	1	[0]	[[[ 33.391624,1855.057649, 559.06463 , 316.308436]]]	[[[977.410436,126.876069,174.651657]]]	[[[1.91471937,0.89595064,0.85828395,0.45568233]]]	[[[1.03961385,0.91284591,0.35095529]]]	[[[1.63429131,1.07044576,0.88490278]]]	[1.]
{'B_diff': 0.75, 'I_diff': 0.5, 'T_diff': 0.75, 'N0': 1797.7627221169375, 'h_N': 7.200861057832045, 'r0': 1.0708551191708562, 'a0': 0.0006840309068640953, 'h0': 2.2768717279248527, 'alpha0': 0.0006005546931700153, 'eta0': 5.031184739524418, 'delta': 0.04036138334139317, 'n': 1.2372127109682372, 'nu': 1.3748740099268297, 'a_scale': 1.6782960974920522, 'id': 583600}	1	[0]	[[[ 108.759156 ,3810.720475 , 605.160185 , 204.2560579]]]	[[[3779.24938 , 338.134709, 191.701633]]]	[[[2.02138186,0.68699621,1.08144364,0.70447456]]]	[[[0.6890076 ,1.23811678,0.73276114]]]	[[[0.49310881,0.92230403,0.27915056]]]	[1.]
{'B_diff': 1.0, 'I_diff': 0.75, 'T_diff': 0.25, 'N0': 987.0308209460788, 'h_N': 11.929730581394468, 'r0': 1.6951655069636122, 'a0': 0.0015903413273039976, 'h0': 1.6434567839662084, 'alpha0': 0.0004887189932546736, 'eta0': 4.444060077840045, 'delta': 0.04837401046990718, 'n': 1.5770215156115994, 'nu': 1.5532020965850126, 'a_scale': 2.8185304778131455, 'id': 574400}	1	[1]	[[[ 31.655473 ,1674.3223063, 236.909795 , 210.774272 ]]]	[[[1651.92593 , 135.974543, 210.774272]]]	[[[2.22684335,0.65479335,0.95241168,0.39018882]]]	[[[0.65952555,1.13331537,0.39018882]]]	[[[0.36161935,0.73882614,0. ]]]	[1.]
{'B_diff': 0.75, 'I_diff': 0.5, 'T_diff': 0.75, 'N0': 1021.0362438828525, 'h_N': 16.874197163877728, 'r0': 1.1959052107990331, 'a0': 0.0005332045509457583, 'h0': 1.4778937579267732, 'alpha0': 0.0007495520279438054, 'eta0': 4.962720639814333, 'delta': 0.05499710771547469, 'n': 1.0884765274118156, 'nu': 1.6297937935456561, 'a_scale': 4.556614942754219, 'id': 596400}	2	[1,1]	[[[ 4.72576872,2387.453192 , 666.26501 , 85.4551781 ], [ 4.87132205,2401.84642 , 705.609552 , 81.371077 ]]]	[[[1410.26105 , 340.333568 , 85.4551781], [1309.7078 , 347.339354 , 81.371077 ]]]	[[[1.12391859,0.66402166,0.81114573,0.73794478], [1.08817832,0.6614176 ,0.76870531,0.77784574]]]	[[[0.8889205 ,1.17894273,0.73794478], [0.96081272,1.15557188,0.77784574]]]	[[[1.70699357,1.29513927,0. ], [1.53583059,1.19164761,0. ]]]	[0.91,0.09]
{'B_diff': 0.25, 'I_diff': 0.25, 'T_diff': 0.75, 'N0': 2198.2832208297505, 'h_N': 6.052730102192749, 'r0': 0.5827745093205667, 'a0': 0.0016942039669261958, 'h0': 2.132637636456659, 'alpha0': 0.00037662373282989906, 'eta0': 3.766457701014433, 'delta': 0.04841753705551963, 'n': 1.3081213932457434, 'nu': 1.5930639463606315, 'a_scale': 3.3800075110558243, 'id': 589200}	1	[0]	[[[ 439.063982 ,6225.838885 , 605.450273 , 113.8376805]]]	[[[5730.87274 , 436.239848 , 77.6996796]]]	[[[1.46347381,0.78638176,1.45166807,0.74558471]]]	[[[0.7922959 ,1.5338048 ,0.89603986]]]	[[[0.73383138,1.25498181,0.42887951]]]	[1.]
{'B_diff': 1.0, 'I_diff': 0.5, 'T_diff': 0.25, 'N0': 2152.3289072289945, 'h_N': 17.251529937605522, 'r0': 1.811451233475479, 'a0': 0.0015317474421851526, 'h0': 1.4076461898269916, 'alpha0': 0.0003198114063786297, 'eta0': 1.443475799483595, 'delta': 0.039517471778348995, 'n': 1.2148589675334496, 'nu': 1.0349332368086765, 'a_scale': 2.852628625363219, 'id': 599200}	1	[0]	[[[ 2.68286417,4125.785828 , 594.571164 , 708.9697742 ]]]	[[[580.635108,312.429765,643.361158]]]	[[[0.87936292,0.70433357,0.53087032,0.31547236]]]	[[[0.54383536,0.19787435,0.27381368]]]	[[[0.88984254,1.25232942,0.77107398]]]	[1.]
{'B_diff': 0.5, 'I_diff': 0.5, 'T_diff': 0.75, 'N0': 764.3568106956085, 'h_N': 14.131883293022906, 'r0': 1.6184652609721715, 'a0': 0.0017326959056892743, 'h0': 1.6191384267301774, 'alpha0': 0.0002806741560209952, 'eta0': 2.350568744659711, 'delta': 0.04398012369956956, 'n': 1.2397769347213683, 'nu': 1.1312778895143465, 'a_scale': 1.3178615279152879, 'id': 606000}	1	[1]	[[[ 9.04241498,307.768466 ,368.69624609,392.263017 ]]]	[[[120.818723,368.146033, 0. ]]]	[[[0.00000033,0.00000033,0.00000033,0.00000033]]]	[[[0.00000033,0.00000033,0. ]]]	[[[0.00000033,0.00000033,0.00000033]]]	[1.]
{'B_diff': 1.0, 'I_diff': 0.25, 'T_diff': 0.75, 'N0': 1610.8474009072731, 'h_N': 11.619642931115347, 'r0': 1.7995235289990217, 'a0': 0.0007749885808891647, 'h0': 2.0874531963828673, 'alpha0': 0.0008729693184377188, 'eta0': 2.651280710876636, 'delta': 0.05873892906888148, 'n': 1.9520969005365572, 'nu': 1.1429844405288296, 'a_scale': 2.048899533114577, 'id': 586000}	1	[0]	[[[ 100.193653 ,3791.078944 , 411.8127684, 206.7707981]]]	[[[3213.99468 , 384.188087, 111.205464]]]	[[[2.47360565,0.56868485,1.13595218,0.54892688]]]	[[[0.59400655,1.1691994 ,0.70071994]]]	[[[0.84185299,0.99734154,0.38215364]]]	[1.]
{'B_diff': 0.25, 'I_diff': 0.75, 'T_diff': 0.5, 'N0': 1878.412936022685, 'h_N': 15.617520409772624, 'r0': 0.8512758701735108, 'a0': 0.0008726807967732083, 'h0': 1.9751063170773777, 'alpha0': 0.0005567345511429715, 'eta0': 3.8067539638632355, 'delta': 0.05377266288954439, 'n': 1.9041702279591282, 'nu': 1.823645659010521, 'a_scale': 3.00397948941991, 'id': 590600}	1	[0]	[[[ 251.006605 ,5926.233651 , 507.888524 , 108.31372234]]]	[[[5387.26585 , 209.097549, 105.029448]]]	[[[1.77525101,0.65315382,1.38284688,0.75017947]]]	[[[0.66333661,1.70417661,0.76904566]]]	[[[0.60158398,1.19329533,0.15325722]]]	[1.]
{'B_diff': 0.5, 'I_diff': 0.5, 'T_diff': 1.0, 'N0': 798.6744119146382, 'h_N': 16.024742919146856, 'r0': 1.6929403476502853, 'a0': 0.001213126024716268, 'h0': 1.651592463534088, 'alpha0': 0.0006533642363649703, 'eta0': 4.882252676199251, 'delta': 0.031085973039415238, 'n': 1.3720450514341525, 'nu': 1.7906164160777482, 'a_scale': 1.9621903142795416, 'id': 606200}	1	[0]	[[[ 0.35623518,4379.460901 , 38.4077599 , 59.6056545 ]]]	[[[773.848651 , 25.2619584, 28.431309 ]]]	[[[0.,0.,0.,0.]]]	[[[0.,0.,0.]]]	[[[0.,0.,0.]]]	[1.]
{'B_diff': 0.5, 'I_diff': 1.0, 'T_diff': 0.75, 'N0': 1187.9149975825794, 'h_N': 6.594419764993307, 'r0': 1.069863846672146, 'a0': 0.001200320692121699, 'h0': 2.256885177122684, 'alpha0': 0.0004792615397388309, 'eta0': 5.230668370659882, 'delta': 0.04359671386295115, 'n': 1.4534237258633005, 'nu': 1.1137015690625023, 'a_scale': 1.9331770352286473, 'id': 607600}	1	[1]	[[[929.316786, 53.836515,437.275289, 0. ]]]	[[[ 39.0535549,211.334931 , 0. ]]]	[[[0.00000033,0.00000033,0.00000033,0. ]]]	[[[0.00000033,0.00000033,0. ]]]	[[[0.00000033,0.00000033,0. ]]]	[1.]
{'B_diff': 0.75, 'I_diff': 0.25, 'T_diff': 1.0, 'N0': 2018.297486484654, 'h_N': 19.86833333437994, 'r0': 0.8348258525229462, 'a0': 0.0009851958920828942, 'h0': 2.202631520403326, 'alpha0': 0.0007227156584312368, 'eta0': 2.7672668868604444, 'delta': 0.05285106290111496, 'n': 1.8897190352193582, 'nu': 1.1092983090743442, 'a_scale': 2.103174928372111, 'id': 595800}	2	[1,1]	[[[ 341.849363 ,4535.089016 , 516.0816416, 297.010792 ], [1928.8104 , 30.3307636, 145.9676388, 0. ]]]	[[[4172.4162 , 516.052967 , 0. ], [ 16.4382782, 119.456469 , 0. ]]]	[[[1.4837085 ,0.79922307,1.19918936,0.29812489], [0. ,0. ,0. ,0. ]]]	[[[0.81670948,1.19920326,0. ], [0. ,0. ,0. ]]]	[[[0.70507251,0.95655918,0.29812489], [0. ,0. ,0. ]]]	[0.58,0.42]
{'B_diff': 0.5, 'I_diff': 1.0, 'T_diff': 0.25, 'N0': 996.3402013322465, 'h_N': 12.48739228542825, 'r0': 1.659212587671104, 'a0': 0.0011742891167047446, 'h0': 1.1249834582081395, 'alpha0': 0.0008404880325647158, 'eta0': 2.660957454019559, 'delta': 0.04671311670464132, 'n': 1.1288499246161732, 'nu': 1.4408399784943173, 'a_scale': 4.487818575742173, 'id': 607200}	1	[1]	[[[ 0.5044176 ,3301.12177342, 71.5314405 , 126.511277 ]]]	[[[3300.99667 , 44.6290956, 126.511277 ]]]	[[[0.00000033,0.00000033,0.00000033,0.00000033]]]	[[[0.00000033,0.00000033,0.00000033]]]	[[[0.00000033,0.00000033,0. ]]]	[1.]
{'B_diff': 0.25, 'I_diff': 0.75, 'T_diff': 1.0, 'N0': 1792.1647161985666, 'h_N': 19.709010697211887, 'r0': 1.3896264507582594, 'a0': 0.0006474104626082767, 'h0': 0.6026195231536297, 'alpha0': 0.0006950049667364598, 'eta0': 3.3349580651012265, 'delta': 0.052838933124164995, 'n': 1.5377974087747233, 'nu': 1.1058812320354368, 'a_scale': 1.3581908092879655, 'id': 552600}	3	[0,0,1]	[[[ 213.922548 ,1043.524944 , 429.2550104, 544.600813 ], [1320.34342 , 103.309428 , 348.6592215, 155.6516331], [1301.50993 , 108.3009306, 339.685672 , 209.259526 ]]]	[[[675.707598 ,378.111759 ,380.17983 ], [ 51.7408279,302.003469 , 36.3332431], [ 50.6368701,339.232836 , 0. ]]]	[[[0.88790394,1.19139442,0.70398849,0.0703219 ], [0. ,0. ,0. ,0. ], [0. ,0. ,0. ,0. ]]]	[[[1.23822983,0.74677098,0.08653361], [0. ,0. ,0. ], [0. ,0. ,0. ]]]	[[[1.11785421,0.39124257,0.03284175], [0. ,0. ,0. ], [0. ,0. ,0. ]]]	[0.815,0.165,0.02 ]
{'B_diff': 0.75, 'I_diff': 0.25, 'T_diff': 0.25, 'N0': 1383.3101620056693, 'h_N': 6.020759713703074, 'r0': 0.7726452030549041, 'a0': 0.000855858247860523, 'h0': 1.1019923082033012, 'alpha0': 0.0003200057906453486, 'eta0': 4.796807012810418, 'delta': 0.04629699765725337, 'n': 1.2268480519550016, 'nu': 1.3107167295727256, 'a_scale': 4.065201984349258, 'id': 608000}	1	[0]	[[[ 3.8566999 ,883.32764473,422.265001 ,545.176009 ]]]	[[[875.771395,202.21204 ,433.942462]]]	[[[0.00000033,0.00000033,0.00000033,0.00000033]]]	[[[0.00000033,0.00000033,0.00000033]]]	[[[0.00000033,0.00000033,0.00000033]]]	[1.]
{'B_diff': 1.0, 'I_diff': 1.0, 'T_diff': 0.5, 'N0': 653.9661032089143, 'h_N': 18.169062562274085, 'r0': 1.8309977821694607, 'a0': 0.0015729779658437922, 'h0': 0.959183155266781, 'alpha0': 0.0004074099963366712, 'eta0': 3.578616976689443, 'delta': 0.03549297375966015, 'n': 1.3763619331750827, 'nu': 1.1843963354032485, 'a_scale': 1.9419299402825665, 'id': 601000}	2	[0,1]	[[[ 9.88580767,348.5047354 ,297.628164 ,252.840783 ], [ 12.3539162 ,138.5236687 ,265.986047 ,222.250338 ]]]	[[[ 55.5016394,155.094296 ,133.479009 ], [ 99.8945844,159.32312 ,222.250338 ]]]	[[[0.67315795,0.61122005,0.24578824,0.05709955], [0.00000033,0.00000033,0.00000033,0.00000033]]]	[[[0.41481692,0.23293936,0.07678275], [0.00000033,0.00000033,0.00000033]]]	[[[0.80006067,0.50773762,0.05569193], [0.00000033,0.00000033,0. ]]]	[0.635,0.365]
{'B_diff': 0.75, 'I_diff': 0.25, 'T_diff': 0.75, 'N0': 615.4287211628173, 'h_N': 14.471580946137973, 'r0': 1.7696761240719878, 'a0': 0.0017950182274967513, 'h0': 1.9967608635606913, 'alpha0': 0.00036175543962404735, 'eta0': 1.7022013984416755, 'delta': 0.049033725726144596, 'n': 1.702437796132576, 'nu': 1.0927523915838262, 'a_scale': 2.2349080244602177, 'id': 608400}	1	[1]	[[[439.935565 , 26.4599303,298.2983652, 0. ]]]	[[[ 14.5990611,238.466241 , 0. ]]]	[[[0.00000033,0.00000033,0.00000033,0. ]]]	[[[0.00000033,0.00000033,0. ]]]	[[[0.00000033,0.00000033,0. ]]]	[1.]
{'B_diff': 0.25, 'I_diff': 0.75, 'T_diff': 0.25, 'N0': 1507.395237286289, 'h_N': 17.416470455249396, 'r0': 1.3021137035735681, 'a0': 0.001755122772100089, 'h0': 2.231441585082461, 'alpha0': 0.00044364589973511746, 'eta0': 3.8140739009713776, 'delta': 0.036561514828433714, 'n': 1.5588694360640327, 'nu': 1.1664659532528527, 'a_scale': 2.157798001167737, 'id': 590400}	1	[0]	[[[ 92.3931963 ,3859.440172 , 400.301848 , 247.37905176]]]	[[[3212.8359 , 238.780145, 242.797334]]]	[[[2.05874995,0.59641457,1.05378645,0.37688081]]]	[[[0.6134433 ,1.29552344,0.37994869]]]	[[[0.54829728,0.70864923,0.21482918]]]	[1.]
{'B_diff': 0.75, 'I_diff': 0.5, 'T_diff': 0.5, 'N0': 589.2512870249434, 'h_N': 14.07275992453865, 'r0': 0.931582389361703, 'a0': 0.0017111499095224009, 'h0': 1.8098409186757534, 'alpha0': 0.0008368026773582862, 'eta0': 4.984229792886427, 'delta': 0.039493930708279265, 'n': 1.920305816727868, 'nu': 1.157992402041343, 'a_scale': 1.3103245232150527, 'id': 583400}	2	[0,1]	[[[148.157797 ,373.9948847 ,233.1536556 ,115.858329 ], [518.810209 , 14.37750861,149.8818544 , 0. ]]]	[[[309.386354 ,193.062645 , 89.1779108], [ 10.9168564, 15.8715174, 0. ]]]	[[[0.78592556,1.53231952,0.68176856,0.10074701], [0. ,0. ,0. ,0. ]]]	[[[1.59708643,0.73025859,0.11164261], [0. ,0. ,0. ]]]	[[[1.30927896,0.45128791,0.06433796], [0. ,0. ,0. ]]]	[0.805,0.195]
{'B_diff': 1.0, 'I_diff': 0.5, 'T_diff': 0.75, 'N0': 1213.088763408872, 'h_N': 7.366370695405441, 'r0': 1.9574954091501404, 'a0': 0.0020072276406665115, 'h0': 0.7360938610172024, 'alpha0': 0.0008309580068050455, 'eta0': 3.36329065136608, 'delta': 0.04172341296565174, 'n': 1.9154548495443333, 'nu': 1.6888248122811884, 'a_scale': 4.275835003351025, 'id': 586800}	2	[0,0]	[[[ 8.37642894,2119.7317617 , 114.624481 , 350.306621 ], [ 0.23925444,4998.90881 , 73.1301987 , 190.409635 ]]]	[[[2097.89063 , 30.0395263, 179.031804 ], [1670.9649 , 28.7497086, 120.642019 ]]]	[[[3.39478235,0.53290212,1.21951832,0.31138994], [0.08537297,0.10277196,0.65622527,0.24999882]]]	[[[0.53404945,0.67442415,0.36675424], [0.13690773,0.15971942,0.1842164 ]]]	[[[0.51587389,1.47664807,0.29079493], [0.18554049,1.04439427,0.40733753]]]	[0.98,0.02]
{'B_diff': 0.5, 'I_diff': 1.0, 'T_diff': 0.5, 'N0': 2157.058564015073, 'h_N': 13.03776502494168, 'r0': 1.6879061949361938, 'a0': 0.001419247389096186, 'h0': 2.261544640039768, 'alpha0': 0.0004555586130635123, 'eta0': 2.1395602410576937, 'delta': 0.052404610745257, 'n': 1.082904979138898, 'nu': 1.9332910706483295, 'a_scale': 2.2806065753472766, 'id': 607400}	2	[0,0]	[[[ 0.43008248,14976.42058675, 47.7754055 , 18.11790497], [ 0.43740401, 9429.77518373, 47.7754055 , 36.6035045 ]]]	[[[ 0.42338675, 25.2235799 , 11.8470858 ], [9429.60105 , 25.2235799 , 25.9667746 ]]]	[[[0.,0.,0.,0.], [0.,0.,0.,0.]]]	[[[0.00000027,0. ,0. ], [0. ,0. ,0. ]]]	[[[0. ,0. ,0. ], [0.00000008,0. ,0. ]]]	[0.61,0.39]
{'B_diff': 0.75, 'I_diff': 0.5, 'T_diff': 0.75, 'N0': 666.0392360934545, 'h_N': 9.951562301426343, 'r0': 0.6207357362668708, 'a0': 0.002020974406180831, 'h0': 0.6943895104967484, 'alpha0': 0.00022915142844213458, 'eta0': 1.8401032227707046, 'delta': 0.049521681008713916, 'n': 1.758071285099354, 'nu': 1.0177451324845244, 'a_scale': 2.0135761155090064, 'id': 609200}	1	[1]	[[[613.901294 , 21.69222533, 83.3803529 , 0. ]]]	[[[12.9339605,52.5373192, 0. ]]]	[[[0.00000033,0.00000033,0.00000033,0. ]]]	[[[0.00000033,0.00000033,0. ]]]	[[[0.00000033,0.00000033,0. ]]]	[1.]
{'B_diff': 0.75, 'I_diff': 0.5, 'T_diff': 0.25, 'N0': 1167.1440847690346, 'h_N': 9.872241196567401, 'r0': 0.7032273025559047, 'a0': 0.0008894529067398117, 'h0': 1.7997857705702667, 'alpha0': 0.00042707597997103364, 'eta0': 3.6048570567521057, 'delta': 0.03368571431229601, 'n': 1.7341755003824646, 'nu': 1.5591234762619903, 'a_scale': 1.9250043768949656, 'id': 608800}	1	[1]	[[[ 0.61592638,5197.03655 , 66.5283239 , 98.0328116 ]]]	[[[2559.05172 , 40.059064 , 98.0328116]]]	[[[0.00000033,0.00000033,0.00000033,0.00000033]]]	[[[0.00000033,0.00000033,0.00000033]]]	[[[0.00000033,0.00000033,0. ]]]	[1.]
{'B_diff': 1.0, 'I_diff': 0.75, 'T_diff': 1.0, 'N0': 1698.9834977701828, 'h_N': 14.50238725150386, 'r0': 1.9801628803060354, 'a0': 0.0013973869434285235, 'h0': 1.7212894889601213, 'alpha0': 0.0005304349836453309, 'eta0': 2.4975763665475728, 'delta': 0.04781561494765546, 'n': 1.6646525369241707, 'nu': 1.6968462520649499, 'a_scale': 3.7619857959567624, 'id': 600600}	2	[0,0]	[[[ 0.43249563,10780.18235 , 195.5732617 , 104.4891176 ], [ 1.6086958 , 4347.4992712 , 286.0944089 , 242.281174 ]]]	[[[1177.86242 , 36.2859287, 51.7746439], [4345.94025 , 37.6970759, 129.586287 ]]]	[[[0.10408696,0.11391781,1.12880688,0.75930072], [1.97358255,0.43133425,1.51229115,0.72727808]]]	[[[0.3779987 ,0.25763187,0.56919793], [0.43138852,0.59620181,0.88565027]]]	[[[0.15516667,1.4019806 ,1.06048474], [0.34141095,1.69099849,0.64834324]]]	[0.43,0.57]
{'B_diff': 0.5, 'I_diff': 0.25, 'T_diff': 1.0, 'N0': 1010.7152114548471, 'h_N': 5.0580523507255934, 'r0': 1.902488514030053, 'a0': 0.0013305269820019041, 'h0': 1.5419804030429494, 'alpha0': 0.0008795949010211441, 'eta0': 3.9567723673653457, 'delta': 0.03569820712152098, 'n': 1.31843430949227, 'nu': 1.5334526794956584, 'a_scale': 1.2310647906929213, 'id': 592600}	1	[1]	[[[ 18.4082636,2970.54655 , 183.7225098, 244.981265 ]]]	[[[2662.07276 , 140.309868, 0. ]]]	[[[3.02034064,0.57522368,1.6311664 ,0.64308514]]]	[[[0.58364868,1.66968671,0. ]]]	[[[0.5094515 ,1.53067613,0.64308514]]]	[1.]
{'B_diff': 0.75, 'I_diff': 0.75, 'T_diff': 1.0, 'N0': 1538.3579382065368, 'h_N': 16.390830679140233, 'r0': 1.9045990765644443, 'a0': 0.0018193097762118802, 'h0': 1.9479539101000918, 'alpha0': 0.0005553885632221545, 'eta0': 1.772783504962879, 'delta': 0.03390891500372101, 'n': 1.911714227899486, 'nu': 1.8398971127089558, 'a_scale': 4.496757402217693, 'id': 610200}	2	[0,0]	[[[ 0.31467217,11223.560976 , 38.7299119 , 33.8907876 ], [ 0.33119803, 5787.985626 , 38.7299248 , 73.068808 ]]]	[[[ 222.876676 , 22.928163 , 18.8218901], [5697.98924 , 22.9281706, 40.6236887]]]	[[[0.00000033,0.00000033,0.00000033,0.00000033], [0. ,0. ,0. ,0. ]]]	[[[0.00000033,0.00000033,0.00000033], [0. ,0. ,0. ]]]	[[[0.00000033,0.00000033,0.00000033], [0. ,0. ,0. ]]]	[0.675,0.325]
{'B_diff': 0.75, 'I_diff': 0.75, 'T_diff': 0.75, 'N0': 1811.0764510783736, 'h_N': 14.43119851006012, 'r0': 1.6797489427421812, 'a0': 0.0018629656134173255, 'h0': 2.035431970618891, 'alpha0': 0.0005442112593125544, 'eta0': 2.737180067243533, 'delta': 0.0413918676962758, 'n': 1.464905751505682, 'nu': 1.220010030596795, 'a_scale': 3.0975144215610055, 'id': 597200}	1	[0]	[[[ 14.4297204 ,2981.59559536, 721.569611 , 447.128059 ]]]	[[[2979.54161 , 138.458462, 221.480896]]]	[[[3.82357312,0.70130383,0.99532448,0.46765598]]]	[[[0.70126639,0.93856511,0.32048803]]]	[[[1.09595276,1.25746025,0.938264 ]]]	[1.]
{'B_diff': 0.75, 'I_diff': 1.0, 'T_diff': 0.25, 'N0': 1851.201855074824, 'h_N': 13.089711963921047, 'r0': 0.9448916282170537, 'a0': 0.0012276251015857498, 'h0': 0.8254966981667984, 'alpha0': 0.00024407729933784923, 'eta0': 1.678322752633505, 'delta': 0.057631623431390167, 'n': 1.792583011154199, 'nu': 1.204537654192992, 'a_scale': 2.835688172872695, 'id': 610400}	2	[0,1]	[[[ 7.49998457,2294.233267 , 498.508856 , 700.7062077 ], [1740.9899 , 34.5255097 , 172.8061003 , 0. ]]]	[[[147.528277 ,263.551232 ,636.146622 ], [ 20.9831467, 95.8221194, 0. ]]]	[[[0. ,0. ,0. ,0. ], [0.00000033,0.00000033,0.00000033,0. ]]]	[[[0. ,0. ,0. ], [0.00000033,0.00000033,0. ]]]	[[[0. ,0. ,0. ], [0.00000033,0.00000033,0. ]]]	[0.67,0.33]
{'B_diff': 0.75, 'I_diff': 1.0, 'T_diff': 1.0, 'N0': 693.1374073636023, 'h_N': 19.131059957825034, 'r0': 1.178402385329698, 'a0': 0.0008674662216492068, 'h0': 0.6850457840859762, 'alpha0': 0.0008222736333638197, 'eta0': 4.426765791051487, 'delta': 0.058189750046951344, 'n': 1.7361094493297777, 'nu': 1.2964387490835718, 'a_scale': 1.7652089100736472, 'id': 611000}	1	[1]	[[[528.098102 , 41.7540259,264.607939 , 0. ]]]	[[[ 27.6196202,142.663905 , 0. ]]]	[[[0.00000033,0.00000033,0.00000033,0. ]]]	[[[0.00000033,0.00000033,0. ]]]	[[[0.00000033,0.00000033,0. ]]]	[1.]
{'B_diff': 1.0, 'I_diff': 0.5, 'T_diff': 0.25, 'N0': 746.1585931155264, 'h_N': 5.920545635683887, 'r0': 1.601036699399497, 'a0': 0.001267720650374838, 'h0': 1.058783212903204, 'alpha0': 0.0007879840094418037, 'eta0': 4.819127536264756, 'delta': 0.04806371052696115, 'n': 1.4553027224335051, 'nu': 1.9778321286920302, 'a_scale': 4.081137431868809, 'id': 586400}	1	[1]	[[[ 15.2370885,1181.9096004, 206.8580819, 169.86999 ]]]	[[[1158.82083 , 122.176695, 169.86999 ]]]	[[[1.98432705,0.77870008,1.04877436,0.44449526]]]	[[[0.79502631,1.178282 ,0.44449526]]]	[[[0.34670027,0.89336317,0. ]]]	[1.]
{'B_diff': 1.0, 'I_diff': 0.25, 'T_diff': 0.25, 'N0': 1271.5493436451272, 'h_N': 16.2880725617789, 'r0': 0.5017402393976781, 'a0': 0.0006266899209394185, 'h0': 1.6403149747567212, 'alpha0': 0.00022000453723919176, 'eta0': 4.792768657275462, 'delta': 0.03339943483016301, 'n': 1.4413822503940352, 'nu': 1.0638798220654964, 'a_scale': 2.846626227248012, 'id': 611200}	1	[1]	[[[1087.2809 , 62.9167737, 297.6855849, 0. ]]]	[[[ 35.0377169,251.53563 , 0. ]]]	[[[0.00000033,0.00000033,0.00000033,0. ]]]	[[[0.00000033,0.00000033,0. ]]]	[[[0.00000033,0.00000033,0. ]]]	[1.]
{'B_diff': 0.25, 'I_diff': 1.0, 'T_diff': 0.5, 'N0': 1307.7131026476602, 'h_N': 15.11076666719349, 'r0': 0.9356922803857812, 'a0': 0.0005890363278041313, 'h0': 1.6523362979070562, 'alpha0': 0.0005359585862227338, 'eta0': 3.456123738855772, 'delta': 0.05920522024818526, 'n': 1.2158043054510481, 'nu': 1.560280049704673, 'a_scale': 4.042113315264052, 'id': 604200}	1	[0]	[[[ 8.38127406,2360.1077019 , 762.018101 , 289.241598 ]]]	[[[2269.89197 , 73.875435, 227.513152]]]	[[[3.6061098 ,0.56016352,0.43305924,0.28343746]]]	[[[0.53231214,1.55673322,0.35300215]]]	[[[3.84500499,0.47779231,0.7284337 ]]]	[1.]
{'B_diff': 0.25, 'I_diff': 1.0, 'T_diff': 1.0, 'N0': 1928.2820827994053, 'h_N': 16.46868451057739, 'r0': 1.073963192999069, 'a0': 0.0016871433697983774, 'h0': 1.940635832050871, 'alpha0': 0.0002875175236139058, 'eta0': 4.471092190542072, 'delta': 0.04058792234770884, 'n': 1.274729148012265, 'nu': 1.8231289043615992, 'a_scale': 3.8126531522743066, 'id': 591800}	1	[0]	[[[ 459.207615 ,3349.18431001,1200.6957219 , 243.1164491 ]]]	[[[3343.18029 , 37.0610619, 81.0218181]]]	[[[1.16612932,1.09284976,0.77594187,0.56526538]]]	[[[1.09288911,0.90338132,0.29717169]]]	[[[1.10934068,0.78998735,0.85646343]]]	[1.]
{'B_diff': 1.0, 'I_diff': 0.25, 'T_diff': 0.5, 'N0': 730.1850087698801, 'h_N': 7.914552844191901, 'r0': 1.061449958232875, 'a0': 0.0012319987646887307, 'h0': 0.9183824009673085, 'alpha0': 0.0008504134690142301, 'eta0': 3.16707052876467, 'delta': 0.045117505821014786, 'n': 1.041968548579367, 'nu': 1.1710131729969482, 'a_scale': 3.569715836057763, 'id': 611400}	1	[0]	[[[ 1.20014089,896.48830193,200.4621989 ,194.7914302 ]]]	[[[896.488241,127.065206,183.688054]]]	[[[0.,0.,0.,0.]]]	[[[0.,0.,0.]]]	[[[0.,0.,0.]]]	[1.]
{'B_diff': 0.75, 'I_diff': 0.75, 'T_diff': 0.75, 'N0': 585.1148698974317, 'h_N': 19.287404292439543, 'r0': 1.8909688497303756, 'a0': 0.0014306753701206767, 'h0': 1.4893990636098855, 'alpha0': 0.0004995920578510985, 'eta0': 3.317923891419302, 'delta': 0.05312153987023311, 'n': 1.1717620412945697, 'nu': 1.4989811430904314, 'a_scale': 2.334316692673485, 'id': 610000}	1	[0]	[[[ 1.33680399,1051.52471632, 162.1905355 , 117.0043981 ]]]	[[[1051.43926 , 78.9687569, 100.243869 ]]]	[[[0.,0.,0.,0.]]]	[[[0.,0.,0.]]]	[[[0.,0.,0.]]]	[1.]
{'B_diff': 0.75, 'I_diff': 1.0, 'T_diff': 0.75, 'N0': 2098.6256248085883, 'h_N': 7.06688740543788, 'r0': 1.8460459080943536, 'a0': 0.0008829935199766398, 'h0': 1.1879304436168647, 'alpha0': 0.0008921547645545089, 'eta0': 3.62933396028237, 'delta': 0.03331088490061078, 'n': 1.0926836241805338, 'nu': 1.6853462747376349, 'a_scale': 2.0781854768064347, 'id': 610800}	2	[0,0]	[[[ 0.14715931, 7714.33929742, 42.1658261 , 113.8378368 ], [ 0.13856761,15470.81604277, 42.1658261 , 60.4532234 ]]]	[[[7714.33647 , 22.9250665 , 80.8294839 ], [ 0.04324277, 22.9250665 , 32.4518974 ]]]	[[[0.,0.,0.,0.], [0.,0.,0.,0.]]]	[[[0.,0.,0.], [0.,0.,0.]]]	[[[0.00000001,0. ,0. ], [0. ,0. ,0. ]]]	[0.625,0.375]
{'B_diff': 0.5, 'I_diff': 0.75, 'T_diff': 1.0, 'N0': 2057.396246064518, 'h_N': 5.112292709752414, 'r0': 1.0005771273152444, 'a0': 0.0007716124510998522, 'h0': 1.9174595421053369, 'alpha0': 0.0007521482299913446, 'eta0': 2.6739383115988002, 'delta': 0.058785710932495856, 'n': 1.1334907736326634, 'nu': 1.2954942068215578, 'a_scale': 2.312524280108615, 'id': 594200}	1	[0]	[[[ 59.4308922,6900.55297 , 984.529757 , 191.8410516]]]	[[[2382.47836 , 303.241234, 115.822209]]]	[[[2.96183921,0.62101335,1.22123039,0.97599572]]]	[[[1.31196041,1.80659676,1.22575241]]]	[[[1.11879993,1.61729563,1.06543292]]]	[1.]
{'B_diff': 1.0, 'I_diff': 0.5, 'T_diff': 0.25, 'N0': 820.3976999719603, 'h_N': 14.381807605408488, 'r0': 1.8572122756239078, 'a0': 0.002058366192711881, 'h0': 1.67902329397226, 'alpha0': 0.0005214127586066728, 'eta0': 2.5488482629403997, 'delta': 0.03411132587129773, 'n': 1.2400044650466686, 'nu': 1.8628634374929627, 'a_scale': 2.0571000774949466, 'id': 612000}	1	[0]	[[[ 0.32983485,2569.0370995 , 32.2080061 , 77.2201264 ]]]	[[[2551.51754 , 18.4357344, 52.4045864]]]	[[[0.00000033,0.00000033,0.00000033,0.00000033]]]	[[[0.00000033,0.00000033,0.00000033]]]	[[[0.00000033,0.00000033,0.00000033]]]	[1.]
{'B_diff': 1.0, 'I_diff': 0.5, 'T_diff': 0.75, 'N0': 1157.4699194616255, 'h_N': 14.53125118994331, 'r0': 0.5730663491129224, 'a0': 0.0018252530623052343, 'h0': 1.971709644803721, 'alpha0': 0.00023242197925044247, 'eta0': 4.831616829147833, 'delta': 0.0424354153200953, 'n': 1.7935630533636528, 'nu': 1.3225410736367218, 'a_scale': 4.683587706108703, 'id': 612400}	1	[1]	[[[1092.6179 , 25.1365101, 104.3837867, 0. ]]]	[[[13.258431 ,65.7967108, 0. ]]]	[[[0.00000033,0.00000033,0.00000033,0. ]]]	[[[0.00000033,0.00000033,0. ]]]	[[[0.00000033,0.00000033,0. ]]]	[1.]
{'B_diff': 1.0, 'I_diff': 0.25, 'T_diff': 1.0, 'N0': 2127.934750521791, 'h_N': 5.367454027022678, 'r0': 1.59236998206451, 'a0': 0.0015004576749285095, 'h0': 0.7444591637865292, 'alpha0': 0.00082363550840641, 'eta0': 2.7868105751245222, 'delta': 0.03237360653542657, 'n': 1.1683959968610436, 'nu': 1.7115017584673486, 'a_scale': 1.5669157445446409, 'id': 611800}	1	[1]	[[[ 0.12701424,7216.712008 , 23.57278324, 227.010757 ]]]	[[[7058.66934 , 17.2131723, 0. ]]]	[[[0.00000033,0.00000033,0.00000033,0.00000033]]]	[[[0.00000033,0.00000033,0. ]]]	[[[0.00000033,0.00000033,0.00000033]]]	[1.]
{'B_diff': 1.0, 'I_diff': 0.75, 'T_diff': 0.25, 'N0': 2035.4918414384165, 'h_N': 11.285900659209318, 'r0': 1.9916194228778312, 'a0': 0.001867561612551576, 'h0': 2.1775154376873305, 'alpha0': 0.0004510460281524076, 'eta0': 1.9412461211797782, 'delta': 0.04266720579610453, 'n': 1.5426537591995773, 'nu': 1.5926121879064987, 'a_scale': 3.4211971468137103, 'id': 612800}	2	[0,0]	[[[ 0.25981434,16402.75299 , 71.7361307 , 33.28050568], [ 0.27716621, 6937.6790133 , 71.7361307 , 102.7712929 ]]]	[[[ 164.04699 , 38.2648329, 24.5215552], [6922.93761 , 38.2648329, 75.407176 ]]]	[[[0.00000033,0.00000033,0.00000033,0.00000033], [0.00000033,0.00000033,0.00000033,0.00000033]]]	[[[0.00000033,0.00000033,0.00000033], [0.00000033,0.00000033,0.00000033]]]	[[[0.00000033,0.00000033,0.00000033], [0.00000033,0.00000033,0.00000033]]]	[0.625,0.375]
{'B_diff': 1.0, 'I_diff': 0.75, 'T_diff': 0.75, 'N0': 586.2699677150505, 'h_N': 15.144762428639764, 'r0': 0.9218215425305392, 'a0': 0.0017285057789738884, 'h0': 1.9657772067511738, 'alpha0': 0.0007980342355290757, 'eta0': 4.740153356313411, 'delta': 0.05267173801017246, 'n': 1.725822335881574, 'nu': 1.3336411048925574, 'a_scale': 1.7777261745128414, 'id': 613200}	1	[1]	[[[478.697061 , 31.5410731,166.672426 , 0. ]]]	[[[ 18.2485108,107.572609 , 0. ]]]	[[[0.00000033,0.00000033,0.00000033,0. ]]]	[[[0.00000033,0.00000033,0. ]]]	[[[0.00000033,0.00000033,0. ]]]	[1.]
{'B_diff': 1.0, 'I_diff': 0.75, 'T_diff': 1.0, 'N0': 832.5397127212957, 'h_N': 18.998736281897205, 'r0': 0.6986506591903191, 'a0': 0.0017560423041132044, 'h0': 1.151055407311437, 'alpha0': 0.0003090031720275444, 'eta0': 3.0751892875496103, 'delta': 0.04197801785051211, 'n': 1.356407701881328, 'nu': 1.4873489285917338, 'a_scale': 3.6606367101969663, 'id': 613400}	1	[0]	[[[ 7.99847513,637.74001307,164.6420538 ,243.7176 ]]]	[[[636.452757 , 93.6401616,224.440765 ]]]	[[[0.00000033,0.00000033,0.00000033,0.00000033]]]	[[[0.00000033,0.00000033,0.00000033]]]	[[[0.00000033,0.00000033,0.00000033]]]	[1.]
{'B_diff': 0.25, 'I_diff': 0.75, 'T_diff': 0.75, 'N0': 971.963668643938, 'h_N': 13.29441149343657, 'r0': 1.901796095847737, 'a0': 0.0019156106507356844, 'h0': 1.7129511141320963, 'alpha0': 0.0008736480579803032, 'eta0': 4.2318522428203345, 'delta': 0.03283273423411761, 'n': 1.1470580737940743, 'nu': 1.5653384746893182, 'a_scale': 3.260649558943005, 'id': 603600}	1	[0]	[[[ 1.79874978,2632.9457456 , 267.5039353 , 187.31474 ]]]	[[[2632.75078 , 26.2720923, 116.022395 ]]]	[[[1.71211473,0.57051546,1.25829266,0.57095123]]]	[[[0.57051913,0.74942889,0.6759208 ]]]	[[[0.57628798,1.38338471,0.5712329 ]]]	[1.]
{'B_diff': 0.5, 'I_diff': 0.75, 'T_diff': 0.75, 'N0': 1757.7495646412667, 'h_N': 11.180645184750666, 'r0': 1.6779728489298735, 'a0': 0.0014906110013687983, 'h0': 1.5642237460740938, 'alpha0': 0.0008187844537310061, 'eta0': 3.117104496943791, 'delta': 0.056489483717399896, 'n': 1.57483692211372, 'nu': 1.5400202508348149, 'a_scale': 1.1631086543677378, 'id': 594000}	1	[1]	[[[ 79.9734931 ,5965.5248 , 246.77849057, 195.63955 ]]]	[[[5554.15014 , 237.243262, 0. ]]]	[[[2.64372875,0.45875412,1.88128657,0.58289273]]]	[[[0.46455202,1.90249517,0. ]]]	[[[0.41502963,1.4092841 ,0.58289273]]]	[1.]
{'B_diff': 1.0, 'I_diff': 1.0, 'T_diff': 1.0, 'N0': 944.0762177435354, 'h_N': 19.216540434596578, 'r0': 1.0245043564188299, 'a0': 0.0009641749928168478, 'h0': 0.7493013419813106, 'alpha0': 0.0008611923653580862, 'eta0': 4.104024921731527, 'delta': 0.052284738165304344, 'n': 1.0364723165765015, 'nu': 1.882476174877287, 'a_scale': 1.9756914404852302, 'id': 614200}	1	[1]	[[[ 1.2774957,2940.48234 , 56.6162387, 57.7049627]]]	[[[2940.48234 , 26.7242688, 57.7049627]]]	[[[0.00000033,0.00000033,0.00000033,0.00000033]]]	[[[0.00000033,0.00000033,0.00000033]]]	[[[0. ,0.00000033,0. ]]]	[1.]
{'B_diff': 0.25, 'I_diff': 0.25, 'T_diff': 0.5, 'N0': 710.548070858624, 'h_N': 17.062881076449223, 'r0': 0.6825052114922067, 'a0': 0.0008909723578187046, 'h0': 1.835225764473886, 'alpha0': 0.0004857021184770183, 'eta0': 1.325314482335071, 'delta': 0.054425769952016576, 'n': 1.1033163626008826, 'nu': 1.0598908980115869, 'a_scale': 2.420228239626232, 'id': 614600}	1	[0]	[[[ 6.85063842,1251.9870918 , 445.976788 , 170.6315507 ]]]	[[[ 27.3350118,330.159281 , 51.0122247]]]	[[[0.00000033,0.00000033,0.00000033,0.00000033]]]	[[[0.00000033,0.00000033,0.00000033]]]	[[[0.00000033,0.00000033,0.00000033]]]	[1.]
{'B_diff': 0.5, 'I_diff': 0.25, 'T_diff': 0.75, 'N0': 2176.61758799999, 'h_N': 13.107413042273073, 'r0': 0.9252509308920591, 'a0': 0.0011857053575182507, 'h0': 2.1135545130839675, 'alpha0': 0.00043943722179394577, 'eta0': 1.7759741354951109, 'delta': 0.05159168765090448, 'n': 1.927968795536585, 'nu': 1.1768422046731035, 'a_scale': 3.3009024630492245, 'id': 592400}	2	[0,1]	[[[ 182.622879,5939.940023, 490.838308, 252.826019], [2089.01929 , 27.062871, 150.243277, 0. ]]]	[[[5489.84634 , 380.643801 , 149.439966 ], [ 14.3016728, 94.7266542, 0. ]]]	[[[1.95296682,0.62001113,1.33369917,0.65754913], [0.00000033,0.00000033,0.00000033,0. ]]]	[[[0.63566574,1.42375397,0.83589102], [0.00000033,0.00000033,0. ]]]	[[[0.54239267,1.03331857,0.40375486], [0.00000033,0.00000033,0. ]]]	[0.99,0.01]
{'B_diff': 0.25, 'I_diff': 0.25, 'T_diff': 1.0, 'N0': 691.2206904583468, 'h_N': 5.672182826843971, 'r0': 1.9513840450219502, 'a0': 0.0005790962854220565, 'h0': 2.056951355988256, 'alpha0': 0.0006551376826875967, 'eta0': 1.6085798798686377, 'delta': 0.05895690636584329, 'n': 1.650865943569249, 'nu': 1.9506869331784529, 'a_scale': 3.266623781772294, 'id': 615000}	1	[0]	[[[ 0.19119599,3826.10509 , 34.940212 , 21.76738368]]]	[[[1091.24518 , 24.7698147 , 5.88159088]]]	[[[0.00000033,0.00000033,0.00000033,0.00000033]]]	[[[0.00000033,0.00000033,0.00000033]]]	[[[0.00000033,0.00000033,0.00000033]]]	[1.]
{'B_diff': 1.0, 'I_diff': 0.5, 'T_diff': 0.75, 'N0': 2100.1582304100966, 'h_N': 13.090801358688005, 'r0': 1.9238004820403642, 'a0': 0.0012130698289460262, 'h0': 2.0517730900550717, 'alpha0': 0.00029205506809117045, 'eta0': 1.9012867178191915, 'delta': 0.05583611142009991, 'n': 1.435898986888743, 'nu': 1.216632222198027, 'a_scale': 4.525085159182499, 'id': 599600}	11	[0,0,0,0,0,0,0,0,0,0,0]	[[[ 6.23557429,2906.66816351, 714.070782 , 547.670323 ], [ 6.35405876,2908.24772587, 714.408321 , 546.977078 ], [ 6.36017738,2909.0735949 , 713.805029 , 547.148103 ], [ 6.01778431,2901.93947055, 716.724014 , 547.957218 ], [ 5.92552772,2901.48885915, 717.280938 , 548.203219 ], [ 5.84544678,2900.01221137, 716.750517 , 548.776463 ], [ 5.96199092,2901.30934369, 715.430849 , 548.97023 ], [ 6.02774993,2903.63160299, 715.544027 , 547.897025 ], [ 5.6937494 ,2897.02364807, 718.466397 , 549.030178 ], [ 6.313284 ,2907.02735583, 714.036353 , 547.472327 ], [ 5.69837087,2897.61270576, 718.125563 , 549.153907 ]]]	[[[2900.17573 , 306.774046, 303.323077], [2901.66611 , 307.072319, 303.216169], [2902.39987 , 307.063904, 303.18736 ], [2894.88833 , 305.946518, 303.301185], [2894.99492 , 305.555669, 303.1621 ], [2893.79559 , 305.553083, 303.252509], [2894.89868 , 305.864885, 303.237377], [2897.35715 , 306.406103, 303.388488], [2890.81997 , 304.92964 , 303.262126], [2900.3756 , 307.072037, 303.25453 ], [2891.52828 , 304.903971, 303.15744 ]]]	[[[5.32940311,0.54749419,0.69527718,0.3245873 ], [5.23196619,0.54676155,0.69558165,0.32444993], [5.03529439,0.54579851,0.69852232,0.32355348], [5.35601667,0.54658308,0.69423457,0.32383033], [5.39473007,0.54784675,0.69432588,0.323877 ], [5.48549837,0.54773817,0.69420717,0.32323023], [5.31083627,0.54709571,0.6959982 ,0.32335516], [5.42360386,0.54807314,0.6982199 ,0.32318104], [5.98357116,0.55128289,0.69197186,0.32442839], [4.69481284,0.54471041,0.69827496,0.32386688], [6.13315182,0.55164757,0.69201923,0.32384894]]]	[[[0.54724552,0.50456913,0.26197993], [0.54666459,0.50412767,0.26155606], [0.54575248,0.49447567,0.25632804], [0.54663025,0.49653302,0.25805299], [0.5477116 ,0.50087264,0.25928303], [0.54748326,0.49741142,0.25765643], [0.54691837,0.49617439,0.2585283 ], [0.54792972,0.50252069,0.2596599 ], [0.55104822,0.52266466,0.2691316 ], [0.5445741 ,0.47641312,0.25015071], [0.55145475,0.52817798,0.27025799]]]	[[[2.48939962,1.21287751,0.72013423], [1.38908689,1.2143818 ,0.72063487], [1.05082533,1.22521179,0.72060363], [0.93740607,1.20991931,0.72078534], [1.67091248,1.20731499,0.71870997], [2.14908237,1.21060381,0.71818633], [1.86929235,1.21724867,0.7190336 ], [1.24648542,1.21673743,0.71609359], [1.8964154 ,1.18868783,0.71194485], [1.54069141,1.2377798 ,0.72963026], [1.34155385,1.18396002,0.70683531]]]	[0.04 ,0.23 ,0.145,0.005,0.27 ,0.12 ,0.06 ,0.11 ,0.01 ,0.005,0.005]
{'B_diff': 1.0, 'I_diff': 1.0, 'T_diff': 1.0, 'N0': 600.5931114728717, 'h_N': 16.38541302631588, 'r0': 1.1226481649276325, 'a0': 0.0010687233794811222, 'h0': 1.6815967180967248, 'alpha0': 0.0007062088344093048, 'eta0': 2.1946694062359406, 'delta': 0.053072188507289876, 'n': 1.1492034813492267, 'nu': 1.0305760123094077, 'a_scale': 4.707027562983804, 'id': 601400}	1	[1]	[[[ 12.2116387,1503.747618 , 669.50913 , 34.5722658]]]	[[[228.183578,239.53662 , 0. ]]]	[[[1.34585852,0.75213629,0.47437206,0.34622334]]]	[[[1.85100815,1.0841089 ,0. ]]]	[[[1.01467272,0.88337615,0.34622334]]]	[1.]
{'B_diff': 0.5, 'I_diff': 0.75, 'T_diff': 0.25, 'N0': 572.532325135028, 'h_N': 8.78854997003887, 'r0': 1.1840128861350085, 'a0': 0.00186707995432573, 'h0': 1.817565958046221, 'alpha0': 0.0002823016747209802, 'eta0': 4.772003034398141, 'delta': 0.03637891225996478, 'n': 1.8640418771424216, 'nu': 1.539394346774694, 'a_scale': 1.7538872050080707, 'id': 606400}	1	[1]	[[[ 0.77858284,1365.982941 , 109.3755304 , 147.023273 ]]]	[[[595.947173 , 74.5469782,147.023273 ]]]	[[[0.34879149,0.26201019,0.46131569,0.22102768]]]	[[[0.33748313,0.52987895,0.22102768]]]	[[[0.20866824,0.34506302,0. ]]]	[1.]
{'B_diff': 0.75, 'I_diff': 0.25, 'T_diff': 0.25, 'N0': 1079.6881214743116, 'h_N': 14.702432985488445, 'r0': 1.2882912265554578, 'a0': 0.002014910086926467, 'h0': 1.9809303410727475, 'alpha0': 0.0003087441026704814, 'eta0': 4.9802535603743685, 'delta': 0.03936913787704434, 'n': 1.2196939301953917, 'nu': 1.5045400512849256, 'a_scale': 3.205570022901871, 'id': 595200}	1	[0]	[[[ 41.1714597,1904.5432149, 317.790977 , 242.584098 ]]]	[[[1892.91859 , 169.330709, 168.726265]]]	[[[2.29500878,0.68029179,0.9167361 ,0.40288309]]]	[[[0.68184958,1.03324412,0.45422584]]]	[[[0.46033427,0.80046175,0.28738612]]]	[1.]
{'B_diff': 1.0, 'I_diff': 0.25, 'T_diff': 0.25, 'N0': 2201.161035979775, 'h_N': 14.218217730726597, 'r0': 1.4943362115859198, 'a0': 0.0016542637399891522, 'h0': 1.2331917702468824, 'alpha0': 0.0005880626282067335, 'eta0': 5.0499350147595825, 'delta': 0.03203659841866087, 'n': 1.133639496831901, 'nu': 1.081515462912967, 'a_scale': 4.378821183351527, 'id': 598400}	1	[0]	[[[ 34.5378611,2091.024768 , 564.085454 , 804.479691 ]]]	[[[1727.42625 , 273.972421, 583.547141]]]	[[[3.40154249,0.9705535 ,0.760495 ,0.26129148]]]	[[[0.9119051 ,1.46710951,0.25550516]]]	[[[1.84583231,1.15047511,0.63392998]]]	[1.]
{'B_diff': 0.25, 'I_diff': 1.0, 'T_diff': 0.75, 'N0': 1337.029303991399, 'h_N': 14.534610916119316, 'r0': 0.9714620075491747, 'a0': 0.0015840814899594987, 'h0': 1.6380235426084706, 'alpha0': 0.0004423236844317783, 'eta0': 1.3587724591795405, 'delta': 0.03233568200751521, 'n': 1.5359424136921649, 'nu': 1.074955954659916, 'a_scale': 4.363472226260823, 'id': 591600}	2	[0,1]	[[[ 143.782915 ,1128.904528 , 369.231905 , 400.701508 ], [1160.97562 , 32.9272365, 265.78973 , 16.6289507]]]	[[[867.151827 ,230.253962 ,270.164211 ], [ 19.6368626,128.347727 , 0. ]]]	[[[1.12554038,1.03222172,0.59834211,0.12468118], [0.00000033,0.00000033,0.00000033,0.00000033]]]	[[[1.09714962,0.79503867,0.17656885], [0.00000033,0.00000033,0. ]]]	[[[1.00176439,0.34691786,0.09267097], [0.00000033,0.00000033,0.00000033]]]	[0.76,0.24]
{'B_diff': 0.25, 'I_diff': 0.75, 'T_diff': 0.75, 'N0': 1240.4992283224017, 'h_N': 8.837359111353376, 'r0': 1.4608283491077318, 'a0': 0.001886284880314759, 'h0': 1.401892477820935, 'alpha0': 0.0005526341517545321, 'eta0': 3.860576439379966, 'delta': 0.038102688423391595, 'n': 1.2832680339018498, 'nu': 1.2817355136825177, 'a_scale': 1.3230182910454724, 'id': 590800}	1	[0]	[[[ 32.9617986,2893.647514 , 228.3240754, 260.7655917]]]	[[[2294.14325 , 187.039721, 197.471458]]]	[[[2.40771024,0.53502125,1.20654922,0.34457935]]]	[[[0.5476485 ,1.31450692,0.39844463]]]	[[[0.4963298 ,0.73878759,0.17726938]]]	[1.]
{'B_diff': 0.75, 'I_diff': 0.75, 'T_diff': 0.25, 'N0': 1363.884394416174, 'h_N': 10.287356825692843, 'r0': 1.300232894446656, 'a0': 0.0013967123811899347, 'h0': 0.8366882698353968, 'alpha0': 0.0007383155668622273, 'eta0': 2.609848343511605, 'delta': 0.04918115679757781, 'n': 1.1253570915422366, 'nu': 1.475828343010668, 'a_scale': 1.899470425319417, 'id': 609600}	2	[1,1]	[[[ 0.57390563,4057.31045833, 69.0988137 , 190.883878 ], [ 0.86002577,6584.441651 , 197.2470362 , 221.619769 ]]]	[[[4053.99755 , 45.5786631, 190.883878 ], [ 121.755481 , 100.648906 , 221.619769 ]]]	[[[0.00000033,0.00000033,0.00000033,0.00000033], [0.75063359,0.33422141,1.43896701,0.7880631 ]]]	[[[0.00000033,0.00000033,0.00000033], [0.73076798,1.44072777,0.7880631 ]]]	[[[0.00000033,0.00000033,0. ], [0.33075136,1.51506481,0. ]]]	[0.54,0.46]
{'B_diff': 0.25, 'I_diff': 0.75, 'T_diff': 0.75, 'N0': 1339.4069199059638, 'h_N': 6.574489791858902, 'r0': 1.9166627529515274, 'a0': 0.0009135756512026723, 'h0': 1.5336624181725482, 'alpha0': 0.0005909713017815085, 'eta0': 1.7310962981006033, 'delta': 0.03563880301436193, 'n': 1.5545034650063672, 'nu': 1.6208995981046654, 'a_scale': 2.1327436748628665, 'id': 616400}	1	[0]	[[[ 0.14551826,6653.17778 , 53.7938267 , 86.8999529 ]]]	[[[2784.4785 , 32.1918379, 53.7077249]]]	[[[0.00000033,0.00000033,0.00000033,0.00000033]]]	[[[0.00000033,0.00000033,0.00000033]]]	[[[0.00000033,0.00000033,0.00000033]]]	[1.]
{'B_diff': 0.25, 'I_diff': 1.0, 'T_diff': 0.25, 'N0': 1910.8769632225835, 'h_N': 8.6976257757245, 'r0': 0.911791893043766, 'a0': 0.0011721922733440447, 'h0': 1.2818725888816866, 'alpha0': 0.0007961857451398728, 'eta0': 3.2319773211643503, 'delta': 0.05633994519221748, 'n': 1.831407048992947, 'nu': 1.91626602729957, 'a_scale': 1.257573904177586, 'id': 616800}	1	[1]	[[[ 0.60346209,10279.57476 , 28.49893887, 49.9148369 ]]]	[[[5330.07571 , 21.7621649, 0. ]]]	[[[0.00000033,0.00000033,0.00000033,0.00000033]]]	[[[0.00000033,0.00000033,0. ]]]	[[[0.00000033,0.00000033,0.00000033]]]	[1.]
{'B_diff': 1.0, 'I_diff': 0.25, 'T_diff': 0.75, 'N0': 1890.868068964839, 'h_N': 5.9314678011534046, 'r0': 1.465235240236989, 'a0': 0.0014486073454354294, 'h0': 1.1538792308670525, 'alpha0': 0.00041022697718327513, 'eta0': 3.3864088414803435, 'delta': 0.05563316034350092, 'n': 1.4676397635894105, 'nu': 1.3628798582642405, 'a_scale': 3.5400123899696987, 'id': 573200}	1	[0]	[[[ 113.808074 ,3071.9288198, 400.478815 , 445.779472 ]]]	[[[3008.17321 , 282.5336 , 225.634437]]]	[[[1.82318904,0.65879907,0.95727767,0.1486353 ]]]	[[[0.66267708,1.04003863,0.20947496]]]	[[[0.53251896,0.76237179,0.08636023]]]	[1.]
{'B_diff': 0.25, 'I_diff': 0.5, 'T_diff': 0.75, 'N0': 1407.5540294427888, 'h_N': 15.201083783279707, 'r0': 0.9475497140931065, 'a0': 0.0011141879627577125, 'h0': 2.1975691052288036, 'alpha0': 0.0006514316023149628, 'eta0': 3.013874633917598, 'delta': 0.05267989226513099, 'n': 1.7955482460794947, 'nu': 1.7247055447548667, 'a_scale': 1.6386493321639588, 'id': 615600}	1	[0]	[[[ 0.96229559,7469.70498 , 55.6959867 , 36.2637222 ]]]	[[[3667.99667 , 37.1733072, 17.4819615]]]	[[[0.,0.,0.,0.]]]	[[[0.,0.,0.]]]	[[[0.,0.,0.]]]	[1.]
{'B_diff': 0.25, 'I_diff': 1.0, 'T_diff': 0.75, 'N0': 1412.4420393257435, 'h_N': 13.176501909022045, 'r0': 1.1992290420607574, 'a0': 0.0011497976007414706, 'h0': 1.6019990354169957, 'alpha0': 0.0008712381857341128, 'eta0': 3.4327303979141184, 'delta': 0.04749825553599929, 'n': 1.9718133554900104, 'nu': 1.0397074762183838, 'a_scale': 4.201936940616607, 'id': 617200}	1	[1]	[[[1306.09945 , 23.21866512, 207.621584 , 0. ]]]	[[[15.5526391,64.912617 , 0. ]]]	[[[0.00000033,0.00000033,0.00000033,0. ]]]	[[[0.00000033,0.00000033,0. ]]]	[[[0.00000033,0.00000033,0. ]]]	[1.]
{'B_diff': 0.75, 'I_diff': 1.0, 'T_diff': 0.75, 'N0': 2236.66326875635, 'h_N': 13.416204797033984, 'r0': 1.783798593680214, 'a0': 0.0014842030102711107, 'h0': 2.192489125953867, 'alpha0': 0.0008192332339530068, 'eta0': 2.4814996039174404, 'delta': 0.04462800842091934, 'n': 1.5693223967854517, 'nu': 1.0114542525753216, 'a_scale': 1.732577048875347, 'id': 598000}	5	[1,1,1,1,1]	[[[ 59.8810974 , 6778.95021 , 467.306094 , 251.996517 ], [ 726.80768 , 4382.3073575 , 812.738626 , 144.971238 ], [ 52.0811043 , 7546.45918 , 452.903342 , 238.826466 ], [ 0.34426658, 9545.437764 , 0. , 0. ], [ 0.34426658,14980.62956 , 0. , 0. ]]]	[[[3399.94367 , 467.306094, 251.996517], [4371.00117 , 0. , 0. ], [2966.56881 , 452.903342, 238.826466], [9011.23847 , 0. , 0. ], [2908.56696 , 0. , 0. ]]]	[[[3.16669207,0.52364893,1.48435801,0.72949645], [1.10714955,0.98998827,1.03429116,1.50489223], [3.81148368,0.45827693,1.49761265,0.78358535], [0.00000033,0.00000033,0. ,0. ], [0.00000033,0.00000033,0. ,0. ]]]	[[[0.62394082,1.48435801,0.72949645], [0.99034132,0. ,0. ], [0.54561407,1.49761265,0.78358535], [0.00000033,0. ,0. ], [0.00000033,0. ,0. ]]]	[[[0.69811216,0. ,0. ], [0.88360472,1.03429116,1.50489223], [0.49388951,0. ,0. ], [0.00000033,0. ,0. ], [0.00000033,0. ,0. ]]]	[0.89 ,0.055,0.025,0.02 ,0.01 ]
{'B_diff': 0.25, 'I_diff': 1.0, 'T_diff': 0.5, 'N0': 1702.7940051755654, 'h_N': 7.617243588171458, 'r0': 1.613899729146956, 'a0': 0.0007572060365930565, 'h0': 1.1769437127693994, 'alpha0': 0.0005523188175982212, 'eta0': 2.1220325552944503, 'delta': 0.042464748761473145, 'n': 1.364569499832332, 'nu': 1.9544945573251264, 'a_scale': 3.779447071542839, 'id': 617000}	1	[0]	[[[ 0.22360281,9791.78067 , 37.7367266 , 62.6153854 ]]]	[[[1154.74171 , 19.7861369, 40.2533284]]]	[[[0.,0.,0.,0.]]]	[[[0.,0.,0.]]]	[[[0.,0.,0.]]]	[1.]
{'B_diff': 0.25, 'I_diff': 0.75, 'T_diff': 0.5, 'N0': 1424.657599486884, 'h_N': 6.349236549024496, 'r0': 1.6995271373957552, 'a0': 0.0005432475017737984, 'h0': 1.2661031303554915, 'alpha0': 0.0007486417256438866, 'eta0': 3.152516384558248, 'delta': 0.03127343097844276, 'n': 1.0189245494529855, 'nu': 1.3163828082816869, 'a_scale': 1.3017683410987977, 'id': 616200}	1	[0]	[[[ 0.15153537,5914.370536 , 64.42619786, 155.7119131 ]]]	[[[4949.12378 , 54.4860315, 77.7914515]]]	[[[0. ,0.00000001,0. ,0.00000001]]]	[[[0.00000005,0. ,0.00000001]]]	[[[0.00000031,0. ,0.00000001]]]	[1.]
{'B_diff': 1.0, 'I_diff': 1.0, 'T_diff': 0.25, 'N0': 1107.2165400680524, 'h_N': 7.619835870073761, 'r0': 1.7694729925444441, 'a0': 0.0019131942081990982, 'h0': 1.3146100681215969, 'alpha0': 0.0006597589260855173, 'eta0': 3.0648858129440404, 'delta': 0.047639654638127034, 'n': 1.3155805487631298, 'nu': 1.1000284960783229, 'a_scale': 3.0782573853809345, 'id': 600800}	1	[1]	[[[ 3.47508108,2695.034914 , 476.372152 , 278.086366 ]]]	[[[176.056134,209.108543,278.086366]]]	[[[2.4440471 ,0.83324921,0.84152481,0.54451279]]]	[[[1.14888317,0.75296422,0.54451279]]]	[[[0.94115072,1.34225815,0. ]]]	[1.]
{'B_diff': 0.5, 'I_diff': 0.5, 'T_diff': 0.25, 'N0': 1158.6776328719313, 'h_N': 9.189667519490659, 'r0': 1.45561810165926, 'a0': 0.0016512058261397324, 'h0': 1.4612458663024572, 'alpha0': 0.0003415002834691756, 'eta0': 1.944213599698339, 'delta': 0.04515030068738664, 'n': 1.3926597346725695, 'nu': 1.5537600301010313, 'a_scale': 1.9196673403191196, 'id': 618400}	1	[0]	[[[ 0.36774509,5809.61658 , 86.7943418 , 100.6230623 ]]]	[[[1528.94971 , 51.9024428, 83.3316867]]]	[[[0.00000033,0.00000033,0.00000033,0.00000033]]]	[[[0.00000033,0.00000033,0.00000033]]]	[[[0.00000033,0.00000033,0.00000033]]]	[1.]
{'B_diff': 1.0, 'I_diff': 0.75, 'T_diff': 0.5, 'N0': 1511.7599367125167, 'h_N': 6.525768442653138, 'r0': 1.142568219850992, 'a0': 0.0006028230857110618, 'h0': 2.100944124738777, 'alpha0': 0.0007555559705174242, 'eta0': 3.288214972098725, 'delta': 0.03127050962182011, 'n': 1.67562349436558, 'nu': 1.1052212761985225, 'a_scale': 2.06043065724477, 'id': 600200}	1	[0]	[[[ 11.9683295,3128.68295 , 317.909499 , 353.9412319]]]	[[[1887.18274 , 166.502456, 310.957528]]]	[[[3.5245426 ,0.69548611,1.08474672,0.49598121]]]	[[[0.72021537,1.81785864,0.53476955]]]	[[[1.05042296,1.62063678,1.4660864 ]]]	[1.]
{'B_diff': 0.5, 'I_diff': 0.25, 'T_diff': 0.5, 'N0': 1930.4253954124972, 'h_N': 14.558333581580532, 'r0': 1.1935977473758341, 'a0': 0.0006433269037667579, 'h0': 1.5185332366749562, 'alpha0': 0.0006246344396808153, 'eta0': 2.478586043202636, 'delta': 0.05593967973729689, 'n': 1.6127139076952053, 'nu': 1.9040399278118993, 'a_scale': 3.6086846013529494, 'id': 617800}	1	[0]	[[[ 0.75484244,10247.54817 , 43.9464203 , 41.4145684 ]]]	[[[5079.32739 , 25.6656734, 24.6782096]]]	[[[0.,0.,0.,0.]]]	[[[0.,0.,0.]]]	[[[0.,0.,0.]]]	[1.]
{'B_diff': 0.5, 'I_diff': 0.5, 'T_diff': 0.75, 'N0': 1366.2864097594565, 'h_N': 15.22908068308786, 'r0': 1.2590310389980566, 'a0': 0.0006610745324536673, 'h0': 2.1228832515748963, 'alpha0': 0.0003485458242268015, 'eta0': 2.835227121054862, 'delta': 0.03972312387350817, 'n': 1.9046916383722547, 'nu': 1.085479586662628, 'a_scale': 1.5049652249921777, 'id': 593200}	2	[1,0]	[[[1196.28653 , 28.4817978, 312.215792 , 0. ], [ 146.596289 ,1569.562872 , 482.8472121, 309.4078529]]]	[[[ 18.3416342, 134.566169 , 0. ], [1091.73507 , 417.223287 , 238.222602 ]]]	[[[0.00000033,0.00000033,0.00000033,0. ], [1.34338148,0.91599421,0.5981548 ,0.15084976]]]	[[[0.00000033,0.00000033,0. ], [0.99423692,0.63821109,0.17178679]]]	[[[0.00000033,0.00000033,0. ], [0.8148652 ,0.34670342,0.08081758]]]	[0.15,0.85]
{'B_diff': 0.25, 'I_diff': 0.25, 'T_diff': 0.25, 'N0': 2101.000937645945, 'h_N': 9.204025379065836, 'r0': 1.6044148620474106, 'a0': 0.0006157914196794831, 'h0': 0.7697898560466224, 'alpha0': 0.0006032625268417323, 'eta0': 3.590169604094115, 'delta': 0.056756969990484435, 'n': 1.6186270410029104, 'nu': 1.5075384339427114, 'a_scale': 2.602474007131329, 'id': 588800}	1	[0]	[[[ 252.257117 ,5522.6422 , 574.340785 , 288.3957045]]]	[[[4507.61257 , 350.188283, 202.605285]]]	[[[1.61731773,0.71967961,1.37044256,0.30641794]]]	[[[0.72742446,1.48477359,0.34265614]]]	[[[0.69338262,1.20177248,0.22162089]]]	[1.]
{'B_diff': 0.5, 'I_diff': 0.25, 'T_diff': 1.0, 'N0': 1696.8291726001387, 'h_N': 18.20523562413353, 'r0': 1.3356491255685965, 'a0': 0.0014794256508281667, 'h0': 1.4178381774525397, 'alpha0': 0.0002591862946673765, 'eta0': 2.545693725802151, 'delta': 0.04058013386464105, 'n': 1.6716700716093165, 'nu': 1.5159999622361908, 'a_scale': 4.205039392130185, 'id': 618200}	1	[0]	[[[ 0.74346044,8082.85401 , 128.3258523 , 181.0740615 ]]]	[[[2308.32128 , 91.1053072, 87.2345647]]]	[[[0.,0.,0.,0.]]]	[[[0.,0.,0.]]]	[[[0.,0.,0.]]]	[1.]
{'B_diff': 0.5, 'I_diff': 0.25, 'T_diff': 0.25, 'N0': 1715.1762591516163, 'h_N': 19.411254136263537, 'r0': 1.6323528465272212, 'a0': 0.0010561547424314762, 'h0': 2.166832156737898, 'alpha0': 0.0006012592292847332, 'eta0': 4.773022055097869, 'delta': 0.05762981060628959, 'n': 1.1079517385008326, 'nu': 1.5875866511523495, 'a_scale': 2.0828148671985116, 'id': 592000}	1	[1]	[[[ 186.397991 ,2701.9297442,1162.018268 , 167.473416 ]]]	[[[2688.73799 , 704.379962, 167.473416]]]	[[[1.60396103,1.06922869,0.69988102,1.00878861]]]	[[[1.07271984,0.76231214,1.00878861]]]	[[[1.07372446,0.64694389,0. ]]]	[1.]
{'B_diff': 0.5, 'I_diff': 0.75, 'T_diff': 0.25, 'N0': 1187.976133202896, 'h_N': 5.54549432645444, 'r0': 0.6366808042842473, 'a0': 0.0013336003126880455, 'h0': 2.0915737069123423, 'alpha0': 0.00041194001331574376, 'eta0': 2.1679381579544534, 'delta': 0.05234788401675226, 'n': 1.2361885899353964, 'nu': 1.881128144201282, 'a_scale': 3.7766276117960915, 'id': 619200}	2	[0,0]	[[[ 0.55065293,4941.4127947 , 53.1197951 , 44.5961111 ], [ 0.52985228,7993.65030538, 53.1198129 , 22.79907726]]]	[[[4940.2042 , 26.9588833 , 34.6230127 ], [ 4.39902538, 26.9588923 , 14.956534 ]]]	[[[0.00000033,0.00000033,0.00000033,0.00000033], [0. ,0. ,0. ,0. ]]]	[[[0.00000033,0.00000033,0.00000033], [0. ,0. ,0. ]]]	[[[0.00000033,0.00000033,0.00000033], [0. ,0. ,0. ]]]	[0.395,0.605]
{'B_diff': 0.5, 'I_diff': 0.75, 'T_diff': 0.75, 'N0': 1355.0924511290214, 'h_N': 9.608312338261324, 'r0': 1.2981534341334084, 'a0': 0.0011845306437161937, 'h0': 2.1000552503060415, 'alpha0': 0.0007383316060420968, 'eta0': 3.4622393149744974, 'delta': 0.05747938646068896, 'n': 1.9039021979950645, 'nu': 1.7461485646940607, 'a_scale': 1.780721917011312, 'id': 606800}	3	[1,0,0]	[[[ 0.67894313,5796.82794 , 195.130709 , 94.6983892 ], [ 0.49193612,6729.3635 , 78.9746241 , 41.4890492 ], [ 103.359849 ,4075.918886 , 339.977071 , 86.06482429]]]	[[[2661.10407 , 142.029944 , 94.6983892], [3674.28787 , 36.7363122, 30.3334041], [3889.76958 , 158.728886 , 85.0741592]]]	[[[0.43116805,0.25347181,1.30311548,1.08535365], [0. ,0. ,0. ,0. ], [2.16397797,0.56010297,1.33272917,0.77698861]]]	[[[0.3240528 ,1.42272789,1.08535365], [0. ,0. ,0. ], [0.56776111,1.60019565,0.78423026]]]	[[[0.19559878,1.09738509,0. ], [0. ,0. ,0. ], [0.49768107,1.13001527,0.16111215]]]	[0.415,0.295,0.29 ]
{'B_diff': 0.25, 'I_diff': 0.25, 'T_diff': 1.0, 'N0': 713.8622772723487, 'h_N': 11.799315673757288, 'r0': 1.7143584178669617, 'a0': 0.001099942083027691, 'h0': 1.7573489882230922, 'alpha0': 0.0007973886666937318, 'eta0': 2.048927820213427, 'delta': 0.05861408027289765, 'n': 1.8289935900334724, 'nu': 1.3829748035517944, 'a_scale': 1.6579022199380504, 'id': 602200}	1	[1]	[[[ 13.8280322 ,2619.578042 , 139.36292025, 131.908579 ]]]	[[[1677.52702 , 129.484766, 0. ]]]	[[[3.25826344,0.42562189,1.36084276,0.60067682]]]	[[[0.46095779,1.3737021 ,0. ]]]	[[[0.3823691 ,1.20050802,0.60067682]]]	[1.]
{'B_diff': 0.5, 'I_diff': 0.75, 'T_diff': 1.0, 'N0': 2048.741352733018, 'h_N': 5.694525522113173, 'r0': 1.4974102369788085, 'a0': 0.0019607919431510745, 'h0': 1.1655123976978112, 'alpha0': 0.0005172095860120896, 'eta0': 1.572931179340056, 'delta': 0.04239015772305332, 'n': 1.7614661949182406, 'nu': 1.0394743633051111, 'a_scale': 2.5730118441045517, 'id': 619800}	2	[1,1]	[[[1904.07327 , 21.81719958, 249.234723 , 0. ], [ 55.9017241 ,2867.526843 , 374.59937 , 517.084035 ]]]	[[[ 13.3743077,129.366075 , 0. ], [912.017833 ,374.59937 ,517.084035 ]]]	[[[0.00000033,0.00000033,0.00000033,0. ], [2.0747632 ,0.63378133,0.74184098,0.24671094]]]	[[[0.00000033,0.00000033,0. ], [0.80023444,0.74184098,0.24671094]]]	[[[0.00000033,0.00000033,0. ], [0.60145016,0. ,0. ]]]	[0.995,0.005]
{'B_diff': 0.5, 'I_diff': 0.75, 'T_diff': 0.75, 'N0': 1379.514936017604, 'h_N': 10.849651841317552, 'r0': 1.0360693410226496, 'a0': 0.0005255568969314052, 'h0': 1.3992044279684932, 'alpha0': 0.00033158989384684834, 'eta0': 2.3453261664977454, 'delta': 0.05763456317980992, 'n': 1.2169406969592917, 'nu': 1.8386811739596558, 'a_scale': 1.7098102660124561, 'id': 619600}	1	[0]	[[[ 0.72326855,7620.63557 , 73.3731662 , 59.7007227 ]]]	[[[2036.44444 , 41.89491 , 37.5363577]]]	[[[0.,0.,0.,0.]]]	[[[0.,0.,0.]]]	[[[0.,0.,0.]]]	[1.]
{'B_diff': 0.5, 'I_diff': 0.25, 'T_diff': 0.75, 'N0': 813.3988566865414, 'h_N': 17.401995285972248, 'r0': 0.7239513034255098, 'a0': 0.0011652615686226285, 'h0': 2.051002773276328, 'alpha0': 0.0004362717139332898, 'eta0': 1.6026789071134817, 'delta': 0.044346429232363954, 'n': 1.48266145260855, 'nu': 1.228901302487944, 'a_scale': 2.1141034137712227, 'id': 618000}	1	[0]	[[[ 2.19477265,2586.56877 , 178.8784772 , 159.0953234 ]]]	[[[1035.74547 , 158.650455, 74.358317]]]	[[[0.,0.,0.,0.]]]	[[[0.,0.,0.]]]	[[[0.,0.,0.]]]	[1.]
{'B_diff': 0.75, 'I_diff': 0.5, 'T_diff': 0.25, 'N0': 2226.7276143826, 'h_N': 9.191258425067888, 'r0': 0.7786362654267199, 'a0': 0.0006982920082211643, 'h0': 2.0350824775685963, 'alpha0': 0.0003126764500335055, 'eta0': 4.810432844144547, 'delta': 0.05976976236873416, 'n': 1.4357587246708743, 'nu': 1.9777993111067167, 'a_scale': 1.8606548549327155, 'id': 596000}	1	[1]	[[[ 493.608821 ,4792.2593016, 700.036135 , 97.6545569]]]	[[[4720.24904 , 481.085247 , 97.6545569]]]	[[[1.32731461,0.87845907,1.14519908,0.592773 ]]]	[[[0.88202875,1.25266474,0.592773 ]]]	[[[0.87241925,0.96750376,0. ]]]	[1.]
{'B_diff': 0.5, 'I_diff': 1.0, 'T_diff': 0.25, 'N0': 1377.9634494728475, 'h_N': 11.576666009842317, 'r0': 0.608808367373559, 'a0': 0.0012401945069234648, 'h0': 1.5402646821558346, 'alpha0': 0.0004168429184177948, 'eta0': 2.0228065906107426, 'delta': 0.046256426735233655, 'n': 1.375556099745857, 'nu': 1.134707700284351, 'a_scale': 4.1882576570599825, 'id': 594400}	3	[0,0,1]	[[[ 242.030455 ,1628.7490818, 438.447373 , 293.4155388], [ 80.8229737,3113.012988 , 466.072319 , 324.9402705], [1195.35926 , 73.5418559, 285.291412 , 0. ]]]	[[[1612.48269 , 233.162583 , 273.43227 ], [ 560.751578 , 211.961691 , 249.322283 ], [ 47.1426914, 153.274145 , 0. ]]]	[[[1.04841067,1.07550373,0.75244271,0.21245823], [2.04170993,0.62194717,0.73123163,0.31141784], [0.00000033,0.00000033,0.00000033,0. ]]]	[[[1.07849966,1.03660298,0.22116945], [2.11923996,0.96821314,0.33743392], [0.00000033,0.00000033,0. ]]]	[[[0.78993997,0.44407827,0.09385115], [0.85620616,1.01319349,0.55529135], [0.00000033,0.00000033,0. ]]]	[0.535,0.46 ,0.005]
{'B_diff': 0.75, 'I_diff': 0.5, 'T_diff': 1.0, 'N0': 1939.1748558114334, 'h_N': 12.630642715372431, 'r0': 1.1910048265840845, 'a0': 0.0009186633683432163, 'h0': 0.8870444311620662, 'alpha0': 0.0005526707013721674, 'eta0': 1.3130524960699117, 'delta': 0.04401975282818495, 'n': 1.6875926081521, 'nu': 1.0236732726960054, 'a_scale': 4.370651582324132, 'id': 596600}	3	[0,1,1]	[[[ 377.154545 , 554.9936908, 556.018826 , 538.983348 ], [1732.73913 , 40.2805319, 348.84599 , 0. ], [ 13.9582104,3243.684662 , 389.60332 , 511.788766 ]]]	[[[515.960624 ,390.313652 ,393.113799 ], [ 22.5745978,212.684766 , 0. ], [180.182362 ,389.60332 ,511.788766 ]]]	[[[0.65813745,1.71322914,0.66096854,0.09696937], [0.00000033,0.00000033,0.00000033,0. ], [2.06231257,0.49622346,0.67855581,0.25920813]]]	[[[1.76593477,0.7932834 ,0.12320409], [0.00000033,0.00000033,0. ], [0.60947883,0.67855581,0.25920813]]]	[[[1.06217826,0.36088701,0.02691793], [0.00000033,0.00000033,0. ], [0.49335583,0. ,0. ]]]	[0.385,0.59 ,0.025]
{'B_diff': 0.75, 'I_diff': 0.5, 'T_diff': 0.5, 'N0': 1120.2619129175969, 'h_N': 17.043668408116638, 'r0': 1.9949048376096417, 'a0': 0.0017892424964257366, 'h0': 1.6431896227210627, 'alpha0': 0.0004313610922656308, 'eta0': 2.965429204350278, 'delta': 0.0360021988787092, 'n': 1.9695872682356348, 'nu': 1.5966194238953482, 'a_scale': 3.6669852794541398, 'id': 621800}	2	[0,0]	[[[ 0.3861444 ,6133.83844 , 78.9404254 , 93.9575317 ], [ 0.43958687,3549.824145 , 78.9404254 , 157.5737633 ]]]	[[[1160.90523 , 43.1964771, 59.4980637], [3105.15979 , 43.1964771, 96.3532508]]]	[[[0.00000033,0.00000033,0.00000033,0.00000033], [0.00000033,0.00000033,0.00000033,0.00000033]]]	[[[0.00000033,0.00000033,0.00000033], [0.00000033,0.00000033,0.00000033]]]	[[[0.00000033,0.00000033,0.00000033], [0.00000033,0.00000033,0.00000033]]]	[0.36,0.64]
{'B_diff': 0.5, 'I_diff': 1.0, 'T_diff': 1.0, 'N0': 1010.5261393834821, 'h_N': 6.8652963691407685, 'r0': 1.7006984496865658, 'a0': 0.0013053179799329723, 'h0': 2.2885153545095456, 'alpha0': 0.00046494606442750634, 'eta0': 3.245302672371695, 'delta': 0.033051929596131215, 'n': 1.612368368190725, 'nu': 1.8547464928881485, 'a_scale': 2.3530252385168944, 'id': 620600}	1	[0]	[[[ 0.15227847,5849.54497 , 45.5701528 , 41.4154075 ]]]	[[[1091.59134 , 25.5248463, 25.1764689]]]	[[[0.,0.,0.,0.]]]	[[[0.,0.,0.]]]	[[[0.,0.,0.]]]	[1.]
{'B_diff': 0.5, 'I_diff': 1.0, 'T_diff': 0.25, 'N0': 1985.0534878300768, 'h_N': 17.978592548722585, 'r0': 0.8880915610938733, 'a0': 0.0011771990832376903, 'h0': 2.217735457555884, 'alpha0': 0.0004114076554997936, 'eta0': 3.68571695718778, 'delta': 0.05155430972556532, 'n': 1.4172370538213974, 'nu': 1.935666223739493, 'a_scale': 1.9815859052781355, 'id': 620000}	1	[1]	[[[ 1.15503948,12308.9461 , 48.7805256 , 25.5964497 ]]]	[[[2343.14933 , 28.5182707, 25.5964497]]]	[[[0.,0.,0.,0.]]]	[[[0.,0.,0.]]]	[[[0.,0.,0.]]]	[1.]
{'B_diff': 0.75, 'I_diff': 0.25, 'T_diff': 0.75, 'N0': 1754.0860947181886, 'h_N': 9.589392391001915, 'r0': 0.7944980435213295, 'a0': 0.0016994268194783922, 'h0': 2.0704987495095697, 'alpha0': 0.00023493582004140316, 'eta0': 1.3377718794283882, 'delta': 0.058331930709493836, 'n': 1.787129917419085, 'nu': 1.782499745129719, 'a_scale': 3.1976610418061964, 'id': 621200}	1	[0]	[[[ 0.82522526,8745.13592 , 79.896973 , 47.2969548 ]]]	[[[4512.68774 , 53.6803562, 27.9184286]]]	[[[0.00000033,0.00000033,0.00000033,0.00000033]]]	[[[0.00000033,0.00000033,0.00000033]]]	[[[0.00000033,0.00000033,0.00000033]]]	[1.]
{'B_diff': 0.75, 'I_diff': 0.5, 'T_diff': 0.25, 'N0': 1425.0571885896009, 'h_N': 8.050446557508215, 'r0': 1.739413254485829, 'a0': 0.0016373750706774077, 'h0': 1.2159326310928622, 'alpha0': 0.0008371014700850934, 'eta0': 2.6100585632393045, 'delta': 0.04000760273041453, 'n': 1.7129939442031998, 'nu': 1.9401876415998527, 'a_scale': 1.2193388245710712, 'id': 621600}	1	[1]	[[[ 0.20333293,6637.22202 , 20.63197441, 57.6613404 ]]]	[[[4283.81228 , 14.3262018, 0. ]]]	[[[0.,0.,0.,0.]]]	[[[0.,0.,0.]]]	[[[0.,0.,0.]]]	[1.]
{'B_diff': 0.5, 'I_diff': 0.75, 'T_diff': 1.0, 'N0': 1673.3862609710216, 'h_N': 10.374568287418938, 'r0': 1.970744794987985, 'a0': 0.0020273446931850904, 'h0': 0.7406778261037664, 'alpha0': 0.0003436871585606792, 'eta0': 2.6125672098496038, 'delta': 0.047415957267160164, 'n': 1.352975184069337, 'nu': 1.1721231844266904, 'a_scale': 2.29775484913553, 'id': 607000}	1	[0]	[[[ 21.8814889,506.3154648,508.81322 ,749.404775 ]]]	[[[ 72.1925618,311.50824 ,350.097473 ]]]	[[[1.17199956,0.29658389,0.06749052,0.0106478 ]]]	[[[0.47715364,0.10240721,0.04723455]]]	[[[0.41730443,0.2891365 ,0.04167148]]]	[1.]
{'B_diff': 0.5, 'I_diff': 1.0, 'T_diff': 1.0, 'N0': 2205.012789497887, 'h_N': 17.180744502499408, 'r0': 0.869182808329344, 'a0': 0.0005743268039850306, 'h0': 1.9296244632437611, 'alpha0': 0.0006167412033687224, 'eta0': 4.943340895200091, 'delta': 0.039844870878555, 'n': 1.6613416093370623, 'nu': 1.0141887962700105, 'a_scale': 1.1491414287498545, 'id': 607800}	3	[1,1,1]	[[[ 308.195126 ,3674.299895 , 546.66404 , 647.132133 ], [1998.92365 , 51.685894 , 247.103688 , 0. ], [2069.07658 , 31.57222695, 366.730537 , 0. ]]]	[[[3228.77487 , 546.66404 , 0. ], [ 29.1127787, 247.103688 , 0. ], [ 23.6590958, 0. , 0. ]]]	[[[1.31541218,0.89946162,1.03524869,0.12273372], [0.00000033,0.00000033,0.00000033,0. ], [0.00000033,0.00000033,0.00000033,0. ]]]	[[[0.91780363,1.03524869,0. ], [0.00000033,0.00000033,0. ], [0.00000033,0. ,0. ]]]	[[[0.81881813,0. ,0.12273372], [0.00000033,0. ,0. ], [0.00000033,0.00000033,0. ]]]	[0.47,0.1 ,0.43]
{'B_diff': 0.75, 'I_diff': 0.75, 'T_diff': 0.75, 'N0': 720.4732179906915, 'h_N': 10.902046508156015, 'r0': 1.9783611608515725, 'a0': 0.0020736369579306127, 'h0': 1.2602616046313888, 'alpha0': 0.0008751994162814782, 'eta0': 4.231742692234156, 'delta': 0.038534935815942736, 'n': 1.1093552019205335, 'nu': 1.9847963675593334, 'a_scale': 2.3066622865400412, 'id': 622800}	1	[0]	[[[ 0.267768 ,2431.93537366, 33.3718887 , 61.1221078 ]]]	[[[2431.93507 , 16.970604 , 43.1238578]]]	[[[0.,0.,0.,0.]]]	[[[0.,0.,0.]]]	[[[0.,0.,0.]]]	[1.]
{'B_diff': 0.5, 'I_diff': 0.5, 'T_diff': 1.0, 'N0': 1867.1351991567344, 'h_N': 14.453151197363585, 'r0': 1.7855364296155813, 'a0': 0.0012463772323266134, 'h0': 1.735403331514295, 'alpha0': 0.0005509805903057346, 'eta0': 2.8389993564050915, 'delta': 0.057687763017751414, 'n': 1.0387122935972948, 'nu': 1.8837207564302372, 'a_scale': 3.7288522679873544, 'id': 619000}	2	[1,1]	[[[ 0.51583648, 8000.2409 , 60.2166815 , 43.2788708 ], [ 0.50833504,12682.6778 , 76.7655698 , 34.53061864]]]	[[[8000.2409 , 34.0205802 , 27.2831161 ], [ 0. , 34.1086778 , 9.97433674]]]	[[[0. ,0. ,0. ,0. ], [0.01854226,0.01766926,0.50455583,0.45046457]]]	[[[0. ,0. ,0. ], [0. ,0.4027171 ,0.52765421]]]	[[[0. ,0. ,0. ], [0.01766926,0.86382294,0.53893576]]]	[0.46,0.54]
{'B_diff': 0.25, 'I_diff': 0.25, 'T_diff': 0.75, 'N0': 735.2339086438154, 'h_N': 8.602064192801455, 'r0': 0.7592061563364567, 'a0': 0.0014774879113372704, 'h0': 1.9235574609817723, 'alpha0': 0.0006221460144682833, 'eta0': 4.1346777855601395, 'delta': 0.050207324012436744, 'n': 1.8724257222138054, 'nu': 1.5409724274352894, 'a_scale': 3.4903708731405056, 'id': 602000}	2	[0,1]	[[[ 112.393529 ,1851.940719 , 246.1185676 , 80.6879972 ], [ 657.916926 , 29.6681294 , 110.618017 , 9.73814492]]]	[[[1371.66533 , 180.726195 , 43.3649469], [ 13.6707832, 68.784739 , 0. ]]]	[[[1.51277442,0.76481324,1.08392889,0.35237692], [0.00000033,0.00000033,0.00000033,0.00000033]]]	[[[0.79854845,1.17577676,0.48342673], [0.00000033,0.00000033,0. ]]]	[[[0.70692766,0.83702325,0.20120381], [0.00000033,0.00000033,0.00000033]]]	[0.995,0.005]
{'B_diff': 0.75, 'I_diff': 1.0, 'T_diff': 0.25, 'N0': 1627.3481571062648, 'h_N': 5.697814732789725, 'r0': 1.7754969668843192, 'a0': 0.0012899067176302568, 'h0': 0.7441923973334602, 'alpha0': 0.000309566189539494, 'eta0': 2.0243211383155866, 'delta': 0.03207970574332948, 'n': 1.3256128365170543, 'nu': 1.5439816379257563, 'a_scale': 3.544070250615949, 'id': 623200}	2	[0,1]	[[[ 0.14127465,9545.92888428, 82.0386641 , 215.539143 ], [ 0.20309338,3550.49988384, 78.3855608 , 401.264426 ]]]	[[[ 1.98151428, 43.8829587 , 146.978481 ], [3549.27245 , 44.8185167 , 401.264426 ]]]	[[[0.00000033,0.00000033,0.00000033,0.00000033], [0.00000033,0.00000033,0.00000033,0.00000033]]]	[[[0.00000033,0.00000033,0.00000033], [0.00000033,0.00000033,0.00000033]]]	[[[0.00000033,0.00000033,0.00000033], [0.00000033,0.00000033,0. ]]]	[0.48,0.52]
{'B_diff': 0.75, 'I_diff': 0.75, 'T_diff': 0.25, 'N0': 911.2130270469255, 'h_N': 14.911759227652494, 'r0': 1.0154883060373687, 'a0': 0.0008060050655378868, 'h0': 0.7106860892480308, 'alpha0': 0.0007769878126146422, 'eta0': 3.9577840305177565, 'delta': 0.054059008848859585, 'n': 1.375317101838354, 'nu': 1.6890211207825692, 'a_scale': 1.2757171472677327, 'id': 596800}	1	[0]	[[[ 29.6956848 ,1885.681645 , 140.7360917 , 198.18439204]]]	[[[1684.41878 , 110.687921, 198.184392]]]	[[[1.99192417,0.54005647,1.34734831,0.26148478]]]	[[[0.55707033,1.45271157,0.26148478]]]	[[[0.41433008,1.01268139,0.99837827]]]	[1.]
{'B_diff': 0.75, 'I_diff': 1.0, 'T_diff': 0.75, 'N0': 823.9200354709599, 'h_N': 17.215440651533605, 'r0': 1.0321381978234179, 'a0': 0.001461064679043667, 'h0': 1.9706158458711829, 'alpha0': 0.000681074314138829, 'eta0': 4.242686428018965, 'delta': 0.05095144965243266, 'n': 1.8886436244413174, 'nu': 1.9908311223774051, 'a_scale': 1.187790794356401, 'id': 623600}	1	[1]	[[[ 0.98150665,3953.1282 , 27.11517608, 43.0122324 ]]]	[[[2205.87791 , 22.4396016, 0. ]]]	[[[0.00000033,0.00000033,0.00000033,0.00000033]]]	[[[0.00000033,0.00000033,0. ]]]	[[[0.00000033,0.00000033,0.00000033]]]	[1.]
{'B_diff': 0.75, 'I_diff': 0.25, 'T_diff': 1.0, 'N0': 1518.4373022871755, 'h_N': 16.970487579253028, 'r0': 1.6597517007396885, 'a0': 0.0019062483814158036, 'h0': 1.6486309334037004, 'alpha0': 0.0005573981876218042, 'eta0': 2.960501891260326, 'delta': 0.03663443124762562, 'n': 1.459625208880868, 'nu': 1.4179856191700924, 'a_scale': 3.222261425167221, 'id': 621400}	1	[0]	[[[ 0.4666657,7399.53185 , 88.7877609, 121.9683939]]]	[[[2736.33289 , 68.7110044, 63.4128392]]]	[[[0.,0.,0.,0.]]]	[[[0.,0.,0.]]]	[[[0.,0.,0.]]]	[1.]
{'B_diff': 0.5, 'I_diff': 0.75, 'T_diff': 0.5, 'N0': 880.0996454185055, 'h_N': 13.774380819964884, 'r0': 1.7046100693449486, 'a0': 0.0018429290077128068, 'h0': 0.5871455416378736, 'alpha0': 0.00075989094115576, 'eta0': 5.208523339554986, 'delta': 0.03276644095084273, 'n': 1.9719263811421612, 'nu': 1.352265802464682, 'a_scale': 1.5543773327257888, 'id': 555400}	1	[0]	[[[ 39.5977631,279.6482473,107.5605297,382.1938188]]]	[[[199.995171 , 63.8909328,319.205812 ]]]	[[[0.94132461,0.93796909,0.48228095,0.02763066]]]	[[[1.00868277,0.6155389 ,0.03061886]]]	[[[0.81378408,0.2936047 ,0.01249653]]]	[1.]
{'B_diff': 0.5, 'I_diff': 0.75, 'T_diff': 0.25, 'N0': 1722.8722636894076, 'h_N': 6.13346372456825, 'r0': 0.8780233559078344, 'a0': 0.0009071434208107695, 'h0': 0.8035534710192365, 'alpha0': 0.00036994427300965295, 'eta0': 4.6009093484373125, 'delta': 0.03792463637134124, 'n': 1.4871801400368696, 'nu': 1.6023311577563182, 'a_scale': 2.964230536425935, 'id': 593600}	1	[1]	[[[ 88.7789367,3421.0356629, 262.121025 , 411.865727 ]]]	[[[3324.67373 , 138.730281, 411.865727]]]	[[[1.84654379,0.62234948,1.37040945,0.23361416]]]	[[[0.624849 ,1.64366992,0.23361416]]]	[[[0.54234135,1.10008038,0. ]]]	[1.]
{'B_diff': 1.0, 'I_diff': 0.25, 'T_diff': 1.0, 'N0': 930.2345429450797, 'h_N': 10.976167794349616, 'r0': 1.3883430621998178, 'a0': 0.0008838539649341917, 'h0': 1.5280655539434038, 'alpha0': 0.0005684067419367528, 'eta0': 4.5708407606264245, 'delta': 0.04287396248509603, 'n': 1.4402973383484752, 'nu': 1.0688415335086874, 'a_scale': 1.1686889415881212, 'id': 624600}	1	[1]	[[[ 4.91907765,391.7987938 ,257.7885862 ,634.064413 ]]]	[[[319.720874,256.989173, 0. ]]]	[[[0.,0.,0.,0.]]]	[[[0.,0.,0.]]]	[[[0.,0.,0.]]]	[1.]
{'B_diff': 0.5, 'I_diff': 0.25, 'T_diff': 1.0, 'N0': 832.2821824659594, 'h_N': 13.644821788169539, 'r0': 1.6743821231636413, 'a0': 0.0017516463257609912, 'h0': 1.7229344949348315, 'alpha0': 0.0007390351773688659, 'eta0': 2.8058281561624305, 'delta': 0.047485895153816404, 'n': 1.4276770772384837, 'nu': 1.3787303529588608, 'a_scale': 1.9895775453271176, 'id': 605400}	1	[1]	[[[ 16.2078533 ,2587.886136 , 155.42868668, 194.423414 ]]]	[[[1949.00193, 149.59434, 0. ]]]	[[[3.05241666,0.44826759,1.35845584,0.41927139]]]	[[[0.47824415,1.36946852,0. ]]]	[[[0.38401849,1.09186093,0.41927139]]]	[1.]
{'B_diff': 1.0, 'I_diff': 0.5, 'T_diff': 0.75, 'N0': 803.0389283145753, 'h_N': 11.272962546006978, 'r0': 1.5637282862621944, 'a0': 0.0013442528400350534, 'h0': 1.6018478553800006, 'alpha0': 0.0008228230528879271, 'eta0': 3.322244412446242, 'delta': 0.04773370210922495, 'n': 1.862753510556356, 'nu': 1.9828705870100771, 'a_scale': 2.949622483068502, 'id': 625200}	2	[0,0]	[[[ 0.4199226 ,2802.681719 , 36.1553275 , 56.4663862 ], [ 0.39578425,4451.93608 , 36.1553275 , 31.8464007 ]]]	[[[2435.94505 , 19.8335184, 32.984132 ], [1391.75474 , 19.8335184, 22.0919993]]]	[[[0.00000033,0.00000033,0.00000033,0.00000033], [0.00000033,0.00000033,0.00000033,0.00000033]]]	[[[0.00000033,0.00000033,0.00000033], [0.00000033,0.00000033,0.00000033]]]	[[[0.00000033,0.00000033,0.00000033], [0.00000033,0.00000033,0.00000033]]]	[0.735,0.265]
{'B_diff': 0.75, 'I_diff': 1.0, 'T_diff': 0.5, 'N0': 675.1753571162694, 'h_N': 10.582524990731455, 'r0': 1.4739728475292004, 'a0': 0.0016854052863307944, 'h0': 0.8743527254387023, 'alpha0': 0.0006971878779067617, 'eta0': 4.990947993119237, 'delta': 0.04262462924664128, 'n': 1.0748357965923896, 'nu': 1.612586098875303, 'a_scale': 1.3888027391075344, 'id': 610600}	1	[1]	[[[ 1.02196186,1251.7493739 , 97.5448078 , 154.80826 ]]]	[[[1224.43715 , 69.2339749, 154.80826 ]]]	[[[0.68240288,0.41051192,0.90992063,0.27988972]]]	[[[0.41521847,1.01037414,0.27988972]]]	[[[0.20006018,0.70232171,0. ]]]	[1.]
{'B_diff': 0.25, 'I_diff': 0.5, 'T_diff': 1.0, 'N0': 906.7311719523769, 'h_N': 16.057840188807127, 'r0': 0.7058187272413359, 'a0': 0.0017025768864982003, 'h0': 1.9524477056771101, 'alpha0': 0.0005244665089508191, 'eta0': 3.4774675625550158, 'delta': 0.05745585995795563, 'n': 1.0842781004485869, 'nu': 1.8813388616486766, 'a_scale': 3.966724557349991, 'id': 615800}	39	[0,0,0,0,0,0,0,0,0,0,0,0,0,0,0,0,0,0,0,0,0,0,0,0,0,0,0,0,0,0,0,0,0,0,0,0,0, 0,0]	[[[ 2.83948063,3552.98429 , 161.4075912 , 77.2362153 ], [ 2.76984569,3517.167222 , 160.9608164 , 77.8791041 ], [ 2.96622972,3524.67465 , 167.2259135 , 78.7860966 ], [ 2.97787557,3518.7161 , 169.5013989 , 79.3121719 ], [ 2.80637264,3514.205469 , 162.2592926 , 78.0787215 ], [ 2.83687786,3524.445081 , 161.7655518 , 77.85308 ], [ 2.89147867,3547.7162 , 166.4425273 , 78.4308558 ], [ 2.86904757,3571.83613 , 161.7079391 , 76.9285188 ], [ 2.81738848,3498.662062 , 160.5045812 , 77.6578958 ], [ 2.84606815,3503.910525 , 163.9830665 , 78.5304931 ], [ 2.82027083,3551.4044 , 162.5317384 , 77.8669282 ], [ 2.92839648,3528.53443 , 166.0554438 , 78.8386947 ], [ 2.72267415,3545.86326 , 160.2543883 , 77.3537638 ], [ 2.50140764,3560.748341 , 144.2821443 , 73.4780946 ], [ 2.993288 ,3490.66573 , 169.738434 , 79.9928659 ], [ 2.51224176,3566.098399 , 147.1140092 , 73.939441 ], [ 2.67244458,3572.060842 , 152.2680186 , 75.0710767 ], [ 2.97186665,3495.18668 , 169.2428909 , 79.843667 ], [ 2.85342675,3575.34643 , 162.8897643 , 77.2983693 ], [ 2.65666983,3553.421488 , 155.6384632 , 76.1196089 ], [ 2.63766073,3549.062017 , 152.7054273 , 75.4765018 ], [ 2.70865426,3533.281815 , 157.3297338 , 76.8017327 ], [ 2.77393208,3536.189261 , 158.3049763 , 76.8004205 ], [ 2.57560508,3537.868254 , 150.2462266 , 75.0478381 ], [ 2.56180465,3567.675252 , 152.6932087 , 75.3326206 ], [ 2.82215806,3566.32419 , 164.5131413 , 77.8203843 ], [ 2.39068918,3571.828637 , 143.0553012 , 73.2851603 ], [ 2.54787341,3597.248674 , 148.4821296 , 73.8623012 ], [ 2.61076019,3523.859679 , 150.3963184 , 75.1952763 ], [ 2.61889559,3512.870527 , 153.0989259 , 75.9896129 ], [ 2.55023268,3541.907669 , 148.0905234 , 74.6544005 ], [ 2.61253911,3542.642775 , 154.0194813 , 75.9645954 ], [ 2.86329308,3527.000967 , 162.192166 , 77.7351676 ], [ 2.79697091,3522.749288 , 162.7130287 , 78.2188362 ], [ 2.78824631,3515.453067 , 161.1485639 , 77.7223221 ], [ 2.7396915 ,3579.12167 , 156.8766672 , 75.7869968 ], [ 2.68458425,3572.26144 , 156.1540775 , 76.1745259 ], [ 2.71358671,3514.215151 , 156.872754 , 76.7797828 ], [ 2.97701527,3495.80305 , 168.6263817 , 79.7354221 ]]]	[[[2492.20617 , 92.3580567, 55.9954344], [2590.60903 , 93.4750667, 56.5766893], [2401.34367 , 96.9680148, 58.0810042], [2352.83219 , 98.8083816, 58.7901442], [2564.9724 , 94.1333627, 57.0027489], [2542.40339 , 94.0876663, 56.8075397], [2335.10385 , 97.121619 , 57.9184329], [2434.06208 , 92.1129006, 55.7501123], [2675.15559 , 93.2206135, 56.4616204], [2542.20901 , 95.830468 , 57.6740476], [2434.80758 , 93.9365548, 56.7890961], [2380.38687 , 97.7503504, 58.4011827], [2522.28523 , 92.3936887, 56.1878037], [3014.5104 , 78.4692675, 50.2107319], [2402.0633 , 100.258583 , 59.6139226], [2887.43747 , 82.0911499, 51.4984201], [2718.14225 , 84.9706995, 52.879565 ], [2408.18358 , 99.6432471, 59.3724556], [2381.61719 , 93.1532431, 56.1111769], [2668.44982 , 87.7777176, 54.1506806], [2761.46411 , 86.3526781, 53.5156316], [2671.65729 , 89.494532 , 54.9108317], [2620.22381 , 91.4680152, 55.5059631], [2869.51141 , 85.1754686, 52.8740657], [2701.49448 , 86.1858199, 53.4179684], [2349.00505 , 94.7627169, 57.0367625], [2978.09564 , 79.4749234, 50.404712 ], [2767.21215 , 81.6146624, 51.2529997], [2915.48733 , 85.0535316, 52.8953836], [2852.84844 , 87.7100699, 54.1595955], [2926.38248 , 83.003059 , 52.0544208], [2732.1065 , 87.5899415, 54.1785899], [2536.04801 , 93.7832575, 56.7219082], [2526.77386 , 93.9818175, 56.9962471], [2598.55786 , 93.3283475, 56.6176468], [2562.34217 , 88.6520554, 54.1154126], [2562.24223 , 89.525884 , 54.7079375], [2740.32618 , 89.9474181, 55.2201677], [2412.62925 , 99.5374127, 59.3999912]]]	[[[1.2824838 ,0.32360195,1.18404036,0.85266294], [1.2068045 ,0.32625678,1.18940111,0.84638005], [1.46484697,0.32917869,1.15587323,0.83718401], [0.8253354 ,0.30959074,1.04769996,0.7794468 ], [1.48726852,0.33884852,1.21727826,0.86174309], [1.05478713,0.32823031,1.17311931,0.84502392], [1.19313909,0.32910215,1.16282354,0.84586734], [0.93773497,0.28780476,1.07199557,0.78634145], [1.22955624,0.33217212,1.20013552,0.85610637], [0.99315043,0.3008145 ,1.06410451,0.76533388], [1.69554792,0.32521496,1.18580461,0.84706582], [0.8744692 ,0.26665231,0.98570354,0.71599191], [1.05390886,0.27327873,1.03513459,0.73669251], [1.30431682,0.32497797,1.33318744,0.90219768], [1.06246697,0.31828228,1.0929927 ,0.79777436], [1.37450271,0.29900682,1.2262283 ,0.84012838], [1.43645907,0.32321114,1.27683364,0.88398314], [1.27898168,0.30634833,1.06155901,0.77192193], [0.5155735 ,0.21210783,0.85810654,0.63491991], [0.78960966,0.27716154,1.05335519,0.76357262], [1.67892419,0.33617083,1.31068484,0.90224098], [0.68518554,0.23722302,0.93216148,0.66196385], [1.22224113,0.28300543,1.04901131,0.76234385], [1.13055991,0.28750732,1.14745333,0.79523193], [1.06902687,0.28106262,1.10760401,0.78168742], [1.07591837,0.2842433 ,1.04871961,0.76831259], [1.99647997,0.28403234,1.19679301,0.80689741], [1.1617089 ,0.31403033,1.27332735,0.88534506], [1.26606168,0.31775267,1.24714088,0.85737394], [1.64420244,0.32503701,1.26247918,0.86631184], [1.5030476 ,0.31981949,1.25607665,0.86597684], [0.95258316,0.27305158,1.06834676,0.76233443], [0.89298591,0.29870786,1.07963599,0.78908003], [0.85772177,0.27079097,0.99273761,0.71544951], [1.78416924,0.31912467,1.16230214,0.8241146 ], [0.89203572,0.24993455,1.00011126,0.71815909], [1.44970797,0.28294994,1.09510985,0.77847853], [1.34987995,0.33744785,1.23176992,0.86304303], [0.74895695,0.2630853 ,0.95314901,0.70125497]]]	[[[0.5374288 ,1.43315561,1.11272815], [0.52258955,1.40591479,1.09823955], [0.55731855,1.35850731,1.07091493], [0.59026872,1.23186425,0.99429354], [0.54262406,1.43729366,1.11363377], [0.5354338 ,1.38663902,1.08931073], [0.57748666,1.36586944,1.08169684], [0.55013293,1.29422116,1.02547081], [0.51505706,1.42731199,1.11190508], [0.53406561,1.23159627,0.98493013], [0.55334518,1.40876482,1.09610948], [0.57184444,1.12212989,0.91459479], [0.5243847 ,1.19471655,0.9570273 ], [0.48520133,1.70697129,1.25325085], [0.55913051,1.27074557,1.01264058], [0.45868409,1.49990704,1.13884 ], [0.49677406,1.56363846,1.185711 ], [0.56230182,1.22579951,0.9834414 ], [0.57484199,0.97714723,0.82776233], [0.48618873,1.29034731,1.01229158], [0.51353826,1.5922714 ,1.20256932], [0.45840678,1.06036237,0.86970387], [0.49934763,1.24179041,0.99476565], [0.44559468,1.37388819,1.0663084 ], [0.47025515,1.34142785,1.04148695], [0.58422543,1.23756066,0.98813055], [0.44335413,1.45034371,1.10496841], [0.48661228,1.60697526,1.20959476], [0.47394149,1.5114182 ,1.15100867], [0.48380973,1.50689857,1.15020331], [0.49202336,1.55570881,1.17412254], [0.4459567 ,1.28391831,1.00397516], [0.51384496,1.29359254,1.020092 ], [0.51936967,1.15423025,0.92669546], [0.52679377,1.36865126,1.06652089], [0.49485967,1.18070462,0.95159386], [0.50915194,1.29079424,1.01981886], [0.52857485,1.47557754,1.13230223], [0.54751535,1.09209687,0.8939197 ]]]	[[[1.50591546,1.45112296,0.3650906 ], [1.74261604,1.52238208,0.36855937], [1.44880656,1.48802283,0.38638531], [1.42597306,1.39447352,0.41256372], [1.80621509,1.54564138,0.39757981], [1.70408517,1.50889367,0.38660023], [1.35421136,1.50237551,0.38152007], [1.30352948,1.3463273 ,0.38166974], [2.01356299,1.51288745,0.37498975], [1.65297218,1.44422374,0.40111376], [1.44969413,1.49313042,0.39243039], [1.22573032,1.39450517,0.42620714], [1.39947088,1.43545566,0.4019405 ], [3.12879555,1.50972752,0.35296757], [1.4399824 ,1.43147007,0.38335549], [2.20247376,1.51384943,0.36299462], [1.85548823,1.55337096,0.35217371], [1.42604045,1.41939803,0.39205684], [1.05059792,1.24227255,0.39082242], [1.62278467,1.31553642,0.37804345], [2.14924159,1.58747665,0.37229163], [1.42366904,1.36710286,0.40099417], [1.61666371,1.39336738,0.39673363], [2.1202996 ,1.48002189,0.37050701], [1.62266611,1.40062983,0.37643497], [1.23721713,1.37366176,0.4091808 ], [2.50610698,1.53063112,0.37280547], [1.8683428 ,1.47529658,0.34416164], [2.65279052,1.54099369,0.35971369], [2.4227223 ,1.58260762,0.36480627], [2.78951343,1.50898867,0.36952003], [1.61212354,1.37580344,0.40896654], [1.50290596,1.37733623,0.40097583], [1.43242414,1.36271863,0.42766979], [1.77701734,1.50345965,0.41414977], [1.2462284 ,1.3421825 ,0.36409946], [1.44355043,1.43897334,0.39383971], [2.33902921,1.53777094,0.40156747], [1.20616406,1.3220898 ,0.40223229]]]	[0.21 ,0.095,0.085,0.01 ,0.065,0.05 ,0.075,0.065,0.035,0.03 ,0.015,0.01 , 0.03 ,0.01 ,0.015,0.03 ,0.005,0.005,0.005,0.005,0.03 ,0.005,0.005,0.01 , 0.01 ,0.005,0.005,0.005,0.005,0.015,0.005,0.01 ,0.005,0.005,0.01 ,0.005, 0.005,0.005,0.005]
{'B_diff': 1.0, 'I_diff': 0.5, 'T_diff': 0.5, 'N0': 2025.2209640077479, 'h_N': 18.64952105043355, 'r0': 0.9339876595724057, 'a0': 0.0018065874695474707, 'h0': 1.7675811038422298, 'alpha0': 0.0004089019144284151, 'eta0': 4.70937585992634, 'delta': 0.042786485194731966, 'n': 1.3235767124634752, 'nu': 1.134273567221266, 'a_scale': 1.6844392952678042, 'id': 586600}	2	[0,1]	[[[ 448.772885 ,1778.09020383, 789.467295 , 371.704882 ], [1805.52221 , 48.5758045 , 340.2470423 , 0. ]]]	[[[1774.07998 , 456.97803 , 260.572661 ], [ 30.8658491, 273.145315 , 0. ]]]	[[[0.93956662,1.35195303,0.70483984,0.09785996], [0.00000033,0.00000033,0.00000033,0. ]]]	[[[1.35281688,0.82722309,0.11935446], [0.00000033,0.00000033,0. ]]]	[[[1.06131811,0.54030783,0.04750575], [0.00000033,0.00000033,0. ]]]	[0.98,0.02]
{'B_diff': 1.0, 'I_diff': 0.5, 'T_diff': 1.0, 'N0': 1525.0207283995505, 'h_N': 5.848490202484561, 'r0': 1.0550214970606864, 'a0': 0.0005835343035573955, 'h0': 0.6838389130855611, 'alpha0': 0.0008314266928349565, 'eta0': 2.5245941593284265, 'delta': 0.053226889344442044, 'n': 1.836034438501534, 'nu': 1.083238080248317, 'a_scale': 4.46306310387797, 'id': 625400}	1	[1]	[[[1350.76282 , 44.7483663, 285.736418 , 0. ]]]	[[[ 24.7466223,185.245728 , 0. ]]]	[[[0.00000033,0.00000033,0.00000033,0. ]]]	[[[0.00000033,0.00000033,0. ]]]	[[[0.00000033,0.00000033,0. ]]]	[1.]
{'B_diff': 1.0, 'I_diff': 0.75, 'T_diff': 0.5, 'N0': 972.1568505985339, 'h_N': 8.096784304128057, 'r0': 1.983144980637927, 'a0': 0.0009845613404194954, 'h0': 1.6106630614745796, 'alpha0': 0.0007377743901948407, 'eta0': 2.6509207565402506, 'delta': 0.04492754199145444, 'n': 1.6932811922000433, 'nu': 1.6086380064641288, 'a_scale': 2.8952857098126965, 'id': 625800}	2	[0,0]	[[[ 0.21446695,6839.505646 , 64.4841675 , 46.7336596 ], [ 0.25322079,2792.4010555 , 64.4841675 , 120.3612574 ]]]	[[[ 379.632186 , 34.1633263, 30.3564212], [2744.73034 , 34.1633263, 75.3807355]]]	[[[0.00000033,0.00000033,0.00000033,0.00000033], [0.00000033,0.00000033,0.00000033,0.00000033]]]	[[[0.00000033,0.00000033,0.00000033], [0.00000033,0.00000033,0.00000033]]]	[[[0.00000033,0.00000033,0.00000033], [0.00000033,0.00000033,0.00000033]]]	[0.46,0.54]
{'B_diff': 1.0, 'I_diff': 1.0, 'T_diff': 0.25, 'N0': 654.4821731014274, 'h_N': 5.765866363724944, 'r0': 0.5839425078287885, 'a0': 0.0015619024210437823, 'h0': 1.6357833352047453, 'alpha0': 0.0008323653937003611, 'eta0': 1.8084727821624815, 'delta': 0.05896599419990947, 'n': 1.445325457514722, 'nu': 1.8663110606071691, 'a_scale': 1.4274805414862042, 'id': 626400}	1	[1]	[[[ 0.71877658,3788.71799 , 28.06214775, 21.5985806 ]]]	[[[1053.0395 , 20.8405424, 21.5985806]]]	[[[0.00000033,0.00000033,0.00000033,0.00000033]]]	[[[0.00000033,0.00000033,0.00000033]]]	[[[0.00000033,0.00000033,0. ]]]	[1.]
{'B_diff': 0.5, 'I_diff': 1.0, 'T_diff': 0.75, 'N0': 1661.4270139488603, 'h_N': 16.79370635551348, 'r0': 1.0791759308138564, 'a0': 0.0016992274859665662, 'h0': 1.4300612073404773, 'alpha0': 0.0006578279374866154, 'eta0': 2.24711529190081, 'delta': 0.04272917610184315, 'n': 1.231857029905864, 'nu': 1.6480882992486334, 'a_scale': 3.46421853789368, 'id': 620400}	2	[0,0]	[[[ 0.78362367,10538.0022586 , 83.7257616 , 85.1667358 ], [ 0.82705746, 6411.04314691, 70.4380148 , 124.8504536 ]]]	[[[ 17.4348586, 33.024859 , 38.6431079], [6408.3032 , 33.5709129, 69.8931256]]]	[[[0.03651936,0.03389855,0.6553818 ,0.37947193], [0.03230392,0.0301649 ,0.41484269,0.17452794]]]	[[[0.05817717,0.09354898,0.0963877 ], [0.03015316,0.03744283,0.03549587]]]	[[[0.03395576,1.09635867,0.67461748], [0.0744769 ,0.80044381,0.38588328]]]	[0.485,0.515]
{'B_diff': 0.25, 'I_diff': 0.5, 'T_diff': 1.0, 'N0': 1463.967630005146, 'h_N': 9.64020612828812, 'r0': 1.1474991733626976, 'a0': 0.000873818457553239, 'h0': 1.9242462677980274, 'alpha0': 0.0002702192969359699, 'eta0': 4.513360718840719, 'delta': 0.04948896733530232, 'n': 1.7350371044738961, 'nu': 1.3623693159794108, 'a_scale': 1.1878575278794257, 'id': 603000}	2	[1,1]	[[[ 167.036184 ,4115.09327 , 406.3220513, 252.010584 ], [1343.25086 , 28.8421382, 272.185672 , 0. ]]]	[[[2983.19568 , 382.205899 , 0. ], [ 18.3211868, 0. , 0. ]]]	[[[1.78581605,0.66524598,1.17316705,0.22815192], [0.00000033,0.00000033,0.00000033,0. ]]]	[[[0.6838856 ,1.19712244,0. ], [0.00000033,0. ,0. ]]]	[[[0.63470673,0.80384653,0.22815192], [0.00000033,0.00000033,0. ]]]	[0.99,0.01]
{'B_diff': 0.75, 'I_diff': 0.75, 'T_diff': 1.0, 'N0': 574.3207633704787, 'h_N': 16.656132685464712, 'r0': 1.1672003304111511, 'a0': 0.0014029547141976907, 'h0': 1.684318553891285, 'alpha0': 0.0008440394787292843, 'eta0': 4.3832256487725045, 'delta': 0.04282035302647527, 'n': 1.5656092224002516, 'nu': 1.8932087870983445, 'a_scale': 1.6738451185171144, 'id': 623000}	2	[0,0]	[[[ 0.78060447,2815.045564 , 41.5422551 , 39.1416409 ], [ 8.88000377,1333.6071095 , 98.8437065 , 89.3879938 ]]]	[[[ 985.660784 , 22.8227008, 28.182325 ], [1286.06004 , 45.0979379, 75.0953855]]]	[[[0. ,0. ,0. ,0. ], [2.57792911,0.45200289,1.10974198,0.45738015]]]	[[[0. ,0. ,0. ], [0.45843893,1.24716303,0.52435457]]]	[[[0. ,0. ,0. ], [0.31339726,1.01816501,0.10842473]]]	[0.81,0.19]
{'B_diff': 0.25, 'I_diff': 0.5, 'T_diff': 0.5, 'N0': 1357.4230534674548, 'h_N': 17.157893143661365, 'r0': 1.1647195583638172, 'a0': 0.0005956158670736798, 'h0': 1.6048336569099855, 'alpha0': 0.0008673246998886245, 'eta0': 3.7778186428829343, 'delta': 0.03696133737144235, 'n': 1.0129712631952295, 'nu': 1.3597482897867827, 'a_scale': 1.9960888202873046, 'id': 615400}	2	[0,1]	[[[ 2.33532307,4132.07020753, 333.479755 , 183.942485 ], [ 2.33297827,4133.85051 , 333.013921 , 183.9006829 ]]]	[[[4132.06852 , 183.712344, 165.680988], [4133.85051 , 183.411296, 165.642367]]]	[[[1.45228344,0.49122867,1.44405008,0.79381406], [1.45373725,0.49096732,1.44611428,0.79388718]]]	[[[0.49122871,1.61935586,0.83486356], [0.49096732,1.62204574,0.83494866]]]	[[[0.39627774,1.27034268,0.4299334 ], [0. ,1.27180235,0.42992108]]]	[0.97,0.03]
{'B_diff': 1.0, 'I_diff': 0.75, 'T_diff': 0.5, 'N0': 1834.9301506057413, 'h_N': 10.438568359153223, 'r0': 1.52034184063301, 'a0': 0.0014975029871699807, 'h0': 2.0988129363702086, 'alpha0': 0.0008720272667564459, 'eta0': 2.044082580387825, 'delta': 0.05696481578505074, 'n': 1.5580975721421955, 'nu': 1.133818869117221, 'a_scale': 3.8501877504015596, 'id': 613000}	1	[0]	[[[ 37.5190304,6632.63947 ,1017.267546 , 233.8777108]]]	[[[804.57876 ,245.526818,178.911642]]]	[[[4.56867073,0.87268597,0.99812678,0.91646163]]]	[[[1.61668485,2.03943919,0.92039159]]]	[[[1.04614782,1.30154639,2.4019118 ]]]	[1.]
{'B_diff': 1.0, 'I_diff': 1.0, 'T_diff': 0.5, 'N0': 684.2226692420162, 'h_N': 11.929744561355179, 'r0': 1.0563750037413528, 'a0': 0.001867050382174126, 'h0': 1.5473667427810183, 'alpha0': 0.0007373373960476435, 'eta0': 2.1646458094883916, 'delta': 0.04649645807657237, 'n': 1.1487611570541327, 'nu': 1.2566032311145556, 'a_scale': 4.568636340300408, 'id': 613800}	2	[0,1]	[[[ 25.9129227 ,3011.478232 , 427.294233 , 50.47505799], [ 9.09011973,1659.147742 , 252.911684 , 119.685102 ]]]	[[[225.448122 ,117.136317 , 8.76494479], [731.364878 ,101.288644 ,119.685102 ]]]	[[[2.49730296,0.66747323,1.09622322,0.92274735], [3.66438554,0.79988573,1.54609876,0.57557025]]]	[[[2.30878997,1.78672835,1.78628031], [0.60363238,1.08163834,0.57557025]]]	[[[0.8040123 ,1.50519207,0.95246472], [1.7647681 ,2.26542024,0. ]]]	[0.365,0.635]
{'B_diff': 0.25, 'I_diff': 0.25, 'T_diff': 0.5, 'N0': 622.9899680913966, 'h_N': 5.611487693210187, 'r0': 1.4939791623367846, 'a0': 0.0020007538128520934, 'h0': 0.6235257381155449, 'alpha0': 0.0006150454047729799, 'eta0': 2.1903664920529344, 'delta': 0.03949754828113301, 'n': 1.9628096340467782, 'nu': 1.0721487837885129, 'a_scale': 3.0227548084998133, 'id': 627400}	1	[1]	[[[526.675998 , 14.40868774,175.4000202 , 0. ]]]	[[[ 8.03747867,88.3325961 , 0. ]]]	[[[0.00000033,0.00000033,0.00000033,0. ]]]	[[[0.00000033,0.00000033,0. ]]]	[[[0.00000033,0.00000033,0. ]]]	[1.]
{'B_diff': 0.5, 'I_diff': 0.25, 'T_diff': 0.25, 'N0': 1022.5400786419656, 'h_N': 11.13921927347523, 'r0': 1.1804793724259617, 'a0': 0.0005208900585036653, 'h0': 1.933184099870839, 'alpha0': 0.0002556559911526486, 'eta0': 2.6060256809996973, 'delta': 0.042764946860391784, 'n': 1.5472003726413806, 'nu': 1.4185724910966067, 'a_scale': 1.1165578669707328, 'id': 617600}	1	[1]	[[[ 0.91824851,3131.211427 , 162.5823798 , 217.320462 ]]]	[[[2298.57111 , 121.416671, 0. ]]]	[[[0.6502774 ,0.35276207,1.01994641,0.5027708 ]]]	[[[0.38614543,1.0413012 ,0. ]]]	[[[0.26410539,0.96277211,0.5027708 ]]]	[1.]
{'B_diff': 0.25, 'I_diff': 0.75, 'T_diff': 0.5, 'N0': 654.0251969545196, 'h_N': 9.090460627016169, 'r0': 1.5603120820991545, 'a0': 0.0009726695227396357, 'h0': 1.0606728719509415, 'alpha0': 0.0005669234085940694, 'eta0': 4.9716438178456706, 'delta': 0.04344448442587564, 'n': 1.12818326656314, 'nu': 1.2391284397147293, 'a_scale': 2.269956789043033, 'id': 629000}	1	[0]	[[[ 3.376618 ,340.7411467,486.53465 ,195.2998297]]]	[[[336.026604,151.710909,128.508814]]]	[[[0.00000033,0.00000033,0.00000033,0.00000033]]]	[[[0.00000033,0.00000033,0.00000033]]]	[[[0.00000033,0.00000033,0.00000033]]]	[1.]
{'B_diff': 0.25, 'I_diff': 1.0, 'T_diff': 1.0, 'N0': 1089.1863281279202, 'h_N': 16.298707527768237, 'r0': 1.5600075326565732, 'a0': 0.0019899008164902783, 'h0': 0.730620617466696, 'alpha0': 0.0006101321431072407, 'eta0': 2.9264694052890947, 'delta': 0.05492208369547008, 'n': 1.7383973321530726, 'nu': 1.8724259662431717, 'a_scale': 3.4122950508793877, 'id': 604600}	1	[0]	[[[ 258.105312 ,1998.137329 , 219.1367343, 218.8088753]]]	[[[1723.90238 , 30.1280463, 92.4628083]]]	[[[1.23745997,0.92483145,1.05378678,0.38063633]]]	[[[0.9296141 ,0.79469643,0.48437702]]]	[[[0.98027825,1.19988852,0.48142815]]]	[1.]
{'B_diff': 0.25, 'I_diff': 0.75, 'T_diff': 0.25, 'N0': 941.4527602895753, 'h_N': 19.5904485614468, 'r0': 1.5880574108598968, 'a0': 0.0016105804385992894, 'h0': 1.4657453217474137, 'alpha0': 0.0003299197483880678, 'eta0': 1.4298412759740011, 'delta': 0.046615438962091055, 'n': 1.0304818983646729, 'nu': 1.7412748736262436, 'a_scale': 4.171635583223422, 'id': 628800}	2	[0,0]	[[[ 0.69225265,5201.37657007, 65.6273904 , 57.4679184 ], [ 0.73022668,3903.14778314, 65.6273904 , 78.6284642 ]]]	[[[ 0.00000007, 34.8898247 , 32.3479238 ], [3903.14774 , 34.8898247 , 59.7750807 ]]]	[[[0.,0.,0.,0.], [0.,0.,0.,0.]]]	[[[0.00033711,0. ,0. ], [0. ,0. ,0. ]]]	[[[0. ,0. ,0. ], [0.00000026,0. ,0. ]]]	[0.63,0.37]
{'B_diff': 0.25, 'I_diff': 1.0, 'T_diff': 0.5, 'N0': 1077.5028778347778, 'h_N': 8.6530025871169, 'r0': 1.8869133211154057, 'a0': 0.0019212734197428093, 'h0': 1.959975089824127, 'alpha0': 0.00022525470477939338, 'eta0': 4.587305389801912, 'delta': 0.04791502676704515, 'n': 1.5068321303794692, 'nu': 1.3307751513513235, 'a_scale': 2.7152234390738057, 'id': 629800}	1	[1]	[[[831.077474 , 33.36402813,536.660927 , 0. ]]]	[[[ 27.4143738,113.98855 , 0. ]]]	[[[0.00000033,0.00000033,0.00000033,0. ]]]	[[[0.00000033,0.00000033,0. ]]]	[[[0.00000033,0.00000033,0. ]]]	[1.]
{'B_diff': 0.25, 'I_diff': 0.5, 'T_diff': 0.75, 'N0': 1366.9009110265151, 'h_N': 16.551833144423114, 'r0': 1.6325970708832824, 'a0': 0.001090458160127624, 'h0': 2.0557258634119, 'alpha0': 0.0008859478124365785, 'eta0': 1.5952926128500033, 'delta': 0.04242169367371487, 'n': 1.6900792271093996, 'nu': 1.2667164854161608, 'a_scale': 3.1821961154936287, 'id': 628400}	1	[0]	[[[ 0.53994857,6651.43097 , 115.5883717 , 97.8339967 ]]]	[[[2158.44203 , 72.7945958, 59.3338044]]]	[[[0.,0.,0.,0.]]]	[[[0.,0.,0.]]]	[[[0.,0.,0.]]]	[1.]
{'B_diff': 1.0, 'I_diff': 1.0, 'T_diff': 0.25, 'N0': 1420.3140095308804, 'h_N': 11.899829877385857, 'r0': 1.1554286652913222, 'a0': 0.0013413031895646772, 'h0': 1.8417253129570657, 'alpha0': 0.0007952442051508808, 'eta0': 4.293098778454661, 'delta': 0.03890233119761993, 'n': 1.4913676565523875, 'nu': 1.3341767879924835, 'a_scale': 2.0630259415623, 'id': 613600}	1	[1]	[[[ 18.6356299 ,6186.72045 , 260.52121097, 179.175814 ]]]	[[[1030.95897 , 256.871871, 179.175814]]]	[[[3.91711173,0.45491632,1.81526341,0.8063763 ]]]	[[[1.01441254,1.82613222,0.8063763 ]]]	[[[0.54682267,1.34020272,0. ]]]	[1.]
{'B_diff': 0.25, 'I_diff': 1.0, 'T_diff': 1.0, 'N0': 1165.2784118218763, 'h_N': 14.106302264677863, 'r0': 1.4244073682153722, 'a0': 0.0018160921582480204, 'h0': 0.6744564141973723, 'alpha0': 0.0006828342318301936, 'eta0': 1.8429777736492292, 'delta': 0.04195920819248335, 'n': 1.396488637902547, 'nu': 1.9656955558859481, 'a_scale': 3.7647578026934228, 'id': 630200}	1	[0]	[[[ 0.5278514,5922.439086 , 33.5197866, 104.9006895]]]	[[[724.917316 , 19.1176404, 60.3724268]]]	[[[0.00000033,0.00000033,0.00000033,0.00000033]]]	[[[0.00000033,0.00000033,0.00000033]]]	[[[0.00000033,0.00000033,0.00000033]]]	[1.]
{'B_diff': 1.0, 'I_diff': 0.75, 'T_diff': 0.25, 'N0': 2219.2832525801314, 'h_N': 18.48738649626886, 'r0': 1.6812385394720235, 'a0': 0.002050215252758729, 'h0': 1.1895281176629353, 'alpha0': 0.00042607474908931816, 'eta0': 3.551431049897308, 'delta': 0.054872439259329026, 'n': 1.2011300158217817, 'nu': 1.128098953638367, 'a_scale': 4.477593031962977, 'id': 587200}	2	[1,1]	[[[ 272.842354,3920.060755,1464.654299, 363.770537], [ 209.066665,4150.103935,1408.385321, 392.648414]]]	[[[722.292595,470.121414,363.770537], [774.870055,465.56026 ,392.648414]]]	[[[1.45197237,1.10162717,0.90140334,0.62489957], [1.57598522,1.03493456,0.94023697,0.57123592]]]	[[[1.82835074,1.05887432,0.62489957], [1.67155166,0.99079523,0.57123592]]]	[[[1.41861867,1.20930596,0. ], [1.3511195 ,1.24158352,0. ]]]	[0.165,0.835]
{'B_diff': 1.0, 'I_diff': 1.0, 'T_diff': 0.75, 'N0': 1545.4032405326666, 'h_N': 11.701714841192587, 'r0': 0.5543705051229276, 'a0': 0.0010549883459213512, 'h0': 2.254467636974742, 'alpha0': 0.0008391775943630204, 'eta0': 3.6347043621313873, 'delta': 0.05905284666268696, 'n': 1.2605059039813717, 'nu': 1.442055663290978, 'a_scale': 1.5227177088380417, 'id': 614000}	2	[1,1]	[[[ 68.1942678 ,5934.17708 , 374.93480553, 89.4693726 ], [ 200.213192 ,3451.7628436 , 351.125879 , 96.4475508 ]]]	[[[2008.96613 , 365.359743 , 89.4693726], [3430.57682 , 237.500786 , 96.4475508]]]	[[[2.7114138 ,0.51381842,1.43359039,1.13415029], [1.59833511,0.71247346,1.22690246,0.60358561]]]	[[[0.78251871,1.45784103,1.13415029], [0.71385078,1.45489096,0.60358561]]]	[[[0.63137705,0.6272399 ,0. ], [0.51625345,0.78771182,0. ]]]	[0.97,0.03]
{'B_diff': 1.0, 'I_diff': 0.25, 'T_diff': 0.5, 'N0': 2230.816623058421, 'h_N': 13.611569427225698, 'r0': 1.8792267104860778, 'a0': 0.0012705655289276052, 'h0': 1.2159161153800988, 'alpha0': 0.0005618952723016887, 'eta0': 4.3683873942159615, 'delta': 0.05548638355963288, 'n': 1.2960765116342512, 'nu': 1.7692933143280571, 'a_scale': 2.206517275450657, 'id': 585800}	1	[1]	[[[ 303.650855 ,3246.55323241, 900.510263 , 298.784169 ]]]	[[[3237.74274 , 411.667411, 298.784169]]]	[[[1.33984826,0.99308804,0.92757814,0.65160758]]]	[[[0.99382967,1.01542292,0.65160758]]]	[[[0.79396972,0.86793015,0. ]]]	[1.]
{'B_diff': 0.75, 'I_diff': 1.0, 'T_diff': 0.25, 'N0': 785.8209917673443, 'h_N': 6.468879712168058, 'r0': 1.2786993844959105, 'a0': 0.0020412965225156624, 'h0': 1.201895419937907, 'alpha0': 0.0006614882867999216, 'eta0': 2.4996646373872533, 'delta': 0.04724422738009513, 'n': 1.36717770652651, 'nu': 1.0959278511977157, 'a_scale': 3.517487045466253, 'id': 597600}	1	[0]	[[[ 33.2863863,1266.6927002, 422.647758 , 209.8021242]]]	[[[ 74.5613102,173.03957 ,151.011669 ]]]	[[[1.68036922,0.84340446,0.63315562,0.28595988]]]	[[[2.10786155,0.5873366 ,0.31478017]]]	[[[0.93881712,0.84825017,0.23498396]]]	[1.]
{'B_diff': 0.5, 'I_diff': 0.75, 'T_diff': 0.5, 'N0': 2060.101903056021, 'h_N': 12.342077512174264, 'r0': 1.8527373728723795, 'a0': 0.0018044347838208415, 'h0': 1.4566032217515439, 'alpha0': 0.0008381086817946711, 'eta0': 4.453080896990672, 'delta': 0.04673620409365925, 'n': 1.1242276019971955, 'nu': 1.851399101936126, 'a_scale': 1.7598797291395532, 'id': 606600}	1	[1]	[[[ 98.2351221,6407.754085 , 390.805439 , 162.989803 ]]]	[[[6264.81581 , 271.588346, 162.989803]]]	[[[2.55330665,0.49042498,1.67116441,0.74288185]]]	[[[0.49185586,1.88910697,0.74288185]]]	[[[0.43669795,1.26538131,0. ]]]	[1.]
{'B_diff': 1.0, 'I_diff': 0.5, 'T_diff': 0.5, 'N0': 1368.5887555301344, 'h_N': 8.017988197131265, 'r0': 1.7222127983170545, 'a0': 0.0019052726387579423, 'h0': 1.8819701532243969, 'alpha0': 0.0008491516248691815, 'eta0': 3.932992178519785, 'delta': 0.04215403266003537, 'n': 1.1479860049058352, 'nu': 1.7921619858055737, 'a_scale': 3.635975115721564, 'id': 625000}	3	[0,0,0]	[[[ 1.19599719, 3432.07447993, 245.77315 , 175.234946 ], [ 0.23220346, 4544.33898489, 63.171101 , 83.1295491 ], [ 0.21663441,10905.0078339 , 68.3382657 , 35.8563469 ]]]	[[[3432.06411 , 104.356114 , 155.076909 ], [4544.33891 , 23.5826903, 50.0173406], [ 12.5472339, 25.6510239, 18.0575086]]]	[[[2.33126512,0.46248401,1.46779642,0.79415128], [0.05072946,0.04777169,0.54294927,0.2649081 ], [0.02806029,0.02664559,0.66159835,0.50541755]]]	[[[0.46248463,1.7077746 ,0.85341056], [0.04777169,0.33913102,0.27656327], [0.09800967,0.62055957,0.55827733]]]	[[[0.31125862,1.32612312,0.35021055], [0.04837716,0.83104812,0.34585467], [0.02662799,0.9323664 ,0.59091117]]]	[0.085,0.57 ,0.345]
{'B_diff': 0.5, 'I_diff': 0.25, 'T_diff': 0.5, 'N0': 1649.9359911340323, 'h_N': 13.145809383563694, 'r0': 1.5034445023401801, 'a0': 0.001400393537224057, 'h0': 2.068978177835228, 'alpha0': 0.0004587720874635596, 'eta0': 2.0037304727780536, 'delta': 0.047087071654452195, 'n': 1.8545146627622622, 'nu': 1.1953539080725926, 'a_scale': 3.9620173378265617, 'id': 605000}	2	[0,1]	[[[ 65.6223669 ,4365.377893 , 376.590619 , 262.246163 ], [1500.18311 , 26.0867625 , 262.8826722 , 0.48829127]]]	[[[3956.90509 , 256.01466 , 158.774456 ], [ 13.7032616, 163.533523 , 0. ]]]	[[[2.44894716,0.53257298,1.15269341,0.51265733], [0. ,0. ,0. ,0.00000017]]]	[[[0.55089348,1.28668088,0.632371 ], [0. ,0. ,0. ]]]	[[[0.44793155,0.87627111,0.33059804], [0. ,0. ,0.00000017]]]	[0.995,0.005]
{'B_diff': 0.5, 'I_diff': 0.25, 'T_diff': 0.5, 'N0': 2083.865186873328, 'h_N': 14.441636227581286, 'r0': 1.8237406595969532, 'a0': 0.0016224480832366473, 'h0': 1.588120459792893, 'alpha0': 0.00024804470933796423, 'eta0': 2.7003627914186485, 'delta': 0.043997885984654726, 'n': 1.0030796039700978, 'nu': 1.0074180705191524, 'a_scale': 2.2935070346393065, 'id': 630600}	3	[1,1,1]	[[[2083.86449 , 0. , 0. , 0. ], [ 7.71037748, 657.836509 ,1109.610236 , 665.2571278 ], [ 6.52165727, 736.427991 , 939.192023 , 675.023577 ]]]	[[[ 0. , 0. , 0. ], [657.836509,836.768425,621.164234], [736.427991,939.192023,675.023577]]]	[[[0.00000033,0. ,0. ,0. ], [0. ,0. ,0. ,0. ], [0.00000033,0.00000033,0.00000033,0.00000033]]]	[[[0. ,0. ,0. ], [0. ,0. ,0. ], [0.00000033,0.00000033,0.00000033]]]	[[[0.,0.,0.], [0.,0.,0.], [0.,0.,0.]]]	[0.6 ,0.39,0.01]
{'B_diff': 0.5, 'I_diff': 0.25, 'T_diff': 0.75, 'N0': 2214.3744390913876, 'h_N': 17.51336094901078, 'r0': 1.8638921067819125, 'a0': 0.0017797131858907427, 'h0': 1.3768331384629722, 'alpha0': 0.0003132892909111497, 'eta0': 1.8833913278117875, 'delta': 0.05015984206364235, 'n': 1.3937281640604922, 'nu': 1.9677062948193242, 'a_scale': 4.604396893023694, 'id': 630800}	1	[0]	[[[ 0.51121374,13669.48176 , 49.2798975 , 52.3356756 ]]]	[[[2373.31156 , 30.4662926, 24.0448341]]]	[[[0.,0.,0.,0.]]]	[[[0.,0.,0.]]]	[[[0.,0.,0.]]]	[1.]
{'B_diff': 1.0, 'I_diff': 0.5, 'T_diff': 0.25, 'N0': 1383.3531885384198, 'h_N': 19.368379435770986, 'r0': 1.351960254789291, 'a0': 0.001472412873429902, 'h0': 1.3081505574027887, 'alpha0': 0.0003552669922801117, 'eta0': 2.0039915530231207, 'delta': 0.04019656552703582, 'n': 1.2286101647116618, 'nu': 1.2097748867481994, 'a_scale': 2.5751295771706726, 'id': 624800}	2	[0,0]	[[[ 1.15753661,6081.527693 , 257.176489 , 274.8877743 ], [ 2.46792619,1385.75019194, 238.9358755 , 498.2811888 ]]]	[[[ 373.747483, 152.390427, 211.060194], [1382.39459 , 138.971924, 451.543274]]]	[[[0.23359523,0.18398007,0.66068133,0.35136488], [0. ,0. ,0. ,0. ]]]	[[[0.41916413,0.81704328,0.38761016], [0. ,0. ,0. ]]]	[[[0.16882462,0.45591958,0.23336119], [0. ,0. ,0. ]]]	[0.83,0.17]
{'B_diff': 0.75, 'I_diff': 0.25, 'T_diff': 0.5, 'N0': 1026.778210955523, 'h_N': 6.744485330187636, 'r0': 0.5153662832740415, 'a0': 0.001242270289518367, 'h0': 1.999326675344487, 'alpha0': 0.0006111084548490994, 'eta0': 4.227415715592727, 'delta': 0.03437039064293, 'n': 1.4136998417216229, 'nu': 1.0676703138956176, 'a_scale': 3.074883730338172, 'id': 608200}	2	[1,0]	[[[901.05932 , 44.4918316,207.557329 , 0. ], [283.861317 ,794.4698273,422.689291 ,181.9574455]]]	[[[ 24.5648363,155.202723 , 0. ], [756.283657 ,282.974349 ,120.93862 ]]]	[[[0.00000033,0.00000033,0.00000033,0. ], [0.81103991,1.49592775,0.75409887,0.14261302]]]	[[[0.00000033,0.00000033,0. ], [1.51192392,0.85206528,0.20157898]]]	[[[0.00000033,0.00000033,0. ], [1.58435387,0.89479248,0.30216003]]]	[0.21,0.79]
{'B_diff': 0.5, 'I_diff': 0.25, 'T_diff': 1.0, 'N0': 2027.7475975804457, 'h_N': 17.878132734146917, 'r0': 1.7795887626683773, 'a0': 0.0007393407992322131, 'h0': 0.9897215302166424, 'alpha0': 0.0003299950313886531, 'eta0': 2.770523884042934, 'delta': 0.05299300997267791, 'n': 1.1400541668779676, 'nu': 1.9532877961794237, 'a_scale': 4.014008572952763, 'id': 631000}	2	[0,0]	[[[ 0.61738754, 8297.5909248 , 55.4872991 , 119.5474688 ], [ 0.59247103,13344.640654 , 55.4872806 , 78.9921758 ]]]	[[[8212.26048 , 36.8079593, 44.7404217], [ 173.505654 , 36.8079471, 22.2910149]]]	[[[0. ,0. ,0. ,0. ], [0.00000033,0.00000033,0.00000033,0.00000033]]]	[[[0. ,0. ,0. ], [0.00000033,0.00000033,0.00000033]]]	[[[0. ,0. ,0. ], [0.00000033,0.00000033,0.00000033]]]	[0.725,0.275]
{'B_diff': 0.75, 'I_diff': 0.75, 'T_diff': 0.25, 'N0': 1736.248894552963, 'h_N': 7.452982846541593, 'r0': 1.0895245020448887, 'a0': 0.0011252699031304332, 'h0': 2.1930456587728875, 'alpha0': 0.00040699562103874317, 'eta0': 3.889883231773335, 'delta': 0.04938983078125791, 'n': 1.557297323925364, 'nu': 1.7401780929438397, 'a_scale': 2.6837329107121572, 'id': 622400}	2	[1,1]	[[[ 0.46620633,10811.282124 , 221.7761402 , 99.9671322 ], [ 83.2458408 , 5096.2694805 , 298.3461031 , 138.286337 ]]]	[[[ 302.152724 , 172.494962 , 99.9671322], [5029.57601 , 201.585367 , 138.286337 ]]]	[[[0.27247679,0.19203831,1.39704854,1.22121206], [2.5079774 ,0.48445861,1.55974992,0.7053271 ]]]	[[[0.34525959,1.45334016,1.22121206], [0.48575082,1.72766211,0.7053271 ]]]	[[[0.1877766 ,1.30838203,0. ], [0.40041478,1.25534352,0. ]]]	[0.855,0.145]
{'B_diff': 0.5, 'I_diff': 0.5, 'T_diff': 1.0, 'N0': 1704.9875593718436, 'h_N': 10.009717096953448, 'r0': 0.6499320555938678, 'a0': 0.0009818903700906678, 'h0': 1.0467754930126132, 'alpha0': 0.00031914439078330745, 'eta0': 5.228050509954655, 'delta': 0.05481976104111277, 'n': 1.319849835944726, 'nu': 1.0646996230102364, 'a_scale': 1.2538235269380882, 'id': 631800}	1	[1]	[[[1535.46933 , 67.16335243, 365.655755 , 0. ]]]	[[[63.3483276, 0. , 0. ]]]	[[[0.,0.,0.,0.]]]	[[[0.,0.,0.]]]	[[[0.,0.,0.]]]	[1.]
{'B_diff': 0.5, 'I_diff': 0.75, 'T_diff': 0.5, 'N0': 1247.4199016951882, 'h_N': 5.468507071356845, 'r0': 0.5546012676230814, 'a0': 0.0016985322389723497, 'h0': 1.1935202785989296, 'alpha0': 0.0006633619531017987, 'eta0': 4.692146453563584, 'delta': 0.05683626787933334, 'n': 1.0042299679969633, 'nu': 1.5165338790145977, 'a_scale': 3.7132783827666054, 'id': 619400}	2	[1,1]	[[[ 727.973466 ,1049.93959 , 372.505356 , 9.09595518], [1247.41949 , 0. , 0. , 0. ]]]	[[[1049.93959 , 372.505356 , 9.09595518], [ 0. , 0. , 0. ]]]	[[[0.61691442,2.00979269,1.32154136,0.52147003], [0.00000033,0. ,0. ,0. ]]]	[[[2.00979269,1.32154136,0.52147003], [0. ,0. ,0. ]]]	[[[0.,0.,0.], [0.,0.,0.]]]	[0.625,0.375]
{'B_diff': 0.5, 'I_diff': 0.5, 'T_diff': 0.75, 'N0': 2030.1460460646817, 'h_N': 17.32319972739755, 'r0': 1.909645847824736, 'a0': 0.0006092496643480894, 'h0': 0.9869767313100845, 'alpha0': 0.0005146469918650375, 'eta0': 2.582460684828657, 'delta': 0.03691816011909411, 'n': 1.9302089801319267, 'nu': 1.9614200231067986, 'a_scale': 1.9572939546981805, 'id': 631600}	1	[0]	[[[ 0.37215084,10885.34525 , 32.2624737 , 82.5811804 ]]]	[[[4341.51686 , 20.0922561, 47.0135415]]]	[[[0.,0.,0.,0.]]]	[[[0.,0.,0.]]]	[[[0.,0.,0.]]]	[1.]
{'B_diff': 0.75, 'I_diff': 0.5, 'T_diff': 1.0, 'N0': 1754.9989366840725, 'h_N': 15.007792065122514, 'r0': 0.6139904142554644, 'a0': 0.0018264514872573408, 'h0': 0.6097928846989387, 'alpha0': 0.0003847028273061528, 'eta0': 3.174230034962017, 'delta': 0.047087558226856646, 'n': 1.1678653551243965, 'nu': 1.4861747768614757, 'a_scale': 2.935910970294074, 'id': 609400}	1	[0]	[[[ 10.9464334,2445.3731717, 185.0544545, 515.352539 ]]]	[[[2435.32401 , 119.361167, 371.636525]]]	[[[1.42750832,0.41525591,0.72762706,0.17671034]]]	[[[0.41627399,0.87632995,0.22474014]]]	[[[0.20084389,0.46652328,0.05307468]]]	[1.]
{'B_diff': 0.75, 'I_diff': 0.25, 'T_diff': 1.0, 'N0': 1218.7219450341483, 'h_N': 11.272087012440384, 'r0': 1.1411883562208671, 'a0': 0.0017510254159663074, 'h0': 1.3814716587891007, 'alpha0': 0.0008939773287104173, 'eta0': 3.2374856862615875, 'delta': 0.03808346784844039, 'n': 1.239242448102765, 'nu': 1.2578900573843645, 'a_scale': 2.8066750094610096, 'id': 608600}	1	[0]	[[[ 32.0271813,2822.493795 , 208.4135405, 239.490869 ]]]	[[[2383.65156 , 188.226813, 133.587502]]]	[[[2.37892699,0.52676467,1.39161658,0.37786302]]]	[[[0.54969389,1.44397034,0.50978527]]]	[[[0.42247477,0.93075387,0.21264528]]]	[1.]
{'B_diff': 0.5, 'I_diff': 0.25, 'T_diff': 0.75, 'N0': 587.9745281557049, 'h_N': 19.229319385406974, 'r0': 1.8530743217354821, 'a0': 0.0017114021948347758, 'h0': 1.1138246454671588, 'alpha0': 0.00041879533757052846, 'eta0': 4.303066753082458, 'delta': 0.05504565312413688, 'n': 1.9727785670231333, 'nu': 1.8683735037484488, 'a_scale': 2.9088323404879333, 'id': 605200}	1	[0]	[[[ 37.2553804,1244.252526 , 145.2439067, 135.1256006]]]	[[[967.353807 ,100.450393 , 58.9682191]]]	[[[1.90731068,0.59387682,0.99305256,0.16211016]]]	[[[0.6159969 ,1.10196569,0.24095488]]]	[[[0.56512263,0.75856961,0.10142332]]]	[1.]
{'B_diff': 0.25, 'I_diff': 1.0, 'T_diff': 0.75, 'N0': 739.5511038160128, 'h_N': 15.68884198687331, 'r0': 1.0745695095914092, 'a0': 0.0010235403659179406, 'h0': 1.4150711676223686, 'alpha0': 0.00034466516910017404, 'eta0': 4.2783119776264975, 'delta': 0.04775433953827647, 'n': 1.1414754214852394, 'nu': 1.9075037474872887, 'a_scale': 4.595839925290576, 'id': 630000}	1	[0]	[[[ 4.70074001,960.86749806,602.2103901 ,178.9738416 ]]]	[[[960.850241 , 31.8507261,105.236326 ]]]	[[[0.3961718 ,0.70623883,0.3915056 ,0.24323336]]]	[[[0.70622746,0.20417279,0.261945 ]]]	[[[1.45813338,0.41668184,0.67035652]]]	[1.]
{'B_diff': 0.5, 'I_diff': 0.75, 'T_diff': 0.25, 'N0': 2118.5127463471067, 'h_N': 12.534857192271406, 'r0': 0.7121591130147167, 'a0': 0.0012995235904044995, 'h0': 0.6726440372560714, 'alpha0': 0.0008760891335914407, 'eta0': 1.8621999797500108, 'delta': 0.031728189057147624, 'n': 1.103618576413462, 'nu': 1.6146893101243376, 'a_scale': 2.8938421592620944, 'id': 632000}	2	[0,0]	[[[ 0.69717416, 8186.434576 , 34.5096631 , 174.4768692 ], [ 0.65074906,13655.98665332, 34.5096631 , 112.1546076 ]]]	[[[8186.36998 , 19.1106868 , 152.696567 ], [ 0.07475332, 19.1106868 , 68.3653976 ]]]	[[[0.,0.,0.,0.], [0.,0.,0.,0.]]]	[[[0.,0.,0.], [0.,0.,0.]]]	[[[0.,0.,0.], [0.,0.,0.]]]	[0.485,0.515]
{'B_diff': 1.0, 'I_diff': 0.25, 'T_diff': 0.5, 'N0': 1820.229413412415, 'h_N': 9.685103794522954, 'r0': 1.387256230097271, 'a0': 0.0007557680650080553, 'h0': 2.0293751307373444, 'alpha0': 0.00031791429664979986, 'eta0': 1.4643723907201316, 'delta': 0.03207690175399525, 'n': 1.5770261703737765, 'nu': 1.1050255504234179, 'a_scale': 3.7697360207454773, 'id': 624200}	2	[0,0]	[[[ 0.97538487,3851.4624 , 341.842775 , 502.645027 ], [ 0.61559051,3364.32245 , 333.375246 , 500.646426 ]]]	[[[1927.93102 , 220.625708, 350.968454], [2136.15825 , 221.599782, 396.97775 ]]]	[[[1.16497279,0.47610448,0.45775285,0.33761633], [0. ,0. ,0. ,0. ]]]	[[[0.35895135,0.49784483,0.2543897 ], [0. ,0. ,0. ]]]	[[[0.70453883,1.20788505,0.86264986], [0. ,0. ,0. ]]]	[0.99,0.01]
{'B_diff': 0.5, 'I_diff': 1.0, 'T_diff': 0.75, 'N0': 737.9484623228977, 'h_N': 10.707128893072738, 'r0': 1.7139077187301717, 'a0': 0.0013976251653594817, 'h0': 1.4034197283894025, 'alpha0': 0.00024948008639901414, 'eta0': 1.6960726899655203, 'delta': 0.0420512057353882, 'n': 1.3391428619962151, 'nu': 1.9257451773064949, 'a_scale': 1.8986922534054003, 'id': 633200}	1	[0]	[[[ 0.34545863,3760.36213 , 54.2582247 , 67.5982685 ]]]	[[[667.33959 , 31.6199523, 44.6164016]]]	[[[0.00000033,0.00000033,0.00000033,0.00000033]]]	[[[0.00000033,0.00000033,0.00000033]]]	[[[0.00000033,0.00000033,0.00000033]]]	[1.]
{'B_diff': 0.5, 'I_diff': 0.5, 'T_diff': 1.0, 'N0': 1791.5420727199196, 'h_N': 5.703384703314412, 'r0': 0.7931564112053233, 'a0': 0.001432255703366849, 'h0': 0.8182297119971768, 'alpha0': 0.00034784661510491195, 'eta0': 4.3224198525164965, 'delta': 0.04176162768919946, 'n': 1.1302629883548092, 'nu': 1.1649977899830042, 'a_scale': 4.723955598729154, 'id': 593400}	3	[0,0,1]	[[[ 346.658335 ,1279.438376 ,1028.636442 , 377.505807 ], [ 473.735347 , 999.9835276, 821.788044 , 264.7910539], [ 10.6822009, 667.5028762, 552.880281 , 545.924313 ]]]	[[[528.463333,498.01721 ,197.39402 ], [986.720952,543.917782,252.396203], [639.740397,362.647088,545.924313]]]	[[[0.96568068,1.40979352,0.58984044,0.14934712], [0.73653427,1.74646607,0.68222702,0.15861618], [0.00000033,0.00000033,0.00000033,0.00000033]]]	[[[2.18304257,0.91248295,0.28606592], [1.75851296,0.90686527,0.1655784 ], [0.00000033,0.00000033,0.00000033]]]	[[[2.06062242,0.9606141 ,0.13762236], [1.0333441 ,0.25495877,0.01697357], [0.00000033,0.00000033,0. ]]]	[0.925,0.065,0.01 ]
{'B_diff': 0.75, 'I_diff': 0.75, 'T_diff': 0.5, 'N0': 1960.8295326780762, 'h_N': 10.18204870656044, 'r0': 1.2038174146214538, 'a0': 0.0008239111354555853, 'h0': 2.0245943919198295, 'alpha0': 0.0004407893031414434, 'eta0': 3.510490026622488, 'delta': 0.055147419401444804, 'n': 1.1352894464178458, 'nu': 1.1489084461362036, 'a_scale': 3.7644151056839767, 'id': 609800}	6	[1,1,1,1,1,1]	[[[ 48.7301836,3645.57142 ,1220.352131 , 264.421238 ], [ 48.9732559,3861.18208 ,1179.296922 , 257.610971 ], [ 52.4543884,3964.55304 ,1202.976677 , 249.993146 ], [ 56.8816376,4034.63147 ,1222.544568 , 243.070912 ], [ 51.4161925,3875.09468 ,1201.523664 , 254.749925 ], [ 46.7914371,3842.90119 ,1146.843879 , 263.409576 ]]]	[[[2531.60743 , 463.408016, 264.421238], [2495.2248 , 481.235787, 257.610971], [2404.09568 , 480.87622 , 249.993146], [2328.33401 , 484.723519, 243.070912], [2446.71608 , 476.789496, 254.749925], [2557.60203 , 476.676641, 263.409576]]]	[[[2.75438086,0.56857366,0.80541929,0.52378624], [2.83789433,0.68136148,0.88996462,0.58563118], [2.75849967,0.67085294,0.88115133,0.60482855], [2.43507158,0.63151244,0.83966855,0.61503903], [2.6146905 ,0.5387498 ,0.82041684,0.54524559], [3.23808016,0.72261662,0.94197074,0.58570709]]]	[[[0.79401378,0.97426566,0.52378624], [0.83658932,0.95197568,0.58563118], [0.87020289,0.96148501,0.60482855], [0.89292221,0.94339869,0.61503903], [0.82186008,0.94813792,0.54524559], [0.82786793,0.98141699,0.58570709]]]	[[[1.71909085,1.19305233,0. ], [1.97900942,1.33249115,0. ], [1.77475527,1.30191328,0. ], [1.51735207,1.23308997,0. ], [1.36190111,1.25080201,0. ], [2.31292555,1.42139164,0. ]]]	[0.175,0.42 ,0.325,0.045,0.03 ,0.005]
{'B_diff': 0.75, 'I_diff': 0.25, 'T_diff': 0.5, 'N0': 1003.631942758783, 'h_N': 7.283175467345668, 'r0': 1.3069234813754833, 'a0': 0.001143939967473624, 'h0': 2.280890912464152, 'alpha0': 0.0006397543766812221, 'eta0': 3.35019119497618, 'delta': 0.03767227024578516, 'n': 1.2027823794903094, 'nu': 1.0979373834884671, 'a_scale': 3.2514484937389065, 'id': 621000}	1	[0]	[[[ 2.73667077,1859.435138 , 352.326832 , 243.2291497 ]]]	[[[1176.08113 , 238.853003, 169.044342]]]	[[[3.34058192,0.67680838,0.81288334,0.40025262]]]	[[[0.63957635,1.00830016,0.42961869]]]	[[[1.25981146,1.04122068,0.62498569]]]	[1.]
{'B_diff': 1.0, 'I_diff': 0.25, 'T_diff': 1.0, 'N0': 1830.3331696110688, 'h_N': 8.518388694402912, 'r0': 1.942655751212392, 'a0': 0.0011802454894140942, 'h0': 0.6355231793919152, 'alpha0': 0.0005717458932136233, 'eta0': 5.218405104625669, 'delta': 0.0381614741222247, 'n': 1.2591854602765058, 'nu': 1.7974557578040524, 'a_scale': 3.2361985751346056, 'id': 599000}	1	[0]	[[[ 44.7596327,2615.5088598, 401.762207 , 461.817334 ]]]	[[[2574.00909 , 270.470354, 288.987821]]]	[[[1.99885886,0.83094549,1.20957104,0.37727989]]]	[[[0.83684646,1.27363726,0.4928575 ]]]	[[[0.48077258,1.09705725,0.18533922]]]	[1.]
{'B_diff': 1.0, 'I_diff': 0.25, 'T_diff': 0.75, 'N0': 729.4474924205653, 'h_N': 11.587426174416539, 'r0': 0.5422971414472372, 'a0': 0.0006502660846616529, 'h0': 0.6461557243770052, 'alpha0': 0.0004770876124988233, 'eta0': 4.749941120439594, 'delta': 0.03828001960400885, 'n': 1.869098635981521, 'nu': 1.873987783867376, 'a_scale': 1.9079460325493245, 'id': 598800}	1	[1]	[[[ 49.4700966,900.4672755, 72.5254624,352.017172 ]]]	[[[839.399442 , 55.3140418, 0. ]]]	[[[1.3622815 ,0.71742418,1.14159363,0.08154561]]]	[[[0.73468652,1.17917664,0. ]]]	[[[0.55605968,1.0270984 ,0.08154561]]]	[1.]
{'B_diff': 0.5, 'I_diff': 0.75, 'T_diff': 0.75, 'N0': 2002.5864308352143, 'h_N': 17.09935374022431, 'r0': 1.6105885594807177, 'a0': 0.0014896090538469794, 'h0': 2.0281703524831967, 'alpha0': 0.000709611406752259, 'eta0': 4.342805602843357, 'delta': 0.031123728871532877, 'n': 1.2061839373439642, 'nu': 1.9010300198958274, 'a_scale': 1.5443048415819807, 'id': 632400}	1	[0]	[[[ 0.3539837,10606.40704 , 30.0963034, 41.168274 ]]]	[[[5369.29823 , 17.8927975, 27.5111825]]]	[[[0.00000005,0.00000101,0. ,0.0000012 ]]]	[[[0.00000331,0. ,0.00000131]]]	[[[0.00000543,0.00000001,0.00000098]]]	[1.]
{'B_diff': 0.75, 'I_diff': 0.5, 'T_diff': 0.25, 'N0': 1038.7403264481559, 'h_N': 14.398353038788851, 'r0': 0.7718580269572123, 'a0': 0.0011330602206305578, 'h0': 0.8365807835857576, 'alpha0': 0.0006274684230307381, 'eta0': 1.8854008596925844, 'delta': 0.0347638706145652, 'n': 1.024752932223767, 'nu': 1.2714142955807275, 'a_scale': 2.793047759937715, 'id': 634400}	2	[1,1]	[[[ 0.98122992,5756.06483 , 105.0859567 , 160.6767757 ], [ 1.26630011,2459.559631 , 86.3674543 , 224.984394 ]]]	[[[ 0. , 60.6247783, 43.7635207], [2337.8183 , 67.3105561, 224.984394 ]]]	[[[0. ,0. ,0. ,0. ], [0.00000033,0.00000033,0.00000033,0.00000033]]]	[[[0. ,0. ,0. ], [0.00000033,0.00000033,0.00000033]]]	[[[0. ,0. ,0. ], [0.00000033,0.00000033,0. ]]]	[0.49,0.51]
{'B_diff': 0.75, 'I_diff': 0.5, 'T_diff': 1.0, 'N0': 1675.6286194412942, 'h_N': 8.575333313159177, 'r0': 0.7514464003631596, 'a0': 0.0015192930434372205, 'h0': 2.010996792239406, 'alpha0': 0.00034459841265666014, 'eta0': 2.899607445291972, 'delta': 0.05831300885699103, 'n': 1.831686381595178, 'nu': 1.0070586861520066, 'a_scale': 2.766742535585683, 'id': 635000}	1	[1]	[[[1597.75115 , 32.441897, 126.194997, 0. ]]]	[[[17.1747263,76.5343281, 0. ]]]	[[[0.00000033,0.00000033,0.00000033,0. ]]]	[[[0.00000033,0.00000033,0. ]]]	[[[0.00000033,0.00000033,0. ]]]	[1.]
{'B_diff': 0.5, 'I_diff': 0.25, 'T_diff': 0.25, 'N0': 1840.3976155389014, 'h_N': 10.916204607286087, 'r0': 1.4308276466874024, 'a0': 0.0018047412432408581, 'h0': 0.5835255423778222, 'alpha0': 0.0007036048181961281, 'eta0': 4.913374025394709, 'delta': 0.03358212783720449, 'n': 1.1515722693770991, 'nu': 1.2065639523340033, 'a_scale': 3.121282121655404, 'id': 604800}	1	[0]	[[[ 27.9190612,1889.3056146, 273.678752 , 737.887417 ]]]	[[[1834.29365 , 159.092043, 528.689811]]]	[[[2.46076515,0.69383941,0.97646835,0.14943387]]]	[[[0.70266341,1.11340325,0.1658642 ]]]	[[[0.44074689,0.79677458,0.1079485 ]]]	[1.]
{'B_diff': 0.75, 'I_diff': 0.75, 'T_diff': 1.0, 'N0': 1690.2704619632327, 'h_N': 12.343640356880652, 'r0': 1.7465725573429403, 'a0': 0.001727225209737789, 'h0': 0.8656166691054648, 'alpha0': 0.0006780337995509745, 'eta0': 1.34319473429194, 'delta': 0.04469092652333068, 'n': 1.9517528880900326, 'nu': 1.596916578560979, 'a_scale': 4.220590284364211, 'id': 635800}	2	[0,0]	[[[ 0.3797191,11107.496644 , 63.8524457, 110.5751184], [ 0.4421307, 5256.55464 , 63.8524457, 218.0128248]]]	[[[ 310.465344 , 38.7129852, 63.1981221], [5129.06021 , 38.7129852, 125.404917 ]]]	[[[0.00000033,0.00000033,0.00000033,0.00000033], [0.00000033,0.00000033,0.00000033,0.00000033]]]	[[[0.00000033,0.00000033,0.00000033], [0.00000033,0.00000033,0.00000033]]]	[[[0.00000033,0.00000033,0.00000033], [0.00000033,0.00000033,0.00000033]]]	[0.46,0.54]
{'B_diff': 1.0, 'I_diff': 1.0, 'T_diff': 1.0, 'N0': 1293.6179205622498, 'h_N': 5.93901336228915, 'r0': 1.8660391284623414, 'a0': 0.0013879971739824103, 'h0': 2.1994585984604202, 'alpha0': 0.0005395925588092363, 'eta0': 1.9994622576645673, 'delta': 0.05061255797964187, 'n': 1.493609907402722, 'nu': 1.3924841740853968, 'a_scale': 3.010424475838223, 'id': 627000}	1	[0]	[[[ 0.49430281,2612.38303502, 458.9134996 , 244.023119 ]]]	[[[2612.21572 , 85.3328106, 108.81632 ]]]	[[[0.78523585,0.4486207 ,1.06081526,0.55202372]]]	[[[0.44862075,0.14005073,0.11530193]]]	[[[0.639256 ,1.32655147,1.00623752]]]	[1.]
{'B_diff': 0.75, 'I_diff': 1.0, 'T_diff': 0.25, 'N0': 1083.5715639837144, 'h_N': 7.76163366437768, 'r0': 1.3843663137519486, 'a0': 0.0018441287544809423, 'h0': 1.792770981482153, 'alpha0': 0.0008810463823772321, 'eta0': 2.097906368374118, 'delta': 0.0500202299400773, 'n': 1.823248063328999, 'nu': 1.51183872316559, 'a_scale': 2.503969462572283, 'id': 636000}	1	[1]	[[[ 0.32454572,6998.110187 , 62.324024 , 39.3653248 ]]]	[[[745.655317 , 33.6169284, 39.3653248]]]	[[[0.00000033,0.00000033,0.00000033,0.00000033]]]	[[[0.00000033,0.00000033,0.00000033]]]	[[[0.00000033,0.00000033,0. ]]]	[1.]
{'B_diff': 0.75, 'I_diff': 0.25, 'T_diff': 0.75, 'N0': 1789.2285583919388, 'h_N': 16.02872794954287, 'r0': 0.9005932148798839, 'a0': 0.0013658719855144778, 'h0': 2.2068550530596145, 'alpha0': 0.0002355895399953331, 'eta0': 2.966366846389259, 'delta': 0.047943235210661475, 'n': 1.9339805499994447, 'nu': 1.7436049844863528, 'a_scale': 1.267502453548129, 'id': 634000}	1	[1]	[[[ 0.97405863,8320.65713 , 63.8589927 , 77.8382399 ]]]	[[[5317.46719 , 43.4662155, 0. ]]]	[[[0.,0.,0.,0.]]]	[[[0.,0.,0.]]]	[[[0.,0.,0.]]]	[1.]
{'B_diff': 0.75, 'I_diff': 1.0, 'T_diff': 1.0, 'N0': 1329.467435850176, 'h_N': 19.770935986131718, 'r0': 1.0215307271325171, 'a0': 0.0008204176726439255, 'h0': 1.9293365238500604, 'alpha0': 0.0003965485719580574, 'eta0': 3.456945156319942, 'delta': 0.041366429772314584, 'n': 1.798381617325168, 'nu': 1.3012918815527308, 'a_scale': 2.1675432279575597, 'id': 623800}	2	[0,0]	[[[ 321.954425 ,2024.938694 , 444.741684 , 208.7419914 ], [1132.70498 , 41.1843827 , 272.050557 , 14.58726186]]]	[[[764.568674 ,192.947574 ,146.996404 ], [ 25.2772516 ,145.89596 , 9.24037731]]]	[[[1.19770969,1.04006454,0.74295064,0.41475228], [0. ,0. ,0. ,0. ]]]	[[[1.21754431,1.32693732,0.57827905], [0. ,0. ,0. ]]]	[[[1.28569472,1.01386949,0.54966012], [0. ,0. ,0. ]]]	[0.6,0.4]
{'B_diff': 0.75, 'I_diff': 0.25, 'T_diff': 0.5, 'N0': 1622.4111585382152, 'h_N': 16.525502315981242, 'r0': 1.9108320925481015, 'a0': 0.0013653489714252488, 'h0': 2.1590009393905003, 'alpha0': 0.0007973277032403288, 'eta0': 1.734424708010453, 'delta': 0.05127713982749362, 'n': 1.091632554459839, 'nu': 1.9032592087185423, 'a_scale': 1.8147615797446999, 'id': 633800}	1	[1]	[[[ 0.47384449,6508.3372509 , 27.39378329, 35.0726073 ]]]	[[[6467.70683 , 19.7472965, 0. ]]]	[[[0. ,0.00000001,0. ,0.00000001]]]	[[[0.00000001,0. ,0. ]]]	[[[0.00000232,0.00000001,0.00000001]]]	[1.]
{'B_diff': 0.75, 'I_diff': 1.0, 'T_diff': 0.5, 'N0': 1497.1218276702512, 'h_N': 6.352396517264387, 'r0': 1.454299143367973, 'a0': 0.0019525609260875462, 'h0': 2.270979542144776, 'alpha0': 0.000564405266377033, 'eta0': 1.7027975744846091, 'delta': 0.03160669479299598, 'n': 1.170741418526682, 'nu': 1.5831172596663015, 'a_scale': 4.16632448093979, 'id': 636200}	2	[0,0]	[[[ 0.15055198,11041.48035809, 56.1038404 , 34.7682203 ], [ 0.16182994, 5442.50046476, 56.1038217 , 82.7003638 ]]]	[[[ 0.00005809, 31.0316452 , 18.5943657 ], [5442.50043 , 31.0316348 , 65.6739287 ]]]	[[[0. ,0. ,0. ,0. ], [0.00000033,0.00000033,0.00000033,0.00000033]]]	[[[0.00000002,0. ,0. ], [0.00000033,0.00000033,0.00000033]]]	[[[0. ,0. ,0. ], [0.00000033,0.00000033,0.00000033]]]	[0.77,0.23]
{'B_diff': 0.75, 'I_diff': 0.5, 'T_diff': 0.75, 'N0': 1764.2947780612762, 'h_N': 11.829069789874843, 'r0': 1.5459499153257616, 'a0': 0.0014691710529796094, 'h0': 2.280113466247965, 'alpha0': 0.00024441067356620176, 'eta0': 3.6387386767883982, 'delta': 0.04047289208281923, 'n': 1.099343918465581, 'nu': 1.725416529983201, 'a_scale': 2.191083662295723, 'id': 634800}	2	[0,0]	[[[ 0.37055747, 6318.34177394, 92.3664763 , 110.2859211 ], [ 0.3445696 ,12784.5252821 , 92.3664763 , 47.6784368 ]]]	[[[6318.21425 , 54.732994 , 59.9953052], [ 39.0106821, 54.732994 , 23.4775792]]]	[[[0.,0.,0.,0.], [0.,0.,0.,0.]]]	[[[0.,0.,0.], [0.,0.,0.]]]	[[[0.,0.,0.], [0.,0.,0.]]]	[0.5,0.5]
{'B_diff': 0.75, 'I_diff': 0.5, 'T_diff': 0.75, 'N0': 807.3993986766593, 'h_N': 9.712615492416482, 'r0': 0.9511887687626583, 'a0': 0.0006473780963101134, 'h0': 2.0519016853516465, 'alpha0': 0.0008689471114387968, 'eta0': 2.796493526648787, 'delta': 0.05450179768036009, 'n': 1.6003162990938415, 'nu': 1.3124264930643175, 'a_scale': 2.8683810638596, 'id': 622000}	2	[0,0]	[[[ 16.4804898 ,2038.459181 , 320.905387 , 144.4495871 ], [ 2.00858434,2777.684702 , 247.6184939 , 104.4987194 ]]]	[[[873.383221 ,133.649098 , 91.8637497], [830.293702 ,185.421535 , 82.9396465]]]	[[[2.72382172,0.73666767,0.85567316,0.60212284], [1.07317374,0.40761493,0.99343429,0.73121969]]]	[[[0.76148349,1.4501033 ,0.63655299], [0.63243055,1.22305403,0.86920336]]]	[[[1.22231642,1.28321189,1.07347984], [0.32323714,0.39865346,0.21827568]]]	[0.995,0.005]
{'B_diff': 0.75, 'I_diff': 1.0, 'T_diff': 1.0, 'N0': 1268.3991610651196, 'h_N': 11.977616210564618, 'r0': 1.3969949156224133, 'a0': 0.0006868600709891641, 'h0': 2.2052584579167407, 'alpha0': 0.00033676772842356124, 'eta0': 1.633955694981027, 'delta': 0.038370534080071836, 'n': 1.1745804048832738, 'nu': 1.9398067528402712, 'a_scale': 2.676546155671655, 'id': 636600}	2	[0,0]	[[[ 0.35731574,9446.72168992, 45.9518427 , 22.1060862 ], [ 0.37829287,4727.58681735, 45.9518427 , 50.8913613 ]]]	[[[ 0.11579992, 26.7727324 , 10.4238023 ], [4727.48752 , 26.7727324 , 35.738117 ]]]	[[[0.,0.,0.,0.], [0.,0.,0.,0.]]]	[[[0.,0.,0.], [0.,0.,0.]]]	[[[0.,0.,0.], [0.,0.,0.]]]	[0.74,0.26]
{'B_diff': 0.25, 'I_diff': 0.75, 'T_diff': 0.25, 'N0': 1577.9412172578398, 'h_N': 8.981230070420944, 'r0': 0.5105491763093406, 'a0': 0.001802467170530773, 'h0': 2.0829988518965914, 'alpha0': 0.0007241462547079607, 'eta0': 4.304029085273337, 'delta': 0.04583094013146935, 'n': 1.720204417203518, 'nu': 1.4797544717957736, 'a_scale': 1.277846580887233, 'id': 616000}	1	[0]	[[[ 270.359656 ,4628.976944 , 338.7268041 , 99.94730439]]]	[[[4061.19826 , 315.540875 , 99.9427127]]]	[[[1.51018908,0.74440409,1.62287984,0.73198739]]]	[[[0.75524901,1.65989151,0.73201994]]]	[[[0.69790434,1.16834124,0.96060583]]]	[1.]
{'B_diff': 1.0, 'I_diff': 0.25, 'T_diff': 0.5, 'N0': 992.8680266051755, 'h_N': 18.218313022287337, 'r0': 0.5458544246371573, 'a0': 0.0009664906461772809, 'h0': 1.7327861991641837, 'alpha0': 0.0008345662286952511, 'eta0': 2.3223465549622597, 'delta': 0.03329108589290113, 'n': 1.484888598798461, 'nu': 1.842755251205546, 'a_scale': 2.239448999938, 'id': 637000}	1	[0]	[[[ 1.32865698,3862.075783 , 24.56292371, 55.2018104 ]]]	[[[3010.9156 , 16.2455629, 23.9135977]]]	[[[0.,0.,0.,0.]]]	[[[0.,0.,0.]]]	[[[0.,0.,0.]]]	[1.]
{'B_diff': 0.75, 'I_diff': 0.75, 'T_diff': 0.75, 'N0': 875.7836759678129, 'h_N': 5.789122175350836, 'r0': 1.2234720947026865, 'a0': 0.0015340696799059003, 'h0': 0.8085667675507384, 'alpha0': 0.0006928542700910528, 'eta0': 4.238486258374252, 'delta': 0.03781384597596315, 'n': 1.2660587973989386, 'nu': 1.086193711900146, 'a_scale': 1.9555367467495848, 'id': 635600}	1	[0]	[[[ 9.4984027 ,186.2590463 ,383.669633 ,272.93642497]]]	[[[171.033743,210.024075,272.936424]]]	[[[0.,0.,0.,0.]]]	[[[0.,0.,0.]]]	[[[0.00000003,0.00000001,0.98040878]]]	[1.]
{'B_diff': 1.0, 'I_diff': 0.75, 'T_diff': 0.25, 'N0': 1111.2450016618075, 'h_N': 17.677515138278345, 'r0': 1.613094622379541, 'a0': 0.0019121753232523699, 'h0': 1.8479104715183943, 'alpha0': 0.0008943895188177439, 'eta0': 2.7511125252109867, 'delta': 0.03349363111082325, 'n': 1.707869606461182, 'nu': 1.4840141105697793, 'a_scale': 1.5743247368538982, 'id': 638400}	1	[1]	[[[ 0.4242551 ,5744.17609 , 36.87675912, 56.6587225 ]]]	[[[2152.78635 , 29.303488 , 56.6587225]]]	[[[0.00000033,0.00000033,0.00000033,0.00000033]]]	[[[0.00000033,0.00000033,0.00000033]]]	[[[0.00000033,0.00000033,0. ]]]	[1.]
{'B_diff': 0.75, 'I_diff': 0.5, 'T_diff': 1.0, 'N0': 1095.2966551494478, 'h_N': 5.138239069862388, 'r0': 1.7589534615522133, 'a0': 0.0006227166621817172, 'h0': 1.8978574468345308, 'alpha0': 0.00030289039119931556, 'eta0': 5.008749682193983, 'delta': 0.05932492229743199, 'n': 1.1252631938659805, 'nu': 1.319566701276895, 'a_scale': 4.491793640523545, 'id': 622200}	1	[1]	[[[ 2.37056774,1189.499262 ,1539.426966 , 36.4593753 ]]]	[[[333.772455 ,682.21558 , 36.4593753]]]	[[[0.80690348,0.71683937,0.21872402,0.38277862]]]	[[[1.13011881,0.67040935,0.38277862]]]	[[[1.23185017,0.59351601,0. ]]]	[1.]
{'B_diff': 0.25, 'I_diff': 0.5, 'T_diff': 0.25, 'N0': 1009.0378141499741, 'h_N': 5.847467785554972, 'r0': 1.4947229758235465, 'a0': 0.001705627136267936, 'h0': 1.4816329301185864, 'alpha0': 0.00039040871944878643, 'eta0': 3.260603506845099, 'delta': 0.042341912217473805, 'n': 1.411215843672445, 'nu': 1.528898221407408, 'a_scale': 3.4622079809406383, 'id': 615200}	1	[0]	[[[ 10.9107871,2746.660687 , 186.4378327, 212.3500408]]]	[[[2466.53509 , 90.5769193, 171.074295 ]]]	[[[3.24738827,0.46233381,1.12555681,0.45420806]]]	[[[0.4724809 ,1.23897365,0.49326646]]]	[[[0.38768799,1.03609809,0.29544967]]]	[1.]
{'B_diff': 0.75, 'I_diff': 0.75, 'T_diff': 0.5, 'N0': 1364.0149094188628, 'h_N': 11.23328933631609, 'r0': 1.168175251685917, 'a0': 0.0006118948335825995, 'h0': 0.9808994276611489, 'alpha0': 0.0008666146947707144, 'eta0': 2.403906883245872, 'delta': 0.05613770512405161, 'n': 1.2177355720089635, 'nu': 1.0975422018830696, 'a_scale': 1.5650010431120598, 'id': 622600}	1	[0]	[[[ 2.63403932,3475.137562 , 366.902582 , 305.7774801 ]]]	[[[951.825092,265.201437,256.519508]]]	[[[0.89538944,0.44145341,0.8715891 ,0.36250554]]]	[[[0.67606846,1.05917326,0.39756616]]]	[[[0.35663195,0.47586715,0.18189427]]]	[1.]
{'B_diff': 1.0, 'I_diff': 0.75, 'T_diff': 0.75, 'N0': 1064.1285030324893, 'h_N': 13.512827640135146, 'r0': 0.868147548723385, 'a0': 0.0005317661884726798, 'h0': 1.959305174713054, 'alpha0': 0.0007270384557775002, 'eta0': 4.0368059117510136, 'delta': 0.03212420755938226, 'n': 1.6216708907175454, 'nu': 1.5678006621649496, 'a_scale': 1.875622684296949, 'id': 638800}	1	[0]	[[[ 0.6142827,5766.66358 , 58.1288185, 64.0081294]]]	[[[1592.64997 , 33.2098892, 47.8844254]]]	[[[0.,0.,0.,0.]]]	[[[0.,0.,0.]]]	[[[0.,0.,0.]]]	[1.]
{'B_diff': 0.75, 'I_diff': 0.5, 'T_diff': 0.5, 'N0': 1419.6884897765208, 'h_N': 7.645054721655143, 'r0': 1.5270512761595867, 'a0': 0.0011225260296939886, 'h0': 2.026214933312737, 'alpha0': 0.0002259561996240724, 'eta0': 5.1207255174246855, 'delta': 0.05005246731185199, 'n': 1.4506009608992727, 'nu': 1.8388217319943396, 'a_scale': 4.007210211422352, 'id': 609000}	1	[0]	[[[ 66.2873442,1899.7815905, 769.361441 , 277.1589765]]]	[[[1898.12829 , 183.719703, 234.954566]]]	[[[2.11696178,0.91339382,0.66912263,0.48253876]]]	[[[0.91399567,0.97773675,0.56151368]]]	[[[0.64135736,0.60415547,0.04537083]]]	[1.]
{'B_diff': 0.25, 'I_diff': 1.0, 'T_diff': 1.0, 'N0': 1499.777494078178, 'h_N': 14.361163261365089, 'r0': 1.3114785669880218, 'a0': 0.0013798632665345681, 'h0': 1.8169735118675991, 'alpha0': 0.0002553702901479599, 'eta0': 2.872761830433833, 'delta': 0.053696314159086725, 'n': 1.8681384660698068, 'nu': 1.61557904506473, 'a_scale': 3.8471603860224564, 'id': 617400}	2	[0,0]	[[[ 631.519569 ,2619.48479 , 544.547166 , 85.3342282], [ 419.072509 ,3334.14765 , 646.211697 , 117.3424274]]]	[[[1020.08017 , 178.998202 , 41.5787508], [1708.39517 , 151.940983 , 52.4181034]]]	[[[0.94168086,1.20431503,1.02293286,0.23346185], [1.2594022 ,0.94168301,0.99370957,0.4730631 ]]]	[[[1.17776659,2.10406332,0.87066118], [0.99988593,1.94003322,0.85741884]]]	[[[1.2348988 ,1.38658769,0.59869956], [1.11246892,1.18587537,0.73758778]]]	[0.225,0.775]
{'B_diff': 0.25, 'I_diff': 0.25, 'T_diff': 0.25, 'N0': 1882.7289112106328, 'h_N': 8.37159822040677, 'r0': 1.8612884419185638, 'a0': 0.0010862156763427901, 'h0': 0.9627846236481677, 'alpha0': 0.0008031123301523889, 'eta0': 3.457894690129973, 'delta': 0.05962708709915816, 'n': 1.5242631458003217, 'nu': 1.9391262619602978, 'a_scale': 3.39069957055757, 'id': 601600}	1	[0]	[[[ 237.798876,5003.241811, 588.461809, 206.179854]]]	[[[4649.75363 , 229.299911, 194.895434]]]	[[[1.64486539,0.75894935,1.27451538,0.68414188]]]	[[[0.76379918,1.41516425,0.69733072]]]	[[[0.70975952,1.20314756,0.45942913]]]	[1.]
{'B_diff': 1.0, 'I_diff': 0.25, 'T_diff': 1.0, 'N0': 1693.5421430895979, 'h_N': 8.680436627787925, 'r0': 0.6975166820126691, 'a0': 0.0014154796875578675, 'h0': 1.7328736284403432, 'alpha0': 0.00022630434854471008, 'eta0': 4.233116548103122, 'delta': 0.0325340518668761, 'n': 1.5058855193093401, 'nu': 1.632283883306306, 'a_scale': 3.0935837750285713, 'id': 637400}	1	[0]	[[[ 0.53879189,6829.3262 , 91.5475602 , 165.609866 ]]]	[[[3801.80948 , 68.5726735, 84.1260295]]]	[[[0.,0.,0.,0.]]]	[[[0.,0.,0.]]]	[[[0.,0.,0.]]]	[1.]
{'B_diff': 1.0, 'I_diff': 0.5, 'T_diff': 0.5, 'N0': 1635.714348664435, 'h_N': 18.930131685452302, 'r0': 0.7514834435057198, 'a0': 0.0007837947170785803, 'h0': 1.5870379949175635, 'alpha0': 0.0004518883234451681, 'eta0': 2.904429883687116, 'delta': 0.05704896827904585, 'n': 1.0471752220232875, 'nu': 1.7990724528886468, 'a_scale': 4.226196154674694, 'id': 637800}	1	[1]	[[[ 1.73223733,5636.62429 , 80.0114247 , 57.60064936]]]	[[[5636.62429 , 40.3071225, 50.8266751]]]	[[[0.,0.,0.,0.]]]	[[[0.,0.,0.]]]	[[[0.,0.,0.]]]	[1.]
{'B_diff': 0.25, 'I_diff': 0.25, 'T_diff': 0.25, 'N0': 1707.7332415259589, 'h_N': 9.489737472894236, 'r0': 1.727440875038305, 'a0': 0.0013039237203398297, 'h0': 0.6264151904597339, 'alpha0': 0.00044399317041816455, 'eta0': 1.8119022789388506, 'delta': 0.03412775906510505, 'n': 1.5021843500200198, 'nu': 1.25828033431873, 'a_scale': 1.086642607673826, 'id': 640000}	1	[1]	[[[ 0.38714119,4782.42498 , 94.2980144 , 555.249128 ]]]	[[[2822.33706 , 73.5801893, 0. ]]]	[[[0.00000033,0.00000033,0.00000033,0.00000033]]]	[[[0.00000033,0.00000033,0. ]]]	[[[0.00000033,0.00000033,0.00000033]]]	[1.]
{'B_diff': 0.25, 'I_diff': 0.5, 'T_diff': 0.25, 'N0': 1211.8938189786952, 'h_N': 9.211600283596798, 'r0': 1.8966853593973403, 'a0': 0.001565858999536892, 'h0': 1.2984746007419647, 'alpha0': 0.0005951479870798996, 'eta0': 2.961430112222262, 'delta': 0.05323470073165685, 'n': 1.7454664014912784, 'nu': 1.7354078871300163, 'a_scale': 2.6114839933423557, 'id': 628000}	2	[1,0]	[[[ 42.9757583 ,4038.720858 , 228.293238 , 151.916194 ], [ 0.30816577,5987.39943 , 61.5080065 , 74.2502081 ]]]	[[[3468.76421 , 108.383895 , 151.916194 ], [2883.03693 , 31.7324327, 56.2935237]]]	[[[2.67349621,0.47514586,1.52201233,0.6428313 ], [0. ,0. ,0. ,0. ]]]	[[[0.48666699,1.67330645,0.6428313 ], [0. ,0. ,0. ]]]	[[[0.43304214,1.40135239,0. ], [0. ,0. ,0. ]]]	[0.415,0.585]
{'B_diff': 1.0, 'I_diff': 0.75, 'T_diff': 0.75, 'N0': 1503.6177811754148, 'h_N': 6.695536666128265, 'r0': 1.50846875259066, 'a0': 0.0018147445315462626, 'h0': 1.7520679415152953, 'alpha0': 0.0008376694543907607, 'eta0': 5.036953833910063, 'delta': 0.03517290033856944, 'n': 1.47439026938159, 'nu': 1.3527447080494523, 'a_scale': 2.805235430592176, 'id': 626000}	1	[0]	[[[ 13.527671,2799.797759, 614.728221, 402.254035]]]	[[[834.941739,164.748859,266.700425]]]	[[[4.15048686,1.09801958,0.79542738,0.47945923]]]	[[[1.10659368,2.31662574,0.53116663]]]	[[[1.44453331,0.9894613 ,1.01786615]]]	[1.]
{'B_diff': 0.25, 'I_diff': 0.5, 'T_diff': 1.0, 'N0': 1419.3807391105827, 'h_N': 10.476671013657423, 'r0': 1.0456232393040827, 'a0': 0.0014875219165752065, 'h0': 1.0951422835909694, 'alpha0': 0.000252151151665529, 'eta0': 2.7462886830992694, 'delta': 0.04235002816967016, 'n': 1.7612746899278962, 'nu': 1.7925921826574989, 'a_scale': 2.4499334897245344, 'id': 641400}	1	[0]	[[[ 0.5694321,6453.11206 , 75.3753624, 149.0458912]]]	[[[2684.28894 , 47.487986 , 75.4916372]]]	[[[0.00000033,0.00000033,0.00000033,0.00000033]]]	[[[0.00000033,0.00000033,0.00000033]]]	[[[0.00000033,0.00000033,0.00000033]]]	[1.]
{'B_diff': 1.0, 'I_diff': 1.0, 'T_diff': 0.5, 'N0': 1139.2421714739876, 'h_N': 13.687743171328362, 'r0': 1.2816412967852195, 'a0': 0.0007521924872832158, 'h0': 2.243331185873913, 'alpha0': 0.0006249903404350663, 'eta0': 2.0918844668766208, 'delta': 0.03720782259242037, 'n': 1.8698256961897153, 'nu': 1.2195703841897672, 'a_scale': 1.7486984573628357, 'id': 639400}	1	[0]	[[[ 0.55900591,5691.96913 , 140.0014957 , 103.35538252]]]	[[[1223.56924 , 88.5262428, 103.291222 ]]]	[[[0.00000094,0.00000191,0.00000438,0.00000202]]]	[[[0.00000281,0.00000199,0.00000474]]]	[[[0.0000032 ,0.00001532,0.00437081]]]	[1.]
{'B_diff': 0.25, 'I_diff': 0.5, 'T_diff': 1.0, 'N0': 1659.775973552755, 'h_N': 8.596970293331477, 'r0': 1.3281615659546528, 'a0': 0.0018730414920294957, 'h0': 0.6489808206390988, 'alpha0': 0.0004401791046657, 'eta0': 3.6893100837620993, 'delta': 0.03778866808109476, 'n': 1.785673783148705, 'nu': 1.3284863279465355, 'a_scale': 2.2662410087948643, 'id': 590200}	2	[0,1]	[[[ 110.395572 ,1649.97227 , 237.8334016, 591.402895 ], [1533.42985 , 20.5518694, 170.159752 , 22.3907691]]]	[[[1201.67918 , 167.568296 , 349.917141 ], [ 10.1153999, 111.273916 , 0. ]]]	[[[1.33243694,0.86028405,0.94471707,0.1154871 ], [0.00000033,0.00000033,0.00000033,0.00000033]]]	[[[0.89460767,1.06897706,0.1617348 ], [0.00000033,0.00000033,0. ]]]	[[[0.80919895,0.66003414,0.04860201], [0.00000033,0.00000033,0.00000033]]]	[0.94,0.06]
{'B_diff': 1.0, 'I_diff': 0.75, 'T_diff': 0.5, 'N0': 782.6373752857453, 'h_N': 9.80495669500961, 'r0': 0.6956027317189852, 'a0': 0.000726926765723153, 'h0': 0.6088786739521539, 'alpha0': 0.0003192839558901775, 'eta0': 4.990440815680934, 'delta': 0.035029885452850566, 'n': 1.8965114148032987, 'nu': 1.7145356821022437, 'a_scale': 2.952564971239269, 'id': 587400}	1	[0]	[[[ 48.56385 ,255.0523925,102.2640809,321.458035 ]]]	[[[235.991319, 49.114724,277.024457]]]	[[[0.70834582,0.82976962,0.45354112,0.03816586]]]	[[[0.87229775,0.65145755,0.04295262]]]	[[[0.30619801,0.28907088,0.00877548]]]	[1.]
{'B_diff': 0.25, 'I_diff': 0.75, 'T_diff': 0.75, 'N0': 744.597553591344, 'h_N': 19.320845129808948, 'r0': 1.2851159720874168, 'a0': 0.001138555018739412, 'h0': 0.9009765771477944, 'alpha0': 0.00022238610082822493, 'eta0': 4.17616459743963, 'delta': 0.03056703459269426, 'n': 1.1165603737918994, 'nu': 1.6250815635857454, 'a_scale': 1.864436891436942, 'id': 642000}	1	[0]	[[[ 1.45074029,1422.776086 , 102.8158465 , 249.303891 ]]]	[[[768.73328 , 58.7593957,133.406714 ]]]	[[[0.00000033,0.00000033,0.00000033,0.00000033]]]	[[[0.00000033,0.00000033,0.00000033]]]	[[[0.00000033,0.00000033,0.00000033]]]	[1.]
{'B_diff': 0.25, 'I_diff': 0.5, 'T_diff': 0.5, 'N0': 637.4859202797302, 'h_N': 16.664712733995458, 'r0': 0.8450533523555082, 'a0': 0.0012037825506439294, 'h0': 2.0244423847513966, 'alpha0': 0.000467500917306711, 'eta0': 1.423910810571264, 'delta': 0.03539124710924948, 'n': 1.0774563804110824, 'nu': 1.481390902066848, 'a_scale': 1.743562624910713, 'id': 641000}	1	[0]	[[[ 0.99408868,2815.201354 , 71.6920824 , 71.790583 ]]]	[[[861.636454 , 45.8555609, 40.5438425]]]	[[[0.,0.,0.,0.]]]	[[[0.,0.,0.]]]	[[[0.,0.,0.]]]	[1.]
{'B_diff': 1.0, 'I_diff': 0.75, 'T_diff': 0.25, 'N0': 1653.1440893892698, 'h_N': 10.966570122727969, 'r0': 1.814288661137118, 'a0': 0.0015806490251444993, 'h0': 1.1108516237996422, 'alpha0': 0.00022181800069385655, 'eta0': 4.560741359362597, 'delta': 0.0467195102773311, 'n': 1.646152515594623, 'nu': 1.5386679103153733, 'a_scale': 2.1168122640777502, 'id': 600000}	1	[1]	[[[ 43.777612 ,2191.8944445, 275.702116 , 487.99227 ]]]	[[[2141.80543 , 153.571047, 487.99227 ]]]	[[[2.28432732,0.57125742,0.80525616,0.15872779]]]	[[[0.57599602,1.00626461,0.15872779]]]	[[[0.41378597,0.57636725,0. ]]]	[1.]
{'B_diff': 0.25, 'I_diff': 0.25, 'T_diff': 0.75, 'N0': 842.2075554059907, 'h_N': 17.33040164424121, 'r0': 1.5633767900910627, 'a0': 0.00110430566314269, 'h0': 1.4312184276936795, 'alpha0': 0.000546481452017783, 'eta0': 2.134940858341909, 'delta': 0.04478336363931004, 'n': 1.1196665792163287, 'nu': 1.5765408291495566, 'a_scale': 2.259464878157382, 'id': 640400}	1	[0]	[[[ 0.61944409,4455.117665 , 59.9846254 , 84.35124739]]]	[[[134.411605 , 47.3706357 , 9.82511829]]]	[[[0.,0.,0.,0.]]]	[[[0.,0.,0.]]]	[[[0.,0.,0.]]]	[1.]
{'B_diff': 0.75, 'I_diff': 0.25, 'T_diff': 0.25, 'N0': 2050.8821307700728, 'h_N': 12.035968984091927, 'r0': 1.158874789315095, 'a0': 0.0009884414618636082, 'h0': 0.9358921523803476, 'alpha0': 0.0006723044865150755, 'eta0': 3.8750874632254524, 'delta': 0.04201280200535859, 'n': 1.0964166829386803, 'nu': 1.8824274746474883, 'a_scale': 1.4274843600971177, 'id': 620800}	3	[0,0,0]	[[[ 73.9813849 ,5964.88643045, 282.245617 , 230.7294386 ], [ 0.5009298 ,7745.0402865 , 32.551158 , 120.401465 ], [ 0.5009298 ,7745.0402865 , 32.5511578 , 120.401464 ]]]	[[[5963.42686 , 177.702252 , 149.847476 ], [7715.86189 , 21.6419441, 0. ], [7715.86189 , 21.641944 , 0. ]]]	[[[2.66053981,0.45965843,1.92659371,0.58980753], [0. ,0. ,0.0000001 ,0.00000003], [0. ,0. ,0.00000011,0.00000003]]]	[[[0.45967628,2.01460465,0.64381377], [0. ,0.0000001 ,1. ], [0. ,0.00000011,0. ]]]	[[[0.3942514 ,1.78897273,0.49041269], [0. ,0.0000001 ,0.00000003], [0. ,0.00000011,0.00000003]]]	[0.96 ,0.035,0.005]
{'B_diff': 1.0, 'I_diff': 1.0, 'T_diff': 0.75, 'N0': 867.7617469505781, 'h_N': 7.122702493080381, 'r0': 1.6772782936155262, 'a0': 0.0018092883091492245, 'h0': 0.8025471247906674, 'alpha0': 0.0006915370785958017, 'eta0': 3.3984531923151162, 'delta': 0.05483936285984807, 'n': 1.3451687826511476, 'nu': 1.026261262154586, 'a_scale': 1.1674544705596657, 'id': 639600}	2	[1,1]	[[[580.120104 , 36.58422012,786.686025 , 0. ], [116.957251 ,124.4167231 ,381.549619 ,360.44491 ]]]	[[[ 36.0128399, 0. , 0. ], [ 79.0462049,381.549619 , 0. ]]]	[[[0.00000033,0.00000033,0.00000033,0. ], [0. ,0. ,0. ,0. ]]]	[[[0.00000033,0. ,0. ], [0. ,0. ,0. ]]]	[[[0.00000033,0.00000033,0. ], [0. ,0. ,0. ]]]	[0.17,0.83]
{'B_diff': 0.25, 'I_diff': 0.25, 'T_diff': 0.75, 'N0': 658.3349037678086, 'h_N': 5.032234673316076, 'r0': 1.022497393269071, 'a0': 0.0016960539643107921, 'h0': 0.9260182068276785, 'alpha0': 0.00026464593766366295, 'eta0': 3.4501559115757288, 'delta': 0.059600539772299885, 'n': 1.3787976429917923, 'nu': 1.9668154693552435, 'a_scale': 1.059887802957244, 'id': 614800}	1	[1]	[[[ 59.2537691,1806.925355 , 155.0365301, 145.694095 ]]]	[[[1516.04455 , 95.8757133, 0. ]]]	[[[1.83766642,0.62354322,1.29264211,0.22091518]]]	[[[0.63172728,1.34958539,0. ]]]	[[[0.59169322,1.20534855,0.22091518]]]	[1.]
{'B_diff': 0.25, 'I_diff': 1.0, 'T_diff': 0.5, 'N0': 1185.1515177166052, 'h_N': 8.956166392539629, 'r0': 0.7754440683187341, 'a0': 0.0020304047056386096, 'h0': 1.8314244198321645, 'alpha0': 0.0003436360000880285, 'eta0': 2.8561286138460176, 'delta': 0.03218638592995824, 'n': 1.4304774029884566, 'nu': 1.957200163666195, 'a_scale': 3.3396483352314075, 'id': 642600}	1	[0]	[[[ 0.4365014,6454.45015 , 41.330625 , 57.9672566]]]	[[[1309.39667 , 21.7335746, 38.5090489]]]	[[[0.00000033,0.00000033,0.00000033,0.00000033]]]	[[[0.00000033,0.00000033,0.00000033]]]	[[[0.00000033,0.00000033,0.00000033]]]	[1.]
{'B_diff': 1.0, 'I_diff': 0.75, 'T_diff': 0.25, 'N0': 1928.6356607969735, 'h_N': 5.498090949938169, 'r0': 1.4578814380090521, 'a0': 0.000895667870253916, 'h0': 1.1181150994535307, 'alpha0': 0.00045701720459978004, 'eta0': 3.8255759328788117, 'delta': 0.038771816571571735, 'n': 1.0714556934482478, 'nu': 1.407484173518915, 'a_scale': 1.6418357859129764, 'id': 625600}	2	[1,1]	[[[ 0.87045146,8653.899541 , 372.6209649 , 309.741861 ], [ 0.58861164,4159.79874 , 197.5621992 , 386.479227 ]]]	[[[ 741.972031, 309.143821, 309.741861], [4159.79874 , 178.078121, 386.479227]]]	[[[2.99928967,0.44607196,1.76906478,0.83055375], [1.45437939,0.457344 ,1.50683259,0.45576328]]]	[[[1.09800085,1.80143701,0.83055375], [0.457344 ,1.55832725,0.45576328]]]	[[[0.45824666,1.94329648,0. ], [0. ,1.08001769,0. ]]]	[0.985,0.015]
{'B_diff': 1.0, 'I_diff': 0.5, 'T_diff': 1.0, 'N0': 1722.0621466168363, 'h_N': 19.395223057131442, 'r0': 1.640698980086462, 'a0': 0.001992659746215997, 'h0': 1.356561997953539, 'alpha0': 0.0008056418220259992, 'eta0': 5.155526787681346, 'delta': 0.031272315990294494, 'n': 1.6627967309829252, 'nu': 1.4062242943239363, 'a_scale': 3.36597974664638, 'id': 612600}	1	[0]	[[[ 48.2697022,2962.79272 , 308.525943 , 418.801222 ]]]	[[[2451.94187, 166.1734 , 262.29066]]]	[[[2.26491207,0.75500031,1.22357842,0.4295847 ]]]	[[[0.75329155,2.03266113,0.50612912]]]	[[[1.09525861,1.66171483,0.62663784]]]	[1.]
{'B_diff': 0.5, 'I_diff': 0.25, 'T_diff': 0.75, 'N0': 578.8276890843578, 'h_N': 17.980809323903788, 'r0': 0.7090854670384534, 'a0': 0.0014354022556532185, 'h0': 1.4492928230857862, 'alpha0': 0.0005563678027568204, 'eta0': 1.6610180918771673, 'delta': 0.03319701231225241, 'n': 1.2294535605869323, 'nu': 1.5305343791698087, 'a_scale': 3.6278185912686056, 'id': 643600}	1	[0]	[[[ 1.28130711,2749.419868 , 56.8408697 , 86.7565137 ]]]	[[[273.776468 , 38.7692956, 36.5325454]]]	[[[0.00000033,0.00000033,0.00000033,0.00000033]]]	[[[0.00000033,0.00000033,0.00000033]]]	[[[0.00000033,0.00000033,0.00000033]]]	[1.]
{'B_diff': 0.25, 'I_diff': 0.75, 'T_diff': 1.0, 'N0': 1679.6394878381823, 'h_N': 19.503264592071105, 'r0': 0.5520231537790878, 'a0': 0.0014003507839677846, 'h0': 1.2136714167161857, 'alpha0': 0.00038296039583870205, 'eta0': 1.9020971138075944, 'delta': 0.041037678866415996, 'n': 1.0546086383100326, 'nu': 1.6657878990824604, 'a_scale': 2.2760538809149407, 'id': 642200}	3	[0,1,1]	[[[ 1.84947095,9253.0486668 , 73.3973451 , 109.0650444 ], [1679.63893 , 0. , 0. , 0. ], [ 1.9431609 ,6991.88304 , 73.3973206 , 141.2045541 ]]]	[[[ 15.9442168, 45.1331577, 57.5844925], [ 0. , 0. , 0. ], [6991.88304 , 45.1331426, 79.2169227]]]	[[[0. ,0. ,0. ,0. ], [0.00000033,0. ,0. ,0. ], [0.00000033,0.00000033,0.00000033,0.00000033]]]	[[[0. ,0. ,0. ], [0. ,0. ,0. ], [0.00000033,0.00000033,0.00000033]]]	[[[0. ,0. ,0. ], [0. ,0. ,0. ], [0. ,0.00000033,0.00000033]]]	[0.95,0.02,0.03]
{'B_diff': 0.25, 'I_diff': 0.75, 'T_diff': 1.0, 'N0': 978.1415246252177, 'h_N': 5.062993111985641, 'r0': 1.84196960816206, 'a0': 0.0008674081761834462, 'h0': 1.918376410495366, 'alpha0': 0.0007565033114218029, 'eta0': 3.5183956867407544, 'delta': 0.04373458236736092, 'n': 1.8731313684312563, 'nu': 1.9747025673537395, 'a_scale': 4.513088982642654, 'id': 629400}	1	[0]	[[[ 24.9739523,3472.023463 , 219.3105752, 100.4099854]]]	[[[3085.66938 , 21.1655382, 64.3329298]]]	[[[3.43187304,0.42694324,1.44894585,0.77234537]]]	[[[0.42752991,0.88010817,0.97401267]]]	[[[0.44368527,1.53586856,0.57324378]]]	[1.]
{'B_diff': 0.5, 'I_diff': 0.5, 'T_diff': 1.0, 'N0': 2199.7191967044273, 'h_N': 11.157408465509562, 'r0': 1.636359277581312, 'a0': 0.002066242967462532, 'h0': 1.2171322868368928, 'alpha0': 0.0004676746819581045, 'eta0': 4.659658390757992, 'delta': 0.04734568820972285, 'n': 1.989004754184367, 'nu': 1.3147927906287977, 'a_scale': 4.6905765982707255, 'id': 644600}	1	[1]	[[[2084.66142 , 18.26187289, 201.3851995 , 0. ]]]	[[[ 10.0338303,110.10086 , 0. ]]]	[[[0.00000033,0.00000033,0.00000033,0. ]]]	[[[0.00000033,0.00000033,0. ]]]	[[[0.00000033,0.00000033,0. ]]]	[1.]
{'B_diff': 0.5, 'I_diff': 0.75, 'T_diff': 0.5, 'N0': 1099.980053575927, 'h_N': 10.885891808177451, 'r0': 1.585420097311892, 'a0': 0.0017943206747694453, 'h0': 1.1311113975783853, 'alpha0': 0.0007287082789205736, 'eta0': 2.666038537781792, 'delta': 0.0483971156051765, 'n': 1.7681864631145923, 'nu': 1.6165887535577959, 'a_scale': 2.0615062541749047, 'id': 645000}	1	[0]	[[[ 0.42873973,5264.15 , 64.3268418 , 96.4714331 ]]]	[[[1889.79993 , 35.1847677, 73.0580466]]]	[[[0.00000033,0.00000033,0.00000033,0.00000033]]]	[[[0.00000033,0.00000033,0.00000033]]]	[[[0.00000033,0.00000033,0.00000033]]]	[1.]
{'B_diff': 0.25, 'I_diff': 0.75, 'T_diff': 1.0, 'N0': 1116.310515106803, 'h_N': 14.19012245112313, 'r0': 1.1811723863927235, 'a0': 0.001969004463091304, 'h0': 1.2477021327876392, 'alpha0': 0.0007262462147646175, 'eta0': 5.150180983992066, 'delta': 0.04786723056437435, 'n': 1.3295070388881243, 'nu': 1.9453072302750334, 'a_scale': 1.4321319806662018, 'id': 616600}	2	[1,1]	[[[ 130.034305 ,3078.56719 , 299.269782 , 87.6239807 ], [ 968.297538 , 31.85819944, 367.995048 , 0. ]]]	[[[2746.91751 , 195.820243 , 87.6239807], [ 27.3580849, 0. , 0. ]]]	[[[1.66413076,0.69762245,1.36703216,0.47263946], [0.00000033,0.00000033,0.00000033,0. ]]]	[[[0.70280639,1.54533052,0.47263946], [0.00000033,0. ,0. ]]]	[[[0.66506006,1.0744159 ,0. ], [0.00000033,0.00000033,0. ]]]	[0.985,0.015]
{'B_diff': 0.5, 'I_diff': 0.25, 'T_diff': 0.25, 'N0': 1535.3195871197283, 'h_N': 10.316389550041643, 'r0': 1.5264570793666903, 'a0': 0.0010592464456715312, 'h0': 1.9431072932727196, 'alpha0': 0.0004407694181592643, 'eta0': 1.3209586821041548, 'delta': 0.03959585355957773, 'n': 1.4205270622438493, 'nu': 1.622436782833864, 'a_scale': 3.375318114407557, 'id': 643200}	1	[0]	[[[ 0.30779351,6779.75998 , 59.9266618 , 77.0606821 ]]]	[[[5399.78251 , 33.5863819, 47.6600563]]]	[[[0.,0.,0.,0.]]]	[[[0.,0.,0.]]]	[[[0.,0.,0.]]]	[1.]
{'B_diff': 0.5, 'I_diff': 0.5, 'T_diff': 0.5, 'N0': 735.2059301448736, 'h_N': 17.588845589980274, 'r0': 0.8415729689253015, 'a0': 0.0014818027528032988, 'h0': 1.3706911878945438, 'alpha0': 0.0004025206941538409, 'eta0': 4.579657363299818, 'delta': 0.057155596800737354, 'n': 1.4679928336207064, 'nu': 1.5399612469058033, 'a_scale': 1.8011351788120171, 'id': 605800}	2	[1,1]	[[[255.424809 ,400.0461335,447.123547 , 82.096633 ], [541.546145 , 68.9196642,226.871631 , 28.2473705]]]	[[[383.179843 ,163.416289 , 82.096633 ], [ 49.9157784,113.521818 , 28.2473705]]]	[[[0.66712708,1.68073181,0.54863973,0.07337611], [0. ,0. ,0. ,0. ]]]	[[[1.69572386,0.7252993 ,0.07337611], [0. ,0. ,0. ]]]	[[[1.38395386,0.44971922,0. ], [0. ,0. ,0. ]]]	[0.99,0.01]
{'B_diff': 0.5, 'I_diff': 0.75, 'T_diff': 1.0, 'N0': 1112.6782919524205, 'h_N': 8.029740026056942, 'r0': 1.9487723538216182, 'a0': 0.0015118752447639138, 'h0': 1.4765332595049268, 'alpha0': 0.00042396193426328006, 'eta0': 3.8538254904130493, 'delta': 0.032059110159217634, 'n': 1.2577897671674252, 'nu': 1.9439305935251592, 'a_scale': 2.062062304249655, 'id': 645400}	1	[0]	[[[ 0.15279777,6737.458625 , 39.9432577 , 60.9984727 ]]]	[[[468.036795 , 23.280453 , 32.6123478]]]	[[[0.,0.,0.,0.]]]	[[[0.,0.,0.]]]	[[[0.,0.,0.]]]	[1.]
{'B_diff': 0.5, 'I_diff': 0.5, 'T_diff': 0.25, 'N0': 1583.070104949646, 'h_N': 5.530356923268521, 'r0': 1.6647440499849622, 'a0': 0.0005573322064946866, 'h0': 2.0983206283970572, 'alpha0': 0.000760148539114655, 'eta0': 2.760128287529599, 'delta': 0.04000224762467519, 'n': 1.7795482878626645, 'nu': 1.5180036377588804, 'a_scale': 2.1970393956724807, 'id': 644000}	1	[0]	[[[ 0.14763777,8775.34887 , 57.2939452 , 49.87682061]]]	[[[2975.0074 , 32.5650964, 44.1950294]]]	[[[0.,0.,0.,0.]]]	[[[0.,0.,0.]]]	[[[0.,0.,0.]]]	[1.]
{'B_diff': 1.0, 'I_diff': 0.5, 'T_diff': 0.5, 'N0': 2152.745695489537, 'h_N': 10.221748692220388, 'r0': 1.6058398659155693, 'a0': 0.001861435044286342, 'h0': 1.025493008423099, 'alpha0': 0.0004329132978208709, 'eta0': 4.6024210590802905, 'delta': 0.031847888935267785, 'n': 1.6387949807393138, 'nu': 1.2048259953474982, 'a_scale': 3.036792945219449, 'id': 599400}	2	[0,0]	[[[ 148.938758,2062.827887, 491.198488, 782.02284 ], [ 148.798688,2106.863272, 491.101341, 779.722868]]]	[[[946.092877,185.781305,507.769223], [942.821512,185.38689 ,505.867526]]]	[[[1.28921505,1.17273241,0.77633857,0.21911008], [1.28185738,1.10562472,0.76415301,0.214633 ]]]	[[[1.09456828,1.44373641,0.19498816], [1.12154669,1.42398017,0.19854726]]]	[[[1.63570846,1.10666862,0.58183827], [1.46468898,1.10051505,0.57831291]]]	[0.995,0.005]
{'B_diff': 0.5, 'I_diff': 1.0, 'T_diff': 0.5, 'N0': 2063.630459807484, 'h_N': 16.21900086506907, 'r0': 1.234097134933192, 'a0': 0.0009147971685346172, 'h0': 0.9689148365499205, 'alpha0': 0.0008604154353739572, 'eta0': 3.7533673608635976, 'delta': 0.056815335978321696, 'n': 1.2405992088014663, 'nu': 1.634409728093586, 'a_scale': 3.781944915051858, 'id': 620200}	1	[1]	[[[ 62.8025894 ,4285.33139044, 629.346033 , 382.674271 ]]]	[[[4284.75151 , 163.350438, 382.674271]]]	[[[2.83048203,0.62313313,0.91377777,0.50238127]]]	[[[0.62323967,1.75207558,0.50238127]]]	[[[1.67019933,0.75944093,0. ]]]	[1.]
{'B_diff': 1.0, 'I_diff': 0.75, 'T_diff': 1.0, 'N0': 1767.4755582492726, 'h_N': 16.659659857954086, 'r0': 1.8747365560795641, 'a0': 0.0017646848570019222, 'h0': 2.0729080221380998, 'alpha0': 0.0003997580221937764, 'eta0': 2.746264706531626, 'delta': 0.055781132623502025, 'n': 1.8009305050492561, 'nu': 1.7983765159271055, 'a_scale': 2.547972273353885, 'id': 639000}	2	[0,0]	[[[ 0.68627305, 5360.8226323 , 188.9956302 , 149.2158688 ], [ 0.55036447,11754.31417 , 100.5629378 , 35.9776019 ]]]	[[[5286.50384 , 42.1528852, 91.9879244], [1870.76906 , 43.7652645, 22.7090928]]]	[[[0.26256523,0.18701973,1.00659094,0.64835695], [0.01061502,0.01619793,0.38805173,0.27286115]]]	[[[0.18843381,0.47315741,0.7929689 ], [0.04507227,0.04990813,0.11627216]]]	[[[0.13367583,1.23882681,0.48021395], [0.02572032,0.7112708 ,0.66319931]]]	[0.535,0.465]
{'B_diff': 0.75, 'I_diff': 0.25, 'T_diff': 0.75, 'N0': 959.2886132300061, 'h_N': 5.637303218615941, 'r0': 0.9177064283026765, 'a0': 0.0010536180635344699, 'h0': 1.2859409155045538, 'alpha0': 0.000635918643930039, 'eta0': 2.973650819804434, 'delta': 0.0504156807564561, 'n': 1.3166860515899694, 'nu': 1.7800352886712028, 'a_scale': 1.9248517877887281, 'id': 646800}	1	[1]	[[[ 0.38464849,4074.61701 , 40.77683723, 94.8366253 ]]]	[[[2700.77384 , 32.8971958, 0. ]]]	[[[0.00000033,0.00000033,0.00000033,0.00000033]]]	[[[0.00000033,0.00000033,0. ]]]	[[[0.00000033,0.00000033,0.00000033]]]	[1.]
{'B_diff': 0.5, 'I_diff': 1.0, 'T_diff': 0.5, 'N0': 892.6565491679271, 'h_N': 17.058816995070025, 'r0': 1.279599273385077, 'a0': 0.000937893963549758, 'h0': 1.9515529027846985, 'alpha0': 0.0006487479953080012, 'eta0': 4.531750224534024, 'delta': 0.03715710129307162, 'n': 1.833285280859433, 'nu': 1.698694300444056, 'a_scale': 2.399790283313351, 'id': 645800}	2	[0,0]	[[[ 0.62021152,4459.52645 , 65.0134233 , 62.9745034 ], [ 19.7988077 ,2417.906043 , 162.7474806 , 135.0215858 ]]]	[[[1447.96405 , 28.8002063, 51.1716653], [2304.12356 , 63.0136648, 129.881041 ]]]	[[[0.00000033,0.00000033,0.00000033,0.00000033], [2.75361414,0.46163968,1.20315848,0.51997541]]]	[[[0.00000033,0.00000033,0.00000033], [0.46858105,1.47535123,0.53520974]]]	[[[0.00000033,0.00000033,0.00000033], [0.38852961,1.0607213 ,0.13939971]]]	[0.89,0.11]
{'B_diff': 0.75, 'I_diff': 1.0, 'T_diff': 0.5, 'N0': 2133.109131854013, 'h_N': 17.179030259962644, 'r0': 1.0513774852665425, 'a0': 0.0017506636168416801, 'h0': 1.0702322493840573, 'alpha0': 0.0006103589091731497, 'eta0': 3.2698351979348104, 'delta': 0.04755556907956677, 'n': 1.593845410246574, 'nu': 1.3251438948185956, 'a_scale': 4.683972715744388, 'id': 623400}	1	[0]	[[[ 61.1586527,3284.62083 , 821.635841 , 625.53321 ]]]	[[[1445.37832 , 154.806177, 451.69397 ]]]	[[[2.44820282,1.15280655,0.77935604,0.39968944]]]	[[[1.25047184,2.32172867,0.41293821]]]	[[[2.13052147,0.87295846,0.9345448 ]]]	[1.]
{'B_diff': 0.25, 'I_diff': 0.25, 'T_diff': 0.75, 'N0': 967.3562103841332, 'h_N': 13.352159655068846, 'r0': 1.2108658305218722, 'a0': 0.00130623207847274, 'h0': 1.7959598314792578, 'alpha0': 0.0002685528173183907, 'eta0': 4.7979701134174855, 'delta': 0.04068530463892574, 'n': 1.671045642563453, 'nu': 1.5559782903504094, 'a_scale': 1.8662283775170385, 'id': 627600}	1	[1]	[[[ 70.4948171,2844.12794 , 246.9279582, 203.907293 ]]]	[[[1752.38694 , 218.210375, 0. ]]]	[[[2.06184318,0.57760018,1.21538683,0.25992028]]]	[[[0.59988096,1.24497381,0. ]]]	[[[0.55649395,0.99834374,0.25992028]]]	[1.]
{'B_diff': 1.0, 'I_diff': 0.25, 'T_diff': 0.25, 'N0': 1732.583073920854, 'h_N': 8.0005545253871, 'r0': 1.5719488379678048, 'a0': 0.0017554055412828905, 'h0': 2.133816037058354, 'alpha0': 0.0008723029320849925, 'eta0': 3.679797916992872, 'delta': 0.05244594388244393, 'n': 1.6976892243841406, 'nu': 1.858193841801466, 'a_scale': 3.1694926829283965, 'id': 624000}	1	[0]	[[[ 172.12451 ,4637.9497874, 365.134755 , 89.3287518]]]	[[[4591.60889 , 173.729307, 74.710213]]]	[[[2.04308708,0.58168098,1.51803073,0.65798925]]]	[[[0.58282715,1.63654503,0.69708246]]]	[[[0.51851566,1.41846516,0.46052073]]]	[1.]
{'B_diff': 0.25, 'I_diff': 0.5, 'T_diff': 0.75, 'N0': 1340.7706474340962, 'h_N': 15.32896059290336, 'r0': 1.5249209932774423, 'a0': 0.0010347502149520456, 'h0': 1.2070097644506341, 'alpha0': 0.0005544208376383235, 'eta0': 5.130368805664256, 'delta': 0.032033250540394353, 'n': 1.038199508480309, 'nu': 1.1221403164790429, 'a_scale': 3.2840790414537406, 'id': 641200}	3	[1,1,1]	[[[ 4.14812868,1082.84205 , 790.01228 , 410.874051 ], [ 111.410024 ,1623.65273 , 775.92217 , 419.3284624 ], [1340.7702 , 0. , 0. , 0. ]]]	[[[1082.84205 , 174.303045 , 256.03578 ], [ 0. , 300.356413 , 82.3465034], [ 0. , 0. , 0. ]]]	[[[0.66739608,0.6562674 ,0.70436449,0.28076031], [1.95865677,0.9587235 ,0.64401594,0.40368209], [0.00000033,0. ,0. ,0. ]]]	[[[0.6562674 ,0.59304682,0.32594429], [0. ,1.36614973,1.18874404], [0. ,0. ,0. ]]]	[[[0. ,1.0070306 ,0.7852951 ], [0.9587235 ,1.250391 ,0.62060392], [0. ,0. ,0. ]]]	[0.97 ,0.025,0.005]
{'B_diff': 1.0, 'I_diff': 0.75, 'T_diff': 1.0, 'N0': 1085.3936839912012, 'h_N': 7.6409814653791095, 'r0': 0.5012229953734684, 'a0': 0.00130595933336939, 'h0': 0.6426817292052376, 'alpha0': 0.000600680216361486, 'eta0': 2.8071269961295062, 'delta': 0.04218569910886419, 'n': 1.574277011036011, 'nu': 1.4101690035622898, 'a_scale': 1.5396536931010307, 'id': 626200}	3	[0,0,0]	[[[ 154.836738 , 639.5169704 , 134.713236 , 332.2336769 ], [ 3.05779676,1779.015595 , 100.4029905 , 334.2140657 ], [ 951.354911 , 55.099083 , 100.402957 , 34.7799624 ]]]	[[[597.136346 , 98.6002441,244.276054 ], [762.359375 , 71.273549 ,255.648839 ], [ 33.9003176, 71.2735252, 16.5785688]]]	[[[0.7657974 ,1.20857306,1.09359405,0.14682962], [0. ,0. ,0. ,0. ], [0.00000033,0.00000033,0.00000033,0.00000033]]]	[[[1.24637205,1.25144383,0.17818596], [0. ,0. ,0. ], [0.00000033,0.00000033,0.00000033]]]	[[[0.73688076,0.69999453,0.06014697], [0. ,0. ,0. ], [0.00000033,0.00000033,0.00000033]]]	[0.355,0.62 ,0.025]
{'B_diff': 1.0, 'I_diff': 1.0, 'T_diff': 0.5, 'N0': 926.0152350058303, 'h_N': 18.73993167817718, 'r0': 1.012404370675401, 'a0': 0.0014120066413465093, 'h0': 1.13486452835824, 'alpha0': 0.0002402154178566988, 'eta0': 2.363877233563909, 'delta': 0.048091691823331506, 'n': 1.6149742493511043, 'nu': 1.3108111069563035, 'a_scale': 4.406071594668527, 'id': 626600}	3	[0,1,1]	[[[ 140.212123 ,1642.4407913, 504.732385 , 204.4605388], [ 144.019693 , 315.4268524, 290.3980874, 253.381722 ], [ 755.417896 , 40.7085264, 262.545611 , 0. ]]]	[[[ 16.5504313,190.068432 , 91.9935128], [299.502064 ,203.374725 ,253.381722 ], [ 24.3804538,157.207621 , 0. ]]]	[[[1.46777431,0.74251295,0.58790565,0.15871305], [0.68113219,1.36721124,0.47697875,0.0857445 ], [0.00000033,0.00000033,0.00000033,0. ]]]	[[[1.2310615 ,0.69244867,0.48413073], [1.428277 ,0.65706389,0.0857445 ], [0.00000033,0.00000033,0. ]]]	[[[0.75918417,1.05865552,0.3518019 ], [0.3448209 ,0.05853692,0. ], [0.00000033,0.00000033,0. ]]]	[0.94,0.04,0.02]
{'B_diff': 0.75, 'I_diff': 0.5, 'T_diff': 0.5, 'N0': 1033.3311823709307, 'h_N': 18.88202185203084, 'r0': 1.6310351832586962, 'a0': 0.0005836452833420689, 'h0': 1.495532291310028, 'alpha0': 0.00030788721424436803, 'eta0': 3.3818445636723364, 'delta': 0.04413857502914634, 'n': 1.7430493124904562, 'nu': 1.6281482458430114, 'a_scale': 1.2608822214004447, 'id': 647400}	1	[1]	[[[ 0.69973521,4027.71488 , 72.1989314 , 159.739822 ]]]	[[[2376.6833 , 61.2734349, 0. ]]]	[[[0.,0.,0.,0.]]]	[[[0.,0.,0.]]]	[[[0.,0.,0.]]]	[1.]
{'B_diff': 0.25, 'I_diff': 0.25, 'T_diff': 1.0, 'N0': 2036.530548282234, 'h_N': 15.006852195532913, 'r0': 1.7042475390772975, 'a0': 0.0008615349956946565, 'h0': 0.7925659837176422, 'alpha0': 0.0008564876476323393, 'eta0': 4.836163065832499, 'delta': 0.03827396710831783, 'n': 1.9634846669929469, 'nu': 1.8987861007172808, 'a_scale': 1.6208556012224162, 'id': 627800}	1	[1]	[[[ 254.70411 ,6955.939 , 418.394626, 229.221268]]]	[[[5187.99356 , 339.671146, 0. ]]]	[[[1.79971119,0.63385831,1.84150346,0.38544608]]]	[[[0.63884871,1.89148845,0. ]]]	[[[0.6243539 ,1.64370272,0.38544608]]]	[1.]
{'B_diff': 0.25, 'I_diff': 1.0, 'T_diff': 0.25, 'N0': 952.4398212275013, 'h_N': 13.806340708717647, 'r0': 1.3789820766566259, 'a0': 0.0013092047578157828, 'h0': 1.7155813099201325, 'alpha0': 0.0002480972792604736, 'eta0': 5.111756669975323, 'delta': 0.0348884838442882, 'n': 1.5799366638312557, 'nu': 1.6596509284643366, 'a_scale': 3.5878829812992294, 'id': 629600}	1	[1]	[[[ 17.4328254,2363.574313 , 185.286129 , 210.145101 ]]]	[[[2032.74246 , 85.8306398, 210.145101 ]]]	[[[2.76565857,0.47653713,0.98887233,0.34959014]]]	[[[0.49241467,1.22472246,0.34959014]]]	[[[0.42137871,0.81348254,0. ]]]	[1.]
{'B_diff': 1.0, 'I_diff': 1.0, 'T_diff': 1.0, 'N0': 1937.8428117524334, 'h_N': 14.438185664304545, 'r0': 1.559343853741777, 'a0': 0.0016931343797958456, 'h0': 2.1734452899592376, 'alpha0': 0.0004688666479848373, 'eta0': 3.748196150001252, 'delta': 0.05246562625424191, 'n': 1.247760653739614, 'nu': 1.298218115001737, 'a_scale': 1.887423869322285, 'id': 639800}	1	[0]	[[[ 20.8289725,2472.072247 ,1533.33025 , 403.4249794]]]	[[[987.524387,211.55993 ,311.243109]]]	[[[4.81752496,1.4738522 ,0.47085122,0.44141517]]]	[[[1.09949796,1.43898328,0.42167537]]]	[[[2.4366735 ,0.53869329,1.29107435]]]	[1.]
{'B_diff': 0.75, 'I_diff': 0.5, 'T_diff': 0.75, 'N0': 941.2239174370532, 'h_N': 7.333322101186413, 'r0': 1.278049911858733, 'a0': 0.0006043483041772669, 'h0': 1.1858054432199632, 'alpha0': 0.000574050797414638, 'eta0': 4.489294411263906, 'delta': 0.05292912621713808, 'n': 1.61170198705668, 'nu': 1.3554023595366742, 'a_scale': 4.145584189922934, 'id': 647600}	1	[0]	[[[ 6.21522516,354.95395476,402.674998 ,327.1203575 ]]]	[[[346.132637,148.888178,251.638408]]]	[[[0.,0.,0.,0.]]]	[[[0.,0.,0.]]]	[[[0.,0.,0.]]]	[1.]
{'B_diff': 0.75, 'I_diff': 0.75, 'T_diff': 1.0, 'N0': 995.8586671069193, 'h_N': 11.977798510271615, 'r0': 1.2433081395213093, 'a0': 0.001663667933561073, 'h0': 0.8056052227197199, 'alpha0': 0.00046017017871795133, 'eta0': 4.347560135016134, 'delta': 0.04392068718124262, 'n': 1.6732964523578042, 'nu': 1.1099106998178554, 'a_scale': 2.224658284932553, 'id': 648600}	1	[1]	[[[841.89591 , 28.2018073,252.216293 , 0. ]]]	[[[ 16.9990701,148.978022 , 0. ]]]	[[[0.00000033,0.00000033,0.00000033,0. ]]]	[[[0.00000033,0.00000033,0. ]]]	[[[0.00000033,0.00000033,0. ]]]	[1.]
{'B_diff': 0.75, 'I_diff': 0.75, 'T_diff': 0.25, 'N0': 1650.134755592568, 'h_N': 10.747442592970156, 'r0': 1.8879667316003286, 'a0': 0.0020299909189980805, 'h0': 1.1943999244674701, 'alpha0': 0.0005677748356604996, 'eta0': 4.773582571850431, 'delta': 0.037780617062501076, 'n': 1.1056753230010297, 'nu': 1.6841728047162174, 'a_scale': 3.9362092533154276, 'id': 648000}	1	[1]	[[[ 0.26065848,5794.6246806 , 50.8351154 , 124.213231 ]]]	[[[5794.62468 , 33.123537, 124.213231]]]	[[[0.,0.,0.,0.]]]	[[[0.,0.,0.]]]	[[[0.,0.,0.]]]	[1.]
{'B_diff': 0.25, 'I_diff': 0.25, 'T_diff': 0.25, 'N0': 1635.6735508006655, 'h_N': 10.391575994523922, 'r0': 1.4650111667934724, 'a0': 0.0008603820694409139, 'h0': 1.6798695418929988, 'alpha0': 0.0007566284364706037, 'eta0': 2.1684379181346536, 'delta': 0.03757695639809239, 'n': 1.5438112586626263, 'nu': 1.141796448159125, 'a_scale': 1.144945599482536, 'id': 627200}	1	[1]	[[[ 45.0270717 ,5817.65698 , 256.70908434, 238.015308 ]]]	[[[4682.44474 , 249.518932, 0. ]]]	[[[2.87225563,0.45524579,1.90776535,0.68054869]]]	[[[0.46567284,1.91475806,0. ]]]	[[[0.4219136 ,1.67484921,0.68054869]]]	[1.]
{'B_diff': 0.5, 'I_diff': 0.5, 'T_diff': 0.25, 'N0': 1666.5930186218413, 'h_N': 15.402519791176061, 'r0': 1.8826785989337376, 'a0': 0.001799298551309525, 'h0': 0.8305232075561646, 'alpha0': 0.0008600098620719145, 'eta0': 4.638258693949183, 'delta': 0.04470254773650455, 'n': 1.2868161029175287, 'nu': 1.3873786146504605, 'a_scale': 2.0004948705384646, 'id': 605600}	1	[1]	[[[ 110.138209,3095.713292, 419.593132, 357.626059]]]	[[[2978.50742 , 268.273927, 357.626059]]]	[[[1.74474176,0.76938742,1.19756511,0.38719697]]]	[[[0.77638301,1.34888525,0.38719697]]]	[[[0.63027588,0.97494659,0. ]]]	[1.]
{'B_diff': 0.75, 'I_diff': 1.0, 'T_diff': 0.25, 'N0': 1716.93938678244, 'h_N': 17.9177498036235, 'r0': 0.8394605475933115, 'a0': 0.0011345733934862612, 'h0': 2.2746419636545614, 'alpha0': 0.000489941592737111, 'eta0': 1.7172068336687012, 'delta': 0.034685317588684754, 'n': 1.1116842301395908, 'nu': 1.9395144419240742, 'a_scale': 4.727665986087019, 'id': 648800}	14	[0,0,0,0,1,0,0,0,0,0,0,0,0,0]	[[[ 0.78913866,13207.2773 , 32.2234345 , 11.00403742], [ 0.78913892,13207.2817 , 32.2234452 , 11.00404109], [ 0.78913866,13207.2773 , 32.2234345 , 11.00403742], [ 0.78913892,13207.2817 , 32.2234452 , 11.00404109], [ 0.8131091 , 6788.3269131 , 24.70474272, 36.5478788 ], [ 0.78913892,13207.2817 , 32.2234452 , 11.00404109], [ 0.78913892,13207.2817 , 32.2234452 , 11.00404109], [ 0.78913866,13207.2773 , 32.2234345 , 11.00403742], [ 0.78913892,13207.2817 , 32.2234452 , 11.00404109], [ 0.78913892,13207.2817 , 32.2234452 , 11.00404109], [ 0.78913892,13207.2817 , 32.2234452 , 11.00404109], [ 0.78913892,13207.2817 , 32.2234452 , 11.00404109], [ 0.78913892,13207.2817 , 32.2234452 , 11.00404109], [ 0.78913892,13207.2817 , 32.2234452 , 11.00404109]]]	[[[ 0. , 16.8453505 , 1.76217019], [ 0. , 16.8453561 , 1.76217078], [ 0. , 16.8453505 , 1.76217019], [ 0. , 16.8453561 , 1.76217078], [6788.32691 , 17.8267598 , 36.5478788 ], [ 0. , 16.8453561 , 1.76217078], [ 0. , 16.8453561 , 1.76217078], [ 0. , 16.8453505 , 1.76217019], [ 0. , 16.8453561 , 1.76217078], [ 0. , 16.8453561 , 1.76217078], [ 0. , 16.8453561 , 1.76217078], [ 0. , 16.8453561 , 1.76217078], [ 0. , 16.8453561 , 1.76217078], [ 0. , 16.8453561 , 1.76217078]]]	[[[0.00000033,0.00000033,0.00000033,0.00000033], [0. ,0. ,0. ,0. ], [0.00000033,0.00000033,0.00000033,0.00000033], [0. ,0. ,0. ,0. ], [0. ,0. ,0. ,0. ], [0. ,0. ,0. ,0. ], [0. ,0. ,0. ,0. ], [0.00000033,0.00000033,0.00000033,0.00000033], [0. ,0. ,0. ,0. ], [0. ,0. ,0. ,0. ], [0. ,0. ,0. ,0. ], [0. ,0. ,0. ,0. ], [0. ,0. ,0. ,0. ], [0. ,0. ,0. ,0. ]]]	[[[0.08214069,0.00000033,0.00000033], [0.01661345,0. ,0. ], [0.00008734,0.00000033,0.00000033], [0.15708644,0. ,0. ], [0. ,0. ,0. ], [0.03850445,0. ,0. ], [0.61341668,0. ,0. ], [0.05394248,0.00000033,0.00000033], [0.21154211,0. ,0. ], [0.38390373,0. ,0. ], [1.85220541,0. ,0. ], [0.11048232,0. ,0. ], [0.26103096,0. ,0. ], [0.70550658,0. ,0. ]]]	[[[0.00000033,0.00000033,0.00000033], [0. ,0. ,0. ], [0.00000033,0.00000033,0.00000033], [0. ,0. ,0. ], [0.00009108,0. ,0. ], [0. ,0. ,0. ], [0. ,0. ,0. ], [0.00000033,0.00000033,0.00000033], [0. ,0. ,0. ], [0. ,0. ,0. ], [0. ,0. ,0. ], [0. ,0. ,0. ], [0. ,0. ,0. ], [0. ,0. ,0. ]]]	[0.045,0.25 ,0.27 ,0.02 ,0.275,0.08 ,0.005,0.01 ,0.015,0.005,0.005,0.005, 0.01 ,0.005]
{'B_diff': 0.5, 'I_diff': 0.75, 'T_diff': 0.5, 'N0': 1715.6832450875313, 'h_N': 9.932108052788525, 'r0': 1.9390749452535516, 'a0': 0.0015584623992739596, 'h0': 1.6981984778240897, 'alpha0': 0.0006793356289440956, 'eta0': 1.5579843515689615, 'delta': 0.04710496214745967, 'n': 1.1491518828100524, 'nu': 1.1778445175508296, 'a_scale': 2.4125913726387385, 'id': 632200}	4	[0,0,0,0]	[[[ 0.47245331,4809.2036854 , 232.2621254 , 287.5072759 ], [ 0.46950622,6588.53011 , 268.692061 , 244.0569922 ], [ 0.47319388,5152.506906 , 238.7614809 , 279.2379332 ], [ 0.46905855,5543.4328 , 245.0380743 , 269.6226807 ]]]	[[[4780.79297 , 145.147997, 216.246486], [2460.27922 , 155.196071, 177.959601], [4346.44612 , 146.080238, 208.422582], [3861.64467 , 146.588386, 199.12113 ]]]	[[[0.43817841,0.30033804,0.92891352,0.47685979], [0.44124826,0.34790432,0.81475865,0.58957223], [0.43776102,0.28822792,0.90422271,0.49211908], [0.44146627,0.29223773,0.88206117,0.51296071]]]	[[[0.30148777,1.21016819,0.56966706], [1.11044404,1.13433542,0.7252453 ], [0.34646844,1.20270999,0.59254582], [0.44283155,1.1983134 ,0.62480885]]]	[[[0.11388875,0.48733999,0.2000877 ], [0.99311829,0.44050336,0.22949815], [0.96476037,0.46210132,0.20151879], [0.9831068 ,0.44645872,0.20258365]]]	[0.98 ,0.01 ,0.005,0.005]
{'B_diff': 0.5, 'I_diff': 1.0, 'T_diff': 1.0, 'N0': 1259.266931487696, 'h_N': 10.876557624222169, 'r0': 1.864814225407499, 'a0': 0.0005948701973254127, 'h0': 1.9384016887746258, 'alpha0': 0.0008348757033087744, 'eta0': 2.076246540052849, 'delta': 0.05489206554219086, 'n': 1.0592785630392973, 'nu': 1.1900388966478468, 'a_scale': 4.7151729349530145, 'id': 633400}	5	[1,1,1,1,1]	[[[ 0.64843908,3590.98248 , 303.344513 , 114.53269 ], [ 0.64848676,3590.12295399, 303.848336 , 114.549866 ], [ 2.34928919,4644.012742 , 983.213617 , 54.4500426 ], [ 8.0284481 , 396.470621 ,1463.95557 , 0. ], [ 2.2096132 ,4784.666198 , 951.409911 , 56.9333795 ]]]	[[[3590.98248 , 203.113902, 114.53269 ], [3590.05914 , 203.063282, 114.549866], [ 302.573862, 400.518556, 0. ], [ 396.470621,1463.95557 , 0. ], [ 292.284388, 377.294932, 0. ]]]	[[[0.52053652,0.32963524,0.82172612,0.78817181], [0.52017506,0.32953843,0.82012437,0.78769793], [2.55328743,0.66053574,0.87657132,1.74486244], [0.00000033,0.00000033,0.00000033,0. ], [3.05624111,0.63660137,0.90160376,1.68583943]]]	[[[0.32963524,1.19077706,0.78817181], [0.32954403,1.19052975,0.78769793], [2.03558685,1.20311956,0. ], [0.00000033,0.00000033,0. ], [2.18724631,1.28725714,0. ]]]	[[[0. ,0.10282925,0. ], [0.29240182,0.10278196,0. ], [0.78395331,1.36931753,1.74486244], [0. ,0. ,0. ], [0.75364612,1.41034887,1.68583943]]]	[0.135,0.8 ,0.02 ,0.04 ,0.005]
{'B_diff': 1.0, 'I_diff': 0.25, 'T_diff': 0.5, 'N0': 680.3310586237051, 'h_N': 12.78012873958973, 'r0': 1.84655079566337, 'a0': 0.0013106331598933037, 'h0': 1.1785426953743052, 'alpha0': 0.0006977883725341507, 'eta0': 3.130330875683514, 'delta': 0.03200404980406208, 'n': 1.8207274269254095, 'nu': 1.7595190650785169, 'a_scale': 1.5231568820387302, 'id': 649800}	1	[1]	[[[ 0.29709589,2417.430844 , 26.650587 , 113.720702 ]]]	[[[1623.48349 , 19.8238101, 0. ]]]	[[[0.00000033,0.00000033,0.00000033,0.00000033]]]	[[[0.00000033,0.00000033,0. ]]]	[[[0.00000033,0.00000033,0.00000033]]]	[1.]
{'B_diff': 1.0, 'I_diff': 0.25, 'T_diff': 0.75, 'N0': 680.2896782203214, 'h_N': 8.441580390366855, 'r0': 1.5610805201512628, 'a0': 0.0019590429108421884, 'h0': 0.6700832515024101, 'alpha0': 0.0007726092213857539, 'eta0': 3.447233418728064, 'delta': 0.03141171790486213, 'n': 1.5436504462690241, 'nu': 1.524655069322403, 'a_scale': 4.075823071030085, 'id': 650000}	1	[0]	[[[ 0.79439231,739.535577 , 52.3916473 ,268.4928508 ]]]	[[[498.413869 , 34.5333029,170.738931 ]]]	[[[0.00000033,0.00000033,0.00000033,0.00000033]]]	[[[0.00000033,0.00000033,0.00000033]]]	[[[0.00000033,0.00000033,0.00000033]]]	[1.]
{'B_diff': 0.5, 'I_diff': 1.0, 'T_diff': 0.25, 'N0': 2037.9598827363766, 'h_N': 15.917552550857728, 'r0': 1.6452877162177488, 'a0': 0.0006510365733184547, 'h0': 2.2699887407808745, 'alpha0': 0.0007360749258927706, 'eta0': 5.1154042194341525, 'delta': 0.0410489794994086, 'n': 1.5095645516030094, 'nu': 1.4448197175016313, 'a_scale': 4.200178837416011, 'id': 632800}	1	[1]	[[[ 28.1786905,8452.896727 , 597.3226746, 190.52323 ]]]	[[[533.579587,517.767041,190.52323 ]]]	[[[3.32800586,0.57388406,1.51284513,1.12264694]]]	[[[0.71730637,1.60954075,1.12264694]]]	[[[0.56659989,1.46825885,0. ]]]	[1.]
{'B_diff': 1.0, 'I_diff': 0.5, 'T_diff': 1.0, 'N0': 1983.9710249556829, 'h_N': 19.281656695495045, 'r0': 0.8609032590845793, 'a0': 0.0016841273951965906, 'h0': 1.1412838963802956, 'alpha0': 0.0007671300729945098, 'eta0': 2.6698104270542347, 'delta': 0.033174475665712404, 'n': 1.7731404510414541, 'nu': 1.8484224284091364, 'a_scale': 4.361620635031705, 'id': 651000}	2	[0,0]	[[[ 0.82504931,14253.06459 , 32.7220118 , 56.7753774 ], [ 0.88255691, 6802.729365 , 32.7220118 , 124.0183405 ]]]	[[[1368.06109 , 19.6191569, 30.9079921], [6529.9979 , 19.6191569, 64.0089626]]]	[[[0.00000033,0.00000033,0.00000033,0.00000033], [0.00000033,0.00000033,0.00000033,0.00000033]]]	[[[0.00000033,0.00000033,0.00000033], [0.00000033,0.00000033,0.00000033]]]	[[[0.00000033,0.00000033,0.00000033], [0.00000033,0.00000033,0.00000033]]]	[0.205,0.795]
{'B_diff': 1.0, 'I_diff': 1.0, 'T_diff': 1.0, 'N0': 1070.4780775594763, 'h_N': 7.6275932883566195, 'r0': 0.7151967936876017, 'a0': 0.0019180268627959874, 'h0': 0.9896440100061235, 'alpha0': 0.00048105668295904717, 'eta0': 5.020629774363893, 'delta': 0.050981627683357136, 'n': 1.9518810279742222, 'nu': 1.0240179953897182, 'a_scale': 2.5408335012808525, 'id': 652600}	1	[1]	[[[1011.78688 , 20.80881418, 88.9241861 , 0. ]]]	[[[12.2573145,52.1312075, 0. ]]]	[[[0.00000033,0.00000033,0.00000033,0. ]]]	[[[0.00000033,0.00000033,0. ]]]	[[[0.00000033,0.00000033,0. ]]]	[1.]
{'B_diff': 0.25, 'I_diff': 1.0, 'T_diff': 1.0, 'N0': 1555.0575302975556, 'h_N': 9.970944900796487, 'r0': 1.7099378739174027, 'a0': 0.0014213419515960494, 'h0': 1.2539234576660467, 'alpha0': 0.0006015602016983282, 'eta0': 2.119650329298255, 'delta': 0.05328932047126081, 'n': 1.002790913224544, 'nu': 1.416261037287911, 'a_scale': 4.540086534590699, 'id': 643000}	3	[1,1,1]	[[[ 2.15411986,3799.66491 , 972.907837 , 293.6932618 ], [1555.05701 , 0. , 0. , 0. ], [ 300.18549 ,4094.60929 , 782.019763 , 132.6805744 ]]]	[[[3799.66491 , 78.90475 , 83.4774898], [ 0. , 0. , 0. ], [ 0. , 295.731716 , 50.9714267]]]	[[[1.11922379,0.63236176,1.14144049,0.75492421], [0.00000033,0. ,0. ,0. ], [1.69939265,0.87034019,1.1207501 ,0.71168885]]]	[[[0.63236176,0.30590855,0.35200171], [0. ,0. ,0. ], [0. ,2.13666634,1.99809285]]]	[[[0. ,1.25588287,1.08703212], [0. ,0. ,0. ], [0.87034019,1.61243864,0.74869865]]]	[0.925,0.03 ,0.045]
{'B_diff': 1.0, 'I_diff': 0.5, 'T_diff': 0.25, 'N0': 2023.236840979752, 'h_N': 9.309400772504137, 'r0': 1.2828159574110738, 'a0': 0.001469982085163525, 'h0': 1.9205453458860557, 'alpha0': 0.0004968926993742986, 'eta0': 1.6171695668602823, 'delta': 0.04516668322561557, 'n': 1.3634683969004593, 'nu': 1.2345831331893047, 'a_scale': 1.0959440249693067, 'id': 650400}	1	[1]	[[[ 0.42262858,6788.985224 , 113.66354062, 216.730789 ]]]	[[[5814.79906 , 104.634887, 0. ]]]	[[[0.,0.,0.,0.]]]	[[[0.,0.,0.]]]	[[[0.,0.,0.]]]	[1.]
{'B_diff': 1.0, 'I_diff': 1.0, 'T_diff': 0.75, 'N0': 2058.917954494138, 'h_N': 8.9689189509773, 'r0': 0.6969707690755157, 'a0': 0.0008865329624714151, 'h0': 2.2915634304241648, 'alpha0': 0.0004890135666005763, 'eta0': 3.36771743599812, 'delta': 0.048562848124952276, 'n': 1.4294305839128487, 'nu': 1.8611781446559856, 'a_scale': 1.429347359268185, 'id': 652400}	1	[1]	[[[ 0.70469722,11624.80809 , 50.1953489 , 26.3732268 ]]]	[[[4199.39746 , 30.6696615, 26.3732268]]]	[[[0.,0.,0.,0.]]]	[[[0.,0.,0.]]]	[[[0.,0.,0.]]]	[1.]
{'B_diff': 1.0, 'I_diff': 0.75, 'T_diff': 0.5, 'N0': 1005.6186145071472, 'h_N': 18.98297547692534, 'r0': 0.7828555314762888, 'a0': 0.0014789284688925797, 'h0': 1.8081508924603005, 'alpha0': 0.0008543042979667156, 'eta0': 3.8049222715815176, 'delta': 0.038099922234147085, 'n': 1.990398903635771, 'nu': 1.6409801872051042, 'a_scale': 1.8975029396996872, 'id': 651400}	2	[0,0]	[[[ 1.12967137,5029.12448 , 49.5042843 , 53.50949725], [ 33.1325291 ,2379.6051522 , 124.7943609 , 145.4700726 ]]]	[[[1944.9592 , 26.845018 , 51.1837292], [2355.88573 , 53.3824098, 135.23884 ]]]	[[[0.00000033,0.00000033,0.00000033,0.00000033], [2.41410957,0.48518632,1.33394385,0.5064336 ]]]	[[[0.00000033,0.00000033,0.00000033], [0.48740516,1.45726149,0.52771208]]]	[[[0.00000033,0.00000033,0.00000033], [0.38739263,1.25758886,0.22827823]]]	[0.92,0.08]
{'B_diff': 0.25, 'I_diff': 0.25, 'T_diff': 0.5, 'N0': 733.1758675131902, 'h_N': 15.382769650540428, 'r0': 1.279746376125158, 'a0': 0.0008839155382366546, 'h0': 1.4000335118436842, 'alpha0': 0.0008572030493598361, 'eta0': 2.06186067027968, 'delta': 0.053040500047395994, 'n': 1.1559496690945605, 'nu': 1.8982932190382933, 'a_scale': 2.500106374704725, 'id': 653000}	1	[0]	[[[ 0.73243701,4162.779753 , 31.6871755 , 31.07139046]]]	[[[493.105583 , 19.9764237 , 9.87669336]]]	[[[0.,0.,0.,0.]]]	[[[0.,0.,0.]]]	[[[0.,0.,0.]]]	[1.]
{'B_diff': 0.25, 'I_diff': 0.5, 'T_diff': 0.5, 'N0': 1957.1700983849214, 'h_N': 8.962462752778384, 'r0': 1.2576897065967678, 'a0': 0.0019773628063002565, 'h0': 1.5107445867759963, 'alpha0': 0.0004945060639879633, 'eta0': 4.219527885391473, 'delta': 0.04329972462090848, 'n': 1.1019199161648876, 'nu': 1.3356106058087585, 'a_scale': 2.7031906361582503, 'id': 628200}	3	[0,1,1]	[[[ 172.863083 ,4785.33753 , 694.882893 , 345.01533 ], [ 185.798478 ,4097.25394 , 670.842343 , 362.048299 ], [ 303.714909 ,5935.09189 , 672.689579 , 197.8040279]]]	[[[2177.40053 , 295.298634, 194.893428], [4097.25394 , 268.755789, 208.008462], [ 0. , 421.205065, 124.691647]]]	[[[1.94638751,0.79396781,1.05731845,0.58772584], [1.82744823,0.81267263,1.00369463,0.52822838], [1.55917166,0.77188566,1.29398429,0.47097565]]]	[[[1.25115993,1.84114467,0.53594818], [0.81267263,1.80360468,0.47491493], [0. ,1.4693546 ,0.62549421]]]	[[[1.52463978,1.24647028,0.79872387], [0. ,1.24775262,0.73128719], [0.77188566,1.02022903,0.21185049]]]	[0.975,0.02 ,0.005]
{'B_diff': 0.75, 'I_diff': 1.0, 'T_diff': 0.75, 'N0': 1028.7814761017116, 'h_N': 19.52371308865508, 'r0': 1.3158880288109687, 'a0': 0.0016226713346867317, 'h0': 2.1898619356735693, 'alpha0': 0.0004767429908668323, 'eta0': 4.909358570789106, 'delta': 0.033770371246162625, 'n': 1.1748274966139651, 'nu': 1.8153559578769234, 'a_scale': 3.905964202773701, 'id': 649200}	1	[0]	[[[ 0.6943557 ,3230.36808022, 160.652905 , 94.2616199 ]]]	[[[3230.36808 , 26.339231, 69.340128]]]	[[[0.11009503,0.10609075,0.6335399 ,0.26693867]]]	[[[0.10609075,0.13753571,0.27314981]]]	[[[0.24385174,0.77141265,0.71856626]]]	[1.]
{'B_diff': 1.0, 'I_diff': 0.5, 'T_diff': 1.0, 'N0': 1250.148632156332, 'h_N': 6.413644288615664, 'r0': 1.19269886349022, 'a0': 0.0007382851180677633, 'h0': 2.0668373451139015, 'alpha0': 0.0006733550755344514, 'eta0': 4.985794989473224, 'delta': 0.037353359259090134, 'n': 1.0140396941579937, 'nu': 1.5040898029078429, 'a_scale': 3.730725609851976, 'id': 638200}	4	[1,0,1,1]	[[[ 0.9341592 ,2819.47163 , 299.6204975 , 130.213225 ], [ 0.82948182,3167.16006 , 374.661975 , 125.4436861 ], [ 240.42611 ,5513.15285 , 697.206602 , 42.58666259], [ 232.387965 ,5498.71486 , 707.88366 , 43.5092999 ]]]	[[[2819.47163 , 285.612062 , 130.213225 ], [2477.78766 , 251.385507 , 123.348902 ], [ 0. , 101.574009 , 0.49247529], [ 0. , 122.729703 , 0. ]]]	[[[1.32801608,0.53239659,1.34067631,0.82833516], [1.27589202,0.55607519,1.30760186,0.82933467], [1.64912573,0.77265358,1.14416276,0.81132557], [1.67467946,0.76941355,1.12151073,0.81082172]]]	[[[0.53239659,1.39278011,0.82833516], [0.61692165,1.44173825,0.83903124], [0. ,1.5625355 ,1.24125546], [0. ,1.51364156,0. ]]]	[[[0. ,0.37288822,0. ], [2.30050471,2.32534266,0.61037153], [0.77265358,1.22737936,0.81012746], [0.76941355,1.2283704 ,0.81082172]]]	[0.975,0.005,0.01 ,0.01 ]
{'B_diff': 0.25, 'I_diff': 0.25, 'T_diff': 0.75, 'N0': 1472.3253406758677, 'h_N': 10.180550503814835, 'r0': 1.6681798169541073, 'a0': 0.0013944840066364807, 'h0': 0.964245176543387, 'alpha0': 0.00048731960206492466, 'eta0': 2.8853209207624406, 'delta': 0.04944474748243979, 'n': 1.2122501450860896, 'nu': 1.8381548912750838, 'a_scale': 4.027206026532806, 'id': 653200}	1	[0]	[[[ 0.3544692,8280.731718 , 53.4893248, 93.2071668]]]	[[[207.355398 , 33.4971901, 35.4976061]]]	[[[0.,0.,0.,0.]]]	[[[0.,0.,0.]]]	[[[0.,0.,0.]]]	[1.]
{'B_diff': 0.25, 'I_diff': 0.5, 'T_diff': 0.5, 'N0': 575.5269663677635, 'h_N': 7.82875152806943, 'r0': 1.8358463081205987, 'a0': 0.0013809975339252353, 'h0': 1.03672077530811, 'alpha0': 0.000765932638495601, 'eta0': 5.058547749696698, 'delta': 0.04358374155680889, 'n': 1.8863196114310554, 'nu': 1.14228920058, 'a_scale': 4.408742844793583, 'id': 653800}	1	[1]	[[[414.205227 , 21.68508484,294.849899 , 0. ]]]	[[[ 12.8024596,135.484324 , 0. ]]]	[[[0.00000033,0.00000033,0.00000033,0. ]]]	[[[0.00000033,0.00000033,0. ]]]	[[[0.00000033,0.00000033,0. ]]]	[1.]
{'B_diff': 1.0, 'I_diff': 0.25, 'T_diff': 0.75, 'N0': 1777.1193065808964, 'h_N': 13.463646769655506, 'r0': 0.6347904570568812, 'a0': 0.0020510960345440504, 'h0': 1.1716211234968124, 'alpha0': 0.0003790246548389532, 'eta0': 4.711699776464773, 'delta': 0.03973758528310116, 'n': 1.6955134477280405, 'nu': 1.5619428810835867, 'a_scale': 1.3543038144723798, 'id': 624400}	2	[1,1]	[[[ 275.339643 ,3480.4634863 , 324.714831 , 346.564842 ], [1678.45938 , 27.99415688, 75.6018832 , 42.7555876 ]]]	[[[3465.49674 , 257.39396 , 0. ], [ 20.2942895, 54.5286197, 0. ]]]	[[[1.37379478,0.83863196,1.4595386 ,0.20714184], [0.00000033,0.00000033,0.00000033,0.00000033]]]	[[[0.83928451,1.4988684 ,0. ], [0.00000033,0.00000033,0. ]]]	[[[0.74192565,1.31750554,0.20714184], [0.00000033,0.00000033,0.00000033]]]	[0.995,0.005]
{'B_diff': 0.25, 'I_diff': 0.75, 'T_diff': 0.5, 'N0': 901.2577226922997, 'h_N': 15.049595032425463, 'r0': 0.878508177342801, 'a0': 0.0009345553755159761, 'h0': 0.8703055540128508, 'alpha0': 0.0002924624392650203, 'eta0': 2.2709136239234873, 'delta': 0.050700756705036765, 'n': 1.4878961050352104, 'nu': 1.9527083932401106, 'a_scale': 1.5097690167048683, 'id': 654600}	1	[0]	[[[ 1.24463023,3846.39528 , 49.3643206 , 109.5567117 ]]]	[[[1976.65802 , 30.347644 , 68.7324559]]]	[[[0.00000033,0.00000033,0.00000033,0.00000033]]]	[[[0.00000033,0.00000033,0.00000033]]]	[[[0.00000033,0.00000033,0.00000033]]]	[1.]
{'B_diff': 0.5, 'I_diff': 0.25, 'T_diff': 0.5, 'N0': 1302.8934153123641, 'h_N': 10.198637593494345, 'r0': 1.8591333227045064, 'a0': 0.0013049547642139312, 'h0': 1.2899507760253415, 'alpha0': 0.0003795635748090362, 'eta0': 3.5642056248990968, 'delta': 0.03361269822595617, 'n': 1.2747561712920275, 'nu': 1.4751211706100222, 'a_scale': 1.5498412748654489, 'id': 643400}	1	[1]	[[[ 0.38409812,4116.68233 , 110.9016572 , 345.259106 ]]]	[[[2770.38122 , 94.6502865, 0. ]]]	[[[0.58706394,0.32801487,1.14323334,0.41111904]]]	[[[0.36540464,1.14821528,0. ]]]	[[[0.25223979,1.12002024,0.41111904]]]	[1.]
{'B_diff': 0.25, 'I_diff': 0.25, 'T_diff': 1.0, 'N0': 1540.1046734852594, 'h_N': 18.02234809305972, 'r0': 1.9211804812256779, 'a0': 0.0016380497484471115, 'h0': 1.6555454461298913, 'alpha0': 0.0006738436787359867, 'eta0': 2.100252778507737, 'delta': 0.05857195379392213, 'n': 1.941363289600544, 'nu': 1.6911150617841977, 'a_scale': 3.3281803438140636, 'id': 653400}	1	[0]	[[[ 0.61095597,8435.07617 , 58.2123139 , 49.0100528 ]]]	[[[2888.17355 , 42.3014161, 17.0189353]]]	[[[0.,0.,0.,0.]]]	[[[0.,0.,0.]]]	[[[0.,0.,0.]]]	[1.]
{'B_diff': 1.0, 'I_diff': 1.0, 'T_diff': 0.75, 'N0': 1949.4485516950535, 'h_N': 10.783826577656452, 'r0': 1.9358274177934844, 'a0': 0.001431891492227123, 'h0': 2.251817015100962, 'alpha0': 0.0008479806741441704, 'eta0': 4.1768732276843785, 'delta': 0.05654641167035504, 'n': 1.0668369190596254, 'nu': 1.1715207298076122, 'a_scale': 1.9385405073066204, 'id': 626800}	2	[1,1]	[[[ 13.5074231 ,3244.46830434, 968.02848 , 219.25514 ], [ 13.5837551 ,3244.79324 , 967.672227 , 219.134445 ]]]	[[[3244.31348 , 582.88315 , 219.25514 ], [3244.79324 , 583.323346, 219.134445]]]	[[[2.12711924,0.75976565,0.83844155,0.75501404], [2.13047259,0.75999678,0.83881516,0.75553741]]]	[[[0.75981646,1.09606492,0.75501404], [0.75999678,1.09575606,0.75553741]]]	[[[1.0679832 ,0.54659244,0. ], [0. ,0.54701703,0. ]]]	[0.395,0.605]
{'B_diff': 0.5, 'I_diff': 1.0, 'T_diff': 0.25, 'N0': 581.4240835292911, 'h_N': 6.279506268652193, 'r0': 1.3710059507517216, 'a0': 0.0009415240326855429, 'h0': 1.5427758784839096, 'alpha0': 0.0007910380449329777, 'eta0': 4.045127958009651, 'delta': 0.044888454922539504, 'n': 1.2083817346770003, 'nu': 1.2872252553332872, 'a_scale': 2.3886950104947005, 'id': 645600}	1	[1]	[[[ 0.75843544,1227.684404 , 187.3598045 , 137.047125 ]]]	[[[676.549519, 93.884455,137.047125]]]	[[[0.56815855,0.44743978,0.7089177 ,0.28376682]]]	[[[0.65969626,0.62476059,0.28376682]]]	[[[1.11444123,1.10085735,0. ]]]	[1.]
{'B_diff': 0.75, 'I_diff': 0.75, 'T_diff': 0.5, 'N0': 2120.473594150282, 'h_N': 17.55614750835852, 'r0': 1.7031559574687445, 'a0': 0.0018794779534776214, 'h0': 2.0915307445236904, 'alpha0': 0.0004374952387498448, 'eta0': 4.633816750838614, 'delta': 0.0457323291764336, 'n': 1.7180605590066569, 'nu': 1.8639380468183955, 'a_scale': 1.0931415540099922, 'id': 635400}	1	[1]	[[[ 150.60345 ,6624.38232 , 309.8160337, 142.684904 ]]]	[[[6434.95553 , 274.836689, 0. ]]]	[[[2.34614554,0.50106677,1.87435428,0.60445289]]]	[[[0.50333672,1.93958914,0. ]]]	[[[0.4631827 ,1.42402925,0.60445289]]]	[1.]
{'B_diff': 0.25, 'I_diff': 0.5, 'T_diff': 1.0, 'N0': 2100.502170029433, 'h_N': 15.291462578847725, 'r0': 0.6809712483858483, 'a0': 0.0015725638280535837, 'h0': 1.6659550332311308, 'alpha0': 0.0007677194281882673, 'eta0': 2.8093875530620442, 'delta': 0.032534903712330594, 'n': 1.3374458296206617, 'nu': 1.395018544606287, 'a_scale': 2.513108436113458, 'id': 654200}	1	[0]	[[[ 0.87689435,11201.01218 , 74.6850054 , 114.026571 ]]]	[[[2595.25674 , 50.227778 , 62.8618998]]]	[[[0.,0.,0.,0.]]]	[[[0.,0.,0.]]]	[[[0.,0.,0.]]]	[1.]
{'B_diff': 0.25, 'I_diff': 1.0, 'T_diff': 0.5, 'N0': 2038.3023979986226, 'h_N': 12.9059934977317, 'r0': 1.142980766765465, 'a0': 0.0020661687635812674, 'h0': 0.8957165357533182, 'alpha0': 0.0007736999808143322, 'eta0': 2.316174113930076, 'delta': 0.05342145512483091, 'n': 1.4892207203990497, 'nu': 1.7378360651080103, 'a_scale': 3.043506680582828, 'id': 655400}	1	[0]	[[[ 0.71026597,10888.82015 , 55.7837604 , 101.3563666 ]]]	[[[3191.94953 , 28.0569272, 68.4011277]]]	[[[0.,0.,0.,0.]]]	[[[0.,0.,0.]]]	[[[0.,0.,0.]]]	[1.]
{'B_diff': 0.25, 'I_diff': 1.0, 'T_diff': 0.25, 'N0': 897.3646885397742, 'h_N': 5.46849727767838, 'r0': 1.0519853279600424, 'a0': 0.0014676714934445728, 'h0': 1.853392984005877, 'alpha0': 0.0007968086220090166, 'eta0': 4.775912762806337, 'delta': 0.032938058334772986, 'n': 1.2522363827523293, 'nu': 1.1797218312845748, 'a_scale': 3.4765303811090367, 'id': 642400}	1	[0]	[[[ 2.665237 ,1924.49735 , 248.376423 , 237.5621215]]]	[[[882.15567 ,121.592304,205.611857]]]	[[[2.40430833,0.55216922,0.793062 ,0.32026901]]]	[[[0.69208888,1.24755291,0.35180352]]]	[[[0.44044776,0.48292503,0.12366914]]]	[1.]
{'B_diff': 0.5, 'I_diff': 0.25, 'T_diff': 0.5, 'N0': 1275.0697060205644, 'h_N': 17.54576494066191, 'r0': 0.5321846158351141, 'a0': 0.0007781320561902705, 'h0': 0.848107450476727, 'alpha0': 0.0006540779206167731, 'eta0': 2.299667437390788, 'delta': 0.039988059114837285, 'n': 1.8834709872172035, 'nu': 1.8458365348017893, 'a_scale': 2.0148123047607673, 'id': 656200}	1	[0]	[[[ 1.6704291 ,6057.5091 , 30.66129827, 103.7097729 ]]]	[[[3208.32451 , 21.1192125, 30.7920924]]]	[[[0.00000033,0.00000033,0.00000033,0.00000033]]]	[[[0.00000033,0.00000033,0.00000033]]]	[[[0.00000033,0.00000033,0.00000033]]]	[1.]
{'B_diff': 0.25, 'I_diff': 1.0, 'T_diff': 1.0, 'N0': 841.4965835224434, 'h_N': 13.720807469607982, 'r0': 0.581701102260626, 'a0': 0.001616411790216184, 'h0': 1.9037292626562998, 'alpha0': 0.000873455934183293, 'eta0': 3.059520611287314, 'delta': 0.035420528398461465, 'n': 1.2959602072243173, 'nu': 1.9916094977650491, 'a_scale': 3.9331764476481856, 'id': 655800}	1	[0]	[[[ 0.98025502,4858.182155 , 28.3081779 , 31.0876804 ]]]	[[[286.543995 , 15.5255557, 17.0146643]]]	[[[0.00000033,0.00000033,0.00000033,0.00000033]]]	[[[0.00000033,0.00000033,0.00000033]]]	[[[0.00000033,0.00000033,0.00000033]]]	[1.]
{'B_diff': 0.5, 'I_diff': 0.5, 'T_diff': 0.25, 'N0': 1658.0549314901375, 'h_N': 10.952682463606997, 'r0': 1.1040363939896678, 'a0': 0.0018976357464116683, 'h0': 2.1281380396737033, 'alpha0': 0.00040116992076561354, 'eta0': 5.066175023428254, 'delta': 0.05777320156678861, 'n': 1.878135108890555, 'nu': 1.0073197105733636, 'a_scale': 3.2601912653631184, 'id': 656800}	1	[1]	[[[1563.19783 , 27.4338542, 162.3802118, 0. ]]]	[[[14.7021573,87.871953 , 0. ]]]	[[[0.00000033,0.00000033,0.00000033,0. ]]]	[[[0.00000033,0.00000033,0. ]]]	[[[0.00000033,0.00000033,0. ]]]	[1.]
{'B_diff': 0.75, 'I_diff': 0.25, 'T_diff': 1.0, 'N0': 1525.75206735304, 'h_N': 17.24619104623011, 'r0': 1.164804207350187, 'a0': 0.000944525128803912, 'h0': 1.8672216712630108, 'alpha0': 0.0008889699973867326, 'eta0': 3.266646734406984, 'delta': 0.05813780844781155, 'n': 1.702309271687592, 'nu': 1.0043621973163979, 'a_scale': 1.3985063911160194, 'id': 647000}	2	[1,1]	[[[1377.44369 , 36.3092415, 259.79937 , 0. ], [ 272.854206 ,2456.202441 , 528.753811 , 344.505851 ]]]	[[[ 25.3533503, 146.541196 , 0. ], [2256.27678 , 528.753811 , 0. ]]]	[[[0.00000033,0.00000033,0.00000033,0. ], [1.28506025,0.94694682,0.82919678,0.10755897]]]	[[[0.00000033,0.00000033,0. ], [0.96726624,0.82919678,0. ]]]	[[[0.00000033,0.00000033,0. ], [0.81905453,0. ,0.10755897]]]	[0.665,0.335]
{'B_diff': 0.5, 'I_diff': 0.5, 'T_diff': 0.5, 'N0': 1441.0466339865357, 'h_N': 11.858263876725175, 'r0': 0.5645119014908682, 'a0': 0.001990500185125014, 'h0': 1.7435807673987782, 'alpha0': 0.0003149686543763154, 'eta0': 2.2358271548636837, 'delta': 0.05392350921288101, 'n': 1.5677573932842626, 'nu': 1.911906910317998, 'a_scale': 2.3827002782742532, 'id': 657000}	1	[0]	[[[ 1.36465725,8513.08355 , 61.4939526 , 41.9024627 ]]]	[[[1786.57359 , 33.8260351, 26.4506903]]]	[[[0.00000033,0.00000033,0.00000033,0.00000033]]]	[[[0.00000033,0.00000033,0.00000033]]]	[[[0.00000033,0.00000033,0.00000033]]]	[1.]
{'B_diff': 0.5, 'I_diff': 0.5, 'T_diff': 0.75, 'N0': 2173.9142531929556, 'h_N': 15.269311150158515, 'r0': 1.525933321459076, 'a0': 0.0018764963144787153, 'h0': 1.666263883142619, 'alpha0': 0.00029397979460467864, 'eta0': 2.504928796096448, 'delta': 0.05076838293255523, 'n': 1.7567902677192677, 'nu': 1.9286934095734178, 'a_scale': 4.4079464426907835, 'id': 657200}	2	[0,0]	[[[ 0.5729308 , 9306.901427 , 65.2730585 , 80.3588608 ], [ 0.55655088,14202.11276 , 65.2730585 , 47.2096122 ]]]	[[[8843.61628 , 36.2016114, 41.9764684], [ 861.42476 , 36.2016114, 24.7087382]]]	[[[0.00000033,0.00000033,0.00000033,0.00000033], [0.00000033,0.00000033,0.00000033,0.00000033]]]	[[[0.00000033,0.00000033,0.00000033], [0.00000033,0.00000033,0.00000033]]]	[[[0.00000033,0.00000033,0.00000033], [0.00000033,0.00000033,0.00000033]]]	[0.595,0.405]
{'B_diff': 0.5, 'I_diff': 1.0, 'T_diff': 0.5, 'N0': 1361.2687189920246, 'h_N': 13.262946062677713, 'r0': 1.4783959898993428, 'a0': 0.0020165475564356697, 'h0': 1.1342224631518885, 'alpha0': 0.0002900587792037768, 'eta0': 3.9445138559784803, 'delta': 0.0520310902610084, 'n': 1.2556165570777105, 'nu': 1.8602734686635192, 'a_scale': 1.6876271272787988, 'id': 633000}	2	[1,1]	[[[ 0.68264447,6094.05558 , 118.0104682 , 144.560043 ], [ 43.837673 ,3598.05048 , 220.5418728 , 200.336605 ]]]	[[[1857.69605 , 65.6587379, 144.560043 ], [3465.20334 , 136.731303 , 200.336605 ]]]	[[[0.15698775,0.12891828,0.80568461,0.46783098], [2.46978014,0.49561952,1.39028802,0.44714773]]]	[[[0.17899065,0.85553549,0.46783098], [0.49940802,1.59862468,0.44714773]]]	[[[0.10716259,0.77757589,0. ], [0.41643445,1.09905897,0. ]]]	[0.23,0.77]
{'B_diff': 0.5, 'I_diff': 0.75, 'T_diff': 1.0, 'N0': 1438.7785177289784, 'h_N': 7.594835260100029, 'r0': 1.1557886551777656, 'a0': 0.001836406916384906, 'h0': 1.9050456257233763, 'alpha0': 0.0005658349075132394, 'eta0': 3.777951554300483, 'delta': 0.05690407171709587, 'n': 1.4003614237056445, 'nu': 1.4327899316727761, 'a_scale': 1.2000354266152085, 'id': 632600}	1	[1]	[[[ 128.788139 ,4240.809112 , 294.32923633, 178.286697 ]]]	[[[3974.2009 , 287.632413, 0. ]]]	[[[2.01488685,0.5883445 ,1.44531081,0.35373063]]]	[[[0.59453755,1.45870287,0. ]]]	[[[0.53237639,0.89960458,0.35373063]]]	[1.]
{'B_diff': 0.25, 'I_diff': 0.5, 'T_diff': 1.0, 'N0': 2139.083545414979, 'h_N': 10.46198043961724, 'r0': 1.0966048422773453, 'a0': 0.0012645071004246825, 'h0': 1.2578629289522434, 'alpha0': 0.0008918509008153236, 'eta0': 3.672295554416809, 'delta': 0.037138553541338194, 'n': 1.9351304537226626, 'nu': 1.3254617828271058, 'a_scale': 3.5487283275424195, 'id': 628600}	2	[0,0]	[[[ 131.838881 ,6098.438728 , 378.6953684, 309.294689 ], [ 126.927971 ,6087.793532 , 373.3682524, 307.0725377]]]	[[[5123.55733 , 299.831337, 211.589666], [5388.19289 , 304.161522, 211.024274]]]	[[[2.01756896,0.59378586,1.70020126,0.52749632], [2.02706663,0.58844375,1.71239201,0.52883656]]]	[[[0.60997555,1.87185582,0.68752448], [0.59862169,1.85855775,0.68680245]]]	[[[0.70672768,1.65926392,0.24713846], [0.55518049,1.10773768,0.18929488]]]	[0.805,0.195]
{'B_diff': 1.0, 'I_diff': 0.75, 'T_diff': 0.5, 'N0': 1620.908760441828, 'h_N': 18.230718281776596, 'r0': 1.8871320518359016, 'a0': 0.0016470912478702487, 'h0': 1.9209431031479958, 'alpha0': 0.0004644532505773815, 'eta0': 4.029719051677829, 'delta': 0.04546641084174785, 'n': 1.8372896855273537, 'nu': 1.408168702533544, 'a_scale': 3.3193371388249893, 'id': 638600}	1	[0]	[[[ 37.0859868,2996.58206 , 633.607591 , 419.4581951]]]	[[[1114.85241 , 146.447072, 328.56275 ]]]	[[[2.62776026,1.15507942,0.71839831,0.51364592]]]	[[[1.19676383,2.12649542,0.55450636]]]	[[[1.71870722,0.87484479,1.05307155]]]	[1.]
{'B_diff': 0.5, 'I_diff': 0.75, 'T_diff': 0.5, 'N0': 1391.379462656385, 'h_N': 13.03705022471022, 'r0': 1.883038917342656, 'a0': 0.0015193503197533551, 'h0': 2.1490467550135053, 'alpha0': 0.0007497086724841938, 'eta0': 2.118562666293588, 'delta': 0.055310809357474316, 'n': 1.9583083823261571, 'nu': 1.8376525663629508, 'a_scale': 2.92631059774241, 'id': 657800}	1	[0]	[[[ 0.41467202,8397.52943 , 46.2240567 , 22.07092482]]]	[[[1901.25462 , 24.3615516, 15.2348615]]]	[[[0.00000033,0.00000033,0.00000033,0.00000033]]]	[[[0.00000033,0.00000033,0.00000033]]]	[[[0.00000033,0.00000033,0.00000033]]]	[1.]
{'B_diff': 0.5, 'I_diff': 0.5, 'T_diff': 0.5, 'N0': 2075.514622582146, 'h_N': 5.843675504187786, 'r0': 1.39300612035895, 'a0': 0.0009463042084906293, 'h0': 1.2218456409051757, 'alpha0': 0.00041304865317324363, 'eta0': 3.144246920306067, 'delta': 0.05954293483367788, 'n': 1.2107959470774623, 'nu': 1.5657940094711316, 'a_scale': 3.8026425498604093, 'id': 631400}	1	[0]	[[[ 56.1515242,6748.29318 , 662.592919 , 272.4140186]]]	[[[2684.17956 , 324.547071, 213.635107]]]	[[[3.32947904,0.60095277,1.30345695,0.73238506]]]	[[[1.16540858,1.53807941,0.85165343]]]	[[[1.18059567,1.5273656 ,0.3531651 ]]]	[1.]
{'B_diff': 0.75, 'I_diff': 0.25, 'T_diff': 1.0, 'N0': 1592.9723041580282, 'h_N': 12.706320937225513, 'r0': 0.9275645639538311, 'a0': 0.0007129062960843693, 'h0': 1.3731747082859134, 'alpha0': 0.0006491489346330798, 'eta0': 4.678270497552645, 'delta': 0.04284334604221851, 'n': 1.447467389088041, 'nu': 1.6856150131645675, 'a_scale': 3.25885563308702, 'id': 634200}	1	[0]	[[[ 149.477919 ,4013.558096 , 347.3649413, 178.993953 ]]]	[[[3826.09323 , 278.039746 , 81.1822356]]]	[[[1.79470907,0.64416154,1.46089435,0.36734212]]]	[[[0.64892303,1.52603815,0.54829432]]]	[[[0.56996846,1.21965225,0.21891631]]]	[1.]
{'B_diff': 0.5, 'I_diff': 1.0, 'T_diff': 0.25, 'N0': 1453.4211964562376, 'h_N': 14.122345568897238, 'r0': 1.6826931505205298, 'a0': 0.0016631978817354253, 'h0': 0.5758765775578896, 'alpha0': 0.000642189060269749, 'eta0': 1.3183275107930736, 'delta': 0.0394407448718265, 'n': 1.3111008245827662, 'nu': 1.8167056459618993, 'a_scale': 4.556868414358902, 'id': 658400}	2	[0,0]	[[[ 0.39940466,8840.72424343, 35.2205472 , 114.914074 ], [ 0.44871044,5057.90964402, 35.2205472 , 187.4404239 ]]]	[[[ 7.32162343, 18.6359062 , 78.8305707 ], [5051.54754 , 18.6359062 , 154.506664 ]]]	[[[0.,0.,0.,0.], [0.,0.,0.,0.]]]	[[[0.,0.,0.], [0.,0.,0.]]]	[[[0.,0.,0.], [0.,0.,0.]]]	[0.46,0.54]
{'B_diff': 1.0, 'I_diff': 1.0, 'T_diff': 0.25, 'N0': 1822.4054461485212, 'h_N': 18.907562652013393, 'r0': 1.6889383158548292, 'a0': 0.0018219293338438574, 'h0': 0.7071100599325036, 'alpha0': 0.000887401381110344, 'eta0': 5.103364992232443, 'delta': 0.043843239916270954, 'n': 1.0881825811847046, 'nu': 1.4257979875666198, 'a_scale': 2.789818998029081, 'id': 639200}	3	[1,1,1]	[[[ 171.319743 ,4748.223851 ,1139.654062 , 236.392084 ], [ 39.0015986 ,3045.61492 , 255.51156138, 431.853452 ], [1247.58289 , 663.265537 ,1406.43743 , 0. ]]]	[[[ 699.382361, 371.607065, 236.392084], [3045.61492 , 255.429143, 431.853452], [ 0. , 0. , 0. ]]]	[[[1.52197706,0.96144905,1.16919208,0.80825481], [2.53166026,0.67593979,1.48201486,0.38146949], [0.47485847,3.00022517,0.72824074,0. ]]]	[[[1.98776443,1.14127539,0.80825481], [0.67593979,1.4824217 ,0.38146949], [0. ,0. ,0. ]]]	[[[1.16283139,1.46834765,0. ], [0. ,0.28425128,0. ], [3.00022517,0.72824074,0. ]]]	[0.96 ,0.025,0.015]
{'B_diff': 0.25, 'I_diff': 0.75, 'T_diff': 0.75, 'N0': 2163.7454431601536, 'h_N': 18.78221366039199, 'r0': 1.5530551270719597, 'a0': 0.0009806721360926809, 'h0': 0.7802406383079084, 'alpha0': 0.00021964228263653953, 'eta0': 4.275761714630537, 'delta': 0.044203437400973794, 'n': 1.5704584144867884, 'nu': 1.7353658694556153, 'a_scale': 4.251279891103598, 'id': 629200}	1	[0]	[[[ 522.620458 ,2587.716834 , 627.2120711, 560.742788 ]]]	[[[2410.258 , 70.4603221, 208.930736 ]]]	[[[1.00170543,1.22184446,0.83271132,0.33389384]]]	[[[1.21559999,1.14774651,0.24745887]]]	[[[1.39437258,0.86687433,0.51447484]]]	[1.]
{'B_diff': 0.5, 'I_diff': 1.0, 'T_diff': 0.75, 'N0': 1171.0929634080521, 'h_N': 10.50154033636177, 'r0': 1.9324382411406154, 'a0': 0.0014463601701136483, 'h0': 2.0345839893877686, 'alpha0': 0.00034376431836789746, 'eta0': 1.3606275838819326, 'delta': 0.045961630416160006, 'n': 1.43046809890702, 'nu': 1.8987954144864274, 'a_scale': 2.0837545753467817, 'id': 658800}	1	[0]	[[[ 0.27888604,7042.11804 , 50.4370081 , 34.1119479 ]]]	[[[1149.65748 , 29.2458454, 22.8258161]]]	[[[0.00000033,0.00000033,0.00000033,0.00000033]]]	[[[0.00000033,0.00000033,0.00000033]]]	[[[0.00000033,0.00000033,0.00000033]]]	[1.]
{'B_diff': 0.5, 'I_diff': 1.0, 'T_diff': 0.75, 'N0': 2218.7547376087714, 'h_N': 7.937359707810041, 'r0': 1.3863886787374322, 'a0': 0.0017019634625272085, 'h0': 1.553245823542433, 'alpha0': 0.00029059983737366693, 'eta0': 2.941913616071753, 'delta': 0.04764809484529557, 'n': 1.2927498683870176, 'nu': 1.7550915159761349, 'a_scale': 3.8284587303811604, 'id': 646000}	1	[0]	[[[ 8.67108016,6254.36653803, 550.9152624 , 321.2870319 ]]]	[[[6254.24472 , 54.1846974, 238.008603 ]]]	[[[4.23276387,0.50865574,1.34944769,0.76188535]]]	[[[0.50865826,0.9198128 ,0.89868037]]]	[[[0.40797856,1.42213848,0.5008168 ]]]	[1.]
{'B_diff': 1.0, 'I_diff': 1.0, 'T_diff': 0.25, 'N0': 782.7026572865639, 'h_N': 7.050509604232861, 'r0': 1.730533444961675, 'a0': 0.0018630117846016828, 'h0': 1.3449671147017301, 'alpha0': 0.0003744057377907113, 'eta0': 3.413770328098506, 'delta': 0.051883914764971416, 'n': 1.446254549812108, 'nu': 1.2527392202078953, 'a_scale': 1.8050056771535117, 'id': 652000}	1	[1]	[[[ 0.93503684,1776.002878 , 270.0986516 , 209.304827 ]]]	[[[100.775108,194.575486,209.304827]]]	[[[0.35809509,0.2699634 ,0.30440789,0.16097166]]]	[[[0.4898152 ,0.36698029,0.16097166]]]	[[[0.25966049,0.17234262,0. ]]]	[1.]
{'B_diff': 0.25, 'I_diff': 1.0, 'T_diff': 0.25, 'N0': 2001.9809674594187, 'h_N': 6.376213197191625, 'r0': 0.6615489152149066, 'a0': 0.0005592719901690727, 'h0': 0.7754926146757619, 'alpha0': 0.0003940685394959735, 'eta0': 3.8080498987737483, 'delta': 0.035081773306738624, 'n': 1.895496319790467, 'nu': 1.5228560717551471, 'a_scale': 4.093753831997058, 'id': 655200}	2	[0,0]	[[[ 130.290402 ,4218.081776 , 243.470732 , 514.97198833], [ 0.55424936,7801.96915 , 102.5513307 , 353.235754 ]]]	[[[3784.23598 , 100.605876 , 508.7519 ], [2746.8455 , 47.4270409, 296.508257 ]]]	[[[1.71402127,0.65554005,1.41004284,0.29826142], [0.00000033,0.00000033,0.00000033,0.00000033]]]	[[[0.66451489,1.75170231,0.30019154], [0.00000033,0.00000033,0.00000033]]]	[[[0.61960181,1.2069643 ,0.14263429], [0.00000033,0.00000033,0.00000033]]]	[0.15,0.85]
{'B_diff': 1.0, 'I_diff': 1.0, 'T_diff': 1.0, 'N0': 1226.1542864198873, 'h_N': 15.68536940533241, 'r0': 1.856741709033007, 'a0': 0.0016605890110662918, 'h0': 1.0055859695642528, 'alpha0': 0.00028974457887656434, 'eta0': 4.4756326735922425, 'delta': 0.05819592857581583, 'n': 1.594129620683121, 'nu': 1.589098030838405, 'a_scale': 1.921260938661045, 'id': 588600}	1	[1]	[[[140.370105 ,206.1220622,797.678343 ,282.911054 ]]]	[[[204.335476,153.833627,282.911054]]]	[[[0.61591477,1.19274495,0.17584985,0.01704748]]]	[[[1.19862153,0.36122721,0.01704748]]]	[[[0.53762493,0.13372194,0. ]]]	[1.]
{'B_diff': 0.25, 'I_diff': 0.25, 'T_diff': 0.5, 'N0': 1069.2701042997069, 'h_N': 12.627617406406841, 'r0': 0.6556495259760118, 'a0': 0.0018774532643489818, 'h0': 1.5594272381612195, 'alpha0': 0.0008585510937873825, 'eta0': 3.959697530842819, 'delta': 0.05471238175952721, 'n': 1.9352707168221108, 'nu': 1.9300591256129511, 'a_scale': 4.233579453170093, 'id': 640200}	1	[0]	[[[ 223.628542 ,2937.914495 , 310.075769 , 62.9506684]]]	[[[2600.76804 , 173.090052 , 44.7925036]]]	[[[1.39422328,0.80641364,1.36967366,0.50432374]]]	[[[0.81619527,1.48397231,0.59708563]]]	[[[0.75779113,1.23637851,0.27791248]]]	[1.]
{'B_diff': 0.5, 'I_diff': 0.5, 'T_diff': 0.75, 'N0': 1140.1936481375647, 'h_N': 17.659234680361774, 'r0': 0.6024842807064625, 'a0': 0.0013359974322474657, 'h0': 0.8077604465602374, 'alpha0': 0.0007718782206333356, 'eta0': 2.858376224558487, 'delta': 0.049676467840468044, 'n': 1.624849728304856, 'nu': 1.1801722005061956, 'a_scale': 1.46100715414057, 'id': 618800}	2	[0,1]	[[[ 343.713443 , 792.1585 , 308.3167151 , 232.5138061 ], [1070.28412 , 30.07984468, 120.6155571 , 0. ]]]	[[[691.523078,272.115845,157.213103], [ 20.928605, 53.971664, 0. ]]]	[[[0.68695753,1.60573831,1.13472219,0.21684671], [0.00000033,0.00000033,0.00000033,0. ]]]	[[[1.6438033 ,1.18196214,0.2589721 ], [0.00000033,0.00000033,0. ]]]	[[[1.4096344 ,0.79376355,0.12905115], [0.00000033,0.00000033,0. ]]]	[0.955,0.045]
{'B_diff': 0.75, 'I_diff': 0.5, 'T_diff': 0.75, 'N0': 963.666620004966, 'h_N': 9.317096993063288, 'r0': 0.7954298518021734, 'a0': 0.0019433866607016506, 'h0': 1.2257527929614631, 'alpha0': 0.0003553796862474927, 'eta0': 1.75947869874549, 'delta': 0.04930469947091289, 'n': 1.8988076773298905, 'nu': 1.6289791808708438, 'a_scale': 4.456379708689238, 'id': 660400}	2	[0,0]	[[[ 1.09482459,2442.073491 , 96.8477845 , 193.6681722 ], [ 0.83465851,5213.474562 , 96.8477845 , 103.2162367 ]]]	[[[2263.84473 , 56.4882607, 109.753613 ], [ 550.088632 , 56.4882607, 59.3222465]]]	[[[0.00000033,0.00000033,0.00000033,0.00000033], [0.00000033,0.00000033,0.00000033,0.00000033]]]	[[[0.00000033,0.00000033,0.00000033], [0.00000033,0.00000033,0.00000033]]]	[[[0.00000033,0.00000033,0.00000033], [0.00000033,0.00000033,0.00000033]]]	[0.52,0.48]
{'B_diff': 0.75, 'I_diff': 0.25, 'T_diff': 0.5, 'N0': 1605.2017501955286, 'h_N': 5.958475016615889, 'r0': 1.35973410823323, 'a0': 0.0014457148856792548, 'h0': 1.7995305365071754, 'alpha0': 0.000809357461754487, 'eta0': 2.4115389314194804, 'delta': 0.04976807670601911, 'n': 1.847670163125734, 'nu': 1.5477705147966336, 'a_scale': 3.4285475631264664, 'id': 659400}	1	[0]	[[[ 0.24988747,7621.47934 , 65.8367704 , 61.3069104 ]]]	[[[4317.96444 , 40.3620369, 42.3033614]]]	[[[0.,0.,0.,0.]]]	[[[0.,0.,0.]]]	[[[0.,0.,0.]]]	[1.]
{'B_diff': 0.75, 'I_diff': 0.25, 'T_diff': 0.75, 'N0': 901.6143653897072, 'h_N': 9.997327166219328, 'r0': 1.5239532330303227, 'a0': 0.00052813624790485, 'h0': 0.892466865533299, 'alpha0': 0.000601110943958129, 'eta0': 1.5184513094277117, 'delta': 0.04985382537007435, 'n': 1.0591661925544968, 'nu': 1.7287787607044192, 'a_scale': 2.773247113062541, 'id': 659600}	1	[0]	[[[ 0.40585669,3141.77017639, 45.6880855 , 69.3685291 ]]]	[[[3139.16829 , 32.1746601, 37.3510283]]]	[[[0.,0.,0.,0.]]]	[[[0.,0.,0.]]]	[[[0.,0.,0.]]]	[1.]
{'B_diff': 1.0, 'I_diff': 0.75, 'T_diff': 0.75, 'N0': 1895.2448594891737, 'h_N': 11.878950465774576, 'r0': 1.8531540221680776, 'a0': 0.001704274347201557, 'h0': 1.3553663436796248, 'alpha0': 0.00023657116007902023, 'eta0': 2.1840937466138755, 'delta': 0.04137054754057815, 'n': 1.7005312855492956, 'nu': 1.3335710674029904, 'a_scale': 4.601716095904544, 'id': 651600}	2	[0,0]	[[[ 1.67690447,1696.51258877, 323.443759 , 706.28293 ], [ 45.1444524 ,4205.945307 , 617.32133 , 515.76217 ]]]	[[[1690.54697 , 164.425596, 424.983324], [ 979.333417, 162.274431, 307.374862]]]	[[[0.64129895,0.39102231,0.4075177 ,0.10270021], [2.68019946,0.72321244,1.17948394,0.49730116]]]	[[[0.39020563,0.02664472,0.01114409], [0.96151352,0.33785478,0.35759183]]]	[[[0.6539543 ,0.84527299,0.26718109], [1.06105148,1.58019665,0.93415884]]]	[0.98,0.02]
{'B_diff': 0.75, 'I_diff': 0.25, 'T_diff': 1.0, 'N0': 1576.3652829023786, 'h_N': 14.373132775930069, 'r0': 1.4713930543753182, 'a0': 0.0018976047107615362, 'h0': 1.6950939261598301, 'alpha0': 0.00034859691899299017, 'eta0': 3.881521756465549, 'delta': 0.04168342599896645, 'n': 1.5145308043221342, 'nu': 1.9953538596176885, 'a_scale': 4.107977391477517, 'id': 659800}	1	[0]	[[[ 0.45432156,8433.84234 , 46.6586655 , 53.7149856 ]]]	[[[3384.45534 , 30.4609954, 26.5267141]]]	[[[0.,0.,0.,0.]]]	[[[0.,0.,0.]]]	[[[0.,0.,0.]]]	[1.]
{'B_diff': 0.5, 'I_diff': 0.5, 'T_diff': 0.5, 'N0': 2225.7625094929367, 'h_N': 12.684434209744724, 'r0': 1.0489597805545052, 'a0': 0.001599795933685686, 'h0': 1.7145006242945129, 'alpha0': 0.0006058859324845238, 'eta0': 4.582517328876328, 'delta': 0.04246426377679995, 'n': 1.0822416586572783, 'nu': 1.458271457412342, 'a_scale': 2.736432498393122, 'id': 644200}	3	[0,1,1]	[[[ 161.173517 ,6526.67389 , 705.823638 , 238.997603 ], [ 245.199166 ,5968.31425 , 547.910953 , 191.0398179], [ 510.058431 ,7643.41358 , 849.398534 , 103.4438792]]]	[[[4005.04697 , 367.73877 , 195.053937 ], [5968.31425 , 386.783505 , 144.714867 ], [ 0. , 419.160126 , 72.3204094]]]	[[[2.35303783,0.69389023,1.29628378,0.76763168], [1.77346853,0.67517771,1.40500785,0.4888964 ], [1.41913879,0.83524766,1.38375183,0.69311114]]]	[[[0.99394706,1.68883871,0.87223249], [0.67517771,1.58728951,0.58253068], [0. ,1.56530564,0.86274597]]]	[[[1.90691406,1.35236007,0.49426882], [0. ,1.00194782,0.19992466], [0.83524766,1.24063706,0.31172461]]]	[0.92 ,0.045,0.035]
{'B_diff': 0.5, 'I_diff': 0.5, 'T_diff': 0.25, 'N0': 1539.9966541252325, 'h_N': 5.148726151637454, 'r0': 1.338215470165608, 'a0': 0.0007173169630056409, 'h0': 1.5341487742058333, 'alpha0': 0.0004782388481617502, 'eta0': 4.515878840678997, 'delta': 0.038703543787469215, 'n': 1.5972712916301648, 'nu': 1.1174659295630884, 'a_scale': 1.866929162172854, 'id': 631200}	1	[0]	[[[ 44.8877802,1661.55831 , 407.082713 , 518.8664734]]]	[[[1359.16453 , 238.397008, 486.81442 ]]]	[[[2.00415112,0.59881539,0.4848757 ,0.07476186]]]	[[[0.63509899,0.60839468,0.07668402]]]	[[[0.4926739 ,0.3132106 ,0.04557071]]]	[1.]
{'B_diff': 0.25, 'I_diff': 0.75, 'T_diff': 0.25, 'N0': 1568.7209347981357, 'h_N': 5.997338438069394, 'r0': 0.8186688903105646, 'a0': 0.0012628014904134497, 'h0': 2.218776899604972, 'alpha0': 0.0007047945145581973, 'eta0': 2.9137499914219838, 'delta': 0.044126608292228114, 'n': 1.7703048364551208, 'nu': 1.2141242944311321, 'a_scale': 2.9185748355010688, 'id': 641600}	1	[0]	[[[ 141.028736 ,4796.469148 , 380.513605 , 158.2062228]]]	[[[4299.73839 , 218.572499, 147.840292]]]	[[[1.9456639 ,0.61114184,1.36948915,0.67350384]]]	[[[0.62364562,1.64588233,0.69385179]]]	[[[0.55605792,1.02320214,0.3868933 ]]]	[1.]
{'B_diff': 0.75, 'I_diff': 0.5, 'T_diff': 0.5, 'N0': 2114.6222596707184, 'h_N': 13.334823669151827, 'r0': 1.3512655659979949, 'a0': 0.0010744245232086756, 'h0': 1.4270685972048331, 'alpha0': 0.0006766666783322393, 'eta0': 1.4467217446255214, 'delta': 0.04879829595329904, 'n': 1.215551912384255, 'nu': 1.9686621699161573, 'a_scale': 1.6673299269129096, 'id': 660200}	1	[0]	[[[ 0.52639086,8555.619415 , 29.2413638 , 52.0664376 ]]]	[[[8129.51306 , 17.8592227, 27.7913515]]]	[[[0.,0.,0.,0.]]]	[[[0.,0.,0.]]]	[[[0.,0.,0.]]]	[1.]
{'B_diff': 0.25, 'I_diff': 0.25, 'T_diff': 0.25, 'N0': 1636.0059162795694, 'h_N': 8.558383595407118, 'r0': 1.3873820705125897, 'a0': 0.001455618400884413, 'h0': 0.7911439591139349, 'alpha0': 0.0007835752602484261, 'eta0': 4.96446994657006, 'delta': 0.03747029664483687, 'n': 1.4919592228710377, 'nu': 1.0907455867822469, 'a_scale': 2.4909677245258086, 'id': 614400}	2	[0,0]	[[[ 150.509831 ,1357.027762 , 405.260464 , 604.961248 ], [1130.39789 , 77.0243136, 299.658733 , 200.8033937]]]	[[[1009.17861 , 233.187963 , 390.940642 ], [ 43.0119659, 167.14134 , 112.893953 ]]]	[[[1.17122283,1.00914985,0.72161922,0.05491681], [0.00000033,0.00000033,0.00000033,0.00000033]]]	[[[1.03606332,0.84050873,0.07076453], [0.00000033,0.00000033,0.00000033]]]	[[[1.08347787,0.72157516,0.10623517], [0.00000033,0.00000033,0.00000033]]]	[0.93,0.07]
{'B_diff': 1.0, 'I_diff': 1.0, 'T_diff': 0.5, 'N0': 1742.3885938720432, 'h_N': 19.268894484706728, 'r0': 1.8280649896791448, 'a0': 0.0016126121182529138, 'h0': 1.8273674664800643, 'alpha0': 0.0006668256777053584, 'eta0': 3.774590644372867, 'delta': 0.046144375248726624, 'n': 1.9516869857336014, 'nu': 1.2932361907341767, 'a_scale': 2.911995636656926, 'id': 652200}	1	[0]	[[[ 14.251771 ,4223.113828 , 631.434484 , 417.7513424]]]	[[[957.171138,158.567589,367.013177]]]	[[[2.70648482,0.93069765,0.72766519,0.58739907]]]	[[[1.19813162,1.87917282,0.59520383]]]	[[[1.11109715,0.88468224,1.66744546]]]	[1.]
{'B_diff': 0.75, 'I_diff': 1.0, 'T_diff': 0.5, 'N0': 1960.5144120873083, 'h_N': 12.254384237732891, 'r0': 1.5905798852670674, 'a0': 0.0020784088244050563, 'h0': 0.6113920777640574, 'alpha0': 0.0006565461102271497, 'eta0': 2.621415857023991, 'delta': 0.0411366258445079, 'n': 1.486643437336242, 'nu': 1.568976798042598, 'a_scale': 1.7198093557920484, 'id': 661800}	1	[0]	[[[ 0.41641086,10216.67048 , 60.589193 , 197.7629384 ]]]	[[[2136.90058 , 35.3243353, 174.654416 ]]]	[[[0.00000033,0.00000033,0.00000033,0.00000033]]]	[[[0.00000033,0.00000033,0.00000033]]]	[[[0.00000033,0.00000033,0.00000033]]]	[1.]
{'B_diff': 0.75, 'I_diff': 0.75, 'T_diff': 0.25, 'N0': 2047.5508034945424, 'h_N': 5.381658717994692, 'r0': 0.9682422121372437, 'a0': 0.0016190311995846161, 'h0': 0.7400388888028112, 'alpha0': 0.0005248253693908798, 'eta0': 2.2762532674231264, 'delta': 0.05706435883592885, 'n': 1.030610417834311, 'nu': 1.2696486929572242, 'a_scale': 3.9793381565212997, 'id': 635200}	2	[1,1]	[[[ 3.81773459,4152.70683 , 232.505138 , 483.971009 ], [2047.55012 , 0. , 0. , 0. ]]]	[[[4152.70683 , 232.505138, 483.971009], [ 0. , 0. , 0. ]]]	[[[2.47091185,0.47452837,1.34339703,0.36592089], [0.00000033,0. ,0. ,0. ]]]	[[[0.47452837,1.34339703,0.36592089], [0. ,0. ,0. ]]]	[[[0.,0.,0.], [0.,0.,0.]]]	[0.84,0.16]
{'B_diff': 0.75, 'I_diff': 1.0, 'T_diff': 1.0, 'N0': 621.1909850036757, 'h_N': 19.636474240900064, 'r0': 1.0625276202164375, 'a0': 0.0006380908967928883, 'h0': 1.4798740602726324, 'alpha0': 0.000507367699262249, 'eta0': 3.4919737251117753, 'delta': 0.03569378848147012, 'n': 1.048509751015644, 'nu': 1.854871231064862, 'a_scale': 3.6708374421445034, 'id': 662200}	13	[1,1,1,1,1,1,1,1,1,1,1,1,1]	[[[ 0.8323181 ,2183.362802 , 36.5384854 , 34.4855557 ], [ 0.68258359,4827.355247 , 0. , 0. ], [ 0.69591295,4593.066769 , 2.51358307, 3.04430278], [ 0.83302695,2193.014604 , 37.4316588 , 34.4243924 ], [ 0.6825849 ,4827.3484276 , 0.00057536, 0. ], [ 0.71262125,4303.800176 , 6.77138425, 6.83230801], [ 0.83152014,2170.7915993 , 35.16573073, 34.557043 ], [ 0.76824224,3335.75263 , 20.94469041, 19.495192 ], [ 0.75420222,3582.688991 , 17.49565541, 16.269632 ], [ 0.70268999,4487.247071 , 5.03080842, 4.4405121 ], [ 0.70653454,4416.627362 , 5.68052586, 5.36383588], [ 0.73285464,3949.834668 , 11.88926961, 11.4588436 ], [ 0.83161313,2170.6453233 , 35.39685851, 34.5605926 ]]]	[[[2071.97022 , 26.1396746 , 34.4855557 ], [ 53.969157 , 0. , 0. ], [ 231.242929 , 2.51356877, 3.04430278], [2059.87485 , 26.121266 , 34.4243924 ], [ 53.9702876 , 0.00057536, 0. ], [ 450.823896 , 5.39394141, 6.83230801], [2088.6391 , 26.1755975 , 34.557043 ], [1186.28603 , 15.0113948 , 19.495192 ], [ 998.028651 , 12.5666847 , 16.269632 ], [ 308.597921 , 3.59277127, 4.4405121 ], [ 363.116812 , 4.29383281, 5.36383588], [ 720.479938 , 8.8990224 , 11.4588436 ], [2088.38275 , 26.1730818 , 34.5605926 ]]]	[[[0.13747751,0.91093251,1.15228129,0.75344021], [0.00000033,0.00000033,0. ,0. ], [0.01915345,0.05100951,1. ,1. ], [0.17091149,1.1385873 ,0.9498711 ,0.94835529], [0.00000158,0.00000175,1. ,0. ], [0.04215063,0.12164986,1. ,1. ], [0.02558053,0.0559529 ,1.05573281,0.04659626], [0.11149923,0.44715673,1. ,1. ], [0.09495915,0.34741164,1. ,1. ], [0.02861314,0.07579475,1. ,1. ], [0.03389887,0.09299618,1. ,1. ], [0.06859589,0.22216682,1. ,1. ], [0.03064501,0.06449435,1.18069477,0.05673649]]]	[[[0.73548657,0.74680289,0.75344021], [0.00000033,0. ,0. ], [0.76661265,1. ,1. ], [0.92419222,0.94412698,0.94835529], [0.00002062,1. ,0. ], [0.88028768,1. ,1. ], [0.06731478,0.02040012,0.04659626], [0.95450576,1. ,1. ], [0.94592422,1. ,1. ], [0.82511491,1. ,1. ], [0.85137241,1. ,1. ], [0.92509274,1. ,1. ], [0.07701265,0.02636794,0.05673649]]]	[[[31.52300599, 3.16181637, 0. ], [ 0.00000033, 0. , 0. ], [ 0.09435591, 1. , 0. ], [33.05196223, 0.99997272, 0. ], [ 0.000002 , 0. , 0. ], [ 0.23888322, 1. , 0. ], [ 3.00367105, 4.13585742, 0. ], [ 1.22073126, 1. , 0. ], [ 0.8468143 , 1. , 0. ], [ 0.14232794, 1. , 0. ], [ 0.1775935 , 1. , 0. ], [ 0.47812429, 1. , 0. ], [ 3.44445969, 4.53293128, 0. ]]]	[0.01 ,0.925,0.005,0.01 ,0.01 ,0.005,0.005,0.005,0.005,0.005,0.005,0.005, 0.005]
{'B_diff': 0.5, 'I_diff': 0.75, 'T_diff': 0.25, 'N0': 1622.3624508816781, 'h_N': 7.140011170381042, 'r0': 0.8458137284593137, 'a0': 0.0005765481977673192, 'h0': 1.789070156202821, 'alpha0': 0.0005684567715006498, 'eta0': 4.722850100418457, 'delta': 0.05099782669322267, 'n': 1.6522916447512872, 'nu': 1.6340146602615118, 'a_scale': 4.082280982881439, 'id': 644800}	1	[1]	[[[ 174.923915 ,4408.1073582, 422.650871 , 141.682004 ]]]	[[[4339.00473 , 201.996428, 141.682004]]]	[[[1.85190193,0.61805617,1.22646745,0.35084587]]]	[[[0.61934893,1.5759923 ,0.35084587]]]	[[[0.54577409,0.93235866,0. ]]]	[1.]
{'B_diff': 1.0, 'I_diff': 0.25, 'T_diff': 0.25, 'N0': 1824.2283253646913, 'h_N': 11.495584420229854, 'r0': 0.6621480068325771, 'a0': 0.0009855473410762098, 'h0': 1.7198093938779206, 'alpha0': 0.0008363030433475002, 'eta0': 2.096406807858646, 'delta': 0.05685908977154651, 'n': 1.5807547639880273, 'nu': 1.8096812826272646, 'a_scale': 1.8121823817909737, 'id': 662400}	1	[0]	[[[ 1.14163151,7551.1281 , 37.326054 , 42.3887261 ]]]	[[[5841.94518 , 22.363439 , 24.3176798]]]	[[[0.00000033,0.00000033,0.00000033,0.00000033]]]	[[[0.00000033,0.00000033,0.00000033]]]	[[[0.00000033,0.00000033,0.00000033]]]	[1.]
{'B_diff': 1.0, 'I_diff': 0.5, 'T_diff': 0.75, 'N0': 2154.871819204911, 'h_N': 12.036514492460448, 'r0': 1.2285775642838463, 'a0': 0.0015809238785897263, 'h0': 0.7270303306279292, 'alpha0': 0.0006537612679746112, 'eta0': 4.89731027024464, 'delta': 0.03280569141716645, 'n': 1.1519871437746665, 'nu': 1.5401873880125365, 'a_scale': 4.455372782216308, 'id': 638000}	1	[0]	[[[ 40.2689756,5434.97748 , 379.790696 , 440.287357 ]]]	[[[2823.02498 , 179.535449, 336.577614]]]	[[[2.95050237,0.6436454 ,1.84343746,0.44032627]]]	[[[0.88287572,1.88186251,0.5123868 ]]]	[[[1.61197596,2.4957869 ,0.29098947]]]	[1.]
{'B_diff': 1.0, 'I_diff': 0.25, 'T_diff': 0.75, 'N0': 2238.512664278426, 'h_N': 9.965107755649559, 'r0': 1.8647151255240861, 'a0': 0.0012102512402921625, 'h0': 1.439972358105747, 'alpha0': 0.00022616015263995267, 'eta0': 5.138508312728428, 'delta': 0.03940158813973499, 'n': 1.8691403154977015, 'nu': 1.924404639940716, 'a_scale': 2.990010978420205, 'id': 637200}	1	[0]	[[[ 203.139767,5305.867863, 433.126588, 242.438856]]]	[[[5207.65582 , 277.182705, 129.380034]]]	[[[1.86536207,0.63691731,1.49385961,0.35583529]]]	[[[0.63869151,1.5825697 ,0.48235924]]]	[[[0.58412926,1.34972462,0.21216462]]]	[1.]
{'B_diff': 1.0, 'I_diff': 0.25, 'T_diff': 0.75, 'N0': 1267.044775201071, 'h_N': 18.95867115482585, 'r0': 1.7130921218347253, 'a0': 0.0018321269094274545, 'h0': 1.2271478113644494, 'alpha0': 0.0006747462434412522, 'eta0': 5.163450131903706, 'delta': 0.05731256827083907, 'n': 1.1532469981723972, 'nu': 1.0842008084462609, 'a_scale': 4.061105799960368, 'id': 611600}	1	[1]	[[[ 393.36224 , 279.641727 ,1212.185099 , 48.7991888]]]	[[[ 188.343571 ,1073.10204 , 48.7991888]]]	[[[0.59834539,2.03404061,0.32073974,0.01873863]]]	[[[2.36597923,0.33837468,0.01873863]]]	[[[1.43957027,0.18642959,0. ]]]	[1.]
{'B_diff': 0.25, 'I_diff': 0.75, 'T_diff': 0.5, 'N0': 1591.6739545175838, 'h_N': 7.8765677902657085, 'r0': 1.9503532756479847, 'a0': 0.0008122324952056575, 'h0': 2.148293749210334, 'alpha0': 0.00029302453566089814, 'eta0': 4.831464164549043, 'delta': 0.05623539323257622, 'n': 1.7303938370695762, 'nu': 1.4250964151430545, 'a_scale': 1.2334557191734135, 'id': 641800}	5	[1,1,0,0,1]	[[[ 109.249189 ,5143.0575 , 418.64804 , 188.146506 ], [ 158.317333 ,4015.79921 , 588.211136 , 149.999077 ], [ 153.254907 ,4389.65051 , 514.9410688, 201.372604 ], [ 153.185852 ,4389.64906 , 515.0117622, 201.396206 ], [1382.50865 , 33.266216 , 526.607927 , 0. ]]]	[[[3414.40051 , 401.791091 , 0. ], [2902.75325 , 467.46436 , 149.999077 ], [3071.20523 , 498.488464 , 0. ], [3071.20447 , 498.556462 , 0. ], [ 21.5529344, 0. , 0. ]]]	[[[2.33554967,0.52324121,1.17858733,0.29429067], [1.87631438,0.7053501 ,0.93562508,0.57822058], [1.90890711,0.68597815,1.06193023,0.50764376], [1.91044594,0.686021 ,1.06175668,0.50754225], [0.00000033,0.00000033,0.00000033,0. ]]]	[[[0.53580226,1.20385571,0. ], [0.74007219,1.03037788,0.57822058], [0.71545947,1.0763366 ,1. ], [0.71549547,1.07616204,0. ], [0.00000033,0. ,0. ]]]	[[[0.5115203 ,0.59743325,0.29429067], [0.646184 ,0.65667674,0. ], [0.63621689,0.71989955,0.50764376], [0.63627521,0.7197551 ,0.50754225], [0.00000033,0.00000033,0. ]]]	[0.405,0.33 ,0.065,0.155,0.045]
{'B_diff': 1.0, 'I_diff': 0.5, 'T_diff': 1.0, 'N0': 1351.8921665421478, 'h_N': 17.40514122263059, 'r0': 1.4683261277981978, 'a0': 0.0007773340421000012, 'h0': 0.8184228728841816, 'alpha0': 0.000328362443746261, 'eta0': 4.807235496445936, 'delta': 0.042618243695469904, 'n': 1.2992659537752338, 'nu': 1.0702532527228379, 'a_scale': 1.4508348883161264, 'id': 663800}	1	[1]	[[[ 75.0358294 ,230.977605 ,692.57565208,720.704869 ]]]	[[[128.296878,692.574929, 0. ]]]	[[[0.00000033,0.00000033,0.00000033,0.00000033]]]	[[[0.00000033,0.00000033,0. ]]]	[[[0.00000033,0.00000033,0.00000033]]]	[1.]
{'B_diff': 0.25, 'I_diff': 1.0, 'T_diff': 0.75, 'N0': 840.5723481852688, 'h_N': 8.986635059449847, 'r0': 0.522165220823663, 'a0': 0.0006291448205148695, 'h0': 1.3159652934792936, 'alpha0': 0.0007166462016321171, 'eta0': 3.6509544678355863, 'delta': 0.051115064876919136, 'n': 1.6958578205281016, 'nu': 1.6668691751813518, 'a_scale': 2.215524897884526, 'id': 642800}	2	[0,0]	[[[ 110.669503 ,1847.076348 , 194.1247942, 138.2865718], [ 58.9414746,2194.414225 , 172.1481563, 147.3264077]]]	[[[1599.90403 , 76.6569472, 107.932624 ], [1783.75602 , 52.6332743, 105.936441 ]]]	[[[1.41623464,0.76151409,1.0303792 ,0.3963864 ], [2.17136169,0.51064445,0.89644462,0.30763336]]]	[[[0.78133263,1.33957479,0.49257015], [0.54965853,0.96601684,0.4008835 ]]]	[[[0.68743567,0.87527979,0.05768779], [0.54438186,0.96778135,0.10983496]]]	[0.99,0.01]
{'B_diff': 0.75, 'I_diff': 0.5, 'T_diff': 0.25, 'N0': 2170.6136353572397, 'h_N': 17.229740318265517, 'r0': 1.103006619751016, 'a0': 0.0015026482663014866, 'h0': 1.5879527820927268, 'alpha0': 0.0004172915729096058, 'eta0': 5.118462677610284, 'delta': 0.03003339191001677, 'n': 1.4037810550580734, 'nu': 1.4583666092563066, 'a_scale': 1.0020802854141586, 'id': 647200}	1	[1]	[[[ 117.808887 ,5900.0825817, 304.0270055, 311.709225 ]]]	[[[5869.74961 , 261.621146, 0. ]]]	[[[2.21009385,0.5359275 ,1.8336293 ,0.42507136]]]	[[[0.53630917,1.88753072,0. ]]]	[[[0.48986327,1.53245992,0.42507136]]]	[1.]
{'B_diff': 1.0, 'I_diff': 1.0, 'T_diff': 0.25, 'N0': 587.98918772313, 'h_N': 15.268835657628658, 'r0': 1.4189445091712678, 'a0': 0.0011344710478392935, 'h0': 0.6623166806350871, 'alpha0': 0.0003139023939648462, 'eta0': 2.4584540588785804, 'delta': 0.050585665663178486, 'n': 1.983166463474975, 'nu': 1.8567790327606972, 'a_scale': 2.2288764210698147, 'id': 664800}	1	[1]	[[[ 1.03364005,2484.823478 , 57.5277502 , 123.014052 ]]]	[[[275.192628 , 32.1276422,123.014052 ]]]	[[[0.00000033,0.00000033,0.00000033,0.00000033]]]	[[[0.00000033,0.00000033,0.00000033]]]	[[[0.00000033,0.00000033,0. ]]]	[1.]
{'B_diff': 1.0, 'I_diff': 0.5, 'T_diff': 0.75, 'N0': 1058.7601902817578, 'h_N': 12.819234391293767, 'r0': 1.3473476779849263, 'a0': 0.0014247757757251227, 'h0': 1.8150684369660501, 'alpha0': 0.0007292068032790241, 'eta0': 2.517634872755189, 'delta': 0.041381612349988606, 'n': 1.1933753745234372, 'nu': 1.4600622919796238, 'a_scale': 3.681148178020127, 'id': 663600}	2	[0,0]	[[[ 0.46639909,7929.1916232 , 85.2468637 , 49.9532113 ], [ 0.55608087,2978.11128448, 85.2468637 , 123.7993342 ]]]	[[[ 5.5943432, 50.3681075, 24.8247463], [2978.02508 , 50.3681075, 80.3083823]]]	[[[0.,0.,0.,0.], [0.,0.,0.,0.]]]	[[[0.,0.,0.], [0.,0.,0.]]]	[[[0.,0.,0.], [0.,0.,0.]]]	[0.485,0.515]
{'B_diff': 0.5, 'I_diff': 0.75, 'T_diff': 0.75, 'N0': 2009.3244439069717, 'h_N': 10.650190723684815, 'r0': 1.9196259892015595, 'a0': 0.0010497415781534178, 'h0': 2.067392011771224, 'alpha0': 0.0007477642429839365, 'eta0': 4.2326048947805175, 'delta': 0.05342634204269674, 'n': 1.2961846591996817, 'nu': 1.7423350818441192, 'a_scale': 3.1512850393064444, 'id': 645200}	1	[0]	[[[ 51.1018594 ,4615.43628915, 867.727966 , 253.6265396 ]]]	[[[4614.10737 , 223.153039, 231.514332]]]	[[[3.30744145,0.69961743,0.96170101,0.80964213]]]	[[[0.69988624,1.51955768,0.88063307]]]	[[[1.97675941,0.90286982,0.07564804]]]	[1.]
{'B_diff': 1.0, 'I_diff': 1.0, 'T_diff': 1.0, 'N0': 644.5716198391383, 'h_N': 5.252811250175707, 'r0': 1.1932736173983733, 'a0': 0.0013102999628791326, 'h0': 1.4538231172467961, 'alpha0': 0.000742827314305334, 'eta0': 2.9243637535837506, 'delta': 0.04213331461738232, 'n': 1.7270407196547302, 'nu': 1.3074896185049232, 'a_scale': 1.1347447510192483, 'id': 665400}	1	[1]	[[[ 0.43063185,1465.575298 , 69.22732805, 269.853171 ]]]	[[[885.868842 , 68.7785849, 0. ]]]	[[[0.00000033,0.00000033,0.00000033,0.00000033]]]	[[[0.00000033,0.00000033,0. ]]]	[[[0.00000033,0.00000033,0.00000033]]]	[1.]
{'B_diff': 0.5, 'I_diff': 0.25, 'T_diff': 1.0, 'N0': 1523.2545333946541, 'h_N': 18.073292998100317, 'r0': 1.5022862029121922, 'a0': 0.0006299606756954599, 'h0': 1.644097948218419, 'alpha0': 0.000623428721122206, 'eta0': 3.2670931845874684, 'delta': 0.05112719917441308, 'n': 1.8506867412683223, 'nu': 1.6450246610857322, 'a_scale': 3.2655797996239886, 'id': 643800}	1	[0]	[[[ 77.4185458,4742.385531 , 306.4107845, 150.5613639]]]	[[[4275.41891 , 240.54136 , 81.6919577]]]	[[[2.38135551,0.50959157,1.57139857,0.62664662]]]	[[[0.52191523,1.6394746 ,0.85836632]]]	[[[0.45268656,1.34825952,0.35766161]]]	[1.]
{'B_diff': 1.0, 'I_diff': 0.75, 'T_diff': 1.0, 'N0': 929.6033253385076, 'h_N': 18.232222126393328, 'r0': 1.9775198163620835, 'a0': 0.0007090517835777275, 'h0': 1.9577623911258544, 'alpha0': 0.0006178450599412989, 'eta0': 3.7301370872347226, 'delta': 0.05838299532952362, 'n': 1.2973486115224038, 'nu': 1.3063021660888547, 'a_scale': 4.445169805911617, 'id': 651800}	1	[1]	[[[ 7.06529493,1638.634212 , 716.390753 , 99.7005609 ]]]	[[[802.619594 ,284.4207 , 99.7005609]]]	[[[1.49439129,0.70859626,0.75082183,0.70153534]]]	[[[0.97339827,0.97268325,0.70153534]]]	[[[1.44835942,1.03542887,0. ]]]	[1.]
{'B_diff': 1.0, 'I_diff': 0.5, 'T_diff': 0.5, 'N0': 1844.6937470721218, 'h_N': 10.176004976972596, 'r0': 1.0402247044690478, 'a0': 0.0011251013729534757, 'h0': 1.9166414754111978, 'alpha0': 0.000711904932341963, 'eta0': 3.9448200570498075, 'delta': 0.0359117636326376, 'n': 1.2863500592056751, 'nu': 1.2103702768932258, 'a_scale': 3.1403667782040436, 'id': 650600}	1	[0]	[[[ 43.3548461,4613.06263 , 581.3296 , 354.9621 ]]]	[[[2144.50228 , 271.011872, 251.748087]]]	[[[3.39275883,0.8186422 ,1.18569079,0.59029213]]]	[[[0.92309991,2.10309183,0.65749876]]]	[[[1.56186334,1.55933241,0.94560516]]]	[1.]
{'B_diff': 0.25, 'I_diff': 0.25, 'T_diff': 0.75, 'N0': 800.8311977083861, 'h_N': 19.179789865944276, 'r0': 1.1226791233077824, 'a0': 0.0014347544601205926, 'h0': 1.8511404173343329, 'alpha0': 0.0003781208218340224, 'eta0': 5.177248614804556, 'delta': 0.04456398834898503, 'n': 1.0631388397710597, 'nu': 1.1502668415241954, 'a_scale': 1.5369541426374878, 'id': 666000}	1	[1]	[[[ 5.61618626,880.2589129 ,436.0093779 ,340.930443 ]]]	[[[ 58.9412589,414.297598 , 0. ]]]	[[[0.00000033,0.00000033,0.00000033,0.00000033]]]	[[[0.00000033,0.00000033,0. ]]]	[[[0.00000033,0.00000033,0.00000033]]]	[1.]
{'B_diff': 0.5, 'I_diff': 1.0, 'T_diff': 1.0, 'N0': 2232.5947653390544, 'h_N': 9.998006740195294, 'r0': 1.9711763939391136, 'a0': 0.000584823965784098, 'h0': 2.1639905762159968, 'alpha0': 0.0007331529023548256, 'eta0': 3.6016433524478706, 'delta': 0.05873688857161091, 'n': 1.831802556579062, 'nu': 1.7645537162422338, 'a_scale': 1.4055497171197635, 'id': 659000}	1	[1]	[[[ 0.33138089,11301.93893 , 99.4426529 , 41.1538824 ]]]	[[[6262.1944 , 50.8844608, 41.1538824]]]	[[[0.03211929,0.02877498,0.61666944,0.57222276]]]	[[[0.03661779,0.79682907,0.57222276]]]	[[[0.01903644,0.46676091,0. ]]]	[1.]
{'B_diff': 1.0, 'I_diff': 0.25, 'T_diff': 0.25, 'N0': 726.872577293216, 'h_N': 17.618102314741982, 'r0': 0.6642398774219481, 'a0': 0.0012218622083507704, 'h0': 1.9096054075889388, 'alpha0': 0.0004842388076678563, 'eta0': 4.0949188029651005, 'delta': 0.0523655722244841, 'n': 1.8306923446527046, 'nu': 1.4355114750641835, 'a_scale': 3.4899838365312728, 'id': 636800}	2	[0,1]	[[[218.969 ,663.837163 ,299.351854 ,105.3843551], [654.023607 , 30.95026 ,116.936529 , 0. ]]]	[[[639.487305 ,154.090048 , 69.1467737], [ 15.6815762, 94.4759207, 0. ]]]	[[[0.83841644,1.38780196,0.73339336,0.12789347], [0.00000033,0.00000033,0.00000033,0. ]]]	[[[1.40325683,0.81928824,0.15070307], [0.00000033,0.00000033,0. ]]]	[[[1.08542241,0.64498163,0.08458884], [0.00000033,0.00000033,0. ]]]	[0.915,0.085]
{'B_diff': 0.75, 'I_diff': 0.25, 'T_diff': 0.5, 'N0': 873.3421662647668, 'h_N': 13.024304547431962, 'r0': 0.5870610822965309, 'a0': 0.0020755136024399427, 'h0': 1.656436200652896, 'alpha0': 0.0003092331118891539, 'eta0': 3.959380670538982, 'delta': 0.04402813250764184, 'n': 1.620213505311367, 'nu': 1.8627690835670536, 'a_scale': 2.6369131342423007, 'id': 646600}	1	[0]	[[[ 82.5201436,1990.1495175, 157.3973272, 135.2199408]]]	[[[1957.05833 , 88.9883548, 78.1926265]]]	[[[1.72950347,0.65167655,1.26633667,0.36898227]]]	[[[0.65479577,1.32018949,0.45551829]]]	[[[0.55510959,1.20307531,0.25100101]]]	[1.]
{'B_diff': 0.25, 'I_diff': 0.5, 'T_diff': 0.5, 'N0': 2120.749754593019, 'h_N': 10.370741828737177, 'r0': 0.9588876838785391, 'a0': 0.00178368826622101, 'h0': 0.9226249804845712, 'alpha0': 0.0007544843893330641, 'eta0': 2.6200492590646327, 'delta': 0.04780270757782443, 'n': 1.9912799486373367, 'nu': 1.0852577418052864, 'a_scale': 2.7326491726725397, 'id': 666600}	1	[1]	[[[2061.44519 , 16.39311369, 110.4902833 , 0. ]]]	[[[10.195299 ,39.6330609, 0. ]]]	[[[0.00000033,0.00000033,0.00000033,0. ]]]	[[[0.00000033,0.00000033,0. ]]]	[[[0.00000033,0.00000033,0. ]]]	[1.]
{'B_diff': 0.75, 'I_diff': 0.25, 'T_diff': 0.25, 'N0': 567.3195834930401, 'h_N': 11.315093286520117, 'r0': 1.2270631462017028, 'a0': 0.0007132546500721152, 'h0': 2.2316458361056157, 'alpha0': 0.0005878364661763101, 'eta0': 4.554127261180938, 'delta': 0.05369382252528645, 'n': 1.6467633636738852, 'nu': 1.5427444209052936, 'a_scale': 3.1277601322124884, 'id': 646400}	1	[0]	[[[ 36.2161251,784.0584652,284.400218 ,115.614332 ]]]	[[[712.21822 ,138.981368 , 89.4319133]]]	[[[1.6964658 ,0.88036745,0.641827 ,0.46227273]]]	[[[0.91147552,0.77213254,0.51738374]]]	[[[0.60506087,0.54098975,0.27685631]]]	[1.]
{'B_diff': 0.25, 'I_diff': 0.25, 'T_diff': 1.0, 'N0': 1503.0474943092036, 'h_N': 15.371454002386267, 'r0': 1.4070903826446957, 'a0': 0.001145540437023701, 'h0': 1.637561169079789, 'alpha0': 0.0005045961510337496, 'eta0': 1.4141543637185117, 'delta': 0.04920466011101789, 'n': 1.9075261418041718, 'nu': 1.8540007669140617, 'a_scale': 4.38329269508281, 'id': 666200}	1	[0]	[[[ 0.59556473,8402.18542 , 43.0402432 , 44.0235318 ]]]	[[[2458.08079 , 29.0819865, 17.0147748]]]	[[[0.00000033,0.00000033,0.00000033,0.00000033]]]	[[[0.00000033,0.00000033,0.00000033]]]	[[[0.00000033,0.00000033,0.00000033]]]	[1.]
{'B_diff': 0.75, 'I_diff': 1.0, 'T_diff': 0.75, 'N0': 2001.4164536846283, 'h_N': 5.1635447538459145, 'r0': 0.5937144259292557, 'a0': 0.001275392194254802, 'h0': 1.3387217022515396, 'alpha0': 0.000563336975900521, 'eta0': 4.732219652010756, 'delta': 0.043163920787471, 'n': 1.0783696659989408, 'nu': 1.0309949834353704, 'a_scale': 1.9235978761791146, 'id': 636400}	5	[1,1,1,1,1]	[[[ 935.493436 ,1024.2837991, 918.751345 , 80.4718087], [ 920.30572 ,1128.74548 , 771.7708086, 90.5550337], [2001.41579 , 0. , 0. , 0. ], [ 69.3051314,6044.0229019, 692.696397 , 276.933182 ], [ 68.9563403,6048.35776 , 692.474427 , 276.885045 ]]]	[[[ 991.740289 , 725.405936 , 80.4718087], [1128.74548 , 761.213518 , 90.5550337], [ 0. , 0. , 0. ], [ 0.0012519, 692.696397 , 276.933182 ], [ 0. , 692.474427 , 276.885045 ]]]	[[[0.60377537,2.2627547 ,0.87500495,0.26447283], [0.61842323,2.21462332,1.02724789,0.28394517], [0.00000033,0. ,0. ,0. ], [2.6584152 ,0.54868919,1.00928221,0.49201611], [2.67668484,0.54816464,1.0082567 ,0.4917979 ]]]	[[[2.28691546,1.00845375,0.26447283], [2.21462332,1.03604921,0.28394517], [0. ,0. ,0. ], [0.74287195,1.00928221,0.49201611], [0. ,1.0082567 ,0.4917979 ]]]	[[[1.59920097,0.38601816,0. ], [0. ,0.40719451,0. ], [0. ,0. ,0. ], [0.54868917,0. ,0. ], [0.54816464,0. ,0. ]]]	[0.76 ,0.2 ,0.025,0.01 ,0.005]
{'B_diff': 0.25, 'I_diff': 0.5, 'T_diff': 1.0, 'N0': 1686.9218882096861, 'h_N': 13.640416665489417, 'r0': 0.5860774727699944, 'a0': 0.001243614926905204, 'h0': 0.7651831857617898, 'alpha0': 0.00038055935682892154, 'eta0': 2.536079117134063, 'delta': 0.041534439530810444, 'n': 1.0153336842030192, 'nu': 1.8460900712152482, 'a_scale': 3.604810536311908, 'id': 667000}	3	[1,1,1]	[[[ 1.28231977,7061.21319 , 55.4941441 , 146.3919773 ], [1686.92133 , 0. , 0. , 0. ], [ 1.21750434,9372.09031 , 55.4941441 , 122.2679274 ]]]	[[[7061.21319 , 33.3212443, 80.0026578], [ 0. , 0. , 0. ], [ 0. , 33.3212443, 48.7925453]]]	[[[0.00000033,0.00000033,0.00000033,0.00000033], [0.00000033,0. ,0. ,0. ], [0.00000033,0.00000033,0.00000033,0.00000033]]]	[[[0.00000033,0.00000033,0.00000033], [0. ,0. ,0. ], [0. ,0.00000033,0.00000033]]]	[[[0. ,0.00000033,0.00000033], [0. ,0. ,0. ], [0.00000033,0.00000033,0.00000033]]]	[0.47,0.09,0.44]
{'B_diff': 0.75, 'I_diff': 0.5, 'T_diff': 0.5, 'N0': 1362.6570013275477, 'h_N': 17.458178542543614, 'r0': 0.7326276703609165, 'a0': 0.0009944227910224143, 'h0': 0.8066766512147847, 'alpha0': 0.0006759524813296208, 'eta0': 3.5358260885565618, 'delta': 0.05862281949109806, 'n': 1.6313409431085746, 'nu': 1.9374711568450795, 'a_scale': 4.47260481917451, 'id': 634600}	1	[0]	[[[ 159.674618 ,2907.7366514, 282.227491 , 204.3434958]]]	[[[2881.68499 , 115.461863, 133.208775]]]	[[[1.51316158,0.72667396,1.32737444,0.28171014]]]	[[[0.72740974,1.75458934,0.36263923]]]	[[[1.30036929,1.33348687,0.20762037]]]	[1.]
{'B_diff': 1.0, 'I_diff': 0.5, 'T_diff': 0.75, 'N0': 1106.7095130942948, 'h_N': 15.593836707400099, 'r0': 0.7408723471992366, 'a0': 0.00190923980171597, 'h0': 1.4575297449987183, 'alpha0': 0.00031646951886326073, 'eta0': 4.2831224598894, 'delta': 0.03731355434341365, 'n': 1.6989825259870304, 'nu': 1.6183673207805311, 'a_scale': 1.7987161126782292, 'id': 650800}	2	[0,0]	[[[ 57.8122456 ,1894.7857181 , 152.8046512 , 257.4932344 ], [ 1.29822871,3544.86127 , 93.482141 , 168.5549172 ]]]	[[[1865.51705 , 93.0035872, 161.236608 ], [2131.42794 , 59.3677489, 125.078641 ]]]	[[[1.83700463,0.61800753,1.04629708,0.23426771], [0. ,0. ,0. ,0. ]]]	[[[0.62174985,1.13222653,0.30353786], [0. ,0. ,0. ]]]	[[[0.49743669,0.92901892,0.11880646], [0. ,0. ,0. ]]]	[0.67,0.33]
{'B_diff': 0.75, 'I_diff': 1.0, 'T_diff': 0.5, 'N0': 818.7861906944588, 'h_N': 12.850647931553922, 'r0': 1.8942844021267375, 'a0': 0.0006449761041569009, 'h0': 2.2771056964373675, 'alpha0': 0.00024218687662642504, 'eta0': 5.024099509895425, 'delta': 0.050188154436016014, 'n': 1.8801824957540205, 'nu': 1.875324407017909, 'a_scale': 1.4958278154275992, 'id': 649000}	1	[1]	[[[ 15.6960267,2144.524554 , 182.8216024, 103.599737 ]]]	[[[1722.69837 , 140.613206, 103.599737]]]	[[[2.8932745 ,0.47569185,1.14294334,0.54199782]]]	[[[0.5133553 ,1.29540705,0.54199782]]]	[[[0.38791993,0.71344446,0. ]]]	[1.]
{'B_diff': 0.5, 'I_diff': 0.25, 'T_diff': 1.0, 'N0': 1234.2269601691096, 'h_N': 15.480397855957172, 'r0': 0.9152724434026985, 'a0': 0.0016862285737602792, 'h0': 0.657862282116049, 'alpha0': 0.0003963006848452381, 'eta0': 2.3486574779686498, 'delta': 0.05334347847904103, 'n': 1.9726422370059857, 'nu': 1.781017044378498, 'a_scale': 3.667183456444487, 'id': 669400}	1	[0]	[[[ 1.34064817,5259.86041 , 64.3978592 , 182.32376 ]]]	[[[2097.44533 , 44.9115431, 74.693239 ]]]	[[[0.00000033,0.00000033,0.00000033,0.00000033]]]	[[[0.00000033,0.00000033,0.00000033]]]	[[[0.00000033,0.00000033,0.00000033]]]	[1.]
{'B_diff': 0.75, 'I_diff': 0.75, 'T_diff': 0.5, 'N0': 1917.7431856006167, 'h_N': 9.01756359476724, 'r0': 0.8286234823281886, 'a0': 0.0008502731908879714, 'h0': 0.7802484193656696, 'alpha0': 0.0006763294167516353, 'eta0': 3.9420966388671728, 'delta': 0.03523439639104547, 'n': 1.948616959993969, 'nu': 1.4780518953174624, 'a_scale': 2.5578431952486134, 'id': 648200}	3	[0,0,0]	[[[ 0.67104577, 5128.965648 , 83.3855449 , 391.050051 ], [ 80.5892479 , 3624.1104045 , 201.572837 , 472.98329 ], [ 0.53547379,10138.3958 , 83.3855172 , 233.5937789 ]]]	[[[4624.26348 , 43.3444687, 263.224644 ], [3582.9809 , 95.370441 , 347.310197 ], [1447.27239 , 43.3444543, 159.667166 ]]]	[[[0. ,0. ,0. ,0. ], [1.9428227 ,0.5881804 ,1.49127722,0.24721871], [0.00000033,0.00000033,0.00000033,0.00000033]]]	[[[0. ,0. ,0. ], [0.58966816,1.74717693,0.29667635], [0.00000033,0.00000033,0.00000033]]]	[[[0. ,0. ,0. ], [0.50898651,1.30739601,0.11265001], [0.00000033,0.00000033,0.00000033]]]	[0.23 ,0.645,0.125]
{'B_diff': 0.5, 'I_diff': 0.5, 'T_diff': 0.5, 'N0': 1603.900826451155, 'h_N': 14.475560968338705, 'r0': 1.0689194944714544, 'a0': 0.0005758199559943879, 'h0': 0.8381701382163848, 'alpha0': 0.0002167467134123243, 'eta0': 2.763576500243289, 'delta': 0.04070635838967947, 'n': 1.4238954145407705, 'nu': 1.7728742574565255, 'a_scale': 3.2741894041982427, 'id': 669800}	2	[0,0]	[[[ 0.75120531,8689.535539 , 86.9061996 , 189.6077554 ], [ 0.89006694,4849.7321184 , 86.9061996 , 293.284136 ]]]	[[[ 266.036219 , 47.1861816, 102.023876 ], [4760.54567 , 47.1861816, 171.452149 ]]]	[[[0.00000033,0.00000033,0.00000033,0.00000033], [0.00000033,0.00000033,0.00000033,0.00000033]]]	[[[0.00000033,0.00000033,0.00000033], [0.00000033,0.00000033,0.00000033]]]	[[[0.00000033,0.00000033,0.00000033], [0.00000033,0.00000033,0.00000033]]]	[0.29,0.71]
{'B_diff': 1.0, 'I_diff': 0.25, 'T_diff': 1.0, 'N0': 1806.3666677061797, 'h_N': 15.283012357104836, 'r0': 0.5826092948301125, 'a0': 0.0006438468910013207, 'h0': 2.1518534548324983, 'alpha0': 0.0003999942069295744, 'eta0': 5.027966046878474, 'delta': 0.043767090426846775, 'n': 1.2451151957242814, 'nu': 1.494160227433732, 'a_scale': 4.0497489467351455, 'id': 650200}	1	[0]	[[[ 227.723664 ,3855.0402878, 469.528722 , 176.7059807]]]	[[[3767.84373 , 379.037865, 90.577513]]]	[[[1.58819896,0.73112986,1.17292556,0.29626602]]]	[[[0.73519903,1.25027703,0.43300104]]]	[[[0.57513106,0.85896394,0.15334543]]]	[1.]
{'B_diff': 0.5, 'I_diff': 0.5, 'T_diff': 1.0, 'N0': 1166.4610598819509, 'h_N': 19.89680561285365, 'r0': 0.8654697952267815, 'a0': 0.0015888499537938222, 'h0': 2.2856915123784347, 'alpha0': 0.0008498977312490919, 'eta0': 2.9880707600905616, 'delta': 0.037687736262211925, 'n': 1.8578151977187658, 'nu': 1.3792741508758013, 'a_scale': 4.612816470642224, 'id': 657400}	1	[0]	[[[ 34.4362484,3520.8507577, 203.1752281, 160.1787416]]]	[[[3480.02934 , 60.3708261, 69.3159674]]]	[[[3.14601337,0.37263283,1.31631338,0.42140736]]]	[[[0.37360948,0.85725917,0.44827779]]]	[[[0.5021381 ,1.81021678,0.66647344]]]	[1.]
{'B_diff': 1.0, 'I_diff': 0.5, 'T_diff': 0.25, 'N0': 1578.772016674814, 'h_N': 11.412386231495802, 'r0': 0.8638935012749381, 'a0': 0.0014194263658774487, 'h0': 1.0231591707783512, 'alpha0': 0.0007111644265254947, 'eta0': 3.9319451009118347, 'delta': 0.041119139413833876, 'n': 1.6944067712812347, 'nu': 1.5061214569083619, 'a_scale': 2.5010748098306466, 'id': 637600}	1	[0]	[[[ 112.386679 ,3130.3942591, 244.618585 , 290.3650769]]]	[[[3110.61505 , 127.315328, 260.140179]]]	[[[1.74649919,0.65716565,1.43884427,0.2749697 ]]]	[[[0.65812077,1.62409422,0.28683965]]]	[[[0.5511945 ,1.25722576,0.17324198]]]	[1.]
{'B_diff': 0.5, 'I_diff': 0.25, 'T_diff': 0.25, 'N0': 1643.599857300814, 'h_N': 11.331909884000133, 'r0': 1.1894549704667288, 'a0': 0.0013220882733474635, 'h0': 1.4593315865062004, 'alpha0': 0.00031770214195758214, 'eta0': 3.093150919809392, 'delta': 0.04502633229911796, 'n': 1.496954272571003, 'nu': 1.761100740515268, 'a_scale': 2.316139439845955, 'id': 668800}	1	[0]	[[[ 0.51270609,7460.59197 , 68.9782926 , 101.1671362 ]]]	[[[4983.29013 , 38.7292137, 64.0339616]]]	[[[0.,0.,0.,0.]]]	[[[0.,0.,0.]]]	[[[0.,0.,0.]]]	[1.]
{'B_diff': 0.5, 'I_diff': 0.75, 'T_diff': 1.0, 'N0': 1921.2982458820013, 'h_N': 14.025143577503528, 'r0': 0.7420251635737785, 'a0': 0.001575168296645916, 'h0': 1.416457010268819, 'alpha0': 0.0008596902304460533, 'eta0': 3.086915390114344, 'delta': 0.05329349552788648, 'n': 1.0279849945920816, 'nu': 1.090038123073518, 'a_scale': 1.7299584569716415, 'id': 658200}	2	[1,1]	[[[ 853.434197 ,2009.38335 , 806.547938 , 75.0901929], [1921.29761 , 0. , 0. , 0. ]]]	[[[2009.38335 , 480.323899 , 53.6894882], [ 0. , 0. , 0. ]]]	[[[0.75846226,1.66928089,1.01904638,0.50530481], [0.00000033,0. ,0. ,0. ]]]	[[[1.66928089,1.28820584,0.59377195], [0. ,0. ,0. ]]]	[[[0. ,1.27205415,1.01408934], [0. ,0. ,0. ]]]	[0.445,0.555]
{'B_diff': 1.0, 'I_diff': 0.5, 'T_diff': 0.5, 'N0': 2074.2162325696963, 'h_N': 10.693933026470624, 'r0': 1.2642171271560598, 'a0': 0.0017405442938842773, 'h0': 0.6528597259342972, 'alpha0': 0.0007736864147588982, 'eta0': 3.819310184661848, 'delta': 0.038572569974769155, 'n': 1.9689571188760655, 'nu': 1.3841036755521552, 'a_scale': 4.353327226666692, 'id': 612200}	2	[0,0]	[[[1815.10206 , 36.5415587, 113.5827939, 99.6359422], [ 145.240851 ,2306.277719 , 319.780723 , 697.297131 ]]]	[[[ 25.2974819, 59.3190753, 83.9787932], [2103.82802 , 114.469751 , 406.258947 ]]]	[[[0.00000033,0.00000033,0.00000033,0.00000033], [1.33105435,0.91463239,1.09106164,0.18513424]]]	[[[0.00000033,0.00000033,0.00000033], [0.90957466,1.92694921,0.20291206]]]	[[[0.00000033,0.00000033,0.00000033], [1.32741798,1.40362258,0.3974069 ]]]	[0.015,0.985]
{'B_diff': 0.25, 'I_diff': 0.25, 'T_diff': 0.25, 'N0': 1722.4802643101516, 'h_N': 14.352845583166157, 'r0': 0.7460708554136322, 'a0': 0.000835275774708171, 'h0': 2.0751751440151436, 'alpha0': 0.0006636887779282829, 'eta0': 5.180445258517063, 'delta': 0.044431082709058635, 'n': 1.2489260230841956, 'nu': 1.3515730835911044, 'a_scale': 2.4043522910768935, 'id': 652800}	1	[0]	[[[ 331.725227 ,4109.83223 , 673.934646 , 133.2218886]]]	[[[3900.50643 , 345.101941, 103.013477]]]	[[[1.38894981,0.85984571,1.05045191,0.52510052]]]	[[[0.86609965,1.16313061,0.57340016]]]	[[[0.83349456,0.95019623,0.36239282]]]	[1.]
{'B_diff': 0.5, 'I_diff': 0.75, 'T_diff': 0.75, 'N0': 1407.2151493125025, 'h_N': 5.3123105034726805, 'r0': 1.6887235723803729, 'a0': 0.0019078937262801904, 'h0': 1.2793976796816904, 'alpha0': 0.00025795743678636734, 'eta0': 2.4426224150988807, 'delta': 0.03629589602708765, 'n': 1.6850366802563754, 'nu': 1.0338872868305293, 'a_scale': 2.5296943568576626, 'id': 670800}	1	[1]	[[[1211.65303 , 22.35503788, 337.970464 , 0. ]]]	[[[ 13.8660096,177.568358 , 0. ]]]	[[[0.00000033,0.00000033,0.00000033,0. ]]]	[[[0.00000033,0.00000033,0. ]]]	[[[0.00000033,0.00000033,0. ]]]	[1.]
{'B_diff': 0.25, 'I_diff': 0.5, 'T_diff': 0.25, 'N0': 773.5511961816661, 'h_N': 8.371697517122598, 'r0': 0.5317374079780837, 'a0': 0.001430558457595031, 'h0': 0.7672737486757861, 'alpha0': 0.0003265916381416046, 'eta0': 4.164584114286733, 'delta': 0.05350992506150131, 'n': 1.2479401326514172, 'nu': 1.9605739669890125, 'a_scale': 2.7140775681691665, 'id': 640800}	1	[1]	[[[ 183.954878,1180.436439, 238.240894, 127.360367]]]	[[[1052.58342 , 130.587165, 127.360367]]]	[[[0.98245392,1.11183173,1.11151332,0.24103028]]]	[[[1.12402975,1.26566975,0.24103028]]]	[[[1.01802631,0.94783981,0. ]]]	[1.]
{'B_diff': 0.25, 'I_diff': 0.75, 'T_diff': 1.0, 'N0': 578.1991324130187, 'h_N': 10.460406824180058, 'r0': 1.5212893177343372, 'a0': 0.0008756792098166996, 'h0': 2.0850426633050843, 'alpha0': 0.0007039572317900178, 'eta0': 2.9246778561710913, 'delta': 0.030140618301145238, 'n': 1.3310779173178213, 'nu': 1.0310096304379681, 'a_scale': 2.626756681615019, 'id': 667800}	1	[0]	[[[ 3.70868001,270.877431 ,311.210743 ,197.4642922 ]]]	[[[ 77.549939 ,200.418168 , 96.1104672]]]	[[[0.24537081,0.2018475 ,0.10623258,0.05405439]]]	[[[0.28233178,0.09610896,0.11431253]]]	[[[0.3907016 ,0.44074067,0.18028091]]]	[1.]
{'B_diff': 0.25, 'I_diff': 0.75, 'T_diff': 0.75, 'N0': 857.6960245751463, 'h_N': 10.93693867336095, 'r0': 0.664848928650803, 'a0': 0.0009917595577058754, 'h0': 1.5958144750052816, 'alpha0': 0.0006575164993854137, 'eta0': 2.779687111700251, 'delta': 0.041782673445407155, 'n': 1.6969829445973184, 'nu': 1.4295138658844908, 'a_scale': 3.9024947209892793, 'id': 654800}	1	[0]	[[[ 77.7596727,2243.87999 , 214.9108763, 159.9068507]]]	[[[1013.38103 , 78.1493283, 88.792023 ]]]	[[[1.92768108,0.61662451,1.00725985,0.3793803 ]]]	[[[0.76044212,1.44853495,0.47777005]]]	[[[0.82153632,1.45818929,0.61449737]]]	[1.]
{'B_diff': 0.5, 'I_diff': 1.0, 'T_diff': 1.0, 'N0': 620.1227732218562, 'h_N': 18.156367552991394, 'r0': 1.7038006773155003, 'a0': 0.001452298171800948, 'h0': 1.584746708353784, 'alpha0': 0.0002557425764320152, 'eta0': 4.829246196730281, 'delta': 0.05162627855523282, 'n': 1.7465544731064329, 'nu': 1.60448163875362, 'a_scale': 2.8106319788112497, 'id': 671800}	1	[1]	[[[330.276558 , 44.82275709,370.275047 , 41.9554065 ]]]	[[[ 37.9700543,109.846287 , 41.9554065]]]	[[[0.00000033,0.00000033,0.00000033,0.00000033]]]	[[[0.00000033,0.00000033,0.00000033]]]	[[[0.00000033,0.00000033,0. ]]]	[1.]
{'B_diff': 0.5, 'I_diff': 0.75, 'T_diff': 0.75, 'N0': 847.0191968743234, 'h_N': 18.44295396717149, 'r0': 1.418055972335233, 'a0': 0.0018180022744487588, 'h0': 0.864206017102366, 'alpha0': 0.0007258179711778085, 'eta0': 3.778430389661682, 'delta': 0.031459352308006505, 'n': 1.4254754455835548, 'nu': 1.272826931149499, 'a_scale': 4.663714387894251, 'id': 658000}	1	[0]	[[[ 10.2912337,985.482001 ,256.9869764,322.740294 ]]]	[[[111.306033 , 75.9538834,180.220007 ]]]	[[[1.10518322,0.80879212,0.85675218,0.20777754]]]	[[[0.62686901,0.41683423,0.18226324]]]	[[[0.96603795,1.22401154,0.2960515 ]]]	[1.]
{'B_diff': 0.75, 'I_diff': 0.25, 'T_diff': 0.25, 'N0': 1503.8647798901288, 'h_N': 8.014371103638403, 'r0': 1.788364399587743, 'a0': 0.0016788560467462296, 'h0': 0.68634193368819, 'alpha0': 0.0006757646306134312, 'eta0': 1.5035446661422807, 'delta': 0.057096968097500964, 'n': 1.2535088378530803, 'nu': 1.7083518038263545, 'a_scale': 1.157751112415446, 'id': 672000}	1	[1]	[[[ 0.31470984,5510.686149 , 39.1832473 , 148.066912 ]]]	[[[5020.64907 , 24.8799965, 0. ]]]	[[[0.,0.,0.,0.]]]	[[[0.,0.,0.]]]	[[[0.,0.,0.]]]	[1.]
{'B_diff': 0.75, 'I_diff': 0.25, 'T_diff': 1.0, 'N0': 811.6216259485136, 'h_N': 5.811489244664512, 'r0': 1.3877790917333148, 'a0': 0.0011093066842269945, 'h0': 2.001420436433479, 'alpha0': 0.0007900796702689608, 'eta0': 4.789174185067886, 'delta': 0.04945584633704697, 'n': 1.0732064660743097, 'nu': 1.1159672093540633, 'a_scale': 4.095666189213827, 'id': 672600}	1	[1]	[[[ 1.49441128,604.242402 ,502.824577 ,159.429114 ]]]	[[[566.708046,380.680779,159.429114]]]	[[[0.00000033,0.00000033,0.00000033,0.00000033]]]	[[[0.00000033,0.00000033,0.00000033]]]	[[[0.00000033,0.00000033,0. ]]]	[1.]
{'B_diff': 1.0, 'I_diff': 1.0, 'T_diff': 0.75, 'N0': 2135.421425996161, 'h_N': 13.132654235072279, 'r0': 1.7821728356759876, 'a0': 0.000884889113440517, 'h0': 0.725835618252353, 'alpha0': 0.0004153353232146318, 'eta0': 2.370034783328528, 'delta': 0.051021437388780254, 'n': 1.4376722226757273, 'nu': 1.4230273620508247, 'a_scale': 3.1055308757247104, 'id': 665200}	1	[0]	[[[ 1.01812876,3350.28117791, 247.5609229 , 574.026792 ]]]	[[[3349.79818 , 94.3380609, 437.101726 ]]]	[[[0.2003162 ,0.17201315,0.52720205,0.09891644]]]	[[[0.17198591,0.05886644,0.0476065 ]]]	[[[0.54761174,0.87413165,0.39174969]]]	[1.]
{'B_diff': 0.5, 'I_diff': 1.0, 'T_diff': 1.0, 'N0': 2224.667515328364, 'h_N': 15.735680475512892, 'r0': 0.544830808744902, 'a0': 0.0010746319888734228, 'h0': 0.7313553690999015, 'alpha0': 0.0005464801244648588, 'eta0': 4.889338040678586, 'delta': 0.05671094293320475, 'n': 1.3549338128159865, 'nu': 1.504923398420802, 'a_scale': 4.498221659775998, 'id': 646200}	1	[1]	[[[1547.58325 , 427.8280664, 762.620649 , 78.1789338]]]	[[[422.333518 ,284.652146 , 78.1789338]]]	[[[0.30792452,2.72253321,0.88442771,0.4637001 ]]]	[[[2.75067512,1.59162157,0.4637001 ]]]	[[[1.50980106,0.77128513,0. ]]]	[1.]
{'B_diff': 1.0, 'I_diff': 1.0, 'T_diff': 0.5, 'N0': 711.0202823509466, 'h_N': 14.452902891994663, 'r0': 1.893201182725486, 'a0': 0.0006627354159389277, 'h0': 1.1352747220255504, 'alpha0': 0.000566622814753579, 'eta0': 2.21708116426497, 'delta': 0.043419393232419994, 'n': 1.3692252781986674, 'nu': 1.29111941178054, 'a_scale': 3.557824335271826, 'id': 665000}	1	[1]	[[[ 1.61913054,814.364048 ,221.3285879 ,208.626623 ]]]	[[[530.818501 , 89.7456909,208.626623 ]]]	[[[0.35177788,0.4103031 ,0.83131383,0.1868536 ]]]	[[[0.30055489,0.26725436,0.1868536 ]]]	[[[1.55503467,1.33788831,0. ]]]	[1.]
{'B_diff': 0.75, 'I_diff': 0.5, 'T_diff': 0.5, 'N0': 1143.8005454080176, 'h_N': 19.161814708321373, 'r0': 0.8566820278957952, 'a0': 0.0019908297512122135, 'h0': 2.25836426362721, 'alpha0': 0.00024954200838886773, 'eta0': 1.7115751416083964, 'delta': 0.03219845212338942, 'n': 1.0835349406193662, 'nu': 1.373094374691863, 'a_scale': 1.2346800174981971, 'id': 673000}	1	[1]	[[[ 1.15630554,3184.079457 , 104.27656273, 249.698914 ]]]	[[[3082.32586 , 95.3814988, 0. ]]]	[[[0.00000033,0.00000033,0.00000033,0.00000033]]]	[[[0.00000033,0.00000033,0. ]]]	[[[0.00000033,0.00000033,0.00000033]]]	[1.]
{'B_diff': 0.75, 'I_diff': 0.5, 'T_diff': 0.75, 'N0': 1810.1110788238836, 'h_N': 12.466055306482787, 'r0': 1.9711304167754897, 'a0': 0.0017052136949572863, 'h0': 1.0809430892037757, 'alpha0': 0.000526552816761549, 'eta0': 1.4576030023444297, 'delta': 0.05147856819682778, 'n': 1.9749311216228964, 'nu': 1.596644184428539, 'a_scale': 3.738950060058979, 'id': 673200}	1	[0]	[[[ 0.38356515,10808.1207 , 80.5599987 , 100.5119149 ]]]	[[[1832.91036 , 47.8826061, 60.8236675]]]	[[[0.00000033,0.00000033,0.00000033,0.00000033]]]	[[[0.00000033,0.00000033,0.00000033]]]	[[[0.00000033,0.00000033,0.00000033]]]	[1.]
{'B_diff': 0.75, 'I_diff': 0.5, 'T_diff': 0.25, 'N0': 1229.4523257041087, 'h_N': 19.706602120047524, 'r0': 1.1480813392013633, 'a0': 0.0019326225915566615, 'h0': 0.7845437227908227, 'alpha0': 0.0007508955971496914, 'eta0': 2.0666190251849716, 'delta': 0.041587738546977504, 'n': 1.0769573931457272, 'nu': 1.979576692607752, 'a_scale': 2.0877877296789062, 'id': 672800}	2	[0,0]	[[[ 0.85859432,4430.01921243, 25.1458218 , 86.397139 ], [ 0.80473174,8881.3536062 , 25.1458218 , 49.258888 ]]]	[[[4430.00707 , 14.2514151, 66.2607263], [ 35.6133962, 14.2514151, 25.8947998]]]	[[[0.,0.,0.,0.], [0.,0.,0.,0.]]]	[[[0.,0.,0.], [0.,0.,0.]]]	[[[0.,0.,0.], [0.,0.,0.]]]	[0.74,0.26]
{'B_diff': 0.75, 'I_diff': 0.75, 'T_diff': 0.5, 'N0': 1291.4183070346223, 'h_N': 11.221292666509793, 'r0': 1.101911006679218, 'a0': 0.001236271813306788, 'h0': 1.2460179945875278, 'alpha0': 0.0008686739458789802, 'eta0': 2.7948251647469022, 'delta': 0.04820113532448543, 'n': 1.5247575784210123, 'nu': 1.3734052393454563, 'a_scale': 4.639120893928763, 'id': 661000}	21	[0,0,0,0,0,0,0,0,0,0,0,0,0,0,0,0,0,0,0,0,0]	[[[ 4.04845782,2758.41507558, 244.1158486 , 288.0003453 ], [ 3.58337421,2768.18337688, 244.1806766 , 287.629389 ], [ 2.9371558 ,2777.80824748, 244.4303182 , 287.46254 ], [ 4.14810019,2759.39785858, 243.6903182 , 287.8062603 ], [ 2.07024295,2790.47799555, 244.8263265 , 287.242021 ], [ 3.18592306,2776.54761908, 243.8157283 , 287.284752 ], [ 4.17593641,2759.29756098, 243.959866 , 287.8776301 ], [ 2.36291875,2789.83308907, 243.6018792 , 286.932781 ], [ 3.01103041,2778.83283931, 244.4874597 , 287.345807 ], [ 3.70490017,2767.67771274, 243.2432377 , 287.2188893 ], [ 3.50827043,2770.62974022, 243.7229766 , 287.662625 ], [ 2.78583343,2779.28853734, 244.6847236 , 287.55364 ], [ 5.02540423,2742.23716033, 244.1621824 , 288.4637657 ], [ 5.35266306,2734.27920123, 244.6969411 , 288.8504347 ], [ 4.43902329,2750.66368634, 244.2013587 , 288.6872791 ], [ 4.73498848,2747.00738172, 244.8406657 , 288.6662496 ], [ 3.2643455 ,2773.54483406, 243.9970344 , 287.625486 ], [ 2.51640813,2785.15459023, 244.3457917 , 287.156643 ], [ 2.99920767,2776.7582646 , 244.0305715 , 287.600744 ], [ 2.00857594,2792.50718311, 244.6219828 , 287.211599 ], [ 2.69181964,2779.93541892, 244.7604783 , 287.815024 ]]]	[[[2757.42617 , 67.1338526, 188.425342 ], [2767.29565 , 65.6715776, 187.119422 ], [2777.10127 , 64.0470822, 185.768551 ], [2758.40718 , 67.3119912, 188.45131 ], [2789.9605 , 61.5860195, 184.040058 ], [2775.80097 , 64.6972723, 186.229093 ], [2758.2969 , 67.139515 , 188.276277 ], [2789.25053 , 62.6528932, 184.670359 ], [2778.1074 , 63.8678937, 185.522523 ], [2766.76974 , 66.5405647, 187.944584 ], [2769.78522 , 65.4395986, 186.838112 ], [2778.59759 , 63.4534656, 185.432452 ], [2740.99374 , 69.6761824, 190.574195 ], [2733.01633 , 70.4754221, 191.209495 ], [2749.63855 , 67.8271177, 188.931743 ], [2745.86658 , 68.3462467, 189.181113 ], [2772.74659 , 64.8075684, 186.407342 ], [2784.5248 , 62.9406547, 185.005534 ], [2776.05009 , 64.1695415, 185.967202 ], [2792.01851 , 61.3719278, 183.723214 ], [2779.2842 , 63.0910113, 185.132408 ]]]	[[[3.6033465 ,0.3509162 ,0.90838688,0.28198066], [5.65140801,0.35779 ,0.92590596,0.28728239], [6.21953687,0.35387913,0.91851962,0.28570792], [5.94551678,0.36750333,0.94503612,0.29295705], [7.52459594,0.34854224,0.90899103,0.28396882], [6.98432491,0.3604152 ,0.93243562,0.29010837], [5.06204998,0.35991223,0.9277588 ,0.28746211], [8.73428352,0.35565393,0.92709801,0.28934525], [8.08315476,0.36547188,0.94146932,0.29364762], [4.44431454,0.35301527,0.91849304,0.28478578], [7.43645654,0.37173512,0.95548092,0.29727247], [5.47080153,0.34852109,0.90690824,0.28229798], [4.45014114,0.36632435,0.93537239,0.28989671], [3.81446734,0.36335174,0.92566247,0.28648265], [3.05203355,0.35090722,0.90729193,0.28009567], [2.25501636,0.34719264,0.89627451,0.27729191], [4.93672928,0.35104026,0.91333309,0.28350084], [7.99353959,0.35482713,0.92422818,0.28636126], [4.32627545,0.34578144,0.90424933,0.27992964], [9.76840124,0.35528852,0.92431485,0.2878532 ], [6.75476879,0.35332928,0.91674352,0.28514528]]]	[[[0.35101258,0.75249766,0.32897543], [0.35787645,0.93769781,0.34626504], [0.3539402 ,0.89648897,0.3439304 ], [0.36760604,1.05367713,0.35735414], [0.34857639,0.85718547,0.34108388], [0.36048573,1.02034425,0.35609233], [0.36001531,0.93077166,0.34297881], [0.35570096,0.98371379,0.35041359], [0.36554109,1.11377898,0.36593379], [0.35309719,0.82543885,0.33747858], [0.3718249 ,1.16199597,0.37432392], [0.34857594,0.80367901,0.33365483], [0.36646533,0.95761579,0.34853051], [0.36349454,0.88463547,0.33991379], [0.35101063,0.71620832,0.32546714], [0.34731176,0.63246825,0.31870186], [0.35110904,0.81265486,0.33379674], [0.35488021,0.9693464 ,0.34898857], [0.34583662,0.72461282,0.32578658], [0.35532498,1.0045398 ,0.35476902], [0.35338202,0.91307696,0.34461308]]]	[[[1.74741857,1.17427089,0.59185152], [2.62556645,1.16309196,0.57651849], [2.97699578,1.15029645,0.57130974], [2.97758593,1.18045722,0.58206225], [3.41327033,1.13089197,0.56703671], [3.45618231,1.15287438,0.57042515], [2.57061363,1.17516991,0.58582366], [4.26757908,1.14751973,0.57714011], [4.05162771,1.1492679 ,0.56222149], [2.14554752,1.17310333,0.58539277], [3.5554681 ,1.16529841,0.56091353], [2.68558505,1.14396088,0.57561205], [2.14677239,1.19086122,0.58799416], [2.00659634,1.1940007 ,0.59323115], [1.54317861,1.1810963 ,0.58850342], [1.08969513,1.17663727,0.59321842], [2.48543528,1.16151004,0.58175115], [3.70170837,1.14157715,0.56347991], [2.27802599,1.15482009,0.57958874], [4.90529061,1.13275778,0.5549829 ], [3.32190373,1.14082205,0.56530993]]]	[0.07 ,0.275,0.09 ,0.025,0.025,0.085,0.08 ,0.04 ,0.025,0.125,0.005,0.03 , 0.02 ,0.04 ,0.025,0.005,0.015,0.005,0.005,0.005,0.005]
{'B_diff': 0.75, 'I_diff': 0.75, 'T_diff': 0.5, 'N0': 1999.2955334537257, 'h_N': 7.045058465674066, 'r0': 0.9402052671800796, 'a0': 0.0014617368278371382, 'h0': 1.0437286770316394, 'alpha0': 0.0003707859304739264, 'eta0': 4.598043628833725, 'delta': 0.039541272375875514, 'n': 1.042269624113509, 'nu': 1.104162424520387, 'a_scale': 4.244868240811321, 'id': 673800}	2	[1,1]	[[[ 2.69427421,1261.43742 , 364.606948 , 710.50491 ], [1999.29487 , 0. , 0. , 0. ]]]	[[[1261.43742 , 364.606948, 710.50491 ], [ 0. , 0. , 0. ]]]	[[[0.00000033,0.00000033,0.00000033,0.00000033], [0.00000033,0. ,0. ,0. ]]]	[[[0.00000033,0.00000033,0.00000033], [0. ,0. ,0. ]]]	[[[0.,0.,0.], [0.,0.,0.]]]	[0.745,0.255]
{'B_diff': 0.75, 'I_diff': 1.0, 'T_diff': 0.25, 'N0': 591.8597569691542, 'h_N': 5.394439567089737, 'r0': 1.3919059789140804, 'a0': 0.0011533427190972996, 'h0': 1.9547722144782644, 'alpha0': 0.0008810435663736181, 'eta0': 2.078727293086643, 'delta': 0.03665274576196465, 'n': 1.402154830790738, 'nu': 1.6480140405452044, 'a_scale': 4.325832401539699, 'id': 674400}	2	[0,1]	[[[ 0.16394848,4149.54410963, 39.4713615 , 24.4682156 ], [ 0.1859561 ,1943.31852816, 38.906087 , 56.0160487 ]]]	[[[ 1.07881963, 20.4658379 , 14.4948922 ], [1942.82935 , 20.5799406 , 56.0160487 ]]]	[[[0.00000033,0.00000033,0.00000033,0.00000033], [0.00000033,0.00000033,0.00000033,0.00000033]]]	[[[0.00000033,0.00000033,0.00000033], [0.00000033,0.00000033,0.00000033]]]	[[[0.00000033,0.00000033,0.00000033], [0.00000033,0.00000033,0. ]]]	[0.745,0.255]
{'B_diff': 0.75, 'I_diff': 0.75, 'T_diff': 0.25, 'N0': 1075.0381086586863, 'h_N': 9.038151308624538, 'r0': 1.9498616928077928, 'a0': 0.0008981053520579435, 'h0': 1.1395665119398088, 'alpha0': 0.0008386557235029264, 'eta0': 2.041541903933807, 'delta': 0.05802926906222569, 'n': 1.2816006321715543, 'nu': 1.9707940961642136, 'a_scale': 2.7257239256685484, 'id': 673600}	2	[0,0]	[[[ 0.30957876,4014.15975795, 32.5801667 , 50.1686057 ], [ 0.29392138,7971.17380449, 32.5801559 , 24.48705837]]]	[[[4013.01539 , 16.866735 , 49.891188 ], [ 9.01912449, 16.8667294 , 15.4749382 ]]]	[[[0. ,0. ,0. ,0. ], [0.00000033,0.00000033,0.00000033,0.00000033]]]	[[[0. ,0. ,0. ], [0.00000033,0.00000033,0.00000033]]]	[[[0. ,0. ,0. ], [0.00000033,0.00000033,0.00000033]]]	[0.435,0.565]
{'B_diff': 0.75, 'I_diff': 1.0, 'T_diff': 0.75, 'N0': 1506.869573041041, 'h_N': 19.5664260113035, 'r0': 0.73795187692904, 'a0': 0.0007221790181070234, 'h0': 1.9590062966879, 'alpha0': 0.0008329760638067446, 'eta0': 1.8374283265773363, 'delta': 0.0508962509685655, 'n': 1.1670067380737894, 'nu': 1.091621164994862, 'a_scale': 2.7608250630382125, 'id': 662000}	1	[0]	[[[ 7.16263037,2922.52513788, 543.922872 , 246.8720404 ]]]	[[[2920.05815 , 211.541183, 213.539978]]]	[[[2.04189727,0.42949179,0.8097716 ,0.43622495]]]	[[[0.42961549,0.99011172,0.43657582]]]	[[[2.32694675,1.19430886,1.70076257]]]	[1.]
{'B_diff': 0.75, 'I_diff': 1.0, 'T_diff': 0.5, 'N0': 981.9140101228213, 'h_N': 9.251621426261808, 'r0': 1.439198801208819, 'a0': 0.0012971743570432703, 'h0': 2.0299491644942376, 'alpha0': 0.0007147395403615648, 'eta0': 5.208072142974045, 'delta': 0.031910199313105354, 'n': 1.218287932291092, 'nu': 1.7474015104126401, 'a_scale': 4.244218262080995, 'id': 674600}	1	[0]	[[[ 0.25128782,3420.70366906, 54.4416921 , 67.8340462 ]]]	[[[3420.70311 , 23.3660612, 57.7711907]]]	[[[0.,0.,0.,0.]]]	[[[0.,0.,0.]]]	[[[0.,0.,0.]]]	[1.]
{'B_diff': 0.5, 'I_diff': 0.75, 'T_diff': 0.5, 'N0': 1520.8533472479717, 'h_N': 17.48704414763916, 'r0': 1.266474221197958, 'a0': 0.001996984848453494, 'h0': 1.092033209998381, 'alpha0': 0.0005216945664136988, 'eta0': 3.1694859604776404, 'delta': 0.050170149863676725, 'n': 1.560163511522361, 'nu': 1.8906397232547745, 'a_scale': 2.4136912290233337, 'id': 670600}	2	[0,0]	[[[ 0.81165196,8716.66977 , 54.5175599 , 74.1209068 ], [ 57.5945524 ,4401.96213 , 219.0736904 , 202.9977958 ]]]	[[[1742.37795 , 27.1670167, 50.9567228], [4349.72796 , 83.1088604, 180.428501 ]]]	[[[0.00000033,0.00000033,0.00000033,0.00000033], [2.48575888,0.48077109,1.55674119,0.55190769]]]	[[[0.00000033,0.00000033,0.00000033], [0.48192857,1.76997561,0.59330347]]]	[[[0.00000033,0.00000033,0.00000033], [0.42220447,1.45209357,0.22662355]]]	[0.825,0.175]
{'B_diff': 0.25, 'I_diff': 0.75, 'T_diff': 0.5, 'N0': 1912.9594511822906, 'h_N': 9.796131645663511, 'r0': 1.1215026911353978, 'a0': 0.0013995734819048954, 'h0': 0.7769589448782105, 'alpha0': 0.000843685212430941, 'eta0': 4.759013790397336, 'delta': 0.054958749430871326, 'n': 1.0033136766993564, 'nu': 1.7092731115087485, 'a_scale': 3.443358912525236, 'id': 667400}	2	[1,1]	[[[ 96.6535749,2697.50071 ,1060.467193 , 396.210018 ], [1912.95881 , 0. , 0. , 0. ]]]	[[[2697.50071 , 233.813295, 396.210018], [ 0. , 0. , 0. ]]]	[[[2.41740201,0.97800832,0.66236364,0.44806631], [0.00000033,0. ,0. ,0. ]]]	[[[0.97800832,1.13013591,0.44806631], [0. ,0. ,0. ]]]	[[[0. ,0.60871539,0. ], [0. ,0. ,0. ]]]	[0.395,0.605]
{'B_diff': 0.5, 'I_diff': 0.5, 'T_diff': 0.75, 'N0': 1565.3901510287274, 'h_N': 7.089577396005309, 'r0': 0.600825457807876, 'a0': 0.0019595742144875392, 'h0': 1.2560108597701456, 'alpha0': 0.0006547729132191828, 'eta0': 4.053804292447922, 'delta': 0.04314413972249407, 'n': 1.8124522933592464, 'nu': 1.2377720452751062, 'a_scale': 1.6794974204842572, 'id': 644400}	2	[0,1]	[[[ 426.269468 ,1981.004877 , 448.827731 , 233.9902042 ], [1516.59585 , 18.62226794, 82.8596823 , 0. ]]]	[[[1859.65928 , 333.134043 , 165.16135 ], [ 11.5942911, 42.4118822, 0. ]]]	[[[0.91707333,1.29216422,1.17584005,0.28177752], [0.00000033,0.00000033,0.00000033,0. ]]]	[[[1.30566652,1.28184543,0.340525 ], [0.00000033,0.00000033,0. ]]]	[[[1.16225035,0.88706924,0.14136279], [0.00000033,0.00000033,0. ]]]	[0.935,0.065]
{'B_diff': 0.25, 'I_diff': 0.75, 'T_diff': 0.75, 'N0': 1898.7564655620358, 'h_N': 5.093541265568149, 'r0': 1.180477443604579, 'a0': 0.0020222324265537373, 'h0': 1.6285445271572472, 'alpha0': 0.0005289154779772575, 'eta0': 2.2783234758520745, 'delta': 0.051041685945490134, 'n': 1.282989541833927, 'nu': 1.7367466470709247, 'a_scale': 3.5240435210968397, 'id': 667600}	1	[0]	[[[ 0.3262927,7611.4366637, 209.2869391, 190.3362429]]]	[[[7545.9551 , 31.4196551, 85.1625669]]]	[[[0.3987375 ,0.22939447,1.31626248,0.85652578]]]	[[[0.22966937,0.45030896,0.88834699]]]	[[[0.2232321 ,1.53692187,0.8845004 ]]]	[1.]
{'B_diff': 1.0, 'I_diff': 0.5, 'T_diff': 0.25, 'N0': 2015.4600835331473, 'h_N': 10.713705969284016, 'r0': 0.5129572106112148, 'a0': 0.0012569908276842063, 'h0': 1.1504938666920437, 'alpha0': 0.0008895016171012665, 'eta0': 2.296366760479696, 'delta': 0.05937537505917962, 'n': 1.0094141547213629, 'nu': 1.5288050662411576, 'a_scale': 3.4193661992129694, 'id': 676000}	2	[1,1]	[[[ 1.5938504,6857.25891 , 75.3520748, 95.1768468], [2015.45941 , 0. , 0. , 0. ]]]	[[[6857.25891 , 41.0749266, 95.1768468], [ 0. , 0. , 0. ]]]	[[[0.00000033,0.00000033,0.00000033,0.00000033], [0.00000033,0. ,0. ,0. ]]]	[[[0.00000033,0.00000033,0.00000033], [0. ,0. ,0. ]]]	[[[0. ,0.00000033,0. ], [0. ,0. ,0. ]]]	[0.82,0.18]
{'B_diff': 1.0, 'I_diff': 0.5, 'T_diff': 1.0, 'N0': 1354.9583104463222, 'h_N': 15.137757650616258, 'r0': 1.4017480309329056, 'a0': 0.000546851626416323, 'h0': 0.8341073992810815, 'alpha0': 0.0007437719787996703, 'eta0': 1.3962809258566609, 'delta': 0.03532687035348414, 'n': 1.0468250960698509, 'nu': 1.4161073989712185, 'a_scale': 3.2821316916723466, 'id': 676600}	2	[0,0]	[[[ 0.52566872, 3874.69885299, 72.3167838 , 128.2430864 ], [ 0.45187536,10094.53790228, 72.3167597 , 94.5012923 ]]]	[[[3874.69879 , 47.5490311 , 117.916775 ], [ 0.00000228, 47.5490152 , 25.0473103 ]]]	[[[0. ,0. ,0. ,0. ], [0.00000033,0.00000033,0.00000033,0.00000033]]]	[[[0. ,0. ,0. ], [0.00000033,0.00000033,0.00000033]]]	[[[0.00000178,0. ,0. ], [0.00000033,0.00000033,0.00000033]]]	[0.41,0.59]
{'B_diff': 0.25, 'I_diff': 0.5, 'T_diff': 0.25, 'N0': 1802.741207641963, 'h_N': 9.628570324624159, 'r0': 0.8643956791033742, 'a0': 0.0019435408857910188, 'h0': 1.5063939732885792, 'alpha0': 0.000814610324352094, 'eta0': 3.601088629740862, 'delta': 0.0542456974595799, 'n': 1.441614945343415, 'nu': 1.3592308571653422, 'a_scale': 3.4101404504051933, 'id': 653600}	1	[0]	[[[ 330.838081 ,4653.425577 , 548.844551 , 150.1662305]]]	[[[4449.60891 , 294.221978, 122.862898]]]	[[[1.4301139 ,0.81122912,1.26391415,0.42917073]]]	[[[0.81471194,1.46659301,0.47444658]]]	[[[0.75677047,1.04583098,0.22700879]]]	[1.]
{'B_diff': 0.75, 'I_diff': 1.0, 'T_diff': 0.25, 'N0': 1931.8820915822523, 'h_N': 15.37074172925464, 'r0': 1.1410329366103606, 'a0': 0.0013552838412058078, 'h0': 1.4315234749619061, 'alpha0': 0.000875172633701607, 'eta0': 1.5609157087958627, 'delta': 0.038194777869769755, 'n': 1.2807816273054424, 'nu': 1.0840695179422617, 'a_scale': 2.9176542864071866, 'id': 661600}	2	[1,1]	[[[ 11.8661591 , 8027.11781 , 276.212667 , 291.778908 ], [ 1.85226389,10347.37552837, 265.078634 , 222.254764 ]]]	[[[1813.39675 , 152.745928 , 291.778908 ], [ 7.74252837, 265.078634 , 222.254764 ]]]	[[[4.80322511,0.47831968,1.87914295,0.78858608], [2.19180044,0.39243755,2.45163078,1.24750133]]]	[[[1.40280412,2.00122427,0.78858608], [0.57068403,2.45163078,1.24750133]]]	[[[0.85234204,2.17327041,0. ], [0.3923194 ,0. ,0. ]]]	[0.985,0.015]
{'B_diff': 1.0, 'I_diff': 0.75, 'T_diff': 0.75, 'N0': 1594.7545768034208, 'h_N': 15.996888112390414, 'r0': 1.2446068161030466, 'a0': 0.0016105305014473684, 'h0': 2.2314848657555375, 'alpha0': 0.0006170823838091121, 'eta0': 1.9237095255817702, 'delta': 0.05511875566479045, 'n': 1.743675317662334, 'nu': 1.456576780378233, 'a_scale': 4.3802631646845125, 'id': 664400}	1	[0]	[[[ 12.0303822 ,3631.71352203, 518.4647103 , 268.9721228 ]]]	[[[3629.8356 , 60.0848043, 90.8657078]]]	[[[2.23564538,0.5432137 ,1.2676302 ,0.76681808]]]	[[[0.54327242,0.55001896,0.43808147]]]	[[[0.51806064,1.45853997,1.08568215]]]	[1.]
{'B_diff': 0.75, 'I_diff': 0.75, 'T_diff': 0.75, 'N0': 1963.3967741465333, 'h_N': 10.309601214502033, 'r0': 1.41834649715136, 'a0': 0.001959978934502931, 'h0': 1.9781016540899552, 'alpha0': 0.0005521966943974632, 'eta0': 5.184685727211431, 'delta': 0.035175991201016665, 'n': 1.121652273831002, 'nu': 1.952935453553422, 'a_scale': 2.5484498789704664, 'id': 661200}	1	[0]	[[[ 35.8890904 ,5657.10072659, 333.696956 , 183.7212569 ]]]	[[[5657.08079 , 142.219947, 167.254917]]]	[[[3.3207972 ,0.42185813,1.59109025,0.75415862]]]	[[[0.42185872,2.05349637,0.81144871]]]	[[[0.40633747,1.32707923,0.18192215]]]	[1.]
{'B_diff': 0.75, 'I_diff': 1.0, 'T_diff': 1.0, 'N0': 1953.8097136451968, 'h_N': 6.3009227049664585, 'r0': 1.4267823894736957, 'a0': 0.0008947196062795643, 'h0': 0.6934746255883307, 'alpha0': 0.0005118433126835502, 'eta0': 3.5513514702655313, 'delta': 0.05707760467437138, 'n': 1.1151869432809238, 'nu': 1.9587859555334872, 'a_scale': 1.432530398040524, 'id': 649400}	1	[1]	[[[ 7.84537974,4395.9781157 , 330.666892 , 285.027301 ]]]	[[[4372.83733 , 196.537089, 285.027301]]]	[[[3.07987554,0.53895373,1.47288321,0.61882013]]]	[[[0.54034098,1.69287191,0.61882013]]]	[[[0.28194022,1.24268181,0. ]]]	[1.]
{'B_diff': 0.25, 'I_diff': 0.25, 'T_diff': 1.0, 'N0': 1160.4489243808243, 'h_N': 5.286010694702469, 'r0': 1.310129560960302, 'a0': 0.0017035755112966388, 'h0': 1.6459910850051132, 'alpha0': 0.00046335627953605636, 'eta0': 4.5174395505371905, 'delta': 0.04443704563441218, 'n': 1.25133820352764, 'nu': 1.0351222463463707, 'a_scale': 2.121280845197531, 'id': 640600}	1	[1]	[[[258.256412 ,729.803195 ,787.47235046,291.782798 ]]]	[[[151.797003,787.47235 , 0. ]]]	[[[0.87289448,1.44761803,0.43047547,0.03105827]]]	[[[1.57992129,0.43047547,0. ]]]	[[[1.41704442,0.33801519,0.03105827]]]	[1.]
{'B_diff': 1.0, 'I_diff': 0.75, 'T_diff': 0.5, 'N0': 2186.217732638341, 'h_N': 9.103130387560864, 'r0': 1.8336665342966592, 'a0': 0.0018678226821205585, 'h0': 1.6197769696817392, 'alpha0': 0.00022345985214886332, 'eta0': 1.8941445435282622, 'delta': 0.04556521280258641, 'n': 1.152439833651945, 'nu': 1.15807589149084, 'a_scale': 3.817371534172629, 'id': 677000}	1	[1]	[[[ 1.11794711,1891.19804017, 481.534817 , 685.016325 ]]]	[[[1891.14651 , 369.567691, 685.016325]]]	[[[0.,0.,0.,0.]]]	[[[0.,0.,0.]]]	[[[0.,0.,0.]]]	[1.]
{'B_diff': 1.0, 'I_diff': 1.0, 'T_diff': 0.5, 'N0': 1509.7561566807246, 'h_N': 15.468471775708165, 'r0': 1.6869014707443333, 'a0': 0.0009244628732244382, 'h0': 0.6587242487482715, 'alpha0': 0.0008504616967424151, 'eta0': 2.5744194471306203, 'delta': 0.055048215001683214, 'n': 1.4113793178740277, 'nu': 1.8141413836793936, 'a_scale': 4.189687675697639, 'id': 677800}	1	[0]	[[[ 0.65120384,4643.97760699, 51.8323743 , 131.01110878]]]	[[[4643.83525 , 24.5343803, 127.898564 ]]]	[[[0.00000033,0.00000033,0.00000033,0.00000033]]]	[[[0.00000033,0.00000033,0.00000033]]]	[[[0.00000033,0.00000033,0.00000033]]]	[1.]
{'B_diff': 0.5, 'I_diff': 0.75, 'T_diff': 1.0, 'N0': 1482.666831913089, 'h_N': 9.72360882606327, 'r0': 0.8852727063774317, 'a0': 0.0013955316258686236, 'h0': 2.048116547284409, 'alpha0': 0.0008774597823609705, 'eta0': 3.7050848406225008, 'delta': 0.04489715195158054, 'n': 1.0545908756040525, 'nu': 1.5220858046347223, 'a_scale': 3.654428573318556, 'id': 671000}	2	[1,1]	[[[ 1.01632471,4281.43347 , 482.3579073 , 179.4969889 ], [ 222.658848 ,5903.833 , 569.811355 , 81.4492365 ]]]	[[[4281.43347 , 59.5691943, 109.07986 ], [ 0. , 200.106736 , 42.956986 ]]]	[[[0.52880435,0.32664603,0.9141076 ,0.53802629], [2.02985116,0.6659893 ,1.2510816 ,1.08827882]]]	[[[0.32664603,1.51260194,0.65372344], [0. ,2.02360793,1.76820143]]]	[[[0. ,1.04037844,1.04216838], [0.6659893 ,1.5562809 ,1.0031284 ]]]	[0.99,0.01]
{'B_diff': 1.0, 'I_diff': 0.5, 'T_diff': 0.5, 'N0': 679.7707570888745, 'h_N': 9.02127880786728, 'r0': 1.679647689213136, 'a0': 0.0012575691272306798, 'h0': 1.6452276354786013, 'alpha0': 0.0008333952935712546, 'eta0': 3.60955900512285, 'delta': 0.05877210477912409, 'n': 1.2640677842569485, 'nu': 1.9615519801437618, 'a_scale': 1.6670499764888995, 'id': 663400}	1	[1]	[[[ 3.2951199,1390.5928293, 214.4125083, 96.866202 ]]]	[[[1371.97368 , 119.931464, 96.866202]]]	[[[1.60512605,0.62999086,1.14675278,0.69347731]]]	[[[0.63472617,1.25096068,0.69347731]]]	[[[0.2828928 ,1.03634031,0. ]]]	[1.]
{'B_diff': 0.75, 'I_diff': 0.75, 'T_diff': 1.0, 'N0': 1006.2706899228548, 'h_N': 7.117970338581182, 'r0': 0.6479475870274347, 'a0': 0.001505644992838924, 'h0': 2.1021145741542213, 'alpha0': 0.0008305956146020041, 'eta0': 2.402911348278646, 'delta': 0.051456927593124285, 'n': 1.415271987990888, 'nu': 1.2583032813479422, 'a_scale': 4.528086987112166, 'id': 661400}	3	[0,0,0]	[[[ 75.137217 ,2915.346219 , 509.134818 , 113.6061458], [ 80.9686739,3055.32386 , 512.984553 , 107.7434285], [ 72.1254785,2911.23471 , 509.968256 , 114.2989537]]]	[[[852.963479 ,146.721767 , 70.844868 ], [746.295 ,146.564848 , 65.9428147], [864.16578 ,148.159503 , 71.4023485]]]	[[[2.40615707,0.73920643,1.05075663,0.83026468], [2.22322495,0.70913735,1.04936995,0.87181219], [2.773979 ,0.76948408,1.05742584,0.80796319]]]	[[[1.34827977,1.1711207 ,0.90262557], [1.53183354,1.16899346,0.96601367], [1.2770899 ,1.17810948,0.87799486]]]	[[[1.22414639,1.39828419,1.28841807], [1.09994566,1.38934668,1.29597328], [1.27265703,1.42295312,1.26926029]]]	[0.875,0.105,0.02 ]
{'B_diff': 0.25, 'I_diff': 0.5, 'T_diff': 0.75, 'N0': 858.0349592217506, 'h_N': 17.23305945416306, 'r0': 1.6039283802571935, 'a0': 0.0006697355342668961, 'h0': 2.288650984086135, 'alpha0': 0.0006254447355402904, 'eta0': 3.9193071054394335, 'delta': 0.04073780816447792, 'n': 1.3692671891818267, 'nu': 1.4611473151501184, 'a_scale': 1.077035321171652, 'id': 666800}	1	[1]	[[[ 12.4016727,2906.59438 , 194.9953543, 154.845968 ]]]	[[[2126.97634 , 175.737987, 0. ]]]	[[[3.22472004,0.53926582,1.48537906,0.76525531]]]	[[[0.55390294,1.51230515,0. ]]]	[[[0.50174781,1.33295513,0.76525531]]]	[1.]
{'B_diff': 0.25, 'I_diff': 0.75, 'T_diff': 0.25, 'N0': 1358.2472040915704, 'h_N': 6.991422268062481, 'r0': 1.9619708328397898, 'a0': 0.0017076316088946557, 'h0': 1.2090356990338709, 'alpha0': 0.00043293690453728956, 'eta0': 2.3724587626603184, 'delta': 0.03742719604835613, 'n': 1.0172067614388292, 'nu': 1.2126492650132223, 'a_scale': 2.3491485870975595, 'id': 667200}	5	[0,1,0,1,1]	[[[ 0.43267967,4177.92653409, 257.482536 , 323.7094942 ], [ 0.32954311,3050.24327 , 197.2067397 , 364.6261936 ], [ 0.32949008,3050.7211432 , 197.1096861 , 364.6088877 ], [ 0.43241107,4178.43681 , 256.925274 , 323.8082371 ], [1358.24675 , 0. , 0. , 0. ]]]	[[[ 0.01423409, 144.352907 , 254.814227 ], [3050.24327 , 113.321906 , 320.422535 ], [3050.64451 , 113.253512 , 320.406106 ], [ 0. , 143.99569 , 254.891561 ], [ 0. , 0. , 0. ]]]	[[[0.81995407,0.4387032 ,1.11346863,0.48781329], [0.21802512,0.1935423 ,0.40942029,0.15565424], [0.21804441,0.19348701,0.4096445 ,0.15566127], [0.82109983,0.43884721,1.11665489,0.48773165], [0.00000033,0. ,0. ,0. ]]]	[[[0.56138428,1.30504793,0.52731135], [0.1935423 ,0.50830691,0.16385313], [0.19348889,0.50865186,0.16386115], [0. ,1.30926778,0.52723141], [0. ,0. ,0. ]]]	[[[0.43870279,0.92861555,0.3452351 ], [0. ,0.28212936,0.09650416], [0.11881707,0.28223118,0.09650612], [0.43884721,0.93081095,0.34514521], [0. ,0. ,0. ]]]	[0.64 ,0.065,0.185,0.055,0.055]
{'B_diff': 0.25, 'I_diff': 0.25, 'T_diff': 0.25, 'N0': 1669.2460166700473, 'h_N': 13.748900675019945, 'r0': 0.7815475940165952, 'a0': 0.0019470334849124062, 'h0': 0.7204908985867916, 'alpha0': 0.0002923523204721229, 'eta0': 5.170830709061526, 'delta': 0.05789175702726231, 'n': 1.386116682986454, 'nu': 1.5677442026869568, 'a_scale': 4.55274906743769, 'id': 678400}	1	[1]	[[[1551.64696 , 49.1749766, 201.4080737, 0. ]]]	[[[ 27.5571502,110.778142 , 0. ]]]	[[[0.00000033,0.00000033,0.00000033,0. ]]]	[[[0.00000033,0.00000033,0. ]]]	[[[0.00000033,0.00000033,0. ]]]	[1.]
{'B_diff': 0.25, 'I_diff': 0.75, 'T_diff': 1.0, 'N0': 2021.0425541422173, 'h_N': 15.305587785439963, 'r0': 1.0248500988653286, 'a0': 0.001911607367499448, 'h0': 0.5984287806044527, 'alpha0': 0.00024068479690131752, 'eta0': 2.9675068580073036, 'delta': 0.03028655269391075, 'n': 1.5472661656874998, 'nu': 1.4744573934268237, 'a_scale': 3.832268310203839, 'id': 655000}	1	[0]	[[[ 53.9437535,2658.852 , 192.3918255, 786.621767 ]]]	[[[902.64215 , 91.0755705,424.150499 ]]]	[[[2.15156865,0.53382428,0.8271277 ,0.11514903]]]	[[[0.81237056,0.93716624,0.13448498]]]	[[[0.69708409,1.4384519 ,0.22119801]]]	[1.]
{'B_diff': 0.25, 'I_diff': 0.25, 'T_diff': 0.75, 'N0': 749.2717180002754, 'h_N': 19.84193486543152, 'r0': 1.5632640473006614, 'a0': 0.0013745102027382795, 'h0': 1.1292609383493661, 'alpha0': 0.0005999483389278171, 'eta0': 4.740818396209886, 'delta': 0.05002245995420214, 'n': 1.6531104830826213, 'nu': 1.120118800149104, 'a_scale': 2.710062129933429, 'id': 678800}	1	[1]	[[[577.61074 , 31.7159795,309.277283 , 0. ]]]	[[[ 18.1033294,161.263238 , 0. ]]]	[[[0.00000033,0.00000033,0.00000033,0. ]]]	[[[0.00000033,0.00000033,0. ]]]	[[[0.00000033,0.00000033,0. ]]]	[1.]
{'B_diff': 0.5, 'I_diff': 0.5, 'T_diff': 0.5, 'N0': 1843.4400523357915, 'h_N': 7.776368235131078, 'r0': 1.8004935159785325, 'a0': 0.0010010310122287186, 'h0': 1.2447825546030242, 'alpha0': 0.000446328250898584, 'eta0': 3.1193178195802664, 'delta': 0.05966354128635802, 'n': 1.4487654515001172, 'nu': 1.0806231344279988, 'a_scale': 3.1881578486368505, 'id': 618600}	2	[0,1]	[[[ 357.748876 , 769.9042044,1171.107871 , 379.125617 ], [1391.54476 , 81.3986868, 779.682265 , 0. ]]]	[[[747.694857 ,581.813581 ,270.971699 ], [ 46.5072735,444.450799 , 0. ]]]	[[[0.79820361,1.55717761,0.36193745,0.04155893], [0.00000033,0.00000033,0.00000033,0. ]]]	[[[1.57192904,0.47231058,0.05302731], [0.00000033,0.00000033,0. ]]]	[[[1.07252234,0.2552902 ,0.0128932 ], [0.00000033,0.00000033,0. ]]]	[0.895,0.105]
{'B_diff': 0.25, 'I_diff': 0.25, 'T_diff': 0.25, 'N0': 999.1570512273104, 'h_N': 7.80863914239529, 'r0': 0.6312385638605408, 'a0': 0.0014415250609994047, 'h0': 1.7549773387789254, 'alpha0': 0.00033337025202248257, 'eta0': 2.0291794142701107, 'delta': 0.0477234470117211, 'n': 1.5010684691872824, 'nu': 1.3377584468518409, 'a_scale': 4.0403662601285335, 'id': 665600}	2	[0,0]	[[[ 86.8492636 ,2300.458003 , 253.929469 , 200.4775346 ], [ 1.16066652,3502.87237 , 205.7780454 , 183.2782355 ]]]	[[[1982.9473 , 143.339124, 127.857146], [ 923.92217 , 114.199511, 110.248545]]]	[[[1.72779074,0.67589872,0.93508314,0.41032581], [0. ,0. ,0. ,0. ]]]	[[[0.6921527 ,1.04138948,0.4687308 ], [0. ,0. ,0. ]]]	[[[0.59222604,0.80283126,0.30828573], [0. ,0. ,0. ]]]	[0.7,0.3]
{'B_diff': 0.25, 'I_diff': 0.5, 'T_diff': 1.0, 'N0': 1476.4516265529717, 'h_N': 13.559267525985584, 'r0': 1.7454448455699731, 'a0': 0.0016546816780749233, 'h0': 1.100228934044575, 'alpha0': 0.0004237671969879422, 'eta0': 1.7458123643657195, 'delta': 0.030712761316919246, 'n': 1.2071487438387656, 'nu': 1.4085895241173656, 'a_scale': 4.681852883936655, 'id': 679800}	1	[0]	[[[ 0.36901679,6288.805208 , 104.3423366 , 246.359227 ]]]	[[[ 50.257908 , 66.7879198,128.150815 ]]]	[[[0.00000033,0.00000033,0.00000033,0.00000033]]]	[[[0.00000033,0.00000033,0.00000033]]]	[[[0.00000033,0.00000033,0.00000033]]]	[1.]
{'B_diff': 0.25, 'I_diff': 0.5, 'T_diff': 0.5, 'N0': 617.0094214711618, 'h_N': 9.667693808034947, 'r0': 1.9579426769165467, 'a0': 0.0013414949629699947, 'h0': 1.7367121091397604, 'alpha0': 0.0005205825934209648, 'eta0': 1.8331972299384045, 'delta': 0.031481490010296244, 'n': 1.4216989837135205, 'nu': 1.6682095493518192, 'a_scale': 3.5958969231655087, 'id': 679400}	1	[0]	[[[ 0.21116335,2828.840365 , 49.1012031 , 73.6123466 ]]]	[[[579.009505 , 27.6853677, 42.5360337]]]	[[[0.00000033,0.00000033,0.00000033,0.00000033]]]	[[[0.00000033,0.00000033,0.00000033]]]	[[[0.00000033,0.00000033,0.00000033]]]	[1.]
{'B_diff': 1.0, 'I_diff': 0.5, 'T_diff': 0.5, 'N0': 1898.638196249556, 'h_N': 14.636014990193694, 'r0': 1.3367888316673313, 'a0': 0.0011306283671111907, 'h0': 2.247133862899773, 'alpha0': 0.0006904092882822585, 'eta0': 2.9454604310335006, 'delta': 0.03323965296382821, 'n': 1.6618780157038988, 'nu': 1.3061914674556603, 'a_scale': 1.6188413034145799, 'id': 676200}	2	[0,0]	[[[ 22.4565035 ,4924.0335558 , 202.3715935 , 249.9261065 ], [ 0.43965799,7737.73154 , 91.0120109 , 119.1897145 ]]]	[[[4877.19045 , 125.296032 , 212.254391 ], [4907.70041 , 60.2920567, 101.680885 ]]]	[[[3.39137134,0.4164346 ,1.65307297,0.67048019], [0. ,0. ,0. ,0. ]]]	[[[0.41843466,1.76796714,0.71698626], [0. ,0. ,0. ]]]	[[[0.30270358,1.48948489,0.41209629], [0. ,0. ,0. ]]]	[0.21,0.79]
{'B_diff': 0.5, 'I_diff': 0.75, 'T_diff': 0.25, 'N0': 1455.0385722588344, 'h_N': 19.896217015731757, 'r0': 0.5068838980922892, 'a0': 0.0010626876041926886, 'h0': 1.851579170509181, 'alpha0': 0.0003375612815854381, 'eta0': 2.516304930488352, 'delta': 0.03991269039696031, 'n': 1.2015708768999072, 'nu': 1.000672145300277, 'a_scale': 2.615272450818997, 'id': 657600}	1	[1]	[[[627.739599,830.571349,726.86615 ,100.868021]]]	[[[688.444723,565.034044,100.868021]]]	[[[0.62819185,1.92392157,0.77246212,0.23396064]]]	[[[2.02254336,0.88221609,0.23396064]]]	[[[1.52327972,0.40037545,0. ]]]	[1.]
{'B_diff': 0.75, 'I_diff': 0.25, 'T_diff': 0.25, 'N0': 2227.41803529917, 'h_N': 5.553489636796067, 'r0': 1.5546164177756259, 'a0': 0.0015440617536657286, 'h0': 1.8346352257009404, 'alpha0': 0.00023287814990719273, 'eta0': 4.553851572519721, 'delta': 0.040510957586731386, 'n': 1.702361920204388, 'nu': 1.7073519170709508, 'a_scale': 1.4245704338860958, 'id': 659200}	1	[0]	[[[ 205.599003 ,5973.633784 , 469.191313 , 205.1037465]]]	[[[5821.29331 , 308.071246, 129.196443]]]	[[[1.94300754,0.61590074,1.50615818,0.47097329]]]	[[[0.61847138,1.5743416 ,0.51799067]]]	[[[0.56595619,1.38418595,0.3912996 ]]]	[1.]
{'B_diff': 0.25, 'I_diff': 0.75, 'T_diff': 1.0, 'N0': 1670.2194858495764, 'h_N': 14.87174151498345, 'r0': 1.3673667936711467, 'a0': 0.0005597342103142047, 'h0': 0.9846120535670746, 'alpha0': 0.0004988589513331319, 'eta0': 2.094118749373945, 'delta': 0.05380171811488649, 'n': 1.6262482884414209, 'nu': 1.6593672343106245, 'a_scale': 1.2597556194190496, 'id': 680600}	1	[1]	[[[ 0.70596795,8200.06634 , 50.72990662, 172.666813 ]]]	[[[4209.61536 , 45.014591, 0. ]]]	[[[0.,0.,0.,0.]]]	[[[0.,0.,0.]]]	[[[0.,0.,0.]]]	[1.]
{'B_diff': 0.25, 'I_diff': 0.5, 'T_diff': 0.25, 'N0': 568.9358037081747, 'h_N': 7.073063797366431, 'r0': 1.512297334092292, 'a0': 0.0006354129367494387, 'h0': 1.344177112834785, 'alpha0': 0.0008597992334868885, 'eta0': 2.425444020311496, 'delta': 0.03436160675032288, 'n': 1.5951894357651026, 'nu': 1.3168137991857582, 'a_scale': 3.684437319875232, 'id': 679200}	1	[0]	[[[ 0.35130232,1623.044174 , 79.606171 , 148.9752473 ]]]	[[[497.490154 , 43.7406893,101.586314 ]]]	[[[0.,0.,0.,0.]]]	[[[0.,0.,0.]]]	[[[0.,0.,0.]]]	[1.]
{'B_diff': 1.0, 'I_diff': 0.5, 'T_diff': 0.25, 'N0': 667.784990255652, 'h_N': 6.527661435506905, 'r0': 1.1166122539255494, 'a0': 0.0012743452241631955, 'h0': 1.5546548199586567, 'alpha0': 0.0006966144552708083, 'eta0': 4.325258687275935, 'delta': 0.030115856770343157, 'n': 1.812753665514792, 'nu': 1.3834267184125797, 'a_scale': 1.1065251990956413, 'id': 663200}	1	[1]	[[[ 6.9112484,1200.1326562, 69.212376 , 218.977803 ]]]	[[[1129.80732 , 58.4069598, 0. ]]]	[[[2.83189315,0.46289413,1.07745101,0.21186242]]]	[[[0.47518973,1.11780171,0. ]]]	[[[0.36493902,0.87081977,0.21186242]]]	[1.]
{'B_diff': 1.0, 'I_diff': 0.75, 'T_diff': 1.0, 'N0': 1633.07026309376, 'h_N': 10.78607713377351, 'r0': 0.8024632279275741, 'a0': 0.0007737932627208286, 'h0': 0.9560535081230874, 'alpha0': 0.0005175170770078256, 'eta0': 2.874226613401705, 'delta': 0.0365593683885217, 'n': 1.2370359918660805, 'nu': 1.0027359204044164, 'a_scale': 3.3977899093641586, 'id': 664600}	3	[0,1,1]	[[[ 154.933216 ,2397.436093 , 899.137122 , 420.933523 ], [ 33.3024526 , 392.5958555 , 636.079979 , 463.903898 ], [ 1.5788224 ,5849.42295154, 502.487132 , 241.624088 ]]]	[[[101.957633 ,416.401039 ,181.381733 ], [347.565077 ,406.798993 ,463.903898 ], [ 0.05988154,502.487132 ,241.624088 ]]]	[[[1.30656887,0.87700144,0.61315149,0.16307245], [0.00000033,0.00000033,0.00000033,0.00000033], [0.4607851 ,0.33512853,0.88705051,0.4894484 ]]]	[[[2.10980838,0.40506056,0.22031883], [0.00000033,0.00000033,0.00000033], [0.64716442,0.88705051,0.4894484 ]]]	[[[0.95587932,1.16891063,0.27209423], [0.00000033,0.00000033,0. ], [0.33512549,0. ,0. ]]]	[0.79,0.16,0.05]
{'B_diff': 0.25, 'I_diff': 0.75, 'T_diff': 0.25, 'N0': 2036.5938206056085, 'h_N': 15.943170193314867, 'r0': 1.6313583592029175, 'a0': 0.000873155325010156, 'h0': 0.9933402834284368, 'alpha0': 0.0005843671290833405, 'eta0': 1.7069653890815724, 'delta': 0.054727227585111574, 'n': 1.0469311873385205, 'nu': 1.7751306098667783, 'a_scale': 3.354556227995532, 'id': 680000}	2	[0,0]	[[[ 0.59314184,12241.25545577, 50.5745634 , 62.055177 ], [ 0.60567155, 9479.29512172, 50.5745634 , 82.0483042 ]]]	[[[ 0.06435577, 26.5549022 , 38.3073413 ], [9478.58091 , 26.5549022 , 63.1343813 ]]]	[[[0.,0.,0.,0.], [0.,0.,0.,0.]]]	[[[0.,0.,0.], [0.,0.,0.]]]	[[[0.,0.,0.], [0.,0.,0.]]]	[0.555,0.445]
{'B_diff': 0.75, 'I_diff': 0.5, 'T_diff': 1.0, 'N0': 2185.1030568231877, 'h_N': 11.76337835703944, 'r0': 1.586966389392778, 'a0': 0.001956093392875442, 'h0': 1.5064613197298886, 'alpha0': 0.0002834172665523213, 'eta0': 4.091513947116489, 'delta': 0.0515909184139806, 'n': 1.018406892093281, 'nu': 1.600830543169942, 'a_scale': 4.151176628789388, 'id': 673400}	2	[1,1]	[[[2185.10233 , 0. , 0. , 0. ], [ 118.201068 ,5224.91988 , 544.812504 , 229.2582486]]]	[[[ 0. , 0. , 0. ], [5224.91988 , 405.012173, 176.407571]]]	[[[0.00000033,0. ,0. ,0. ], [2.22546793,0.5789333 ,1.18433987,0.45582337]]]	[[[0. ,0. ,0. ], [0.5789333 ,1.44839527,0.54672689]]]	[[[0. ,0. ,0. ], [0. ,0.96514415,0.38208012]]]	[0.62,0.38]
{'B_diff': 0.25, 'I_diff': 1.0, 'T_diff': 0.75, 'N0': 1686.3286066458124, 'h_N': 9.429342524462474, 'r0': 0.6417629667878045, 'a0': 0.0006858380404130732, 'h0': 1.1464226121082344, 'alpha0': 0.0003838935167445518, 'eta0': 4.431479711000453, 'delta': 0.05781424985399181, 'n': 1.6259114801250543, 'nu': 1.9989977931805218, 'a_scale': 1.4994277057933567, 'id': 655600}	2	[1,1]	[[[ 323.05804 ,4238.567447 , 402.39393 , 126.514726 ], [1604.06407 , 40.0878576, 211.604095 , 0. ]]]	[[[3660.95398 , 296.059697, 126.514726], [ 29.491148, 0. , 0. ]]]	[[[1.32165017,0.84014623,1.47074583,0.53165784], [0.00000033,0.00000033,0.00000033,0. ]]]	[[[0.85063374,1.64007812,0.53165784], [0.00000033,0. ,0. ]]]	[[[0.796098 ,1.0684792 ,0. ], [0.00000033,0.00000033,0. ]]]	[0.995,0.005]
{'B_diff': 0.25, 'I_diff': 1.0, 'T_diff': 0.25, 'N0': 1996.754177565195, 'h_N': 14.661469488322373, 'r0': 0.659952891817625, 'a0': 0.001946389427674895, 'h0': 2.173777994595719, 'alpha0': 0.00040794878210849146, 'eta0': 2.6856484697743515, 'delta': 0.039813694351074846, 'n': 1.1293486808399757, 'nu': 1.7559577105046662, 'a_scale': 2.2764035321560385, 'id': 680800}	1	[0]	[[[ 0.99750804,11872.57918 , 52.625495 , 41.85398703]]]	[[[1045.70578 , 27.801405 , 39.6040246]]]	[[[0.,0.,0.,0.]]]	[[[0.,0.,0.]]]	[[[0.,0.,0.]]]	[1.]
{'B_diff': 0.5, 'I_diff': 1.0, 'T_diff': 0.75, 'N0': 2098.955142915024, 'h_N': 19.44749330561184, 'r0': 1.1703361679818842, 'a0': 0.0018272544706118864, 'h0': 0.5841316996887248, 'alpha0': 0.000660072491543494, 'eta0': 4.957063065073362, 'delta': 0.03402855924468589, 'n': 1.8576617369499542, 'nu': 1.801979656148907, 'a_scale': 1.8596238741476379, 'id': 671600}	2	[0,0]	[[[ 0.75817163,9218.12224 , 49.8865423 , 230.558559 ], [ 127.177003 ,4395.404088 , 275.43095 , 410.8991133 ]]]	[[[4258.13398 , 23.9769379, 167.782424 ], [4268.7576 , 137.174899 , 367.045374 ]]]	[[[0.00000033,0.00000033,0.00000033,0.00000033], [1.78018281,0.64734491,1.71237911,0.30071942]]]	[[[0.00000033,0.00000033,0.00000033], [0.64922635,2.09355599,0.32861485]]]	[[[0.00000033,0.00000033,0.00000033], [0.61750441,1.40958981,0.06917017]]]	[0.635,0.365]
{'B_diff': 0.25, 'I_diff': 1.0, 'T_diff': 0.5, 'N0': 1377.6571701086555, 'h_N': 10.115963734472503, 'r0': 1.507723951627243, 'a0': 0.001233908046815196, 'h0': 1.658986030473259, 'alpha0': 0.0005752051760948908, 'eta0': 1.94926238993857, 'delta': 0.0539703267188091, 'n': 1.4141849828401631, 'nu': 1.4156833164044493, 'a_scale': 2.222398645696074, 'id': 681000}	1	[0]	[[[ 0.4724957,6464.66299 , 127.6565242, 107.4186256]]]	[[[2399.02426 , 70.0372693, 80.5743898]]]	[[[0.,0.,0.,0.]]]	[[[0.,0.,0.]]]	[[[0.,0.,0.]]]	[1.]
{'B_diff': 0.5, 'I_diff': 0.25, 'T_diff': 1.0, 'N0': 1767.9556511511723, 'h_N': 9.157688799429838, 'r0': 1.1285352272309441, 'a0': 0.0010719002031560824, 'h0': 0.6925587760445082, 'alpha0': 0.0008599719629906746, 'eta0': 4.008663455872833, 'delta': 0.05301291534190121, 'n': 1.1629161956330556, 'nu': 1.7967270957085149, 'a_scale': 3.9656288868149203, 'id': 656600}	1	[0]	[[[ 177.378183 ,4807.6711 , 475.4492792, 195.4119016]]]	[[[3546.25691 , 388.170705, 116.638293]]]	[[[1.71384086,0.68515988,1.45519694,0.38848367]]]	[[[0.70784146,1.53160532,0.5156018 ]]]	[[[0.62992627,1.17717531,0.20272136]]]	[1.]
{'B_diff': 0.25, 'I_diff': 1.0, 'T_diff': 1.0, 'N0': 1425.4038892984386, 'h_N': 18.710457278323698, 'r0': 0.7600858126506997, 'a0': 0.0008689359293885085, 'h0': 0.6713183363025081, 'alpha0': 0.0008658206808740703, 'eta0': 2.6792322000678617, 'delta': 0.05975956103460266, 'n': 1.102484975144138, 'nu': 1.3221777398407228, 'a_scale': 1.7600396276728407, 'id': 668600}	1	[0]	[[[ 39.5640865,2022.25973 , 542.8292145, 435.139424 ]]]	[[[1999.94164 , 87.2180095, 218.038982 ]]]	[[[1.31703907,0.70946036,0.71054993,0.27556559]]]	[[[0.70868264,1.37858922,0.29868214]]]	[[[1.70706037,0.92384537,0.61662023]]]	[1.]
{'B_diff': 0.5, 'I_diff': 0.25, 'T_diff': 1.0, 'N0': 2086.4380932883096, 'h_N': 9.803822572502572, 'r0': 0.9959364414931828, 'a0': 0.0011938971247033262, 'h0': 1.3334085200085246, 'alpha0': 0.0004802719674890226, 'eta0': 1.9407877578203645, 'delta': 0.03649977754529851, 'n': 1.456606189349706, 'nu': 1.9629634880694877, 'a_scale': 3.5710710476057748, 'id': 682200}	1	[0]	[[[ 0.39394458,12260.69744 , 30.70856884, 59.1653544 ]]]	[[[3333.72567 , 21.31279 , 19.7786968]]]	[[[0.,0.,0.,0.]]]	[[[0.,0.,0.]]]	[[[0.,0.,0.]]]	[1.]
{'B_diff': 1.0, 'I_diff': 1.0, 'T_diff': 1.0, 'N0': 1579.2537490028442, 'h_N': 8.349359707562128, 'r0': 1.363970654885987, 'a0': 0.0008151696116716972, 'h0': 1.8977982238613338, 'alpha0': 0.0007834318623520385, 'eta0': 1.3122076450376303, 'delta': 0.04685170930720249, 'n': 1.46582926560375, 'nu': 1.273033223212455, 'a_scale': 4.238901177934778, 'id': 678200}	1	[0]	[[[ 0.44027674,4165.49677151, 190.3752941 , 183.5402615 ]]]	[[[4165.38848 , 90.3998587, 135.53514 ]]]	[[[0.10804205,0.09132181,0.72924076,0.28057262]]]	[[[0.09131844,0.0068752 ,0.00360798]]]	[[[0.42049406,1.39358599,1.07889179]]]	[1.]
{'B_diff': 0.75, 'I_diff': 0.75, 'T_diff': 0.25, 'N0': 2080.4107452038684, 'h_N': 10.842685221720913, 'r0': 1.685454386925389, 'a0': 0.001408262514699012, 'h0': 1.6824061799688277, 'alpha0': 0.0008834626810963051, 'eta0': 2.4139743389335098, 'delta': 0.0563185232214886, 'n': 1.9923550031141912, 'nu': 1.3845311313666726, 'a_scale': 1.7506062103722615, 'id': 660800}	2	[1,1]	[[[ 53.0912978 , 6284.197419 , 249.2166682 , 204.801182 ], [ 0.5152468 ,10059.62084 , 187.07214956, 162.362618 ]]]	[[[6053.50369 , 218.43227 , 204.801182], [3270.54186 , 184.106047, 162.362618]]]	[[[2.96162513,0.43330629,1.8391159 ,0.80960635], [0.32946243,0.20542838,1.65275981,1.03427903]]]	[[[0.43979822,1.90257429,0.80960635], [0.29528038,1.66383569,1.03427903]]]	[[[0.36524202,1.43772172,0. ], [0.16353524,1.08201791,0. ]]]	[0.75,0.25]
{'B_diff': 0.5, 'I_diff': 1.0, 'T_diff': 0.5, 'N0': 1414.4234324564634, 'h_N': 15.225084217103015, 'r0': 1.880349302671581, 'a0': 0.001511224371864876, 'h0': 0.8326869963801757, 'alpha0': 0.0002767816519168922, 'eta0': 3.939691371204789, 'delta': 0.04929824146612225, 'n': 1.1393502872006909, 'nu': 1.6904085186767346, 'a_scale': 3.71382568104197, 'id': 684200}	1	[0]	[[[ 0.79119412,3429.72756437, 182.0630649 , 313.9300021 ]]]	[[[3429.72585 , 61.7661789, 232.505993 ]]]	[[[0.00000033,0.00000033,0.00000033,0.00000033]]]	[[[0.00000033,0.00000033,0.00000033]]]	[[[0.00000033,0.00000033,0.00000033]]]	[1.]
{'B_diff': 0.5, 'I_diff': 0.75, 'T_diff': 0.75, 'N0': 1738.85438288747, 'h_N': 16.80043455216053, 'r0': 0.5207066109230101, 'a0': 0.00145624638186593, 'h0': 1.1558045379000619, 'alpha0': 0.000788669116969972, 'eta0': 1.3465155779913045, 'delta': 0.0374231875491195, 'n': 1.6927545598591553, 'nu': 1.937111216379086, 'a_scale': 1.739240256867946, 'id': 683600}	1	[0]	[[[ 1.40131204,9391.47288 , 25.7967066 , 54.3569202 ]]]	[[[3900.29742 , 15.7099609, 35.1863408]]]	[[[0.00000033,0.00000033,0.00000033,0.00000033]]]	[[[0.00000033,0.00000033,0.00000033]]]	[[[0.00000033,0.00000033,0.00000033]]]	[1.]
{'B_diff': 0.5, 'I_diff': 1.0, 'T_diff': 0.25, 'N0': 853.1030646527491, 'h_N': 14.60167133474732, 'r0': 1.5227604774724663, 'a0': 0.0009251189637262555, 'h0': 2.284313849396497, 'alpha0': 0.0003078708643902331, 'eta0': 1.683315994009231, 'delta': 0.0482174255726769, 'n': 1.8606957018938923, 'nu': 1.763943723741186, 'a_scale': 2.7991262713534466, 'id': 684000}	1	[0]	[[[ 0.54541682,4812.414721 , 65.5498735 , 35.85289414]]]	[[[964.793431 , 34.856854 , 34.3954552]]]	[[[0.00000033,0.00000033,0.00000033,0.00000033]]]	[[[0.00000033,0.00000033,0.00000033]]]	[[[0.00000033,0.00000033,0.00000033]]]	[1.]
{'B_diff': 1.0, 'I_diff': 0.25, 'T_diff': 0.5, 'N0': 1362.251922977876, 'h_N': 17.070911271101167, 'r0': 0.5180350988823521, 'a0': 0.0018156359504980664, 'h0': 1.7943275561447904, 'alpha0': 0.0007011362526107907, 'eta0': 3.046434528545003, 'delta': 0.03166623938969581, 'n': 1.8777297290745127, 'nu': 1.0388705496501272, 'a_scale': 2.746379345659153, 'id': 675400}	2	[1,0]	[[[1311.65073 , 17.27908175, 79.5643694 , 0. ], [ 312.914312 ,1387.4649894 , 332.1489069 , 287.880947 ]]]	[[[ 7.66261459, 79.5643694 , 0. ], [1353.96658 , 240.295118 , 184.35551 ]]]	[[[0.00000033,0.00000033,0.00000033,0. ], [0.92436521,1.30446346,1.06999492,0.21169383]]]	[[[0.00000033,0.00000033,0. ], [1.3126967 ,1.13312765,0.24952194]]]	[[[0.00000033,0. ,0. ], [1.07814144,0.90890131,0.14446626]]]	[0.635,0.365]
{'B_diff': 0.5, 'I_diff': 1.0, 'T_diff': 0.75, 'N0': 1057.4506227264842, 'h_N': 10.729043660093733, 'r0': 1.4753548473203384, 'a0': 0.0007623829587656394, 'h0': 0.9162383431882759, 'alpha0': 0.00024837772144891643, 'eta0': 1.7236157568496902, 'delta': 0.04794907983023025, 'n': 1.8709463696943642, 'nu': 1.1798068841678055, 'a_scale': 3.6021332388478666, 'id': 684400}	1	[1]	[[[857.989704 , 34.7942963,337.229658 , 0. ]]]	[[[ 21.4899776,166.714692 , 0. ]]]	[[[0.00000033,0.00000033,0.00000033,0. ]]]	[[[0.00000033,0.00000033,0. ]]]	[[[0.00000033,0.00000033,0. ]]]	[1.]
{'B_diff': 1.0, 'I_diff': 0.25, 'T_diff': 0.75, 'N0': 2198.2006306146395, 'h_N': 19.229479174541538, 'r0': 1.2755068509714798, 'a0': 0.0013418833894783557, 'h0': 1.8388897181106982, 'alpha0': 0.0008686258955332368, 'eta0': 4.361417223506898, 'delta': 0.04420853701834589, 'n': 1.7322411602987544, 'nu': 1.5819962919839163, 'a_scale': 3.563952739933206, 'id': 662800}	1	[0]	[[[ 256.48251 ,5435.0768568, 468.118965 , 145.1819409]]]	[[[5373.58866 , 338.153263 , 87.4966057]]]	[[[1.76826188,0.6656129 ,1.48564847,0.5007039 ]]]	[[[0.66692249,1.5627682 ,0.64204112]]]	[[[0.59763895,1.29952261,0.28982257]]]	[1.]
{'B_diff': 0.75, 'I_diff': 0.75, 'T_diff': 0.75, 'N0': 1259.4630535904494, 'h_N': 12.793955088963914, 'r0': 0.9998911206632963, 'a0': 0.0013183876248777644, 'h0': 1.6194335766968877, 'alpha0': 0.0004910160707001433, 'eta0': 4.533568662956417, 'delta': 0.05496664215544361, 'n': 1.2604281331691722, 'nu': 1.1899428659259206, 'a_scale': 1.2808056708644486, 'id': 648400}	2	[1,1]	[[[440.392972 ,554.99079071,870.48937 , 89.0870528 ], [936.580432 , 79.6267385 ,517.497439 , 0. ]]]	[[[550.000507 ,446.973513 , 89.0870528], [ 69.3222669,306.570009 , 0. ]]]	[[[0.66390005,1.91788851,0.48951591,0.07701638], [0.00000033,0.00000033,0.00000033,0. ]]]	[[[1.9230593 ,0.63417978,0.07701638], [0.00000033,0.00000033,0. ]]]	[[[1.43344292,0.33870218,0. ], [0.00000033,0.00000033,0. ]]]	[0.985,0.015]
{'B_diff': 0.5, 'I_diff': 1.0, 'T_diff': 1.0, 'N0': 1550.4343218844515, 'h_N': 13.887305580340575, 'r0': 1.9901989614042241, 'a0': 0.0019593601683046266, 'h0': 0.589845119072101, 'alpha0': 0.00025292815506621917, 'eta0': 3.9902255745759487, 'delta': 0.03076874818869834, 'n': 1.1340279775264173, 'nu': 1.1148744896163925, 'a_scale': 1.9133736090211146, 'id': 684600}	1	[0]	[[[ 18.1352765,203.1789005,610.324376 ,573.974977 ]]]	[[[169.968836,363.219612,372.82857 ]]]	[[[0.00000033,0.00000033,0.00000033,0.00000033]]]	[[[0.00000033,0.00000033,0.00000033]]]	[[[0.00000033,0.00000033,0.00000033]]]	[1.]
{'B_diff': 0.75, 'I_diff': 0.25, 'T_diff': 0.25, 'N0': 1065.1042979457206, 'h_N': 17.26066223843924, 'r0': 1.3358273879694451, 'a0': 0.001330815823190921, 'h0': 0.9972001449313846, 'alpha0': 0.0004177510339825503, 'eta0': 4.9169870423308435, 'delta': 0.052756927500788024, 'n': 1.6595937501128721, 'nu': 1.465222460905021, 'a_scale': 4.572756530382246, 'id': 633600}	2	[1,0]	[[[789.77442 , 53.463587 ,254.001767 , 70.497455 ], [179.270737 ,569.2963422,416.619147 ,319.965469 ]]]	[[[ 37.9966571,136.072322 , 70.497455 ], [544.56722 ,171.931248 ,202.126298 ]]]	[[[0.00000033,0.00000033,0.00000033,0.00000033], [0.84271043,1.36657185,0.51988671,0.02656732]]]	[[[0.00000033,0.00000033,0.00000033], [1.38303566,0.60038483,0.03440042]]]	[[[0.00000033,0.00000033,0. ], [1.05190252,0.46529982,0.0131777 ]]]	[0.1,0.9]
{'B_diff': 0.5, 'I_diff': 0.75, 'T_diff': 0.5, 'N0': 814.283908728466, 'h_N': 11.07927774965603, 'r0': 0.7453812029151421, 'a0': 0.0006239243770770946, 'h0': 1.1274632195821312, 'alpha0': 0.0003529637177038795, 'eta0': 3.437927318719707, 'delta': 0.046962017377894336, 'n': 1.4391544646391088, 'nu': 1.5974838605503203, 'a_scale': 2.7166962261417344, 'id': 683400}	1	[0]	[[[ 2.01682465,1549.4001806 , 127.1036139 , 230.9383911 ]]]	[[[1465.29772 , 61.8874836, 155.972256 ]]]	[[[0.,0.,0.,0.]]]	[[[0.,0.,0.]]]	[[[0.,0.,0.]]]	[1.]
{'B_diff': 0.75, 'I_diff': 0.25, 'T_diff': 0.5, 'N0': 1008.6744991222577, 'h_N': 18.30344477373086, 'r0': 1.3738464892178932, 'a0': 0.0009845901466644124, 'h0': 1.9608492868271203, 'alpha0': 0.0008215820472913504, 'eta0': 3.3583426942642967, 'delta': 0.05837663527389325, 'n': 1.3299684203802338, 'nu': 1.2578632408517803, 'a_scale': 4.656598993107764, 'id': 672200}	2	[0,0]	[[[ 38.6800158,2412.7606 , 477.594237 , 156.1747655], [ 37.8513104,2426.12705 , 461.567214 , 137.3978986]]]	[[[1074.86677 , 306.869631, 106.140879], [1296.24357 , 348.802822, 106.783573]]]	[[[2.64979781,0.77710623,0.84705385,0.65919572], [2.45775305,0.66450823,0.88449647,0.65263335]]]	[[[0.81544982,1.20341526,0.7543822 ], [0.80288754,1.03355773,0.75148322]]]	[[[1.17156911,1.21731139,0.82824272], [0.53030383,0.54144286,0.32013787]]]	[0.98,0.02]
{'B_diff': 0.25, 'I_diff': 1.0, 'T_diff': 0.25, 'N0': 2085.3641251758754, 'h_N': 19.945177593844125, 'r0': 0.7091222013706553, 'a0': 0.00123618524828572, 'h0': 1.4313368538056603, 'alpha0': 0.000855582446791534, 'eta0': 4.454909589123134, 'delta': 0.038146487262071115, 'n': 1.2508108143372278, 'nu': 1.4760539603762872, 'a_scale': 2.0604520094764442, 'id': 668000}	1	[1]	[[[ 167.617393 ,6970.6591 , 292.6453372, 228.955806 ]]]	[[[4769.06985 , 269.244018, 228.955806]]]	[[[1.96237702,0.58317812,2.02652775,0.71612926]]]	[[[0.59743893,2.08233556,0.71612926]]]	[[[0.5590855 ,1.48070243,0. ]]]	[1.]
{'B_diff': 1.0, 'I_diff': 0.25, 'T_diff': 0.75, 'N0': 710.193914402963, 'h_N': 6.344787930851346, 'r0': 1.193013474058044, 'a0': 0.001628535093107526, 'h0': 1.8040017135291595, 'alpha0': 0.0007965263861191595, 'eta0': 3.6610345622172624, 'delta': 0.04132135916801358, 'n': 1.150602430529709, 'nu': 1.2196549896749795, 'a_scale': 4.595878658896362, 'id': 675600}	1	[0]	[[[ 1.15538528,885.25072065,200.2239453 ,190.1482466 ]]]	[[[878.136181,137.692632,138.20177 ]]]	[[[0.75256079,0.46196723,0.52357815,0.18744392]]]	[[[0.4642229,0.607906 ,0.2270356]]]	[[[0.25274186,0.36204862,0.0831139 ]]]	[1.]
{'B_diff': 0.25, 'I_diff': 1.0, 'T_diff': 0.75, 'N0': 1042.963647365513, 'h_N': 11.828698539542145, 'r0': 0.9378246861306441, 'a0': 0.0015990882941267544, 'h0': 1.5865315992493987, 'alpha0': 0.000869503923503692, 'eta0': 3.764873919866228, 'delta': 0.051155846369091755, 'n': 1.399990398129395, 'nu': 1.7827578172950864, 'a_scale': 2.2261483049827184, 'id': 668400}	1	[0]	[[[ 70.0572665,3147.965158 , 242.2941483, 112.1938846]]]	[[[2999.27199 , 86.1134433, 100.360325 ]]]	[[[2.1054506 ,0.56057977,1.25804274,0.60404608]]]	[[[0.56539456,1.57349567,0.66698461]]]	[[[0.49985048,1.12456826,0.07471861]]]	[1.]
{'B_diff': 0.75, 'I_diff': 0.5, 'T_diff': 1.0, 'N0': 725.8515293969692, 'h_N': 11.235893303902138, 'r0': 0.9135619993643616, 'a0': 0.0017325538219488113, 'h0': 2.1104358095412543, 'alpha0': 0.0007426805557054373, 'eta0': 4.1820655908588185, 'delta': 0.05051364069342362, 'n': 1.5386041262402048, 'nu': 1.3325246410873481, 'a_scale': 3.301300414506583, 'id': 660600}	1	[0]	[[[ 103.322062 ,1084.865842 , 431.289663 , 112.1070292]]]	[[[470.605898 ,160.02342 , 67.0890415]]]	[[[1.22876471,1.12750726,0.59703327,0.40421171]]]	[[[1.17908544,0.96355527,0.38462114]]]	[[[1.78733341,0.81333617,0.71219828]]]	[1.]
{'B_diff': 0.5, 'I_diff': 0.25, 'T_diff': 0.25, 'N0': 1780.5474115800203, 'h_N': 10.41109489659414, 'r0': 1.4732728879056398, 'a0': 0.0018242359976563217, 'h0': 0.6218113317550206, 'alpha0': 0.0008672602130846949, 'eta0': 4.584156935668943, 'delta': 0.03507342046595419, 'n': 1.2172776286801468, 'nu': 1.336705571514829, 'a_scale': 3.1090546256936564, 'id': 656000}	1	[0]	[[[ 73.6192589,3379.813919 , 289.434793 , 487.297531 ]]]	[[[3251.47905 , 184.610372, 321.772348]]]	[[[1.9754317 ,0.61343364,1.4483809 ,0.1928844 ]]]	[[[0.61619536,1.58109421,0.21852206]]]	[[[0.54989331,1.22603605,0.14333716]]]	[1.]
{'B_diff': 0.75, 'I_diff': 0.75, 'T_diff': 0.75, 'N0': 2232.9681931856658, 'h_N': 15.655467293733299, 'r0': 1.5409617294517393, 'a0': 0.0019633322072501675, 'h0': 0.8200952997485825, 'alpha0': 0.00039492232403423296, 'eta0': 2.3069529091461645, 'delta': 0.0424665590910792, 'n': 1.4087776784736459, 'nu': 1.8662817448072584, 'a_scale': 3.1380171747653076, 'id': 686800}	2	[0,0]	[[[ 0.54220547, 7641.64455444, 53.7405946 , 206.065494 ], [ 0.49125977,15851.5963899 , 53.7405946 , 103.0825077 ]]]	[[[7633.92016 , 29.7489729, 117.932421 ], [ 41.3111899, 29.7489729, 56.5854434]]]	[[[0.00000033,0.00000033,0.00000033,0.00000033], [0.00000033,0.00000033,0.00000033,0.00000033]]]	[[[0.00000033,0.00000033,0.00000033], [0.00000033,0.00000033,0.00000033]]]	[[[0.00000033,0.00000033,0.00000033], [0.00000033,0.00000033,0.00000033]]]	[0.735,0.265]
{'B_diff': 0.75, 'I_diff': 0.5, 'T_diff': 1.0, 'N0': 1425.3124518580248, 'h_N': 11.157491395230466, 'r0': 0.8644161876618119, 'a0': 0.001812508798472371, 'h0': 1.3456944173495922, 'alpha0': 0.0002219557375903024, 'eta0': 4.632893207077323, 'delta': 0.04904637917860104, 'n': 1.4435075350443531, 'nu': 1.4825769876722945, 'a_scale': 4.093405449038594, 'id': 647800}	2	[0,1]	[[[ 323.3356 ,1063.2571486, 686.344296 , 272.87826 ], [1265.05569 , 48.1248629, 264.833328 , 0. ]]]	[[[997.505128 ,272.378346 ,153.137347 ], [ 26.8900221,162.295975 , 0. ]]]	[[[0.85832088,1.41463867,0.63466977,0.15892117], [0.00000033,0.00000033,0.00000033,0. ]]]	[[[1.42575318,0.91320356,0.21782183], [0.00000033,0.00000033,0. ]]]	[[[2.79246621,0.74337437,0.29042645], [0.00000033,0.00000033,0. ]]]	[0.995,0.005]
{'B_diff': 1.0, 'I_diff': 0.75, 'T_diff': 0.25, 'N0': 1768.0720891486058, 'h_N': 12.150825734181527, 'r0': 1.540376625469366, 'a0': 0.0008240766749051686, 'h0': 1.3941245894756957, 'alpha0': 0.00036857695681081094, 'eta0': 4.923314104671432, 'delta': 0.03251506025279429, 'n': 1.0058726084319258, 'nu': 1.3522743232246555, 'a_scale': 2.9245890150099436, 'id': 676800}	2	[1,1]	[[[ 1.03587565,3665.96758 , 235.47841011, 350.15711 ], [1768.0715 , 0. , 0. , 0. ]]]	[[[3665.96758 , 235.395353, 350.15711 ], [ 0. , 0. , 0. ]]]	[[[1.25905172,0.49400969,1.44605911,0.44805326], [0.00000033,0. ,0. ,0. ]]]	[[[0.49400969,1.44650777,0.44805326], [0. ,0. ,0. ]]]	[[[0. ,0.22033375,0. ], [0. ,0. ,0. ]]]	[0.845,0.155]
{'B_diff': 0.75, 'I_diff': 1.0, 'T_diff': 0.5, 'N0': 972.3534823481363, 'h_N': 17.9671007593435, 'r0': 0.6488556747735905, 'a0': 0.0019023788834773583, 'h0': 0.9067604501923106, 'alpha0': 0.00048085622017401714, 'eta0': 2.1233279523443143, 'delta': 0.030250310877371647, 'n': 1.148764567193275, 'nu': 1.8789368284730807, 'a_scale': 2.508577158268654, 'id': 687400}	2	[0,0]	[[[ 1.03499792,6532.30092241, 34.1796623 , 71.1994218 ], [ 1.23908234,2916.45058634, 34.1796623 , 131.1398665 ]]]	[[[ 0.06192241, 18.983771 , 38.611587 ], [2916.41319 , 18.983771 , 111.020175 ]]]	[[[0.00000033,0.00000033,0.00000033,0.00000033], [0.00000033,0.00000033,0.00000033,0.00000033]]]	[[[0.00000033,0.00000033,0.00000033], [0.00000033,0.00000033,0.00000033]]]	[[[0.00000033,0.00000033,0.00000033], [0.00000033,0.00000033,0.00000033]]]	[0.54,0.46]
{'B_diff': 0.75, 'I_diff': 0.5, 'T_diff': 0.5, 'N0': 1062.1901354841377, 'h_N': 6.388900692163384, 'r0': 1.467687817250606, 'a0': 0.000549532243286212, 'h0': 1.2973933713242098, 'alpha0': 0.0004347942242533437, 'eta0': 2.3785279492123608, 'delta': 0.05150540062070358, 'n': 1.2810176053004154, 'nu': 1.4720715400312985, 'a_scale': 2.2521860236883686, 'id': 685800}	2	[0,0]	[[[ 0.40007117,2654.7810078 , 132.5392616 , 200.9558601 ], [ 0.31977831,5453.162287 , 132.5392616 , 118.8884532 ]]]	[[[2597.39558 , 75.4021185, 134.02683 ], [ 773.962497 , 75.4021185, 73.3435079]]]	[[[0.,0.,0.,0.], [0.,0.,0.,0.]]]	[[[0.,0.,0.], [0.,0.,0.]]]	[[[0.,0.,0.], [0.,0.,0.]]]	[0.535,0.465]
{'B_diff': 1.0, 'I_diff': 1.0, 'T_diff': 0.25, 'N0': 616.173805848066, 'h_N': 11.000917145893922, 'r0': 0.80332521480938, 'a0': 0.0014162597754140852, 'h0': 1.0069631954431975, 'alpha0': 0.0005174464767606914, 'eta0': 4.831421697451622, 'delta': 0.03619912867664912, 'n': 1.2769894099826564, 'nu': 1.3300326678602128, 'a_scale': 2.8184904227883485, 'id': 677600}	1	[1]	[[[ 16.0247978,868.933863 ,269.433312 ,182.759497 ]]]	[[[213.708025, 94.812284,182.759497]]]	[[[1.69045875,0.86484442,1.00449942,0.3547611 ]]]	[[[0.62309255,0.73378969,0.3547611 ]]]	[[[1.24174831,1.3510535 ,0. ]]]	[1.]
{'B_diff': 0.75, 'I_diff': 0.25, 'T_diff': 1.0, 'N0': 1448.3932870750275, 'h_N': 18.52018596369711, 'r0': 1.7137190104826967, 'a0': 0.0014437788520877994, 'h0': 0.7105079599783459, 'alpha0': 0.0007137567457151037, 'eta0': 2.256076861381074, 'delta': 0.032884792984303995, 'n': 1.6765720404580988, 'nu': 1.1696700476874182, 'a_scale': 3.963089384334359, 'id': 685400}	1	[0]	[[[ 1.52925238,2195.726135 , 143.4802916 , 525.135933 ]]]	[[[745.887465,111.526731,327.576368]]]	[[[0.,0.,0.,0.]]]	[[[0.,0.,0.]]]	[[[0.,0.,0.]]]	[1.]
{'B_diff': 1.0, 'I_diff': 0.75, 'T_diff': 0.5, 'N0': 1552.4171803539, 'h_N': 7.202781341398714, 'r0': 1.1345063540077756, 'a0': 0.0017993486650004777, 'h0': 0.9556795149551793, 'alpha0': 0.0005383500511743319, 'eta0': 3.714275049677343, 'delta': 0.0517775481014502, 'n': 1.2713892231211648, 'nu': 1.7997497622488199, 'a_scale': 2.3846283179879855, 'id': 664200}	2	[0,0]	[[[ 57.4443876 , 3404.16801702, 247.044518 , 235.8451857 ], [ 0.39270262,11606.613475 , 77.4891674 , 81.2007219 ]]]	[[[3398.94423 , 129.56389 , 220.026478 ], [ 109.085675 , 34.2811289, 49.727615 ]]]	[[[2.27493182,0.52347651,1.38336005,0.35440638], [0. ,0. ,0. ,0. ]]]	[[[0.52371058,1.73167444,0.37272771], [0. ,0. ,0. ]]]	[[[0.39956583,1.0521215 ,0.10096241], [0. ,0. ,0. ]]]	[0.83,0.17]
{'B_diff': 0.25, 'I_diff': 1.0, 'T_diff': 0.5, 'N0': 2228.0217215624843, 'h_N': 6.52793560644897, 'r0': 0.664435872337368, 'a0': 0.001968070739335139, 'h0': 1.207144528811741, 'alpha0': 0.0006244649509491139, 'eta0': 4.375772068026723, 'delta': 0.03893706424706706, 'n': 1.2266560281741707, 'nu': 1.9206140519308494, 'a_scale': 3.5902573658173456, 'id': 668200}	1	[0]	[[[ 295.999755 ,6273.596914 , 446.214655 , 235.42222649]]]	[[[6253.32462 , 161.876162, 229.265585]]]	[[[1.6056715 ,0.71378875,1.62908047,0.60497177]]]	[[[0.71392849,2.09252243,0.61736576]]]	[[[0.6778544 ,1.42730922,0.15464237]]]	[1.]
{'B_diff': 0.75, 'I_diff': 1.0, 'T_diff': 0.25, 'N0': 687.5357064998178, 'h_N': 19.62752059839839, 'r0': 1.5206942555851133, 'a0': 0.0007004135811201946, 'h0': 0.7912881828777507, 'alpha0': 0.00029315779065817906, 'eta0': 1.3857882744403205, 'delta': 0.05383285738771026, 'n': 1.3082445265659324, 'nu': 1.4805008972342293, 'a_scale': 3.1921800504821554, 'id': 687200}	1	[0]	[[[ 1.19486698,3324.10929681, 143.1182266 , 118.5761934 ]]]	[[[ 2.97204681,76.5142861 ,24.1094252 ]]]	[[[0.,0.,0.,0.]]]	[[[0.,0.,0.]]]	[[[0.,0.,0.]]]	[1.]
{'B_diff': 1.0, 'I_diff': 0.25, 'T_diff': 0.75, 'N0': 1204.4205448404168, 'h_N': 10.213666397053904, 'r0': 1.9728163947865198, 'a0': 0.0009845347893360243, 'h0': 1.7976922169316085, 'alpha0': 0.0002834727943462185, 'eta0': 2.2125345139622423, 'delta': 0.0354746882845549, 'n': 1.7096026857400073, 'nu': 1.9031152758250194, 'a_scale': 2.2176908574438983, 'id': 688400}	1	[0]	[[[ 0.21113752,5159.80366 , 38.92674713, 81.9057816 ]]]	[[[3203.42906 , 29.6250827, 16.6034186]]]	[[[0.00000033,0.00000033,0.00000033,0.00000033]]]	[[[0.00000033,0.00000033,0.00000033]]]	[[[0.00000033,0.00000033,0.00000033]]]	[1.]
{'B_diff': 0.5, 'I_diff': 0.25, 'T_diff': 0.25, 'N0': 756.0593299868738, 'h_N': 6.806554701839645, 'r0': 1.553655851807883, 'a0': 0.0020558865861964393, 'h0': 0.8578159454305883, 'alpha0': 0.0006907457624665675, 'eta0': 1.50946703051139, 'delta': 0.05724667485253902, 'n': 1.9058550541208383, 'nu': 1.1659284048918876, 'a_scale': 1.7271947914440258, 'id': 630400}	2	[0,1]	[[[102.146545 ,537.34978 ,214.5583052 ,252.9702514 ], [669.475229 , 17.12797818,155.0656442 , 0. ]]]	[[[406.058342 ,146.201934 ,173.716088 ], [ 10.4739659, 81.991497 , 0. ]]]	[[[0.99699581,1.15958219,0.62834842,0.09736193], [0.00000033,0.00000033,0.00000033,0. ]]]	[[[1.21809253,0.68314481,0.1061849 ], [0.00000033,0.00000033,0. ]]]	[[[1.03272812,0.51248331,0.07802834], [0.00000033,0.00000033,0. ]]]	[0.97,0.03]
{'B_diff': 1.0, 'I_diff': 0.5, 'T_diff': 0.25, 'N0': 1960.8430792163, 'h_N': 10.690772538560804, 'r0': 1.07272536649569, 'a0': 0.0015008489803532007, 'h0': 1.277979994922614, 'alpha0': 0.00025421892038429304, 'eta0': 3.585844524681649, 'delta': 0.03116969416271977, 'n': 1.7687649835246266, 'nu': 1.8646670422403635, 'a_scale': 3.554442118584264, 'id': 688800}	2	[0,0]	[[[ 0.39145423, 6319.669973 , 52.4138216 , 189.7039003 ], [ 0.35667018,12270.02225 , 52.4138216 , 96.8237014 ]]]	[[[6002.58207 , 27.5394804, 126.490102 ], [2282.87684 , 27.5394804, 76.299735 ]]]	[[[0.00000033,0.00000033,0.00000033,0.00000033], [0.00000033,0.00000033,0.00000033,0.00000033]]]	[[[0.00000033,0.00000033,0.00000033], [0.00000033,0.00000033,0.00000033]]]	[[[0.00000033,0.00000033,0.00000033], [0.00000033,0.00000033,0.00000033]]]	[0.845,0.155]
{'B_diff': 1.0, 'I_diff': 0.5, 'T_diff': 1.0, 'N0': 750.9941553639906, 'h_N': 6.570038131791285, 'r0': 1.3679589063275546, 'a0': 0.0009473294752113813, 'h0': 1.6413624346611086, 'alpha0': 0.000249544596291539, 'eta0': 2.833788470807331, 'delta': 0.049083150836336485, 'n': 1.425993890040103, 'nu': 1.1481622621214969, 'a_scale': 2.24603587347384, 'id': 689400}	1	[1]	[[[339.545822 , 75.3122668,666.87567 , 0. ]]]	[[[ 42.9409273,475.545641 , 0. ]]]	[[[0.00000033,0.00000033,0.00000033,0. ]]]	[[[0.00000033,0.00000033,0. ]]]	[[[0.00000033,0.00000033,0. ]]]	[1.]
{'B_diff': 1.0, 'I_diff': 0.75, 'T_diff': 1.0, 'N0': 2063.113905084008, 'h_N': 17.88318091144695, 'r0': 1.5179877656167045, 'a0': 0.002041947682069498, 'h0': 1.4699633119430957, 'alpha0': 0.00037184320057231956, 'eta0': 4.411111989023471, 'delta': 0.03775242078404818, 'n': 1.4170465085256247, 'nu': 1.4131333548424385, 'a_scale': 3.1722221961504355, 'id': 677400}	1	[0]	[[[ 21.4040903,3134.69096 , 845.453943 , 573.792343 ]]]	[[[1410.95863 , 170.425834, 351.728987]]]	[[[3.80420771,1.16454341,0.79888075,0.4273242 ]]]	[[[1.22417663,2.1191575 ,0.43251276]]]	[[[2.13301257,0.93404396,0.90785157]]]	[1.]
{'B_diff': 0.5, 'I_diff': 0.5, 'T_diff': 1.0, 'N0': 1840.1843616215037, 'h_N': 8.867391334484925, 'r0': 1.642537750249379, 'a0': 0.0013343912745866716, 'h0': 1.406341333011294, 'alpha0': 0.0003323609952960089, 'eta0': 4.746697841483991, 'delta': 0.04104967840421582, 'n': 1.3551108111368484, 'nu': 1.7473111069137193, 'a_scale': 3.9141870906211285, 'id': 670200}	2	[0,0]	[[[ 41.0305544,5320.85613 , 473.467526 , 280.2459625], [ 37.0477377,6259.38329 , 382.996183 , 259.8336291]]]	[[[2681.8639 , 267.138972, 207.828942], [2395.16192 , 217.844858, 183.340375]]]	[[[3.12738138,0.62164155,1.35614602,0.61518767], [3.3352548 ,0.53665535,1.44356254,0.61268013]]]	[[[0.98126962,1.77829868,0.74714176], [1.10162362,1.84731577,0.76245211]]]	[[[1.36609092,1.58866845,0.32624675], [1.10570607,1.51519337,0.34492048]]]	[0.995,0.005]
{'B_diff': 1.0, 'I_diff': 0.75, 'T_diff': 0.25, 'N0': 653.6000441653476, 'h_N': 12.458683911589226, 'r0': 1.083389872793791, 'a0': 0.0014702726869113524, 'h0': 0.688400163013058, 'alpha0': 0.0006404871692115268, 'eta0': 2.32382694170874, 'delta': 0.047688663031818165, 'n': 1.6912291055163635, 'nu': 1.7774381146399598, 'a_scale': 4.439991705597139, 'id': 689600}	2	[0,0]	[[[ 1.30266918,1157.89310994, 48.1680062 , 182.4117515 ], [ 0.79802557,4043.8290562 , 48.1680062 , 88.1720413 ]]]	[[[1153.60213 , 24.326103 , 162.037961 ], [ 38.1455562, 24.326103 , 59.5074164]]]	[[[0.00000033,0.00000033,0.00000033,0.00000033], [0.00000033,0.00000033,0.00000033,0.00000033]]]	[[[0.00000033,0.00000033,0.00000033], [0.00000033,0.00000033,0.00000033]]]	[[[0.00000033,0.00000033,0.00000033], [0.00000033,0.00000033,0.00000033]]]	[0.625,0.375]
{'B_diff': 1.0, 'I_diff': 0.5, 'T_diff': 0.5, 'N0': 1001.0592627704586, 'h_N': 10.958776677420621, 'r0': 1.9472491695433898, 'a0': 0.001524472097358983, 'h0': 1.6957415567154506, 'alpha0': 0.0007906551623830042, 'eta0': 2.2029458733109424, 'delta': 0.05905490015518556, 'n': 1.3150267149061183, 'nu': 1.6731786769108792, 'a_scale': 2.4762586883842204, 'id': 689000}	2	[0,0]	[[[ 0.3793565 ,6340.83216 , 63.4286568 , 32.49462191], [ 0.41427056,3185.9864008 , 63.4286357 , 77.4726455 ]]]	[[[1146.99669 , 34.8341453, 23.0238037], [3164.02545 , 34.8341337, 45.228464 ]]]	[[[0. ,0. ,0. ,0. ], [0.00000033,0.00000033,0.00000033,0.00000033]]]	[[[0. ,0. ,0. ], [0.00000033,0.00000033,0.00000033]]]	[[[0. ,0. ,0. ], [0.00000033,0.00000033,0.00000033]]]	[0.35,0.65]
{'B_diff': 1.0, 'I_diff': 0.25, 'T_diff': 1.0, 'N0': 946.6349895314136, 'h_N': 17.508117237091447, 'r0': 1.3952156506287166, 'a0': 0.0010271902738275105, 'h0': 1.3228391236095955, 'alpha0': 0.0007369902845333227, 'eta0': 1.9876625995144264, 'delta': 0.057008964511587434, 'n': 1.849340322035613, 'nu': 1.4654145217919539, 'a_scale': 1.4126080650662938, 'id': 688600}	1	[1]	[[[ 0.92316084,3618.21946 , 56.86565629, 132.097 ]]]	[[[2395.74405 , 46.9886204, 0. ]]]	[[[0. ,0. ,0.00000001,0. ]]]	[[[0. ,0.00000001,0. ]]]	[[[0.,0.,0.]]]	[1.]
{'B_diff': 0.75, 'I_diff': 0.75, 'T_diff': 1.0, 'N0': 1169.277290888695, 'h_N': 18.739801354632984, 'r0': 0.9762092389839614, 'a0': 0.0013322605899338267, 'h0': 1.2065214889233407, 'alpha0': 0.00085026171881862, 'eta0': 1.401237813460513, 'delta': 0.05635893030649821, 'n': 1.4578610978575823, 'nu': 1.1197953824992437, 'a_scale': 3.610010822376707, 'id': 674200}	11	[0,0,0,0,0,0,0,0,0,0,0]	[[[ 118.10191 ,3121.5086624, 523.819828 , 204.2180601], [ 114.791838 ,3137.6429605, 518.738836 , 205.3876698], [ 118.416619 ,3111.8688344, 524.830198 , 204.4313261], [ 120.303119 ,3108.3345301, 527.470861 , 203.4322209], [ 116.14385 ,3128.7068955, 520.930196 , 204.9369471], [ 118.997793 ,3106.3729392, 526.507165 , 204.1352826], [ 117.437324 ,3122.2457498, 522.772264 , 204.5716131], [ 99.3849108,1169.4240498, 318.038739 , 284.6366903], [ 115.915444 ,3129.2146225, 521.212222 , 204.9401115], [ 120.854383 ,3102.5649513, 528.305461 , 203.3778224], [ 120.960566 ,3098.5663766, 529.56768 , 203.2646623]]]	[[[ 48.0675424, 217.923701 , 114.109533 ], [ 56.1637505, 216.415105 , 115.190944 ], [ 48.1274144, 219.046589 , 114.071576 ], [ 41.6536001, 219.921874 , 113.330785 ], [ 52.0333955, 217.907552 , 114.830738 ], [ 45.9809392, 219.992913 , 113.856825 ], [ 51.4711898, 217.704769 , 114.249378 ], [1131.39928 , 207.862226 , 219.403024 ], [ 52.4887725, 217.733659 , 114.816289 ], [ 41.0471413, 220.204307 , 113.199894 ], [ 40.0325366, 220.544809 , 113.198063 ]]]	[[[1.93165019,0.68504056,0.9468721 ,0.49862935], [2.01323872,0.68205857,0.95925906,0.49222108], [1.91908784,0.68713348,0.93898885,0.4896972 ], [1.87327401,0.68689411,0.92778562,0.49066028], [1.97547796,0.68383442,0.95291195,0.49133683], [1.96636538,0.6894162 ,0.95237478,0.49786234], [1.99096867,0.68594861,0.95831152,0.49671482], [1.23431042,0.85058355,0.56090197,0.14652332], [2.03781984,0.68495492,0.96756952,0.49876756], [1.82667477,0.6870629 ,0.91761038,0.48709293], [1.80636974,0.68829441,0.91913539,0.49784056]]]	[[[3.42321333,1.09630376,0.83882851], [2.33868871,1.10405946,0.83599211], [3.07371796,1.04791862,0.81409224], [4.14154833,1.02035778,0.80665448], [2.68881288,1.07929366,0.82573819], [1.94850886,1.12164917,0.86864011], [1.75699835,1.12913391,0.86344171], [0.86307793,0.73880537,0.18279159], [1.49530323,1.15772904,0.87588374], [4.84012803,0.97328819,0.7738743 ], [5.88133226,0.99603161,0.7860526 ]]]	[[[0.70627298,1.63337753,0.84319298], [0.70343474,1.66431407,0.84369988], [0.7082226 ,1.62348131,0.84252817], [0.70766426,1.59790001,0.84527764], [0.70497449,1.65416659,0.84573621], [0.70719328,1.65983075,0.84085894], [0.70485683,1.6649196 ,0.84090472], [0.61312988,0.23832539,0.02499545], [0.70331027,1.68737366,0.84101494], [0.70958313,1.57346342,0.84411552], [0.7126122 ,1.5693953 ,0.84637563]]]	[0.3 ,0.145,0.195,0.1 ,0.115,0.095,0.015,0.005,0.005,0.02 ,0.005]
{'B_diff': 1.0, 'I_diff': 1.0, 'T_diff': 0.5, 'N0': 1980.5580225607055, 'h_N': 8.369029566593477, 'r0': 0.8420564377396242, 'a0': 0.0007216528326848292, 'h0': 2.067820301428023, 'alpha0': 0.0004992570670901082, 'eta0': 2.9123856136861797, 'delta': 0.031559063547411656, 'n': 1.6526725857842028, 'nu': 1.608844276437897, 'a_scale': 3.634355410189213, 'id': 690600}	2	[0,0]	[[[ 0.38099293, 6495.87948763, 62.941428 , 135.3356495 ], [ 0.34850384,15869.9964639 , 62.941428 , 49.6564932 ]]]	[[[6490.8091 , 33.2977126, 89.6026319], [ 33.8447639, 33.2977126, 31.7629921]]]	[[[0.00000033,0.00000033,0.00000033,0.00000033], [0.00000033,0.00000033,0.00000033,0.00000033]]]	[[[0.00000033,0.00000033,0.00000033], [0.00000033,0.00000033,0.00000033]]]	[[[0.00000033,0.00000033,0.00000033], [0.00000033,0.00000033,0.00000033]]]	[0.475,0.525]
{'B_diff': 0.5, 'I_diff': 0.5, 'T_diff': 1.0, 'N0': 841.9358515191948, 'h_N': 5.823106780706998, 'r0': 1.8463942686013537, 'a0': 0.0014246453050829316, 'h0': 2.11194347275518, 'alpha0': 0.0008851977808156478, 'eta0': 1.8106422121979255, 'delta': 0.05849924994766642, 'n': 1.096274144766415, 'nu': 1.3078913527488303, 'a_scale': 1.3941440955818252, 'id': 683000}	1	[1]	[[[ 0.2648799 ,4431.892307 , 131.10058891, 86.7077341 ]]]	[[[530.634377,129.543252, 0. ]]]	[[[0.33028539,0.22582551,1.27857623,0.8756958 ]]]	[[[0.31172323,1.28235466,0. ]]]	[[[0.21420738,0.99170265,0.8756958 ]]]	[1.]
{'B_diff': 0.5, 'I_diff': 0.5, 'T_diff': 0.75, 'N0': 1061.1544078839656, 'h_N': 13.698851039826687, 'r0': 1.5204534150217222, 'a0': 0.0019157742799489285, 'h0': 1.2134792454110137, 'alpha0': 0.0007949345403521849, 'eta0': 1.8015953480714209, 'delta': 0.04379441767592222, 'n': 1.985004118076251, 'nu': 1.1697038746265904, 'a_scale': 2.280948493629867, 'id': 682800}	2	[0,1]	[[[ 1.01054316,2757.467169 , 177.5881351 , 266.6144833 ], [ 938.282048 , 20.23203018, 170.3554734 , 17.5292404 ]]]	[[[863.690139 ,120.185978 ,182.984739 ], [ 9.62963728,111.142062 , 0. ]]]	[[[0.15351034,0.12860432,0.2887332 ,0.12486554], [0.00000033,0.00000033,0.00000033,0.00000033]]]	[[[0.19423186,0.38119177,0.16266297], [0.00000033,0.00000033,0. ]]]	[[[0.09964167,0.10820106,0.04280337], [0.00000033,0.00000033,0.00000033]]]	[0.985,0.015]
{'B_diff': 1.0, 'I_diff': 1.0, 'T_diff': 0.75, 'N0': 1232.78971527596, 'h_N': 6.4803448708903755, 'r0': 1.7365779580544498, 'a0': 0.0008308457330987481, 'h0': 2.0484266289595894, 'alpha0': 0.0005931319775285676, 'eta0': 4.062168615119482, 'delta': 0.04443273329288805, 'n': 1.689120806159623, 'nu': 1.0035452953916693, 'a_scale': 1.8174012666023416, 'id': 690800}	2	[1,1]	[[[ 854.701797 , 47.8160088 , 596.610119 , 0. ], [ 2.70218655,1685.551251 , 502.57634 , 275.114918 ]]]	[[[ 28.585381,356.21332 , 0. ], [176.329731,502.57634 ,275.114918]]]	[[[0.00000033,0.00000033,0.00000033,0. ], [1.39386959,0.51689337,0.35258738,0.18038807]]]	[[[0.00000033,0.00000033,0. ], [0.57588414,0.35258738,0.18038807]]]	[[[0.00000033,0.00000033,0. ], [0.51335871,0. ,0. ]]]	[0.975,0.025]
{'B_diff': 0.25, 'I_diff': 0.25, 'T_diff': 0.5, 'N0': 1402.5960922683262, 'h_N': 6.522836365964762, 'r0': 0.5546026716962114, 'a0': 0.001110971182841901, 'h0': 1.3403641791658178, 'alpha0': 0.0002577638585929881, 'eta0': 3.849608031268724, 'delta': 0.05507005189979611, 'n': 1.793628465793864, 'nu': 1.090335955814842, 'a_scale': 4.635524565648142, 'id': 691400}	1	[1]	[[[1342.39808 , 33.7563224, 100.7951697, 0. ]]]	[[[18.2834387,53.3360465, 0. ]]]	[[[0.00000033,0.00000033,0.00000033,0. ]]]	[[[0.00000033,0.00000033,0. ]]]	[[[0.00000033,0.00000033,0. ]]]	[1.]
{'B_diff': 0.25, 'I_diff': 0.25, 'T_diff': 0.25, 'N0': 606.2946308725468, 'h_N': 9.46288451874219, 'r0': 0.7458428451836675, 'a0': 0.0011394730976788852, 'h0': 2.2696685633272966, 'alpha0': 0.0007793224780001401, 'eta0': 3.789000580797136, 'delta': 0.04842073106351964, 'n': 1.9419854100168905, 'nu': 1.048722035090418, 'a_scale': 2.307347572308845, 'id': 691200}	1	[1]	[[[539.320706 , 24.7409185,117.5026205, 0. ]]]	[[[13.9326984,57.1917453, 0. ]]]	[[[0.00000033,0.00000033,0.00000033,0. ]]]	[[[0.00000033,0.00000033,0. ]]]	[[[0.00000033,0.00000033,0. ]]]	[1.]
{'B_diff': 1.0, 'I_diff': 1.0, 'T_diff': 1.0, 'N0': 1088.523327931746, 'h_N': 6.55037610587144, 'r0': 1.961860582575173, 'a0': 0.0005659795315793215, 'h0': 0.6150773626248759, 'alpha0': 0.0005962949093346755, 'eta0': 1.799783404877835, 'delta': 0.05982798187750555, 'n': 1.1247701967446884, 'nu': 1.059950329451365, 'a_scale': 2.484421888470557, 'id': 691000}	1	[1]	[[[ 1.37870439,798.828012 ,609.843224 ,208.516216 ]]]	[[[668.366653,403.364809,208.516216]]]	[[[0.00000033,0.00000033,0.00000033,0.00000033]]]	[[[0.00000033,0.00000033,0.00000033]]]	[[[0.00000033,0.00000033,0. ]]]	[1.]
{'B_diff': 1.0, 'I_diff': 0.75, 'T_diff': 1.0, 'N0': 1043.1217985346286, 'h_N': 18.605048566938677, 'r0': 0.6398281180051841, 'a0': 0.0009409128265305105, 'h0': 1.1170784257338053, 'alpha0': 0.00024419586614859594, 'eta0': 4.965174227808454, 'delta': 0.038282676588957135, 'n': 1.272188628038875, 'nu': 1.2220051478022245, 'a_scale': 4.65451420247633, 'id': 690200}	2	[1,1]	[[[708.683684 ,100.4617199,517.35778 , 0. ], [224.772815 ,273.0038907,545.910753 ,170.059278 ]]]	[[[ 60.4465925,332.963406 , 0. ], [235.051164 ,383.548758 ,170.059278 ]]]	[[[0.00000033,0.00000033,0.00000033,0. ], [0.55945568,1.33337523,0.40505046,0.07656198]]]	[[[0.00000033,0.00000033,0. ], [1.51657869,0.5630593 ,0.07656198]]]	[[[0.00000033,0.00000033,0. ], [0.23437597,0.03281042,0. ]]]	[0.955,0.045]
{'B_diff': 0.75, 'I_diff': 0.5, 'T_diff': 0.25, 'N0': 1580.1654212796066, 'h_N': 18.154424313703647, 'r0': 1.1282049073407556, 'a0': 0.0009304122982320068, 'h0': 1.6111842388474777, 'alpha0': 0.00024137546301921555, 'eta0': 3.1523986529545085, 'delta': 0.0578272481532952, 'n': 1.7108839850805502, 'nu': 1.3938411802625623, 'a_scale': 3.7895347964457127, 'id': 660000}	2	[0,1]	[[[ 143.763244 ,2594.6464691, 474.474777 , 329.4970551], [1377.78334 , 55.2531664, 300.014347 , 12.5862451]]]	[[[2551.31271 , 230.872279 , 237.126135 ], [ 30.6807016, 175.324197 , 12.5862451]]]	[[[1.61234493,0.7332321 ,0.72978064,0.16751123], [0.00000033,0.00000033,0.00000033,0.00000033]]]	[[[0.73636835,0.88066913,0.19721964], [0.00000033,0.00000033,0.00000033]]]	[[[0.58657047,0.5918359 ,0.09143612], [0.00000033,0.00000033,0. ]]]	[0.995,0.005]
{'B_diff': 0.25, 'I_diff': 0.5, 'T_diff': 0.5, 'N0': 1587.8738344638646, 'h_N': 9.52622786163538, 'r0': 1.423697149587865, 'a0': 0.0005728234223061257, 'h0': 0.5959179853870745, 'alpha0': 0.0005519246644046979, 'eta0': 4.705894651583582, 'delta': 0.05919783535817742, 'n': 1.355898806088375, 'nu': 1.7613117092384845, 'a_scale': 4.233726961206864, 'id': 692200}	1	[1]	[[[ 14.6314931 ,550.60193907,891.0353442 ,531.156959 ]]]	[[[541.090815 , 84.9515782,531.156959 ]]]	[[[0.00000033,0.00000033,0.00000033,0.00000033]]]	[[[0.00000033,0.00000033,0.00000033]]]	[[[0.00000033,0.00000033,0. ]]]	[1.]
{'B_diff': 1.0, 'I_diff': 1.0, 'T_diff': 0.25, 'N0': 1196.035687669606, 'h_N': 14.76928840625505, 'r0': 0.5558169706408636, 'a0': 0.0012699374640916458, 'h0': 1.4805190725857118, 'alpha0': 0.0004156359172381872, 'eta0': 2.1069970731810956, 'delta': 0.054956148869815716, 'n': 1.6034125592605089, 'nu': 1.3453710199985582, 'a_scale': 2.9237026210708015, 'id': 690400}	2	[0,0]	[[[ 2.26304569,7559.7283655 , 198.1706283 , 109.19244 ], [ 4.1617739 ,2044.224451 , 198.1706283 , 301.39120411]]]	[[[ 43.8001155, 99.3408494, 93.5165762], [2040.44269 , 99.3408494, 293.445215 ]]]	[[[0.,0.,0.,0.], [0.,0.,0.,0.]]]	[[[0.,0.,0.], [0.,0.,0.]]]	[[[0.,0.,0.], [0.,0.,0.]]]	[0.99,0.01]
{'B_diff': 0.75, 'I_diff': 0.75, 'T_diff': 1.0, 'N0': 885.5617366949214, 'h_N': 11.36338837186719, 'r0': 1.5182309279953814, 'a0': 0.0013925118690999963, 'h0': 1.3089374847714996, 'alpha0': 0.00083375670875511, 'eta0': 4.50641952242178, 'delta': 0.03251484716103525, 'n': 1.4017916656704195, 'nu': 1.8026339459880636, 'a_scale': 2.371533469559765, 'id': 687000}	2	[0,0]	[[[ 0.37420682,2532.76420226, 53.843098 , 139.0558561 ], [ 0.30663164,5471.726714 , 54.637765 , 76.205938 ]]]	[[[2527.5265 , 20.7804285, 74.2627281], [ 243.644124 , 20.4699136, 38.4536413]]]	[[[0.1702018 ,0.13828708,0.63032522,0.25388828], [0.06088593,0.05761608,0.61061768,0.31045862]]]	[[[0.13835218,0.23294892,0.276468 ], [0.13636831,0.22444625,0.31332327]]]	[[[0.17265372,0.97768863,0.27363919], [0.0601435 ,0.9648012 ,0.38294347]]]	[0.7,0.3]
{'B_diff': 0.25, 'I_diff': 0.5, 'T_diff': 0.75, 'N0': 1271.98407428754, 'h_N': 9.503319642957987, 'r0': 1.8965860492514182, 'a0': 0.0017307674432997233, 'h0': 1.0776106040358764, 'alpha0': 0.0003379870384928505, 'eta0': 4.192595900275615, 'delta': 0.0450376297981018, 'n': 1.4825798654382956, 'nu': 1.4490031042108544, 'a_scale': 3.6086852645151497, 'id': 654000}	1	[0]	[[[ 84.5356774,1571.860782 , 477.153923 , 406.050685 ]]]	[[[594.416655,154.84024 ,196.426624]]]	[[[1.42157057,1.03179835,0.68997298,0.26776106]]]	[[[0.92784075,1.35184533,0.26306846]]]	[[[1.33693259,0.97324798,0.48746968]]]	[1.]
{'B_diff': 0.75, 'I_diff': 0.75, 'T_diff': 0.5, 'N0': 1661.8889246326892, 'h_N': 19.24809273972907, 'r0': 0.992696121936163, 'a0': 0.0013763788419259998, 'h0': 1.379128543708779, 'alpha0': 0.0005409342292671788, 'eta0': 2.5484360070329184, 'delta': 0.047486353821147, 'n': 1.8079576430521027, 'nu': 1.5604400827047034, 'a_scale': 3.3903183177972926, 'id': 686600}	2	[0,0]	[[[ 1.32609474, 5202.2512757 , 115.2793649 , 210.0229446 ], [ 1.11678959,10976.467772 , 101.6851524 , 90.7514014 ]]]	[[[5137.29744 , 46.8451247, 118.3854 ], [ 460.150072 , 47.9672654, 54.2672736]]]	[[[0.10591301,0.09149199,0.53853898,0.23756885], [0.01885123,0.01837352,0.31901243,0.16800966]]]	[[[0.09163465,0.25223557,0.19119784], [0.04184258,0.11289866,0.1056865 ]]]	[[[0.12790095,0.89905661,0.38990406], [0.01941868,0.62983043,0.37937203]]]	[0.69,0.31]
{'B_diff': 0.25, 'I_diff': 0.5, 'T_diff': 0.25, 'N0': 911.7409719441191, 'h_N': 7.312192299851319, 'r0': 1.2409901756433412, 'a0': 0.0007622187834042943, 'h0': 2.2194135699546864, 'alpha0': 0.0006773661282531368, 'eta0': 2.5343610373332566, 'delta': 0.037372885483009315, 'n': 1.5697353372969198, 'nu': 1.4755486377567257, 'a_scale': 4.075792859057327, 'id': 692000}	1	[0]	[[[ 0.27174682,4604.84865 , 69.894986 , 63.3969171 ]]]	[[[1203.94839 , 37.4111274, 42.8940491]]]	[[[0.,0.,0.,0.]]]	[[[0.,0.,0.]]]	[[[0.,0.,0.]]]	[1.]
{'B_diff': 0.25, 'I_diff': 0.75, 'T_diff': 0.75, 'N0': 1972.6901956429488, 'h_N': 17.051054640190053, 'r0': 0.9036991292689325, 'a0': 0.0007987135147995326, 'h0': 0.8341449793006406, 'alpha0': 0.0005471570407060316, 'eta0': 4.588181676790413, 'delta': 0.059258204432412365, 'n': 1.7305527566228325, 'nu': 1.6489496978524658, 'a_scale': 3.0471584942658656, 'id': 693200}	1	[1]	[[[1857.42028 , 41.4542593, 215.9598087, 0. ]]]	[[[28.5456465,70.8926547, 0. ]]]	[[[0.00000033,0.00000033,0.00000033,0. ]]]	[[[0.00000033,0.00000033,0. ]]]	[[[0.00000033,0.00000033,0. ]]]	[1.]
{'B_diff': 0.25, 'I_diff': 1.0, 'T_diff': 0.25, 'N0': 911.4739160910993, 'h_N': 5.570693211559943, 'r0': 0.8484978321665866, 'a0': 0.0015944237122920144, 'h0': 1.2495911941937052, 'alpha0': 0.0008705981750955538, 'eta0': 1.978591546874557, 'delta': 0.04906593912532849, 'n': 1.7125865920942562, 'nu': 1.439082217873521, 'a_scale': 2.143245696506921, 'id': 693600}	1	[1]	[[[ 0.46041476,3984.96283 , 68.0011875 , 99.2364699 ]]]	[[[1698.9727 , 39.5635313, 99.2364699]]]	[[[0.00000033,0.00000033,0.00000033,0.00000033]]]	[[[0.00000033,0.00000033,0.00000033]]]	[[[0.00000033,0.00000033,0. ]]]	[1.]
{'B_diff': 0.25, 'I_diff': 0.25, 'T_diff': 0.5, 'N0': 1041.491308300212, 'h_N': 10.307459363221161, 'r0': 1.8164134946899768, 'a0': 0.0014516012592510608, 'h0': 0.9786772935082462, 'alpha0': 0.00088382293456379, 'eta0': 1.989048888549084, 'delta': 0.05795999767671421, 'n': 1.5669834448685933, 'nu': 1.256292480628031, 'a_scale': 4.337974019733512, 'id': 665800}	1	[0]	[[[ 22.839753 ,2440.309273 , 220.3592081, 258.648778 ]]]	[[[1670.56476 , 149.66346 , 158.890057]]]	[[[2.49071729,0.51440811,1.01880903,0.3189079 ]]]	[[[0.55634055,1.17729297,0.40244057]]]	[[[0.44571899,0.69996682,0.18755735]]]	[1.]
{'B_diff': 0.5, 'I_diff': 0.25, 'T_diff': 0.75, 'N0': 1864.2668047374043, 'h_N': 8.306874572096225, 'r0': 0.6969213969243023, 'a0': 0.0010170237427177002, 'h0': 1.586989878918588, 'alpha0': 0.0005790700418427759, 'eta0': 2.579508179657787, 'delta': 0.04411066596891158, 'n': 1.9476067880515169, 'nu': 1.2119023701136775, 'a_scale': 3.7438870503505557, 'id': 669200}	2	[0,1]	[[[ 220.495689 ,4291.613811 , 395.5993251, 283.905171 ], [1794.01832 , 24.5038891, 119.9580502, 0. ]]]	[[[3998.24851 , 298.65156 , 165.596278 ], [ 13.1591562, 73.7570775, 0. ]]]	[[[1.55367727,0.74727166,1.3664975 ,0.44826428], [0.00000033,0.00000033,0.00000033,0. ]]]	[[[0.75854583,1.45728652,0.57882415], [0.00000033,0.00000033,0. ]]]	[[[0.67071767,1.09703148,0.26697226], [0.00000033,0.00000033,0. ]]]	[0.995,0.005]
{'B_diff': 1.0, 'I_diff': 0.25, 'T_diff': 1.0, 'N0': 1050.9419306969817, 'h_N': 7.614343249731748, 'r0': 0.7857457166643407, 'a0': 0.0017534695680208605, 'h0': 2.255107823480257, 'alpha0': 0.0006342889715131926, 'eta0': 2.8752944834508387, 'delta': 0.033244150281876224, 'n': 1.6264375381581222, 'nu': 1.101574918147395, 'a_scale': 4.693966574138383, 'id': 675800}	2	[0,1]	[[[ 72.2106844,1801.84123 , 304.7466165, 242.8714841], [ 936.127138 , 25.4909457, 194.3115414, 0. ]]]	[[[963.729155 ,208.438989 ,147.851887 ], [ 13.1880514,146.334251 , 0. ]]]	[[[1.91247467,0.74778438,0.81361259,0.37538038], [0.00000033,0.00000033,0.00000033,0. ]]]	[[[0.84137121,0.97802483,0.48024184], [0.00000033,0.00000033,0. ]]]	[[[0.99529715,1.96053258,0.81734499], [0.00000033,0.00000033,0. ]]]	[0.965,0.035]
{'B_diff': 0.25, 'I_diff': 0.5, 'T_diff': 0.75, 'N0': 1102.9999901266372, 'h_N': 15.078269144434165, 'r0': 1.4632626112966394, 'a0': 0.00203417111771245, 'h0': 1.1168953583684889, 'alpha0': 0.0006280031397081791, 'eta0': 1.756319538701989, 'delta': 0.0519208832114668, 'n': 1.0464942643543815, 'nu': 1.926015061169339, 'a_scale': 2.3990031590058845, 'id': 692400}	2	[0,0]	[[[ 0.61246562,6440.840757 , 38.2056965 , 47.6289577 ], [ 0.62941777,4966.2355079 , 38.2056965 , 61.2088018 ]]]	[[[ 4.889487 , 22.8466852, 22.0503664], [4928.27684 , 22.8466852, 31.7186187]]]	[[[0.,0.,0.,0.], [0.,0.,0.,0.]]]	[[[0.,0.,0.], [0.,0.,0.]]]	[[[0.,0.,0.], [0.,0.,0.]]]	[0.575,0.425]
{'B_diff': 0.5, 'I_diff': 0.75, 'T_diff': 1.0, 'N0': 894.4009369885354, 'h_N': 5.128162642271522, 'r0': 1.8714159323696373, 'a0': 0.001377760853311344, 'h0': 0.9879855138650719, 'alpha0': 0.0004959383965628363, 'eta0': 3.784482103257725, 'delta': 0.033350399525681605, 'n': 1.453285041656971, 'nu': 1.838369491130138, 'a_scale': 4.432506247712406, 'id': 683800}	1	[0]	[[[ 0.32909143,1992.7275682 , 123.8352969 , 235.390871 ]]]	[[[1990.54239 , 25.1423506, 111.780597 ]]]	[[[1.06282429,0.4311022 ,1.18288435,0.31687183]]]	[[[0.43108513,0.31064139,0.30731997]]]	[[[0.55270885,1.46166368,0.42592708]]]	[1.]
{'B_diff': 0.75, 'I_diff': 0.75, 'T_diff': 0.75, 'N0': 1430.487960474825, 'h_N': 15.908219395556076, 'r0': 0.5384471715852713, 'a0': 0.0010750752080134142, 'h0': 2.0833407924500706, 'alpha0': 0.00040903915538115145, 'eta0': 3.2832811511483224, 'delta': 0.05918988742058233, 'n': 1.5595528156918816, 'nu': 1.4492163880146651, 'a_scale': 1.093912518525113, 'id': 674000}	1	[1]	[[[ 227.674875 ,3449.2312056, 266.507556 , 161.076616 ]]]	[[[3402.36095 , 253.857482, 0. ]]]	[[[1.52167057,0.73518392,1.40786909,0.40801669]]]	[[[0.73779874,1.43285481,0. ]]]	[[[0.63057963,0.93613721,0.40801669]]]	[1.]
{'B_diff': 0.5, 'I_diff': 0.25, 'T_diff': 0.75, 'N0': 1206.9378889310183, 'h_N': 12.180119110818945, 'r0': 0.8103038033548273, 'a0': 0.0018197249991529498, 'h0': 1.945976545800299, 'alpha0': 0.0004870471564183843, 'eta0': 1.5028017149310946, 'delta': 0.05815253319613976, 'n': 1.9109739511724353, 'nu': 1.6296280531656078, 'a_scale': 1.6863304734445395, 'id': 694800}	1	[1]	[[[ 1.03140568,6122.74287 , 56.2788986 , 55.687052 ]]]	[[[3192.02217 , 45.8383488, 0. ]]]	[[[0.00000033,0.00000033,0.00000033,0.00000033]]]	[[[0.00000033,0.00000033,0. ]]]	[[[0.00000033,0.00000033,0.00000033]]]	[1.]
{'B_diff': 0.5, 'I_diff': 1.0, 'T_diff': 0.25, 'N0': 1749.1924913508444, 'h_N': 10.226918253787957, 'r0': 1.8415097168954233, 'a0': 0.0005764061690533673, 'h0': 0.7732451981027542, 'alpha0': 0.0007915025128295887, 'eta0': 1.5100869234482444, 'delta': 0.05369437586819832, 'n': 1.420330114626001, 'nu': 1.1499824705921795, 'a_scale': 1.0957120789534325, 'id': 671200}	1	[1]	[[[ 1.46606813,4065.517169 , 149.69977379, 568.159814 ]]]	[[[3148.79328 , 149.541215, 0. ]]]	[[[1.47376918,0.4580665 ,1.3348589 ,0.32235084]]]	[[[0.48872572,1.33554683,0. ]]]	[[[0.35783329,0.72920933,0.32235084]]]	[1.]
{'B_diff': 1.0, 'I_diff': 0.5, 'T_diff': 0.75, 'N0': 1886.7739958327097, 'h_N': 12.212503309121844, 'r0': 0.5000596407493695, 'a0': 0.0018648480962896188, 'h0': 2.2447677850424377, 'alpha0': 0.00086790943370573, 'eta0': 5.021122605467589, 'delta': 0.03305106761272666, 'n': 1.737174021026056, 'nu': 1.4637056452105512, 'a_scale': 1.6665751877067332, 'id': 676400}	1	[0]	[[[ 229.770534 ,4352.1891466, 346.234511 , 152.6160525]]]	[[[4340.43599 , 222.337988, 132.289371]]]	[[[1.62104453,0.70973314,1.56137237,0.57832972]]]	[[[0.71014923,1.70125821,0.6272195 ]]]	[[[0.61834185,1.34025871,0.26309655]]]	[1.]
{'B_diff': 0.25, 'I_diff': 0.75, 'T_diff': 0.25, 'N0': 596.358316078806, 'h_N': 16.569847337701976, 'r0': 1.0811724076785634, 'a0': 0.000775857491564328, 'h0': 1.823149907751502, 'alpha0': 0.0008629994637208445, 'eta0': 2.1575067535489754, 'delta': 0.048770399502921516, 'n': 1.2073783887114606, 'nu': 1.4406311845426814, 'a_scale': 3.5725944273893027, 'id': 692800}	1	[0]	[[[ 1.01852102,2941.560051 , 79.3481197 , 51.9690639 ]]]	[[[149.366851 , 41.1850531, 33.2312356]]]	[[[0.,0.,0.,0.]]]	[[[0.,0.,0.]]]	[[[0.,0.,0.]]]	[1.]
{'B_diff': 0.5, 'I_diff': 0.25, 'T_diff': 0.5, 'N0': 969.8500264942795, 'h_N': 13.663563146703364, 'r0': 1.7970519407067442, 'a0': 0.0015558866111123472, 'h0': 1.6618678986450048, 'alpha0': 0.000753745258574215, 'eta0': 3.790945368220133, 'delta': 0.05793142857604407, 'n': 1.366307858891723, 'nu': 1.647946574853976, 'a_scale': 4.132705204648083, 'id': 669000}	1	[0]	[[[ 63.1410128,1889.0620319, 420.467579 , 145.3162673]]]	[[[1860.35239 , 187.140086, 120.785718]]]	[[[1.95859616,0.82566371,0.9231831 ,0.72175522]]]	[[[0.83176751,1.06435925,0.78899313]]]	[[[0.63590707,0.8499243 ,0.39639734]]]	[1.]
{'B_diff': 0.5, 'I_diff': 0.5, 'T_diff': 0.75, 'N0': 1601.9613885193412, 'h_N': 9.096979318175947, 'r0': 1.8737519227353692, 'a0': 0.0016181375301342917, 'h0': 1.210116682772643, 'alpha0': 0.00025560140999689347, 'eta0': 2.3780381921421165, 'delta': 0.05409405391498713, 'n': 1.1284768162599654, 'nu': 1.8603883816326254, 'a_scale': 4.1494751643893455, 'id': 695600}	2	[0,0]	[[[ 0.30142583,10298.01069304, 82.7792963 , 70.8942192 ], [ 0.32266801, 6170.67127779, 82.7792687 , 113.1344119 ]]]	[[[ 0.00359304, 46.1273099 , 29.7411763 ], [6170.66999 , 46.1272945 , 70.5710533 ]]]	[[[0. ,0. ,0. ,0. ], [0.00000033,0.00000033,0.00000033,0.00000033]]]	[[[0. ,0. ,0. ], [0.00000033,0.00000033,0.00000033]]]	[[[0. ,0. ,0. ], [0.00000033,0.00000033,0.00000033]]]	[0.475,0.525]
{'B_diff': 0.5, 'I_diff': 0.75, 'T_diff': 0.5, 'N0': 778.11519433853, 'h_N': 17.132620982449097, 'r0': 0.6047134061486037, 'a0': 0.0017762233924494136, 'h0': 1.2372843402538776, 'alpha0': 0.0005493008178453419, 'eta0': 4.6609288043933415, 'delta': 0.04198591388647668, 'n': 1.7425638420963372, 'nu': 1.1784235688316569, 'a_scale': 3.8605912743197757, 'id': 696200}	1	[1]	[[[712.63236 , 24.9434428,107.1256956, 0. ]]]	[[[14.7777692,56.8020889, 0. ]]]	[[[0.00000033,0.00000033,0.00000033,0. ]]]	[[[0.00000033,0.00000033,0. ]]]	[[[0.00000033,0.00000033,0. ]]]	[1.]
{'B_diff': 0.5, 'I_diff': 0.5, 'T_diff': 0.25, 'N0': 2192.567072064792, 'h_N': 11.132820995789452, 'r0': 1.75668786953996, 'a0': 0.0018423969270502942, 'h0': 0.8638420505090156, 'alpha0': 0.0007319957876973743, 'eta0': 4.222968291572878, 'delta': 0.053265415640824765, 'n': 1.3483183228879627, 'nu': 1.8103323646106366, 'a_scale': 1.6061815507699921, 'id': 669600}	2	[1,1]	[[[ 208.426717,6084.762405, 438.453966, 230.678759], [ 247.193316,5222.63071 , 534.127708, 276.421769]]]	[[[5754.95879 , 318.395143, 230.678759], [5079.38417 , 367.991638, 276.421769]]]	[[[1.98158598,0.5935792 ,1.61472817,0.51784409], [1.66488561,0.74777381,1.37427602,0.59680308]]]	[[[0.59572689,1.77982847,0.51784409], [0.75225894,1.51024991,0.59680308]]]	[[[0.5656863 ,1.22248772,0. ], [0.73343156,1.16067029,0. ]]]	[0.9,0.1]
{'B_diff': 0.75, 'I_diff': 0.75, 'T_diff': 0.25, 'N0': 1622.8335443260219, 'h_N': 17.6964496564764, 'r0': 1.7134578773801665, 'a0': 0.001775373952294448, 'h0': 1.8823293470816074, 'alpha0': 0.00029536566163130347, 'eta0': 4.547762837060082, 'delta': 0.03381920364332661, 'n': 1.1919329308667566, 'nu': 1.494156539972598, 'a_scale': 2.1222737468018984, 'id': 686400}	3	[1,1,1]	[[[ 1.52962349,8232.095188 , 266.0575439 , 207.713922 ], [ 1.44889191,8255.124272 , 264.6073377 , 206.834891 ], [ 1.51370146,8239.382737 , 265.5580512 , 207.36885 ]]]	[[[284.372238,184.158473,207.713922], [283.229932,182.607726,206.834891], [284.806137,183.716344,207.36885 ]]]	[[[3.89153663,0.35151696,1.61998094,0.93403855], [4.35201515,0.34670666,1.61338733,0.92705068], [3.38181878,0.34560634,1.59985062,0.92102596]]]	[[[1.22028053,1.72029417,0.93403855], [1.26721715,1.71243538,0.92705068], [1.16957577,1.6804842 ,0.92102596]]]	[[[0.35566021,1.56644828,0. ], [0.35098814,1.56301367,0. ], [0.34936593,1.58649827,0. ]]]	[0.835,0.16 ,0.005]
{'B_diff': 1.0, 'I_diff': 0.75, 'T_diff': 0.75, 'N0': 1662.0138269481515, 'h_N': 15.635253413477718, 'r0': 0.7714081263895607, 'a0': 0.0017243731848509698, 'h0': 1.456522897547721, 'alpha0': 0.0008440745865600471, 'eta0': 4.790882430429381, 'delta': 0.03895907685714503, 'n': 1.718510994803768, 'nu': 1.8061196243433484, 'a_scale': 2.428364425124815, 'id': 677200}	2	[0,0]	[[[ 112.858907 ,4043.20573421, 253.325424 , 182.3226696 ], [ 0.93568756,9604.11128 , 67.3144593 , 73.2060674 ]]]	[[[4036.5199 , 106.701461 , 135.711667 ], [2507.36361 , 23.5622014, 53.1503813]]]	[[[2.02170309,0.56565846,1.58177892,0.44349508], [0.01785267,0.02074358,0.43417442,0.18334123]]]	[[[0.56587919,1.91994211,0.56277799], [0.05115009,0.13723482,0.21494727]]]	[[[0.47456404,1.39578619,0.10885036], [0.0380094 ,0.6659957 ,0.26213397]]]	[0.92,0.08]
{'B_diff': 0.5, 'I_diff': 0.5, 'T_diff': 1.0, 'N0': 1922.459788949001, 'h_N': 5.3429938234969, 'r0': 0.6544157164815445, 'a0': 0.0019000265846295275, 'h0': 2.269759653223626, 'alpha0': 0.0007695208593447783, 'eta0': 2.956860089664426, 'delta': 0.03178336030387242, 'n': 1.3656101167226873, 'nu': 1.7176415694546003, 'a_scale': 3.738325593377133, 'id': 695800}	2	[0,0]	[[[ 0.2855759 ,13095.8372802 , 39.481133 , 34.3550399 ], [ 0.29321422, 8222.9029281 , 39.4811198 , 60.1645861 ]]]	[[[ 83.4572802, 24.1073002, 17.0832845], [8168.56371 , 24.1072922, 30.4127532]]]	[[[0. ,0. ,0. ,0. ], [0.00000033,0.00000033,0.00000033,0.00000033]]]	[[[0. ,0. ,0. ], [0.00000033,0.00000033,0.00000033]]]	[[[0. ,0. ,0. ], [0.00000033,0.00000033,0.00000033]]]	[0.505,0.495]
{'B_diff': 0.25, 'I_diff': 1.0, 'T_diff': 0.75, 'N0': 1030.189298550145, 'h_N': 19.925917941009367, 'r0': 1.3207963188226666, 'a0': 0.0010820895088714175, 'h0': 1.6921459503965302, 'alpha0': 0.00036905301320232855, 'eta0': 4.245014791953384, 'delta': 0.03808646707696856, 'n': 1.7122988887103554, 'nu': 1.4310923199299226, 'a_scale': 4.672549488129629, 'id': 681200}	1	[0]	[[[ 368.824455 ,1060.907461 , 437.947841 , 157.0968749]]]	[[[313.249447 ,129.976188 , 84.0176235]]]	[[[0.86914015,1.32437406,0.62505588,0.38580455]]]	[[[1.28865716,1.4448785 ,0.87564738]]]	[[[1.36542425,0.96731505,0.36026784]]]	[1.]
{'B_diff': 0.5, 'I_diff': 0.25, 'T_diff': 0.25, 'N0': 2025.0131654295508, 'h_N': 11.45587281373574, 'r0': 1.0061524180243628, 'a0': 0.0005316499332524737, 'h0': 2.2291124784181706, 'alpha0': 0.00023586123429937254, 'eta0': 3.169100431567249, 'delta': 0.031048462196063015, 'n': 1.0761716794811913, 'nu': 1.8485392961434326, 'a_scale': 3.359113722151207, 'id': 694400}	2	[0,0]	[[[ 0.39601848, 8547.65847661, 53.5521105 , 76.357383 ], [ 0.38543805,13525.41139 , 53.5521105 , 47.2209934 ]]]	[[[8547.45137 , 29.2283866, 44.4334861], [ 328.22539 , 29.2283866, 23.3710844]]]	[[[0. ,0. ,0. ,0. ], [0. ,0.00000001,0. ,0.00000001]]]	[[[0. ,0. ,0. ], [0.00000068,0. ,0.00000003]]]	[[[0.00000019,0. ,0. ], [0.00000003,0. ,0.00000001]]]	[0.695,0.305]
{'B_diff': 0.5, 'I_diff': 0.25, 'T_diff': 0.75, 'N0': 2182.5096582090323, 'h_N': 11.072818943954061, 'r0': 1.2373298267675774, 'a0': 0.0015670766063860015, 'h0': 0.6671784971108654, 'alpha0': 0.00037277787800689996, 'eta0': 3.5489745191334072, 'delta': 0.04476597157211546, 'n': 1.7041425014397351, 'nu': 1.5603488432516839, 'a_scale': 4.6930093346185355, 'id': 656400}	1	[0]	[[[ 145.657265,4370.60937 , 334.04111 , 527.641345]]]	[[[4180.69079 , 215.963855, 283.014287]]]	[[[1.73135161,0.67112442,1.45811121,0.23500386]]]	[[[0.67515367,1.55354562,0.31938995]]]	[[[0.62069991,1.29840148,0.13792983]]]	[1.]
{'B_diff': 0.75, 'I_diff': 0.25, 'T_diff': 0.25, 'N0': 578.7060347258724, 'h_N': 9.888149320713605, 'r0': 1.5653353953848832, 'a0': 0.0011061726358091468, 'h0': 1.1501666930702639, 'alpha0': 0.0006446848109110734, 'eta0': 2.104716178657517, 'delta': 0.049821909540281886, 'n': 1.4304089439194416, 'nu': 1.0596170632437856, 'a_scale': 3.7124786278006026, 'id': 697600}	1	[0]	[[[ 19.528844 ,124.1583493 ,395.142871 ,177.54174073]]]	[[[ 97.1065395,225.602272 ,169.341249 ]]]	[[[0.,0.,0.,0.]]]	[[[0.,0.,0.]]]	[[[0.,0.,0.]]]	[1.]
{'B_diff': 0.75, 'I_diff': 0.25, 'T_diff': 0.75, 'N0': 1154.6408107342227, 'h_N': 5.326495790937162, 'r0': 1.0682762048033982, 'a0': 0.0016118149135490353, 'h0': 1.6239441010213969, 'alpha0': 0.00031181941932222946, 'eta0': 1.717598824202037, 'delta': 0.03247674967320442, 'n': 1.9136751409635373, 'nu': 1.4979328571667527, 'a_scale': 3.751714585401383, 'id': 698000}	1	[0]	[[[ 0.2339114,4642.64308 , 89.5205128, 149.6692914]]]	[[[2147.11955 , 60.9880771, 91.6422323]]]	[[[0.00000033,0.00000033,0.00000033,0.00000033]]]	[[[0.00000033,0.00000033,0.00000033]]]	[[[0.00000033,0.00000033,0.00000033]]]	[1.]
{'B_diff': 0.75, 'I_diff': 0.25, 'T_diff': 0.5, 'N0': 1026.2956288434523, 'h_N': 15.085946831806885, 'r0': 1.9707130170638831, 'a0': 0.001142798514660608, 'h0': 1.6632002926017002, 'alpha0': 0.00025346140509319176, 'eta0': 1.318688369365261, 'delta': 0.03314035391032332, 'n': 1.277613876027345, 'nu': 1.663986159097597, 'a_scale': 1.5179625138637873, 'id': 697800}	1	[1]	[[[ 0.328253 ,3670.179778 , 51.7782492, 145.076676 ]]]	[[[3026.51731 , 38.939171, 0. ]]]	[[[0.,0.,0.,0.]]]	[[[0.,0.,0.]]]	[[[0.,0.,0.]]]	[1.]
{'B_diff': 1.0, 'I_diff': 0.25, 'T_diff': 1.0, 'N0': 806.8572338056721, 'h_N': 5.087367545457175, 'r0': 1.511313342597732, 'a0': 0.0018987194900642944, 'h0': 1.5409379200925062, 'alpha0': 0.0006044035537888814, 'eta0': 5.193312796924758, 'delta': 0.04786918318133635, 'n': 1.479420572547093, 'nu': 1.4859676133923483, 'a_scale': 3.0838480896469544, 'id': 663000}	1	[0]	[[[ 43.6366695,947.8069696,256.4277029,222.946723 ]]]	[[[848.28638 ,200.523296,107.604505]]]	[[[1.78645204,0.83208002,0.73639243,0.26448236]]]	[[[0.86396764,0.81836235,0.39578791]]]	[[[0.59819115,0.49555919,0.143125 ]]]	[1.]
{'B_diff': 1.0, 'I_diff': 0.25, 'T_diff': 0.5, 'N0': 1737.7373465673656, 'h_N': 16.79585227655901, 'r0': 1.4927945203271893, 'a0': 0.001304742551852871, 'h0': 1.1131820471534306, 'alpha0': 0.0008663719733503987, 'eta0': 2.2789730848724483, 'delta': 0.054932775005909894, 'n': 1.6280241189076397, 'nu': 1.312296488490853, 'a_scale': 3.7331706146900823, 'id': 662600}	1	[0]	[[[ 69.4994085,3796.5562755, 263.2452078, 312.076493 ]]]	[[[3737.53818 , 177.04292 , 183.623524]]]	[[[2.21500436,0.54026178,1.38805496,0.35295656]]]	[[[0.54279335,1.49840066,0.4368204 ]]]	[[[0.43879131,1.16955126,0.23399537]]]	[1.]
{'B_diff': 0.75, 'I_diff': 0.25, 'T_diff': 1.0, 'N0': 1934.7762640686078, 'h_N': 12.613000735744972, 'r0': 1.1462201923876671, 'a0': 0.0020214250911463096, 'h0': 1.0538453554149845, 'alpha0': 0.00021859071647405275, 'eta0': 1.7447458195539185, 'delta': 0.03205601289692928, 'n': 1.7864654196292058, 'nu': 1.5723635991678049, 'a_scale': 2.3206056076620145, 'id': 698200}	1	[1]	[[[ 0.47397414,8297.56034 , 74.8913394 , 370.373296 ]]]	[[[3860.54286 , 68.3397141, 0. ]]]	[[[0.00000033,0.00000033,0.00000033,0.00000033]]]	[[[0.00000033,0.00000033,0. ]]]	[[[0.00000033,0.00000033,0.00000033]]]	[1.]
{'B_diff': 0.5, 'I_diff': 0.75, 'T_diff': 0.25, 'N0': 1215.6908175713475, 'h_N': 8.19730811791592, 'r0': 0.7697290221512268, 'a0': 0.0010802551179578917, 'h0': 0.844795258952826, 'alpha0': 0.0004554816274134788, 'eta0': 4.626981584898724, 'delta': 0.05547400832235373, 'n': 1.1561910966485842, 'nu': 1.4705659582488715, 'a_scale': 1.396069132917544, 'id': 670400}	1	[1]	[[[ 101.111176 ,2194.17437 , 309.1733253, 254.962331 ]]]	[[[1806.9284 , 247.257655, 254.962331]]]	[[[1.50857601,0.73295671,1.00815505,0.17495098]]]	[[[0.75990691,1.09938225,0.17495098]]]	[[[0.61623492,0.67544282,0. ]]]	[1.]
{'B_diff': 1.0, 'I_diff': 0.75, 'T_diff': 0.25, 'N0': 1945.470318236167, 'h_N': 5.085827794188439, 'r0': 0.6091260968056844, 'a0': 0.0018043323682220423, 'h0': 0.6074003097996566, 'alpha0': 0.0007422605268114443, 'eta0': 3.8726123411858526, 'delta': 0.05337853456322349, 'n': 1.5175976967739877, 'nu': 1.1485951151520029, 'a_scale': 2.650029949658731, 'id': 651200}	2	[1,1]	[[[ 690.428516 , 763.6664697, 575.9455328, 364.284061 ], [1850.59727 , 40.7948641, 142.6302246, 0. ]]]	[[[739.965022 ,516.229809 ,364.284061 ], [ 24.529665 , 91.7834528, 0. ]]]	[[[0.57385307,2.11765833,1.13911023,0.17489598], [0.00000033,0.00000033,0.00000033,0. ]]]	[[[2.14782504,1.20135306,0.17489598], [0.00000033,0.00000033,0. ]]]	[[[1.2867746 ,0.63818305,0. ], [0.00000033,0.00000033,0. ]]]	[0.865,0.135]
{'B_diff': 0.25, 'I_diff': 0.5, 'T_diff': 0.75, 'N0': 1000.7879446936122, 'h_N': 15.502308955606969, 'r0': 1.5009527055373135, 'a0': 0.0009833896365422684, 'h0': 1.5388981230553533, 'alpha0': 0.0007643677068773451, 'eta0': 3.9089524437423653, 'delta': 0.03950824404781728, 'n': 1.4777225744986624, 'nu': 1.539178057866657, 'a_scale': 2.461751215421945, 'id': 679600}	1	[0]	[[[ 15.8164272,3002.572502 , 176.8108387, 163.4014129]]]	[[[2446.08448 , 112.012959, 119.24136 ]]]	[[[2.9527139 ,0.46028221,1.39812247,0.5461672 ]]]	[[[0.47912708,1.58391511,0.66507362]]]	[[[0.40095839,1.14319001,0.23676913]]]	[1.]
{'B_diff': 0.75, 'I_diff': 0.25, 'T_diff': 0.5, 'N0': 2024.7354318579632, 'h_N': 17.97127546536007, 'r0': 1.5736546347443947, 'a0': 0.0018169061722035189, 'h0': 2.0026279991341616, 'alpha0': 0.0008305927062902046, 'eta0': 3.184105166176836, 'delta': 0.03601861327537624, 'n': 1.0276599261780666, 'nu': 1.3422941209698267, 'a_scale': 1.6172466062902409, 'id': 685000}	4	[0,1,1,1]	[[[ 48.9821782 , 6140.42980341, 273.33372 , 225.463778 ], [ 2024.73476 , 0. , 0. , 0. ], [ 48.7882131 , 6146.4045 , 272.5895071 , 225.0883362 ], [ 159.610952 ,10707.249 , 458.9099742 , 138.101976 ]]]	[[[6140.40976 , 247.052727 , 66.944064 ], [ 0. , 0. , 0. ], [6146.4045 , 246.376208 , 66.7989702], [ 0. , 403.145059 , 80.3986161]]]	[[[3.06399728,0.42844066,1.90968504,0.69816843], [0.00000033,0. ,0. ,0. ], [3.08171229,0.42853376,1.91770379,0.69997638], [2.3796631 ,0.52135611,2.03281785,1.27583581]]]	[[[0.42844087,1.93093999,0.92161906], [0. ,0. ,0. ], [0.42853376,1.93909215,0.92457002], [0. ,2.05653767,1.46353209]]]	[[[0.37088729,1.72380861,0.60570625], [0. ,0. ,0. ], [0. ,1.73066983,0.6071025 ], [0.52135611,1.87919167,1.02587548]]]	[0.635,0.27 ,0.085,0.01 ]
{'B_diff': 0.75, 'I_diff': 1.0, 'T_diff': 1.0, 'N0': 1371.805623929217, 'h_N': 14.381692321321205, 'r0': 1.2300395691903614, 'a0': 0.001593405677053244, 'h0': 2.139976558813988, 'alpha0': 0.0007174749139936846, 'eta0': 2.7112158301566662, 'delta': 0.030650988250098578, 'n': 1.9485082058335874, 'nu': 1.5676609435077247, 'a_scale': 4.463949465835695, 'id': 687800}	1	[0]	[[[ 10.4740261,3697.3194313, 228.3030134, 270.4583019]]]	[[[3686.6958 , 30.8929854, 66.4815909]]]	[[[3.17378359,0.45496999,1.61083979,0.74481661]]]	[[[0.45512323,0.13362575,0.12668583]]]	[[[0.48379802,1.87302568,0.97478298]]]	[1.]
{'B_diff': 0.75, 'I_diff': 1.0, 'T_diff': 0.25, 'N0': 732.3287287909924, 'h_N': 16.61148491222167, 'r0': 0.7727978434391904, 'a0': 0.0019178151418581476, 'h0': 1.4201549903882564, 'alpha0': 0.00035190102337754177, 'eta0': 2.9872803812460678, 'delta': 0.03893726555134577, 'n': 1.6804028934181534, 'nu': 1.4160450912367741, 'a_scale': 1.7768363588054803, 'id': 700000}	1	[1]	[[[ 1.80068251,2498.972552 , 101.0294691 , 157.594204 ]]]	[[[514.408392 , 75.9030721,157.594204 ]]]	[[[0.00000033,0.00000033,0.00000033,0.00000033]]]	[[[0.00000033,0.00000033,0.00000033]]]	[[[0.00000033,0.00000033,0. ]]]	[1.]
{'B_diff': 0.75, 'I_diff': 0.75, 'T_diff': 0.25, 'N0': 2089.9499644330276, 'h_N': 13.842216864201264, 'r0': 0.6721952468736292, 'a0': 0.00101788525498692, 'h0': 1.3653184010849757, 'alpha0': 0.0007407258315393996, 'eta0': 2.3608816956991614, 'delta': 0.0325288501387766, 'n': 1.6528723035375634, 'nu': 1.9045065901295897, 'a_scale': 1.2008500029841327, 'id': 699200}	1	[1]	[[[ 0.74092325,10210.42752 , 18.63097973, 61.1133709 ]]]	[[[6090.72702 , 14.033019, 0. ]]]	[[[0.00000033,0.00000033,0.00000033,0.00000033]]]	[[[0.00000033,0.00000033,0. ]]]	[[[0.00000033,0.00000033,0.00000033]]]	[1.]
{'B_diff': 0.25, 'I_diff': 0.75, 'T_diff': 0.25, 'N0': 1216.4961179289116, 'h_N': 8.216327395793618, 'r0': 1.2037425429131552, 'a0': 0.0017668364714172997, 'h0': 0.8907776240559628, 'alpha0': 0.0008254278514000411, 'eta0': 4.863147044771951, 'delta': 0.04160099374205282, 'n': 1.724713935494256, 'nu': 1.1076701048742623, 'a_scale': 1.3458191425984796, 'id': 654400}	2	[1,1]	[[[ 163.024195 ,1238.498953 , 287.78336486, 342.507033 ], [1135.42655 , 15.38024082, 202.883708 , 0. ]]]	[[[831.02685 ,280.318198 ,342.507033 ], [ 10.3950828, 0. , 0. ]]]	[[[1.07135338,1.09854941,0.95708135,0.11099673], [0.00000033,0.00000033,0.00000033,0. ]]]	[[[1.1296625 ,0.96873748,0.11099673], [0.00000033,0. ,0. ]]]	[[[1.05117558,0.52733621,0. ], [0.00000033,0.00000033,0. ]]]	[0.94,0.06]
{'B_diff': 0.75, 'I_diff': 1.0, 'T_diff': 0.5, 'N0': 2174.8610709098093, 'h_N': 5.308236002901071, 'r0': 1.0670727152778703, 'a0': 0.0006035802609715834, 'h0': 1.126083016066024, 'alpha0': 0.0008262432393231149, 'eta0': 2.600186219387979, 'delta': 0.05361275972450087, 'n': 1.164359054320447, 'nu': 1.4693476228623181, 'a_scale': 3.848084003805483, 'id': 700200}	1	[0]	[[[ 0.33407785,7668.45316897, 109.2174435 , 135.3719068 ]]]	[[[7668.45267 , 51.6422948, 129.766927 ]]]	[[[0.,0.,0.,0.]]]	[[[0.,0.,0.]]]	[[[0.,0.,0.]]]	[1.]
{'B_diff': 0.25, 'I_diff': 1.0, 'T_diff': 1.0, 'N0': 1677.4614521111364, 'h_N': 9.845258161596544, 'r0': 1.0605303605871534, 'a0': 0.0009268163419684069, 'h0': 2.224983753224574, 'alpha0': 0.0005760118726171376, 'eta0': 5.166404702293349, 'delta': 0.053759779848642136, 'n': 1.3425659029777792, 'nu': 1.6258946823079339, 'a_scale': 1.208615368693627, 'id': 681400}	3	[1,1,1]	[[[ 154.05059 ,5982.39385 , 346.72572872, 114.723674 ], [ 926.13048 ,1257.001733 ,1443.74787 , 0. ], [ 175.780806 ,5314.056674 , 448.2600413 , 66.446478 ]]]	[[[4763.84357 , 340.330516, 0. ], [1098.45 , 0. , 0. ], [4525.22896 , 383.438309, 66.446478]]]	[[[2.13737231,0.54757438,1.57953088,0.43016242], [0.6752423 ,1.88742699,0.60188574,0. ], [1.89659203,0.62444263,1.35575347,0.69176458]]]	[[[0.55564556,1.59456186,0. ], [1.90762668,0. ,0. ], [0.63308786,1.45504411,0.69176458]]]	[[[0.52262841,0.8394594 ,0.43016242], [1.76703694,0.60188574,0. ], [0.58637367,0.81295611,0. ]]]	[0.96 ,0.015,0.025]
{'B_diff': 1.0, 'I_diff': 0.25, 'T_diff': 0.5, 'N0': 1837.4284551394003, 'h_N': 14.863534443199974, 'r0': 0.8680172351832975, 'a0': 0.00207346447380604, 'h0': 1.1461266315344116, 'alpha0': 0.00040501754117979523, 'eta0': 1.3375164141375986, 'delta': 0.0418799548914581, 'n': 1.417996365859101, 'nu': 1.3742923905332887, 'a_scale': 1.603255856537142, 'id': 701000}	1	[1]	[[[ 1.03468035,6099.60314 , 92.83175406, 327.191623 ]]]	[[[4455.62753 , 84.6789189, 0. ]]]	[[[0.00000033,0.00000033,0.00000033,0.00000033]]]	[[[0.00000033,0.00000033,0. ]]]	[[[0.00000033,0.00000033,0.00000033]]]	[1.]
{'B_diff': 0.5, 'I_diff': 0.5, 'T_diff': 0.5, 'N0': 1223.8924143507602, 'h_N': 17.63180043770373, 'r0': 1.3881980479461387, 'a0': 0.0006873190066558367, 'h0': 1.0531646217202253, 'alpha0': 0.0005862696137734634, 'eta0': 4.57249625553133, 'delta': 0.053085480882702284, 'n': 1.148298779662073, 'nu': 1.4405236248450835, 'a_scale': 4.0690807219218765, 'id': 682600}	2	[0,0]	[[[ 9.15489376,2075.51105 , 757.11546 , 231.2700679 ], [ 6.83726196,2073.860016 , 599.947942 , 239.9106483 ]]]	[[[1327.94879 , 278.045179, 186.280227], [1871.50464 , 243.695129, 218.782374]]]	[[[2.08811484,0.6809722 ,0.73883928,0.3690335 ], [2.16728853,0.57487764,0.6020867 ,0.3265852 ]]]	[[[1.06555756,1.18130598,0.44180343], [0.7284242 ,1.24310621,0.35134337]]]	[[[1.77249975,1.03668596,0.09748226], [2.55017246,0.79881245,0.11146926]]]	[0.735,0.265]
{'B_diff': 0.5, 'I_diff': 0.75, 'T_diff': 0.25, 'N0': 1412.51584763035, 'h_N': 13.892191662987386, 'r0': 0.5432754012394301, 'a0': 0.0007357519061645488, 'h0': 1.5298080213209433, 'alpha0': 0.0005499298893432142, 'eta0': 5.052768257438655, 'delta': 0.04017970082916485, 'n': 1.0716039427042343, 'nu': 1.1672538349329558, 'a_scale': 4.573372358974341, 'id': 683200}	3	[1,1,1]	[[[ 66.1987688 ,2831.37539 , 689.672686 , 242.574119 ], [ 67.0989993 ,2834.78819 , 320.23585276, 272.064557 ], [ 77.209396 ,2857.21897 , 694.991809 , 234.55199 ]]]	[[[1849.71764 , 290.129355, 242.574119], [2834.78819 , 320.091257, 272.064557], [1774.28738 , 300.130029, 234.55199 ]]]	[[[2.1973807 ,0.69596898,1.02776054,0.44511783], [1.83595334,0.6025077 ,1.05066378,0.25024722], [1.88780473,0.69033023,1.01764757,0.46161643]]]	[[[0.91093729,1.08746118,0.44511783], [0.6025077 ,1.0510631 ,0.25024722], [0.95102256,1.05186458,0.46161643]]]	[[[1.92746258,1.60579401,0. ], [0. ,0.21193669,0. ], [1.75319762,1.61978207,0. ]]]	[0.945,0.045,0.01 ]
{'B_diff': 0.5, 'I_diff': 0.25, 'T_diff': 0.75, 'N0': 1539.941793297463, 'h_N': 10.59164539733132, 'r0': 1.464894783447997, 'a0': 0.0015076084767446207, 'h0': 2.268762801864263, 'alpha0': 0.00023270328108601385, 'eta0': 4.363193261629543, 'delta': 0.04853080435240324, 'n': 1.2093969909946551, 'nu': 1.824591589912706, 'a_scale': 4.305510742877647, 'id': 682000}	2	[0,0]	[[[ 72.1340448 ,3585.82232864, 570.975913 , 186.6523408 ], [ 80.4542066 ,5022.21848 , 459.4750768 , 109.2258465 ]]]	[[[3579.10751 , 258.726466 , 157.803455 ], [3582.9133 , 372.153434 , 80.0959746]]]	[[[2.72734225,0.68463644,1.02847079,0.84590787], [2.50885826,0.52530432,1.34983577,0.69187662]]]	[[[0.68560536,1.17864005,0.92877689], [0.56211784,1.45275508,0.80961582]]]	[[[1.30586824,0.98349822,0.4018964 ], [0.45426264,0.9785695 ,0.37733667]]]	[0.085,0.915]
{'B_diff': 1.0, 'I_diff': 0.5, 'T_diff': 0.25, 'N0': 1588.290027992493, 'h_N': 16.90775189658826, 'r0': 0.5445016592932168, 'a0': 0.0010711926344572505, 'h0': 1.4327517990915308, 'alpha0': 0.0002907054617154155, 'eta0': 1.7178655789880755, 'delta': 0.05522932215411139, 'n': 1.4026832830826939, 'nu': 1.3677001094515475, 'a_scale': 1.6126720103465213, 'id': 701600}	1	[1]	[[[ 2.92419463,5297.39626 , 168.0655193 , 217.381377 ]]]	[[[3240.36771 , 127.760916, 217.381377]]]	[[[0.00000033,0.00000033,0.00000033,0.00000033]]]	[[[0.00000033,0.00000033,0.00000033]]]	[[[0.00000033,0.00000033,0. ]]]	[1.]
{'B_diff': 0.75, 'I_diff': 0.5, 'T_diff': 0.75, 'N0': 1650.943682985401, 'h_N': 19.229060568399866, 'r0': 1.9156592134180626, 'a0': 0.0006747014099847904, 'h0': 1.2287590382302365, 'alpha0': 0.0004256123652109767, 'eta0': 2.1110444865290487, 'delta': 0.033596977225288496, 'n': 1.3091625759300016, 'nu': 1.1988324145755758, 'a_scale': 2.5603522595107506, 'id': 698800}	2	[0,0]	[[[ 1.20238319,2092.443074 , 213.6640602 , 546.288057 ], [ 0.61433554,7050.053993 , 213.6640602 , 332.521645 ]]]	[[[1987.93282 , 139.960776, 380.056945], [ 331.846993, 139.960776, 194.802716]]]	[[[0.,0.,0.,0.], [0.,0.,0.,0.]]]	[[[0.,0.,0.], [0.,0.,0.]]]	[[[0.,0.,0.], [0.,0.,0.]]]	[0.26,0.74]
{'B_diff': 0.25, 'I_diff': 0.25, 'T_diff': 0.5, 'N0': 1694.5388820049163, 'h_N': 11.013472807573471, 'r0': 1.8753077276040462, 'a0': 0.001404770010673272, 'h0': 1.97746033263406, 'alpha0': 0.0003536713245017574, 'eta0': 3.5716972093952255, 'delta': 0.05913656949144886, 'n': 1.553835814073643, 'nu': 1.58181949286082, 'a_scale': 3.0071356279027275, 'id': 678600}	1	[0]	[[[ 156.032611 ,5697.34101 , 528.008935 , 105.3462586]]]	[[[4107.68474 , 390.960721 , 68.1025044]]]	[[[2.11354951,0.57793075,1.29045608,0.57981564]]]	[[[0.60019617,1.39584034,0.69417491]]]	[[[0.53728891,1.00163549,0.37468741]]]	[1.]
{'B_diff': 0.25, 'I_diff': 0.5, 'T_diff': 0.25, 'N0': 1227.6570538684014, 'h_N': 19.015860620938934, 'r0': 0.7460492745233613, 'a0': 0.002052520183606581, 'h0': 0.675856413466838, 'alpha0': 0.0004423352246405506, 'eta0': 4.660287003942498, 'delta': 0.04061401241917627, 'n': 1.1860364698154107, 'nu': 1.2432523647386189, 'a_scale': 1.7959092209180842, 'id': 666400}	1	[0]	[[[415.714687 ,716.5158825 ,479.410231 ,223.85875073]]]	[[[681.184548,275.805177,219.731207]]]	[[[0.66413691,1.92301755,0.92990424,0.14716585]]]	[[[1.93261537,1.07138582,0.14817712]]]	[[[1.75699599,0.74700737,0.09347389]]]	[1.]
{'B_diff': 0.5, 'I_diff': 1.0, 'T_diff': 0.5, 'N0': 2128.587052239537, 'h_N': 7.592802966066044, 'r0': 1.033055720529714, 'a0': 0.0007684392858257215, 'h0': 1.0362515476694951, 'alpha0': 0.0007887324395296861, 'eta0': 3.7374601836567627, 'delta': 0.0511251971465419, 'n': 1.4794599244803335, 'nu': 1.0061905484931875, 'a_scale': 1.0086959231208177, 'id': 658600}	3	[1,1,1]	[[[ 260.509613 ,3337.373342 , 455.073607 , 613.102067 ], [1982.93412 , 36.719846 , 391.520673 , 0. ], [ 0.39532677,9747.8441089 , 0. , 0. ]]]	[[[3182.2647 , 455.073607 , 0. ], [ 26.6037849, 0. , 0. ], [9695.14719 , 0. , 0. ]]]	[[[1.29176394,0.90150415,1.16907524,0.13589885], [0.00000033,0.00000033,0.00000033,0. ], [0.00000033,0.00000033,0. ,0. ]]]	[[[0.90752328,1.16907524,0. ], [0.00000033,0. ,0. ], [0.00000033,0. ,0. ]]]	[[[0.81457449,0. ,0.13589885], [0.00000033,0.00000033,0. ], [0.00000033,0. ,0. ]]]	[0.935,0.025,0.04 ]
{'B_diff': 0.5, 'I_diff': 1.0, 'T_diff': 0.5, 'N0': 1708.3136538648016, 'h_N': 19.35868499385527, 'r0': 1.3114970130701753, 'a0': 0.001581624810338168, 'h0': 2.195206352221926, 'alpha0': 0.0007979893270672437, 'eta0': 3.3876997057850233, 'delta': 0.041651033052458195, 'n': 1.3527118671013119, 'nu': 1.9755095624034684, 'a_scale': 4.071637307034198, 'id': 697000}	2	[0,0]	[[[ 0.67353828, 7378.3276429 , 39.1032579 , 42.6172575 ], [ 0.65927609,11730.4969894 , 39.3653147 , 23.17203901]]]	[[[7366.34727 , 16.6855833, 25.7091711], [ 56.6250894, 16.6508211, 13.6361401]]]	[[[0.0085167 ,0.00820982,0.27901382,0.1365786 ], [0.00514617,0.00497847,0.28425796,0.17555603]]]	[[[0.00820613,0.06573983,0.09753124], [0.01161388,0.06265786,0.11021134]]]	[[[0.01775278,0.4899642 ,0.26582361], [0.00499474,0.50456877,0.36791708]]]	[0.63,0.37]
{'B_diff': 0.75, 'I_diff': 1.0, 'T_diff': 0.75, 'N0': 1165.032659608581, 'h_N': 15.728343646280289, 'r0': 1.9026060960919315, 'a0': 0.0020356570113834746, 'h0': 0.6008467502487096, 'alpha0': 0.0006317405078388427, 'eta0': 3.990876565871804, 'delta': 0.03764528790869394, 'n': 1.849133140294214, 'nu': 1.4844962470173013, 'a_scale': 1.3697246492234123, 'id': 700400}	1	[0]	[[[ 0.9344334,2230.89557 , 76.4975474, 332.6643341]]]	[[[1118.5672 , 50.0899531, 303.016325 ]]]	[[[0.,0.,0.,0.]]]	[[[0.,0.,0.]]]	[[[0.,0.,0.]]]	[1.]
{'B_diff': 1.0, 'I_diff': 0.25, 'T_diff': 0.5, 'N0': 1085.8390647998858, 'h_N': 18.780509937955113, 'r0': 0.6924474936751444, 'a0': 0.0008941284451843985, 'h0': 2.168496944504957, 'alpha0': 0.0004200541267375227, 'eta0': 3.558440553154056, 'delta': 0.05676580773917842, 'n': 1.1855985924282906, 'nu': 1.3947915645503728, 'a_scale': 4.351069454386218, 'id': 688200}	3	[0,0,0]	[[[ 33.8583906,2114.2087144, 334.069807 , 180.4452793], [ 13.7643827,3318.02006 , 490.551256 , 116.6059453], [ 33.7174571,2114.9115835, 334.018324 , 180.6039722]]]	[[[2088.97666 , 206.497032 , 118.021037 ], [1282.29342 , 381.077885 , 95.5622677], [2088.84175 , 206.196212 , 117.999886 ]]]	[[[2.77022079,0.4542058 ,0.68593705,0.32316584], [1.70998973,0.48866871,0.92356679,0.70862399], [2.76819412,0.45701709,0.6932064 ,0.31640864]]]	[[[0.45523581,0.90349371,0.3926957 ], [0.73128645,1.0647232 ,0.78690994], [0.4584593 ,0.90565928,0.38767849]]]	[[[1.2286399 ,0.5671276 ,0.28411827], [0.3551705 ,0.60331721,0.36771709], [1.09594944,0.54499733,0.26816706]]]	[0.88 ,0.065,0.055]
{'B_diff': 0.75, 'I_diff': 1.0, 'T_diff': 1.0, 'N0': 2020.7594275508893, 'h_N': 8.26811542183767, 'r0': 0.6216987373211081, 'a0': 0.0012059826268445688, 'h0': 1.7353015139025192, 'alpha0': 0.0006048848054699168, 'eta0': 1.8884108267802642, 'delta': 0.03740096804322332, 'n': 1.3851730135426767, 'nu': 1.0644179434093732, 'a_scale': 1.508446344822289, 'id': 675000}	3	[0,1,1]	[[[ 189.975434 ,3597.31736 , 452.275046 , 393.2804029], [ 104.672874 ,4075.54621 , 295.064105 , 344.684078 ], [1827.39847 , 58.1693204, 265.3332435, 11.2752467]]]	[[[2489.32078 , 252.748849 , 297.018193 ], [2927.01854 , 295.064105 , 344.684078 ], [ 37.7736189, 171.506004 , 0. ]]]	[[[1.70677582,0.77473837,1.14948941,0.42621229], [1.77338232,0.64990555,1.34065077,0.47367919], [0. ,0. ,0. ,0. ]]]	[[[0.85754527,1.42438909,0.53264569], [0.70832837,1.34065077,0.47367919], [0. ,0. ,0. ]]]	[[[1.07208978,2.13408684,1.184026 ], [0.53927652,0. ,0. ], [0. ,0. ,0. ]]]	[0.985,0.01 ,0.005]
{'B_diff': 1.0, 'I_diff': 0.5, 'T_diff': 0.5, 'N0': 1780.5293303464887, 'h_N': 18.8298723619643, 'r0': 1.414077945244356, 'a0': 0.0020644968448657614, 'h0': 1.7640132160694315, 'alpha0': 0.00027415384177867315, 'eta0': 1.5662150411071336, 'delta': 0.05018565241830392, 'n': 1.6176748316196217, 'nu': 1.4845429332893305, 'a_scale': 2.0020047215611863, 'id': 701800}	1	[0]	[[[ 0.8804085,6805.01098 , 145.4456151, 149.9538588]]]	[[[4251.97902 , 87.7928301, 124.757497 ]]]	[[[0.00000033,0.00000033,0.00000033,0.00000033]]]	[[[0.00000033,0.00000033,0.00000033]]]	[[[0.00000033,0.00000033,0.00000033]]]	[1.]
{'B_diff': 0.25, 'I_diff': 0.75, 'T_diff': 0.75, 'N0': 1272.678445914747, 'h_N': 10.045958586422316, 'r0': 1.4380068004918165, 'a0': 0.0009650996108721494, 'h0': 1.5167732125770508, 'alpha0': 0.000429679861819347, 'eta0': 4.842948474889964, 'delta': 0.0329145561077514, 'n': 1.4753147647820806, 'nu': 1.5886380807760716, 'a_scale': 3.3096290227426057, 'id': 680400}	1	[0]	[[[ 43.9714561,2313.887685 , 433.4286032, 354.49338 ]]]	[[[2152.55544 , 37.0510962, 178.349838 ]]]	[[[2.09334274,0.87938643,0.90558085,0.43619949]]]	[[[0.87481607,0.88373077,0.43180062]]]	[[[1.02224985,0.99573045,0.63804273]]]	[1.]
{'B_diff': 1.0, 'I_diff': 0.75, 'T_diff': 0.5, 'N0': 1524.8959908540405, 'h_N': 5.67799072211501, 'r0': 1.3050682851912845, 'a0': 0.0017447940843309665, 'h0': 1.817309776050658, 'alpha0': 0.00022176391123678122, 'eta0': 2.3760207490881893, 'delta': 0.04107680253567076, 'n': 1.8942301712720724, 'nu': 1.6204570779740712, 'a_scale': 4.669999150663093, 'id': 702600}	2	[0,0]	[[[ 0.26756286, 4081.322105 , 122.3257597 , 226.55102 ], [ 0.2151729 ,10972.89184 , 122.3257597 , 81.750981 ]]]	[[[4046.95247 , 65.1400581, 134.814594 ], [ 234.20514 , 65.1400581, 49.373454 ]]]	[[[0.00000033,0.00000033,0.00000033,0.00000033], [0.00000033,0.00000033,0.00000033,0.00000033]]]	[[[0.00000033,0.00000033,0.00000033], [0.00000033,0.00000033,0.00000033]]]	[[[0.00000033,0.00000033,0.00000033], [0.00000033,0.00000033,0.00000033]]]	[0.52,0.48]
{'B_diff': 0.5, 'I_diff': 0.25, 'T_diff': 0.25, 'N0': 1358.2741458975634, 'h_N': 10.649991111268845, 'r0': 1.3516183522707248, 'a0': 0.0005415198170572435, 'h0': 0.7003402316434637, 'alpha0': 0.0007619331543412406, 'eta0': 1.9747282056746376, 'delta': 0.043304560212728854, 'n': 1.6654441544775906, 'nu': 1.1798721530185694, 'a_scale': 3.2259434868552543, 'id': 681600}	1	[0]	[[[ 4.32847119,1739.054038 , 173.3621365 , 550.507622 ]]]	[[[1124.58319 , 101.92625 , 371.812869]]]	[[[2.36828766,0.47972359,0.59999623,0.14406008]]]	[[[0.50504982,0.73712706,0.16101395]]]	[[[0.59174887,0.55085791,0.16837008]]]	[1.]
{'B_diff': 1.0, 'I_diff': 1.0, 'T_diff': 0.5, 'N0': 1704.7504758190648, 'h_N': 11.978515989716048, 'r0': 1.8434184848711919, 'a0': 0.0009021026881295216, 'h0': 1.8499778175309503, 'alpha0': 0.00021570562287401905, 'eta0': 1.9610110418880948, 'delta': 0.05750852865488271, 'n': 1.3858056283019837, 'nu': 1.7033646165521037, 'a_scale': 1.8496363428695082, 'id': 703400}	2	[0,0]	[[[ 0.4744344 , 5337.6187026 , 113.2029774 , 130.4269153 ], [ 0.42263253,12880.983071 , 113.2029774 , 41.30999198]]]	[[[5299.36114 , 63.0391145, 101.191546 ], [ 393.232271 , 63.0391145, 32.0998065]]]	[[[0.00000033,0.00000033,0.00000033,0.00000033], [0.00000033,0.00000033,0.00000033,0.00000033]]]	[[[0.00000033,0.00000033,0.00000033], [0.00000033,0.00000033,0.00000033]]]	[[[0.00000033,0.00000033,0.00000033], [0.00000033,0.00000033,0.00000033]]]	[0.395,0.605]
{'B_diff': 0.25, 'I_diff': 1.0, 'T_diff': 0.75, 'N0': 2087.375466899333, 'h_N': 12.134201502381433, 'r0': 0.573913769043717, 'a0': 0.0013849262001591534, 'h0': 2.0192153587152113, 'alpha0': 0.0006873932212769957, 'eta0': 2.2129416676798317, 'delta': 0.04733925952249464, 'n': 1.3308367842999536, 'nu': 1.3178633790559569, 'a_scale': 2.1488647547797033, 'id': 694000}	1	[0]	[[[ 1.45801413,8676.10909 , 246.2711739 , 182.8026241 ]]]	[[[6911.87083 , 78.2084499, 110.890653 ]]]	[[[0.16076543,0.12152018,0.85573228,0.49520519]]]	[[[0.12657877,0.80417407,0.45625825]]]	[[[0.23910946,1.29681899,0.90508534]]]	[1.]
{'B_diff': 0.25, 'I_diff': 0.25, 'T_diff': 0.5, 'N0': 1903.761484515819, 'h_N': 19.90850356783089, 'r0': 0.9395579706698527, 'a0': 0.0019558489118025506, 'h0': 1.2175318059396245, 'alpha0': 0.00022814992148413203, 'eta0': 2.3380248869640976, 'delta': 0.033360384366828935, 'n': 1.6887950227043382, 'nu': 1.046142375712828, 'a_scale': 3.5504262655070136, 'id': 704200}	1	[1]	[[[1807.91182 , 19.26514943, 171.8713444 , 0. ]]]	[[[10.7439874,90.9787973, 0. ]]]	[[[0.00000033,0.00000033,0.00000033,0. ]]]	[[[0.00000033,0.00000033,0. ]]]	[[[0.00000033,0.00000033,0. ]]]	[1.]
{'B_diff': 0.25, 'I_diff': 0.5, 'T_diff': 0.5, 'N0': 1918.1257521715625, 'h_N': 10.67097353361537, 'r0': 1.3982945204142294, 'a0': 0.0011078132203824521, 'h0': 1.8578409825991944, 'alpha0': 0.0007097396646677, 'eta0': 3.5890164169246206, 'delta': 0.04760059032710822, 'n': 1.6980065305605256, 'nu': 1.065832748895692, 'a_scale': 3.8363230109415354, 'id': 705000}	1	[1]	[[[1725.11416 , 36.6438308, 348.094363 , 0. ]]]	[[[ 22.0464985,162.269721 , 0. ]]]	[[[0.00000033,0.00000033,0.00000033,0. ]]]	[[[0.00000033,0.00000033,0. ]]]	[[[0.00000033,0.00000033,0. ]]]	[1.]
{'B_diff': 0.25, 'I_diff': 0.75, 'T_diff': 1.0, 'N0': 904.2574557181441, 'h_N': 11.90058524536926, 'r0': 1.994825536319452, 'a0': 0.0013862500812138819, 'h0': 1.10472588044858, 'alpha0': 0.000857446693505392, 'eta0': 3.707942860218371, 'delta': 0.035918334365127286, 'n': 1.0892342249352112, 'nu': 1.571468010764077, 'a_scale': 4.145177648231911, 'id': 693400}	1	[0]	[[[ 0.89667552,2153.97277185, 276.755119 , 220.8431315 ]]]	[[[2153.97269 , 27.660486 , 94.4220495]]]	[[[0.91499992,0.54856497,1.07793584,0.4101216 ]]]	[[[0.54856497,0.53398713,0.32028745]]]	[[[0.72260514,1.23014083,0.67022823]]]	[1.]
{'B_diff': 0.25, 'I_diff': 0.5, 'T_diff': 1.0, 'N0': 1617.5253298633345, 'h_N': 18.760790840380757, 'r0': 0.795229786891252, 'a0': 0.0013790341332770913, 'h0': 1.212239193997088, 'alpha0': 0.00028782703425814205, 'eta0': 2.7267658933403744, 'delta': 0.041606889554790485, 'n': 1.9456578517468144, 'nu': 1.8570353564699136, 'a_scale': 3.2827858770142204, 'id': 705400}	1	[0]	[[[ 1.22122818,8068.79867 , 63.9100499 , 111.1523407 ]]]	[[[3110.90447 , 38.4285805, 57.68798 ]]]	[[[0.00000033,0.00000033,0.00000033,0.00000033]]]	[[[0.00000033,0.00000033,0.00000033]]]	[[[0.00000033,0.00000033,0.00000033]]]	[1.]
{'B_diff': 0.5, 'I_diff': 1.0, 'T_diff': 1.0, 'N0': 763.1142652243394, 'h_N': 18.527416125241217, 'r0': 0.8508912453279404, 'a0': 0.0016393471733273817, 'h0': 2.0000741973831495, 'alpha0': 0.0006198599583117483, 'eta0': 3.34915383273927, 'delta': 0.04226798988077994, 'n': 1.6572517503621644, 'nu': 1.3024802775595579, 'a_scale': 2.12939062179142, 'id': 697400}	2	[1,0]	[[[648.271323 , 30.951162 ,181.1911395 , 4.35992846], [268.758791 ,788.667996 ,295.866138 ,102.5957597 ]]]	[[[ 19.4880652, 91.072059 , 0. ], [337.462283 ,127.449786 , 64.5665959]]]	[[[0.00000033,0.00000033,0.00000033,0.00000033], [0.91796008,1.25122488,0.67476228,0.4158289 ]]]	[[[0.00000033,0.00000033,0. ], [1.38536884,1.23744785,0.83714165]]]	[[[0.00000033,0.00000033,0.00000033], [1.38178103,1.08405716,0.41694164]]]	[0.675,0.325]
{'B_diff': 0.25, 'I_diff': 0.75, 'T_diff': 0.5, 'N0': 1367.0699296350708, 'h_N': 10.831681675097236, 'r0': 1.5651207092345727, 'a0': 0.0018293368769362137, 'h0': 1.1552435373041359, 'alpha0': 0.0006804547142508317, 'eta0': 1.836225249921438, 'delta': 0.047131493678226416, 'n': 1.4826468252585774, 'nu': 1.5943645805038584, 'a_scale': 4.466233446990266, 'id': 705800}	1	[0]	[[[ 0.40228576,7107.25818 , 68.1889208 , 103.2798421 ]]]	[[[1057.68386 , 36.8645062, 63.1337245]]]	[[[0.00000033,0.00000033,0.00000033,0.00000033]]]	[[[0.00000033,0.00000033,0.00000033]]]	[[[0.00000033,0.00000033,0.00000033]]]	[1.]
{'B_diff': 0.25, 'I_diff': 0.75, 'T_diff': 0.25, 'N0': 974.5413407662252, 'h_N': 12.965010606768326, 'r0': 0.623702752000289, 'a0': 0.001670508181795652, 'h0': 1.8918969114911441, 'alpha0': 0.000873987779988771, 'eta0': 3.01529129320795, 'delta': 0.031302720259542685, 'n': 1.4532202179753186, 'nu': 1.8445986210069387, 'a_scale': 4.0634222116190575, 'id': 705600}	1	[0]	[[[ 0.74942356,5494.959582 , 27.3154987 , 37.5603831 ]]]	[[[958.531472 , 14.1242519, 27.3451039]]]	[[[0.00000033,0.00000033,0.00000033,0.00000033]]]	[[[0.00000033,0.00000033,0.00000033]]]	[[[0.00000033,0.00000033,0.00000033]]]	[1.]
{'B_diff': 0.25, 'I_diff': 0.75, 'T_diff': 1.0, 'N0': 1973.3483576378194, 'h_N': 14.29062258894192, 'r0': 1.5134582185623586, 'a0': 0.0007655266512414383, 'h0': 1.5638351478883157, 'alpha0': 0.00043131171987250945, 'eta0': 2.4906046303888596, 'delta': 0.03442780746597271, 'n': 1.7210250992160674, 'nu': 1.9440199518799857, 'a_scale': 3.147015133658429, 'id': 706200}	1	[0]	[[[ 0.35810362,10829.79698 , 39.4472195 , 62.4578843 ]]]	[[[3661.44931 , 22.9358769, 35.1424928]]]	[[[0.00000033,0.00000033,0.00000033,0.00000033]]]	[[[0.00000033,0.00000033,0.00000033]]]	[[[0.00000033,0.00000033,0.00000033]]]	[1.]
{'B_diff': 0.25, 'I_diff': 1.0, 'T_diff': 0.5, 'N0': 1788.7072174152818, 'h_N': 6.016754459519556, 'r0': 1.5898832096354027, 'a0': 0.001787798354813425, 'h0': 0.6373087395733864, 'alpha0': 0.0007123481220051522, 'eta0': 2.2300941088915924, 'delta': 0.03307470658065132, 'n': 1.2452248009885771, 'nu': 1.9088602019696839, 'a_scale': 4.47034719248668, 'id': 706600}	1	[0]	[[[ 0.14803204,9903.420499 , 30.1852443 , 127.4638844 ]]]	[[[217.456979 , 16.0721727, 79.3792322]]]	[[[0.,0.,0.,0.]]]	[[[0.,0.,0.]]]	[[[0.,0.,0.]]]	[1.]
{'B_diff': 0.25, 'I_diff': 0.25, 'T_diff': 0.75, 'N0': 1073.9287573313763, 'h_N': 11.88786317406787, 'r0': 0.9779098578677781, 'a0': 0.0005759038836393043, 'h0': 1.8778510187732826, 'alpha0': 0.0007051346264318762, 'eta0': 1.788342411457089, 'delta': 0.04685243956321403, 'n': 1.349433417182667, 'nu': 1.3196745556486515, 'a_scale': 3.955806329867872, 'id': 704400}	1	[0]	[[[ 0.76008828,5376.86509 , 117.4278087 , 91.0309083 ]]]	[[[464.01053 , 81.1555898, 43.8964997]]]	[[[0.,0.,0.,0.]]]	[[[0.,0.,0.]]]	[[[0.,0.,0.]]]	[1.]
{'B_diff': 0.5, 'I_diff': 1.0, 'T_diff': 0.5, 'N0': 1761.5088459122344, 'h_N': 16.71208058416157, 'r0': 1.9478062724348182, 'a0': 0.0011491796371551316, 'h0': 1.8819300467192095, 'alpha0': 0.00025014714013696116, 'eta0': 3.780555240188491, 'delta': 0.05475174881529185, 'n': 1.8271559183416037, 'nu': 1.412979848394634, 'a_scale': 2.1244154205268337, 'id': 671400}	2	[0,1]	[[[ 179.216707 ,2710.056277 , 786.780703 , 319.0958959 ], [1529.20253 , 34.2839297 , 390.833472 , 6.92427622]]]	[[[2567.15517 , 213.269622 , 301.589417 ], [ 22.8774385 , 166.596021 , 6.92427622]]]	[[[1.59269897,0.7870609 ,0.53690507,0.1426843 ], [0.00000033,0.00000033,0.00000033,0.00000033]]]	[[[0.79965988,0.8663447 ,0.14996752], [0.00000033,0.00000033,0.00000033]]]	[[[0.68827402,0.41924962,0.01727544], [0.00000033,0.00000033,0. ]]]	[0.985,0.015]
{'B_diff': 0.5, 'I_diff': 0.25, 'T_diff': 0.25, 'N0': 1699.8181316053042, 'h_N': 16.964778004931645, 'r0': 0.7964064339807166, 'a0': 0.001549739270068469, 'h0': 0.7071827615221349, 'alpha0': 0.0006837980634770755, 'eta0': 4.073986094142537, 'delta': 0.03152187181774387, 'n': 1.7412712347720105, 'nu': 1.7323859972463054, 'a_scale': 4.127019039313337, 'id': 707200}	1	[0]	[[[ 0.89039272,7106.26502 , 40.5832834 , 196.5360336 ]]]	[[[4489.80303 , 21.6828671, 126.234099 ]]]	[[[0.,0.,0.,0.]]]	[[[0.,0.,0.]]]	[[[0.,0.,0.]]]	[1.]
{'B_diff': 0.5, 'I_diff': 0.25, 'T_diff': 1.0, 'N0': 956.0523496320011, 'h_N': 9.42511231592361, 'r0': 0.7796566618101055, 'a0': 0.001763514150166602, 'h0': 1.4175197387306864, 'alpha0': 0.0005484747431376721, 'eta0': 2.1808142386819367, 'delta': 0.04627752606833106, 'n': 1.6086915954393173, 'nu': 1.767055590776256, 'a_scale': 1.9127964171950773, 'id': 707800}	1	[1]	[[[ 0.67566248,4728.41297 , 36.59004246, 80.9500632 ]]]	[[[2358.96691 , 29.2205226, 0. ]]]	[[[0.00000033,0.00000033,0.00000033,0.00000033]]]	[[[0.00000033,0.00000033,0. ]]]	[[[0.00000033,0.00000033,0.00000033]]]	[1.]
{'B_diff': 0.5, 'I_diff': 0.25, 'T_diff': 0.75, 'N0': 1131.9571266131106, 'h_N': 17.48281044257423, 'r0': 1.711802028398385, 'a0': 0.001964969627842247, 'h0': 0.9503981760624667, 'alpha0': 0.0005189498220167045, 'eta0': 4.1388975628465134, 'delta': 0.035412739960991195, 'n': 1.360857664156589, 'nu': 1.8924102574902393, 'a_scale': 3.136627402733913, 'id': 707600}	1	[0]	[[[ 0.4485936,5575.80532 , 38.0297229, 108.5079149]]]	[[[1969.03726 , 24.7817541, 46.1048757]]]	[[[0.00000033,0.00000033,0.00000033,0.00000033]]]	[[[0.00000033,0.00000033,0.00000033]]]	[[[0.00000033,0.00000033,0.00000033]]]	[1.]
{'B_diff': 0.75, 'I_diff': 1.0, 'T_diff': 1.0, 'N0': 1053.965225349617, 'h_N': 10.560014919407518, 'r0': 1.858313587267304, 'a0': 0.0015153332926045896, 'h0': 1.9219884639696136, 'alpha0': 0.0003689771035481925, 'eta0': 1.8900839918716805, 'delta': 0.04386514857923974, 'n': 1.5428394043506823, 'nu': 1.561868618217129, 'a_scale': 4.670237118241434, 'id': 700600}	1	[0]	[[[ 0.40225795,2847.55953111, 124.2724717 , 163.2739145 ]]]	[[[2845.71074 , 63.1018058, 91.0044001]]]	[[[0.10930377,0.09737275,0.45121126,0.21710265]]]	[[[0.0973115 ,0.0031959 ,0.00274039]]]	[[[0.24474787,0.91845304,0.49143099]]]	[1.]
{'B_diff': 1.0, 'I_diff': 0.25, 'T_diff': 0.25, 'N0': 1480.1683664421914, 'h_N': 17.84625271402131, 'r0': 1.1120761322744215, 'a0': 0.0019550669267095295, 'h0': 0.6071181451881124, 'alpha0': 0.0002822023550122775, 'eta0': 4.607124982785494, 'delta': 0.05723386078022938, 'n': 1.732487361394341, 'nu': 1.904784385594951, 'a_scale': 4.389314445269033, 'id': 649600}	2	[0,1]	[[[ 326.814538 ,1328.5328318, 442.61277 , 338.6487823], [1219.01692 , 58.1313668, 123.8708004, 100.729973 ]]]	[[[1315.66598 , 176.302183 , 242.520485 ], [ 47.0064561, 56.0557581, 100.729973 ]]]	[[[0.88703033,1.37263955,0.92244356,0.06268094], [0.00000033,0.00000033,0.00000033,0.00000033]]]	[[[1.37581067,1.02775194,0.07556029], [0.00000033,0.00000033,0.00000033]]]	[[[1.11655103,0.85816596,0.0303414 ], [0.00000033,0.00000033,0. ]]]	[0.97,0.03]
{'B_diff': 1.0, 'I_diff': 0.5, 'T_diff': 0.75, 'N0': 1509.7440687298945, 'h_N': 13.182375160978197, 'r0': 1.6618838455071792, 'a0': 0.0017285385870564917, 'h0': 1.7458295233403252, 'alpha0': 0.0006005408407540431, 'eta0': 3.710618289162652, 'delta': 0.05286981191935869, 'n': 1.303845722832134, 'nu': 1.4344913112144875, 'a_scale': 3.5398986004058255, 'id': 689200}	1	[0]	[[[ 29.8475691,3568.42144 , 593.160019 , 281.8405744]]]	[[[1528.08074 , 236.849061, 194.773042]]]	[[[4.14215491,0.92513612,0.91525486,0.58542999]]]	[[[0.93184966,1.98317195,0.66401546]]]	[[[1.7424553 ,1.07347792,0.94415425]]]	[1.]
{'B_diff': 1.0, 'I_diff': 0.75, 'T_diff': 0.75, 'N0': 1926.481371060742, 'h_N': 14.057444972534988, 'r0': 1.0602819252376134, 'a0': 0.0007206756810758707, 'h0': 2.0263446867106936, 'alpha0': 0.000881888142120058, 'eta0': 3.344723338407678, 'delta': 0.05781754499383049, 'n': 1.0231418993180112, 'nu': 1.4474035093739057, 'a_scale': 3.8580037742098523, 'id': 690000}	5	[1,1,1,1,1]	[[[ 5.72720852,4803.38605 , 445.690974 , 151.557004 ], [ 3.72320379,1907.4984 , 748.540236 , 749.738749 ], [ 510.16552 ,8961.16419 , 917.666509 , 14.0677871 ], [ 509.208295 ,8969.62915 , 918.45039 , 14.2264038 ], [1926.48073 , 0. , 0. , 0. ]]]	[[[4803.38605 , 445.690974, 151.557004], [1907.4984 , 748.540236, 0. ], [ 0. , 0. , 0. ], [ -0. , 0. , 0. ], [ 0. , 0. , 0. ]]]	[[[1.96593223,0.51272964,1.47984155,1.06406302], [0.00000033,0.00000033,0.00000033,0.00000033], [1.78640845,0.80444016,1.29841874,0.98254835], [2.12074691,0.86476768,1.21808826,0.98078997], [0.00000033,0. ,0. ,0. ]]]	[[[ 0.51272964, 1.47984155, 1.06406302], [ 0.00000033, 0.00000033, 0. ], [ 0. , 0. , 0. ], [-0. , 0. , 0. ], [ 0. , 0. , 0. ]]]	[[[0. ,0. ,0. ], [0. ,0. ,0.00000033], [0.80444016,1.29841874,0.98254835], [0.86476768,1.21808826,0.98078997], [0. ,0. ,0. ]]]	[0.88 ,0.105,0.005,0.005,0.005]
{'B_diff': 0.5, 'I_diff': 0.5, 'T_diff': 0.75, 'N0': 594.1015224174631, 'h_N': 5.257613816044534, 'r0': 1.0913451730432073, 'a0': 0.0007007803221667176, 'h0': 1.8187718875199808, 'alpha0': 0.0004319919979686741, 'eta0': 3.6734649866203, 'delta': 0.033328468751404716, 'n': 1.82664218509022, 'nu': 1.096619101240287, 'a_scale': 2.9482477365926547, 'id': 708400}	1	[1]	[[[402.684566 , 32.1199131,333.297167 , 0. ]]]	[[[ 18.0976567,184.783161 , 0. ]]]	[[[0.00000033,0.00000033,0.00000033,0. ]]]	[[[0.00000033,0.00000033,0. ]]]	[[[0.00000033,0.00000033,0. ]]]	[1.]
{'B_diff': 0.25, 'I_diff': 1.0, 'T_diff': 1.0, 'N0': 1977.7165076927004, 'h_N': 17.619073567901566, 'r0': 1.9715936622860164, 'a0': 0.0005465750211042033, 'h0': 2.2085411276903266, 'alpha0': 0.00029264405319582405, 'eta0': 3.8251794232509466, 'delta': 0.033365653344564365, 'n': 1.433018561519311, 'nu': 1.510367693496613, 'a_scale': 1.329740104502868, 'id': 707000}	1	[0]	[[[ 0.36181972,9389.55815 , 104.2528074 , 126.2843963 ]]]	[[[4897.87465 , 74.1230166, 81.7496391]]]	[[[0.,0.,0.,0.]]]	[[[0.,0.,0.]]]	[[[0.,0.,0.]]]	[1.]
{'B_diff': 0.5, 'I_diff': 0.5, 'T_diff': 0.25, 'N0': 2025.0911430422257, 'h_N': 8.184360644963675, 'r0': 1.5576437358191526, 'a0': 0.0005899868052175155, 'h0': 1.7248353154688114, 'alpha0': 0.000541295535753739, 'eta0': 2.793443457322976, 'delta': 0.033733571544658815, 'n': 1.6721847372187209, 'nu': 1.090881489598742, 'a_scale': 2.380680517927285, 'id': 682400}	1	[0]	[[[ 40.3279465,5289.13424 , 387.860452 , 415.8114644]]]	[[[3634.70509 , 254.542006, 365.824321]]]	[[[2.83464837,0.53261487,1.34998947,0.46150039]]]	[[[0.56108439,1.79752233,0.48355018]]]	[[[0.93081851,1.68272059,0.95008023]]]	[1.]
{'B_diff': 0.5, 'I_diff': 1.0, 'T_diff': 0.25, 'N0': 833.3771422675293, 'h_N': 15.764618195701157, 'r0': 0.6240200603079534, 'a0': 0.0011829779731313105, 'h0': 0.5910448669696238, 'alpha0': 0.00024120598580657695, 'eta0': 2.140680578292347, 'delta': 0.03494846504652268, 'n': 1.1868848585095986, 'nu': 1.2880853527080993, 'a_scale': 1.1491394757625788, 'id': 709600}	1	[1]	[[[ 12.6683139,515.247467 ,140.4620281,429.423197 ]]]	[[[394.002713,123.300328, 0. ]]]	[[[0.00000033,0.00000033,0.00000033,0.00000033]]]	[[[0.00000033,0.00000033,0. ]]]	[[[0.00000033,0.00000033,0.00000033]]]	[1.]
{'B_diff': 0.5, 'I_diff': 1.0, 'T_diff': 0.5, 'N0': 1545.262763105416, 'h_N': 7.623015456902047, 'r0': 1.2690624547068996, 'a0': 0.0009294983903871431, 'h0': 0.7719872274568806, 'alpha0': 0.0008509872071811335, 'eta0': 3.2429945576712775, 'delta': 0.03893438492783972, 'n': 1.3275885561185543, 'nu': 1.9642141086302296, 'a_scale': 3.5910492830716825, 'id': 709800}	2	[0,0]	[[[ 0.28597656,6002.4452599 , 31.6085838 , 122.4525112 ], [ 0.26787555,9942.9684994 , 31.6085838 , 76.1454307 ]]]	[[[5975.07197 , 15.6670037, 81.0020124], [ 54.0506694, 15.6670037, 45.2646637]]]	[[[0.00000033,0.00000033,0.00000033,0.00000033], [0.00000033,0.00000033,0.00000033,0.00000033]]]	[[[0.00000033,0.00000033,0.00000033], [0.00000033,0.00000033,0.00000033]]]	[[[0.00000033,0.00000033,0.00000033], [0.00000033,0.00000033,0.00000033]]]	[0.705,0.295]
{'B_diff': 0.5, 'I_diff': 1.0, 'T_diff': 0.75, 'N0': 2018.5779592003198, 'h_N': 9.568978121722905, 'r0': 1.4751951771166674, 'a0': 0.000988276852795269, 'h0': 1.453911794923119, 'alpha0': 0.0005930639017280089, 'eta0': 4.983931979557699, 'delta': 0.05712148662484637, 'n': 1.2405278372881896, 'nu': 1.2376742803800855, 'a_scale': 3.1204931264081766, 'id': 710000}	1	[1]	[[[ 40.8101905 , 432.19121592,2887.459105 , 323.865457 ]]]	[[[432.145645,332.183305,323.865457]]]	[[[0.00000033,0.00000033,0.00000033,0.00000033]]]	[[[0.00000033,0.00000033,0.00000033]]]	[[[0.00000033,0.00000033,0. ]]]	[1.]
{'B_diff': 0.25, 'I_diff': 0.25, 'T_diff': 1.0, 'N0': 840.7175627235422, 'h_N': 13.170343630065505, 'r0': 1.6149296303209582, 'a0': 0.0015930681189670966, 'h0': 2.13470961044829, 'alpha0': 0.00032121737913458175, 'eta0': 4.307812986892853, 'delta': 0.056248272205256626, 'n': 1.4067448728510252, 'nu': 1.4140097656086943, 'a_scale': 3.3283795969800374, 'id': 691800}	1	[0]	[[[ 24.7893347,1858.468388 , 400.283249 , 164.7250192]]]	[[[640.577248 ,293.70566 , 73.5107758]]]	[[[2.85283597,0.51413912,0.54168952,0.23426705]]]	[[[0.66384116,0.63557829,0.37328629]]]	[[[0.53154252,0.39327974,0.1280602 ]]]	[1.]
{'B_diff': 0.75, 'I_diff': 0.5, 'T_diff': 1.0, 'N0': 1474.6277174848217, 'h_N': 14.237146228032405, 'r0': 1.5600705074688082, 'a0': 0.0020291658738361626, 'h0': 0.9988737501786427, 'alpha0': 0.00048341821291813527, 'eta0': 3.133470171482852, 'delta': 0.03745580480143469, 'n': 1.6807613914373682, 'nu': 1.348901158925559, 'a_scale': 4.159654273629895, 'id': 686200}	1	[0]	[[[ 12.0940296,1613.111586 , 214.0876047, 543.581779 ]]]	[[[1480.20187 , 94.0926337, 294.088119 ]]]	[[[2.4367767 ,0.55507713,0.65703806,0.16622752]]]	[[[0.53787913,0.25781692,0.07746291]]]	[[[0.95242821,1.22889403,0.38882223]]]	[1.]
{'B_diff': 0.5, 'I_diff': 0.75, 'T_diff': 0.25, 'N0': 1587.811637297506, 'h_N': 6.870661474460942, 'r0': 1.1293715509224727, 'a0': 0.0007229609399395382, 'h0': 2.0120087347333824, 'alpha0': 0.0005607969829193805, 'eta0': 1.5358029052605364, 'delta': 0.05144000304118997, 'n': 1.4388782613071716, 'nu': 1.8515967714565358, 'a_scale': 1.0913053513916984, 'id': 708800}	1	[1]	[[[ 0.34265129,7855.35157 , 29.47473259, 32.7432106 ]]]	[[[5363.567 , 20.9610797, 0. ]]]	[[[0.,0.,0.,0.]]]	[[[0.,0.,0.]]]	[[[0.,0.,0.]]]	[1.]
{'B_diff': 0.25, 'I_diff': 0.75, 'T_diff': 0.5, 'N0': 1223.8090172967889, 'h_N': 15.067928054512496, 'r0': 0.5052094748640676, 'a0': 0.0016715893732706722, 'h0': 0.9464874271353454, 'alpha0': 0.0007161911649227502, 'eta0': 4.3591762966023655, 'delta': 0.04620380563531819, 'n': 1.1854329710226208, 'nu': 1.9363801676790398, 'a_scale': 2.2792543372355016, 'id': 680200}	1	[1]	[[[ 331.458157 ,2307.7854195, 311.847585 , 131.725927 ]]]	[[[2230.91264 , 163.945888, 131.725927]]]	[[[1.03489268,1.08720093,1.42637333,0.45958918]]]	[[[1.08958981,1.66448669,0.45958918]]]	[[[1.02493567,1.21094934,0. ]]]	[1.]
{'B_diff': 0.5, 'I_diff': 0.75, 'T_diff': 0.75, 'N0': 1368.1327081249742, 'h_N': 10.527231302193883, 'r0': 0.9020128108541539, 'a0': 0.0006453171269211587, 'h0': 1.4915078456052282, 'alpha0': 0.0005873670081273925, 'eta0': 2.348176081262909, 'delta': 0.05324214181985924, 'n': 1.2358096145255368, 'nu': 1.7899886561550935, 'a_scale': 1.3524268666157249, 'id': 709200}	1	[0]	[[[ 0.72990108,6677.27006 , 46.1685835 , 53.4614974 ]]]	[[[3936.39768 , 31.8328379, 30.1395281]]]	[[[0.00000033,0.00000033,0.00000033,0.00000033]]]	[[[0.00000033,0.00000033,0.00000033]]]	[[[0.00000033,0.00000033,0.00000033]]]	[1.]
{'B_diff': 0.5, 'I_diff': 0.75, 'T_diff': 0.5, 'N0': 681.4608818802142, 'h_N': 18.40585927029895, 'r0': 1.874735750174673, 'a0': 0.0005797085510616914, 'h0': 1.7638051246091109, 'alpha0': 0.000835305445355422, 'eta0': 1.9452351658686484, 'delta': 0.05466349963948393, 'n': 1.2604542271269397, 'nu': 1.374982573307857, 'a_scale': 1.7884803634535733, 'id': 709000}	1	[0]	[[[ 0.74052657,3291.853538 , 101.6795495 , 59.4668111 ]]]	[[[664.425568 , 61.3204419, 42.6051374]]]	[[[0.,0.,0.,0.]]]	[[[0.,0.,0.]]]	[[[0.,0.,0.]]]	[1.]
{'B_diff': 0.75, 'I_diff': 1.0, 'T_diff': 0.75, 'N0': 1997.6366827690124, 'h_N': 9.68871472466285, 'r0': 0.7903776539401205, 'a0': 0.0006913341256623822, 'h0': 1.5207727008225282, 'alpha0': 0.000727693446858551, 'eta0': 4.628243960888678, 'delta': 0.0439205407126137, 'n': 1.1873401380395139, 'nu': 1.787736086917462, 'a_scale': 1.408628652331207, 'id': 687600}	2	[1,1]	[[[ 78.4596435 ,5734.989323 , 282.7441968 , 167.008811 ], [ 0.66649107,8081.93214 , 73.0026166 , 98.5910229 ]]]	[[[5505.50873 , 217.805931 , 167.008811 ], [6216.6519 , 45.3274096, 98.5910229]]]	[[[2.44822637,0.48655182,1.78669051,0.72062571], [0.07708042,0.06492484,0.87293027,0.49273023]]]	[[[0.49097056,1.93683716,0.72062571], [0.07419146,0.94183921,0.49273023]]]	[[[0.39210054,1.36989042,0. ], [0.03415071,0.80479966,0. ]]]	[0.995,0.005]
{'B_diff': 0.75, 'I_diff': 0.25, 'T_diff': 1.0, 'N0': 1432.4142146120757, 'h_N': 9.199275294085577, 'r0': 1.0262229503551907, 'a0': 0.001395582471606117, 'h0': 0.6147597445529256, 'alpha0': 0.0007297763375902621, 'eta0': 4.004844745533817, 'delta': 0.05555124208445678, 'n': 1.9185474137074787, 'nu': 1.0395664324596228, 'a_scale': 3.082950084746732, 'id': 711000}	1	[1]	[[[1355.14527 , 22.19511045, 130.4308709 , 0. ]]]	[[[12.2294713,92.4429809, 0. ]]]	[[[0.00000033,0.00000033,0.00000033,0. ]]]	[[[0.00000033,0.00000033,0. ]]]	[[[0.00000033,0.00000033,0. ]]]	[1.]
{'B_diff': 0.75, 'I_diff': 1.0, 'T_diff': 0.75, 'N0': 997.7566811517861, 'h_N': 13.39338776473189, 'r0': 1.0122645712675755, 'a0': 0.0012346610239315943, 'h0': 1.8333043977495733, 'alpha0': 0.00042167115590026414, 'eta0': 4.079147405597881, 'delta': 0.05702183359223989, 'n': 1.8978165981045112, 'nu': 1.4757865762664335, 'a_scale': 1.7123693893682133, 'id': 674800}	2	[1,1]	[[[361.667002 ,671.2446845,517.574582 , 96.2723472], [894.58593 , 29.7042991,166.9816793, 0. ]]]	[[[640.197781 ,186.446484 , 96.2723472], [ 18.6864512, 86.5266629, 0. ]]]	[[[0.72988696,1.68696409,0.63372385,0.19244382], [0.00000033,0.00000033,0.00000033,0. ]]]	[[[1.70713402,0.97912673,0.19244382], [0.00000033,0.00000033,0. ]]]	[[[1.39012119,0.44944987,0. ], [0.00000033,0.00000033,0. ]]]	[0.95,0.05]
{'B_diff': 0.75, 'I_diff': 0.5, 'T_diff': 0.25, 'N0': 624.6909306571698, 'h_N': 10.872014583640983, 'r0': 1.8081900053015705, 'a0': 0.001284541791801476, 'h0': 1.058668766505614, 'alpha0': 0.0004105630476692884, 'eta0': 2.5544726954705697, 'delta': 0.03492610631879427, 'n': 1.196611108001325, 'nu': 1.2165803657434116, 'a_scale': 2.342951671810098, 'id': 711200}	2	[1,0]	[[[ 1.55281368, 448.763221 , 174.1780519 , 235.526373 ], [ 0.97098828,1077.5444647 , 184.7800206 , 235.1433556 ]]]	[[[345.758246 ,113.729319 ,235.526373 ], [ 86.4480537,108.640403 , 96.4003256]]]	[[[0. ,0. ,0. ,0. ], [0.00000033,0.00000033,0.00000033,0.00000033]]]	[[[0. ,0. ,0. ], [0.00000033,0.00000033,0.00000033]]]	[[[0. ,0. ,0. ], [0.00000033,0.00000033,0.00000033]]]	[0.65,0.35]
{'B_diff': 0.75, 'I_diff': 0.5, 'T_diff': 0.5, 'N0': 702.053708118348, 'h_N': 10.976966458187636, 'r0': 1.6276460580110845, 'a0': 0.000998438410270767, 'h0': 0.705822168784402, 'alpha0': 0.0003973788010966751, 'eta0': 2.159143330730064, 'delta': 0.05588759804140936, 'n': 1.724529149550695, 'nu': 1.7346255788997762, 'a_scale': 1.9946522087436525, 'id': 711400}	1	[0]	[[[ 0.85633077,1788.52199 , 74.6943701 , 179.6348726 ]]]	[[[926.97935 , 42.7449821,132.294169 ]]]	[[[0.00000033,0.00000033,0.00000033,0.00000033]]]	[[[0.00000033,0.00000033,0.00000033]]]	[[[0.00000033,0.00000033,0.00000033]]]	[1.]
{'B_diff': 0.75, 'I_diff': 0.25, 'T_diff': 0.75, 'N0': 1385.4251013827989, 'h_N': 15.80492812045989, 'r0': 0.7729634926779636, 'a0': 0.0015593796027242454, 'h0': 1.876203596949458, 'alpha0': 0.000742445923195125, 'eta0': 4.046642241681993, 'delta': 0.05506621952613, 'n': 1.639886565859475, 'nu': 1.2149988073940423, 'a_scale': 2.462272007899614, 'id': 685200}	2	[0,1]	[[[ 455.418338 ,1708.0042195, 551.131813 , 123.7501507], [1292.72737 , 35.4564388, 150.8720472, 0. ]]]	[[[1615.40199 , 431.046429 , 68.3215846], [ 19.1605337, 118.95659 , 0. ]]]	[[[0.91330587,1.32981145,0.89539099,0.19056808], [0.00000033,0.00000033,0.00000033,0. ]]]	[[[1.34586044,0.94068505,0.25244348], [0.00000033,0.00000033,0. ]]]	[[[1.14481646,0.73603385,0.11442676], [0.00000033,0.00000033,0. ]]]	[0.735,0.265]
{'B_diff': 0.25, 'I_diff': 1.0, 'T_diff': 0.5, 'N0': 851.3033251688901, 'h_N': 13.722490851505373, 'r0': 0.8056915052389735, 'a0': 0.0016885888940280226, 'h0': 1.3443406315011488, 'alpha0': 0.00040048388702770436, 'eta0': 5.151524905195815, 'delta': 0.030229586200458514, 'n': 1.0390413567365853, 'nu': 1.0018786775209212, 'a_scale': 1.932824654109976, 'id': 693800}	3	[1,1,1]	[[[ 445.90144 , 203.041049,1033.70697 , 0. ], [ 851.303041, 0. , 0. , 0. ], [ 565.18708 , 354.699869, 653.269327, 0. ]]]	[[[203.041049, 0. , 0. ], [ 0. , 0. , 0. ], [ 0. , 0. , 0. ]]]	[[[0.53178708,2.83867031,0.3870071 ,0. ], [0.00000033,0. ,0. ,0. ], [0.5007851 ,2.81382388,0.70258963,0. ]]]	[[[2.83867031,0. ,0. ], [0. ,0. ,0. ], [0. ,0. ,0. ]]]	[[[0. ,0.3870071 ,0. ], [0. ,0. ,0. ], [2.81382388,0.70258963,0. ]]]	[0.815,0.105,0.08 ]
{'B_diff': 0.75, 'I_diff': 0.75, 'T_diff': 1.0, 'N0': 1436.5960179547064, 'h_N': 16.947296949144295, 'r0': 0.9743594825378596, 'a0': 0.002063872242083216, 'h0': 1.2878744543077412, 'alpha0': 0.0003632141314284499, 'eta0': 1.5622147997698732, 'delta': 0.030830894648034856, 'n': 1.336610474789509, 'nu': 1.5467463817496254, 'a_scale': 2.063665841549021, 'id': 712600}	2	[0,0]	[[[ 0.87726458,3879.9413618 , 76.0796323 , 247.9938484 ], [ 0.69421724,8897.706974 , 76.0796323 , 127.3505367 ]]]	[[[3786.7545 , 49.289132 , 149.88423 ], [ 195.543604 , 49.289132 , 73.6251709]]]	[[[0.00000033,0.00000033,0.00000033,0.00000033], [0.00000033,0.00000033,0.00000033,0.00000033]]]	[[[0.00000033,0.00000033,0.00000033], [0.00000033,0.00000033,0.00000033]]]	[[[0.00000033,0.00000033,0.00000033], [0.00000033,0.00000033,0.00000033]]]	[0.45,0.55]
{'B_diff': 1.0, 'I_diff': 0.75, 'T_diff': 0.25, 'N0': 1487.4980061085096, 'h_N': 19.297044427818598, 'r0': 1.2396769127617935, 'a0': 0.0012205999496663455, 'h0': 0.7548283203060049, 'alpha0': 0.000774754279770941, 'eta0': 3.2912592158002925, 'delta': 0.04226185669992804, 'n': 1.7884235528581245, 'nu': 1.2611239950532651, 'a_scale': 1.6856253807695982, 'id': 664000}	1	[1]	[[[ 50.7180429,1828.094456 , 151.0587817, 483.653098 ]]]	[[[1722.77003 , 115.43332 , 483.653098]]]	[[[1.730098 ,0.63000278,1.06783263,0.13402134]]]	[[[0.64333988,1.19282933,0.13402134]]]	[[[0.49002395,0.68388373,0. ]]]	[1.]
{'B_diff': 0.25, 'I_diff': 0.25, 'T_diff': 1.0, 'N0': 1336.2833363275963, 'h_N': 17.38393212717353, 'r0': 1.49899115082655, 'a0': 0.0009527300021340475, 'h0': 1.0735436288518763, 'alpha0': 0.0008740065514356406, 'eta0': 3.1558993177387054, 'delta': 0.04194031565898341, 'n': 1.814939531366008, 'nu': 1.1931685941134462, 'a_scale': 4.525045998953027, 'id': 679000}	1	[0]	[[[ 64.1096893,2973.95892 , 286.8103427, 311.211661 ]]]	[[[1680.29339 , 235.845137, 180.708501]]]	[[[1.95844258,0.6082506 ,1.1941618 ,0.28080501]]]	[[[0.65063098,1.29462058,0.38880495]]]	[[[0.57746494,0.73704797,0.13208841]]]	[1.]
{'B_diff': 0.5, 'I_diff': 1.0, 'T_diff': 0.75, 'N0': 2049.475325489995, 'h_N': 18.602003416154577, 'r0': 1.918482325160117, 'a0': 0.0018066250402868826, 'h0': 0.5978439142674525, 'alpha0': 0.0002444070496149266, 'eta0': 2.5813508727052987, 'delta': 0.038066033879852204, 'n': 1.4833319841340553, 'nu': 1.6940864461114298, 'a_scale': 4.455641911437282, 'id': 697200}	1	[0]	[[[ 2.94747581,3700.91794617, 200.6863324 , 676.828317 ]]]	[[[3691.93812 , 49.3959464, 339.914271 ]]]	[[[1.90181104,0.45953996,1.19271384,0.24197918]]]	[[[0.4593973 ,0.17818916,0.12557127]]]	[[[0.64065864,1.57953168,0.4090251 ]]]	[1.]
{'B_diff': 0.75, 'I_diff': 1.0, 'T_diff': 0.5, 'N0': 739.882857119873, 'h_N': 5.42871270473713, 'r0': 1.7103313264108082, 'a0': 0.0013522600502495308, 'h0': 1.0170118859641661, 'alpha0': 0.0004265361426291583, 'eta0': 1.8738084585798687, 'delta': 0.053015128781492823, 'n': 1.2479080417431994, 'nu': 1.4813457638400187, 'a_scale': 2.386678985977303, 'id': 713000}	2	[0,0]	[[[ 0.27853483,3684.96395154, 128.0409916 , 115.3734926 ], [ 0.47920858,1175.88358859, 128.0409916 , 192.98053035]]]	[[[ 6.64882154, 69.8619072 , 62.7712838 ], [1172.47134 , 69.8619072 , 183.381176 ]]]	[[[0.00000033,0.00000033,0.00000033,0.00000033], [0.00000033,0.00000033,0.00000033,0.00000033]]]	[[[0.00000033,0.00000033,0.00000033], [0.00000033,0.00000033,0.00000033]]]	[[[0.00000033,0.00000033,0.00000033], [0.00000033,0.00000033,0.00000033]]]	[0.59,0.41]
{'B_diff': 0.75, 'I_diff': 0.25, 'T_diff': 0.75, 'N0': 1011.6155402548203, 'h_N': 5.100259074769592, 'r0': 1.1907540560415615, 'a0': 0.0018985554457996035, 'h0': 1.4974524294049623, 'alpha0': 0.0005439314189938164, 'eta0': 5.120592246067204, 'delta': 0.04232522476876213, 'n': 1.070554216715362, 'nu': 1.0128252653625573, 'a_scale': 3.5504068843832397, 'id': 672400}	2	[1,1]	[[[292.566138 ,303.025362 ,924.023894 , 56.2682147], [307.548764 ,316.505281 ,793.401843 , 69.9567756]]]	[[[238.209386 ,747.468842 , 56.2682147], [316.505281 ,793.401843 , 69.9567756]]]	[[[0.67826789,2.01477871,0.34739246,0.04114525], [0.67380755,2.16265664,0.41327394,0.04638829]]]	[[[2.19421723,0.37765275,0.04114525], [2.16265664,0.41327394,0.04638829]]]	[[[1.40815264,0.22009786,0. ], [0. ,0. ,0. ]]]	[0.96,0.04]
{'B_diff': 0.75, 'I_diff': 0.75, 'T_diff': 0.75, 'N0': 1309.2064966814892, 'h_N': 11.656699426423025, 'r0': 1.471019125299365, 'a0': 0.0014048998691030428, 'h0': 2.2652226994487226, 'alpha0': 0.0004207999345126421, 'eta0': 2.983407215535348, 'delta': 0.03888121052543755, 'n': 1.9768093520757244, 'nu': 1.451541727667178, 'a_scale': 2.02808639704104, 'id': 712400}	1	[0]	[[[ 0.39064302,6812.68899 , 123.4438374 , 88.9002997 ]]]	[[[1762.64415 , 71.4894631, 63.2948043]]]	[[[0.,0.,0.,0.]]]	[[[0.,0.,0.]]]	[[[0.,0.,0.]]]	[1.]
{'B_diff': 0.75, 'I_diff': 1.0, 'T_diff': 0.75, 'N0': 1533.643687512495, 'h_N': 9.793837707063055, 'r0': 1.9724484250252954, 'a0': 0.0010511812629752535, 'h0': 1.2001226457416554, 'alpha0': 0.0007454817359398977, 'eta0': 2.668436931434389, 'delta': 0.03925702145480786, 'n': 1.5324560092314599, 'nu': 1.6331030561460131, 'a_scale': 2.408307389744746, 'id': 713200}	2	[0,0]	[[[ 0.25143683, 5137.556159 , 55.8134574 , 153.7149707 ], [ 0.22507171,10295.866679 , 55.8134574 , 77.823191 ]]]	[[[4987.926 , 30.75863 , 97.1816506], [ 424.822519 , 30.75863 , 48.615141 ]]]	[[[0.00000033,0.00000033,0.00000033,0.00000033], [0.00000033,0.00000033,0.00000033,0.00000033]]]	[[[0.00000033,0.00000033,0.00000033], [0.00000033,0.00000033,0.00000033]]]	[[[0.00000033,0.00000033,0.00000033], [0.00000033,0.00000033,0.00000033]]]	[0.635,0.365]
{'B_diff': 1.0, 'I_diff': 0.25, 'T_diff': 0.25, 'N0': 2039.8123338453465, 'h_N': 11.22731049989008, 'r0': 1.440604622340995, 'a0': 0.0015685154417865443, 'h0': 0.6925724592870857, 'alpha0': 0.0007991860720878956, 'eta0': 3.1075032806720486, 'delta': 0.053734581097024864, 'n': 1.593332379310909, 'nu': 1.6214974917473395, 'a_scale': 1.2312929828178418, 'id': 675200}	1	[1]	[[[ 164.131856 ,4788.6319718, 309.3530376, 313.967969 ]]]	[[[4756.80308 , 232.797778, 0. ]]]	[[[1.85298766,0.6248277 ,1.70081516,0.3118697 ]]]	[[[0.62543367,1.75073766,0. ]]]	[[[0.56578698,1.55902098,0.3118697 ]]]	[1.]
{'B_diff': 1.0, 'I_diff': 0.25, 'T_diff': 0.75, 'N0': 1187.0063334194426, 'h_N': 16.920935111953902, 'r0': 1.742942538176977, 'a0': 0.0006567109270329747, 'h0': 0.7015160896984988, 'alpha0': 0.0002383565897504711, 'eta0': 3.31909227413768, 'delta': 0.030556146195331882, 'n': 1.8597467977397697, 'nu': 1.8395681305456248, 'a_scale': 1.9312207197195759, 'id': 714000}	1	[1]	[[[ 0.485249 ,3630.85046 , 42.69602057, 355.923322 ]]]	[[[2211.81764 , 34.0772858, 0. ]]]	[[[0.00000033,0.00000033,0.00000033,0.00000033]]]	[[[0.00000033,0.00000033,0. ]]]	[[[0.00000033,0.00000033,0.00000033]]]	[1.]
{'B_diff': 1.0, 'I_diff': 0.25, 'T_diff': 0.25, 'N0': 1150.7530550488837, 'h_N': 17.145565892250904, 'r0': 1.882810352943363, 'a0': 0.0018013000433619135, 'h0': 1.969220393106241, 'alpha0': 0.0008601700501388864, 'eta0': 2.16222391003705, 'delta': 0.039798583379317326, 'n': 1.7086367358409509, 'nu': 1.8430338617553357, 'a_scale': 3.120481167921637, 'id': 713600}	1	[0]	[[[ 0.40185932,4597.409391 , 29.5097977 , 43.2599732 ]]]	[[[3602.78282 , 16.2715719, 28.5673551]]]	[[[0.00000033,0.00000033,0.00000033,0.00000033]]]	[[[0.00000033,0.00000033,0.00000033]]]	[[[0.00000033,0.00000033,0.00000033]]]	[1.]
{'B_diff': 1.0, 'I_diff': 0.25, 'T_diff': 0.5, 'N0': 974.6116432049987, 'h_N': 14.816152285803177, 'r0': 1.2470008242676287, 'a0': 0.0009835856840610315, 'h0': 1.2875126505894672, 'alpha0': 0.00028417621937857165, 'eta0': 3.4256295844495366, 'delta': 0.03551842644820439, 'n': 1.1167422812470984, 'nu': 1.7038466266482497, 'a_scale': 1.3310300500537349, 'id': 713800}	1	[1]	[[[ 0.60561981,2694.55819184, 53.334333 , 185.028607 ]]]	[[[2688.59758 , 36.2856276, 0. ]]]	[[[0.,0.,0.,0.]]]	[[[0.,0.,0.]]]	[[[0.,0.,0.]]]	[1.]
{'B_diff': 1.0, 'I_diff': 0.5, 'T_diff': 0.25, 'N0': 993.7439178072433, 'h_N': 9.790382425959187, 'r0': 1.0155992427239622, 'a0': 0.0015270849726898338, 'h0': 1.6337617461845424, 'alpha0': 0.0005317105189744612, 'eta0': 1.8906026690124067, 'delta': 0.03429424489789845, 'n': 1.8278622289992321, 'nu': 1.5621858059603542, 'a_scale': 4.175750238854722, 'id': 714400}	2	[0,0]	[[[ 0.40528931,6183.819833 , 58.7883968 , 68.4085503 ], [ 0.4831852 ,2786.221975 , 58.7883968 , 147.4758566 ]]]	[[[ 839.095733 , 31.9848906, 50.6942733], [2661.0659 , 31.9848906, 97.2456107]]]	[[[0.00000033,0.00000033,0.00000033,0.00000033], [0.00000033,0.00000033,0.00000033,0.00000033]]]	[[[0.00000033,0.00000033,0.00000033], [0.00000033,0.00000033,0.00000033]]]	[[[0.00000033,0.00000033,0.00000033], [0.00000033,0.00000033,0.00000033]]]	[0.485,0.515]
{'B_diff': 1.0, 'I_diff': 0.5, 'T_diff': 0.5, 'N0': 876.1928417747556, 'h_N': 17.095015648442335, 'r0': 0.6947938807278745, 'a0': 0.0006658093330910535, 'h0': 1.13368550216933, 'alpha0': 0.0006588967443530682, 'eta0': 2.888473316691811, 'delta': 0.044861844973497704, 'n': 1.7643952768713733, 'nu': 1.605648097388335, 'a_scale': 3.0385732766506868, 'id': 714600}	2	[0,0]	[[[ 2.12699703,2037.554959 , 71.5583817 , 188.4937069 ], [ 1.63501613,4158.48194 , 71.5583817 , 105.0051326 ]]]	[[[1867.31488 , 38.6911574, 113.558169 ], [1108.98495 , 38.6911574, 73.4162893]]]	[[[0.00000033,0.00000033,0.00000033,0.00000033], [0.00000033,0.00000033,0.00000033,0.00000033]]]	[[[0.00000033,0.00000033,0.00000033], [0.00000033,0.00000033,0.00000033]]]	[[[0.00000033,0.00000033,0.00000033], [0.00000033,0.00000033,0.00000033]]]	[0.805,0.195]
{'B_diff': 1.0, 'I_diff': 0.75, 'T_diff': 0.75, 'N0': 1143.470394662601, 'h_N': 17.88660292213074, 'r0': 1.9945091337028098, 'a0': 0.0006594214951082566, 'h0': 1.8298523108903182, 'alpha0': 0.0005053732722971876, 'eta0': 2.4958697527124416, 'delta': 0.05820693263906662, 'n': 1.6730537187944203, 'nu': 1.4477667310603684, 'a_scale': 3.1276561321313894, 'id': 702800}	1	[0]	[[[ 3.19332994,1767.05679752, 467.7540645 , 277.911092 ]]]	[[[1761.07127 , 82.4062195, 138.207279 ]]]	[[[0.9808255 ,0.6301017 ,0.80420956,0.39448199]]]	[[[0.63003692,0.48030984,0.30058251]]]	[[[0.81020564,0.99768313,0.75980433]]]	[1.]
{'B_diff': 0.5, 'I_diff': 0.25, 'T_diff': 1.0, 'N0': 810.0875540195955, 'h_N': 17.895196971431666, 'r0': 1.9149685028626982, 'a0': 0.0013712687595128369, 'h0': 1.0189528371810583, 'alpha0': 0.0006310156364164986, 'eta0': 4.053368253289488, 'delta': 0.04174352599094169, 'n': 1.3474364966597956, 'nu': 1.7956732711710144, 'a_scale': 2.29273590100074, 'id': 695000}	1	[0]	[[[ 8.53804873,2345.977233 , 130.1656346 , 257.62625776]]]	[[[1549.3094 , 110.139252 , 0.02292276]]]	[[[2.81245453,0.53752896,1.48015124,0.43194311]]]	[[[0.57275155,1.50766745,0.83082503]]]	[[[0.47864726,1.38297668,0.43196445]]]	[1.]
{'B_diff': 0.25, 'I_diff': 0.75, 'T_diff': 0.5, 'N0': 1779.7753031654204, 'h_N': 17.996007917039677, 'r0': 1.3334666536772546, 'a0': 0.002062827165151983, 'h0': 2.21944000897476, 'alpha0': 0.0008606274135182568, 'eta0': 4.758456203315941, 'delta': 0.0469007514204543, 'n': 1.9162781936595645, 'nu': 1.9155570503794923, 'a_scale': 3.6118809556876403, 'id': 693000}	1	[0]	[[[ 254.014224 ,5684.115187 , 511.502917 , 81.05903751]]]	[[[5222.85441 , 196.461631 , 78.5727762]]]	[[[1.77772382,0.66153837,1.37613724,0.68854255]]]	[[[0.66888467,1.75648465,0.70794578]]]	[[[0.61730992,1.17491199,0.0790692 ]]]	[1.]
{'B_diff': 0.5, 'I_diff': 0.5, 'T_diff': 0.75, 'N0': 1495.5589475486959, 'h_N': 7.468736700912525, 'r0': 1.292603720850039, 'a0': 0.000971549029109111, 'h0': 0.8247914053684107, 'alpha0': 0.0006309751264036133, 'eta0': 3.290846068544851, 'delta': 0.05048256721237028, 'n': 1.6275870256570126, 'nu': 1.3087256924175728, 'a_scale': 1.509562644243485, 'id': 670000}	1	[0]	[[[ 85.1174665,2574.897757 , 267.3401001, 393.996539 ]]]	[[[2191.52831 , 222.065455, 240.657621]]]	[[[1.71068332,0.67776955,1.14004012,0.19469712]]]	[[[0.69788231,1.21847728,0.24623846]]]	[[[0.61230331,0.76999344,0.11394178]]]	[1.]
{'B_diff': 1.0, 'I_diff': 0.25, 'T_diff': 0.25, 'N0': 1886.784280380189, 'h_N': 8.3523689179158, 'r0': 0.7151496568523786, 'a0': 0.0016500869079549803, 'h0': 2.0317932637112017, 'alpha0': 0.00042307173415809214, 'eta0': 4.753485726749366, 'delta': 0.052886118911946875, 'n': 1.9370202555432314, 'nu': 1.8407366744510854, 'a_scale': 1.4843104927064799, 'id': 688000}	1	[0]	[[[ 522.796484 ,3647.7029547 , 507.977504 , 76.27605104]]]	[[[3601.59923 , 301.408854 , 71.5372906]]]	[[[1.19868135,0.98028315,1.25081955,0.32638644]]]	[[[0.98275256,1.33364078,0.33294587]]]	[[[0.87166688,1.13586421,0.22758887]]]	[1.]
{'B_diff': 1.0, 'I_diff': 0.5, 'T_diff': 1.0, 'N0': 1499.024633907204, 'h_N': 14.131502350146713, 'r0': 0.7263923291489154, 'a0': 0.0011950368906986995, 'h0': 0.647984081842782, 'alpha0': 0.0008308585143332722, 'eta0': 1.8257951398135601, 'delta': 0.04412511223142684, 'n': 1.2587411323284092, 'nu': 1.987028512546831, 'a_scale': 3.7593179692896492, 'id': 715000}	2	[0,0]	[[[ 0.99754456,11775.6939285 , 29.0138882 , 60.5595954 ], [ 1.10700764, 4772.75695768, 29.0138786 , 122.602841 ]]]	[[[ 43.0520285, 17.4080836, 27.3128134], [4770.68971 , 17.4080778, 72.8522294]]]	[[[0. ,0. ,0. ,0. ], [0.00000033,0.00000033,0.00000033,0.00000033]]]	[[[0. ,0. ,0. ], [0.00000033,0.00000033,0.00000033]]]	[[[0. ,0. ,0. ], [0.00000033,0.00000033,0.00000033]]]	[0.31,0.69]
{'B_diff': 0.5, 'I_diff': 0.5, 'T_diff': 0.25, 'N0': 974.3171425450043, 'h_N': 7.810432624474206, 'r0': 0.7254219260544206, 'a0': 0.000991095181673178, 'h0': 1.7311773968241122, 'alpha0': 0.0008626130190319335, 'eta0': 3.7373888482734237, 'delta': 0.053109260064544965, 'n': 1.302571181008029, 'nu': 1.775600318366258, 'a_scale': 2.874590607730672, 'id': 695200}	2	[1,1]	[[[ 54.579801 ,3167.947883 , 223.4809784, 84.437695 ], [ 53.3279001,3188.851971 , 226.3615686, 85.3048772]]]	[[[2438.31354 , 153.247561 , 84.437695 ], [2378.68808 , 154.663398 , 85.3048772]]]	[[[2.32068358,0.52981611,1.45854541,0.71491162], [2.3005384 ,0.53699819,1.46459689,0.77154482]]]	[[[0.62387769,1.61386717,0.71491162], [0.64662892,1.60688972,0.77154482]]]	[[[1.42674705,1.26493983,0. ], [1.61138362,1.33743062,0. ]]]	[0.97,0.03]
{'B_diff': 0.5, 'I_diff': 0.5, 'T_diff': 0.5, 'N0': 1282.5365208699975, 'h_N': 6.200964563701454, 'r0': 0.63008761384128, 'a0': 0.001281777946196688, 'h0': 2.1957690687535214, 'alpha0': 0.0005168023540409256, 'eta0': 4.224078979054809, 'delta': 0.043516229887532946, 'n': 1.140287579010264, 'nu': 1.7867738491447671, 'a_scale': 1.2750534256666768, 'id': 695400}	1	[1]	[[[ 103.982823 ,3834.2179247, 255.0359753, 96.1895236]]]	[[[3800.38406 , 172.013986 , 96.1895236]]]	[[[2.06993628,0.5728802 ,1.54038648,0.77047049]]]	[[[0.57363036,1.62902058,0.77047049]]]	[[[0.5029048 ,1.37861426,0. ]]]	[1.]
{'B_diff': 1.0, 'I_diff': 1.0, 'T_diff': 0.5, 'N0': 1114.1632120373931, 'h_N': 9.020674333020906, 'r0': 1.4834672309372303, 'a0': 0.0011422433289801446, 'h0': 0.8430423977568572, 'alpha0': 0.0008685911611512495, 'eta0': 2.5209329263267417, 'delta': 0.030030948505671666, 'n': 1.112488909896597, 'nu': 1.209832287608751, 'a_scale': 2.7199167628586656, 'id': 716200}	1	[1]	[[[ 0.45644665,1861.739523 , 84.5483569 , 292.652885 ]]]	[[[1720.50661 , 63.0129818, 292.652885 ]]]	[[[0.00000033,0.00000033,0.00000033,0.00000033]]]	[[[0.00000033,0.00000033,0.00000033]]]	[[[0.00000033,0.00000033,0. ]]]	[1.]
{'B_diff': 1.0, 'I_diff': 1.0, 'T_diff': 1.0, 'N0': 608.752101371637, 'h_N': 8.75261562153645, 'r0': 1.62606863149424, 'a0': 0.0011392122154081261, 'h0': 2.086646158937919, 'alpha0': 0.000439704999193456, 'eta0': 1.7602635644953766, 'delta': 0.03616025454815677, 'n': 1.6713437020449275, 'nu': 1.6954254000279638, 'a_scale': 3.266034589433843, 'id': 716600}	2	[0,0]	[[[ 0.32488477,1442.49053079, 60.2833307 , 99.1701459 ], [ 0.24190854,4289.1725742 , 60.2833307 , 37.0173091 ]]]	[[[1438.28264 , 35.6188738, 65.0346281], [ 18.7515242, 35.6188738, 21.4028577]]]	[[[0.00000033,0.00000033,0.00000033,0.00000033], [0.00000033,0.00000033,0.00000033,0.00000033]]]	[[[0.00000033,0.00000033,0.00000033], [0.00000033,0.00000033,0.00000033]]]	[[[0.00000033,0.00000033,0.00000033], [0.00000033,0.00000033,0.00000033]]]	[0.26,0.74]
{'B_diff': 0.25, 'I_diff': 0.5, 'T_diff': 0.25, 'N0': 2127.051434493662, 'h_N': 19.133993205508855, 'r0': 1.804680600142047, 'a0': 0.0008238590049396764, 'h0': 1.7187152338580094, 'alpha0': 0.00031286584080043633, 'eta0': 1.7712357751310546, 'delta': 0.037702674071185854, 'n': 1.98462893832472, 'nu': 1.3154754449042743, 'a_scale': 1.1601808567285912, 'id': 717600}	1	[1]	[[[ 0.49528394,9926.08832 , 111.9057012 , 206.476834 ]]]	[[[5244.37821 , 98.017363, 0. ]]]	[[[0.00000033,0.00000033,0.00000033,0.00000033]]]	[[[0.00000033,0.00000033,0. ]]]	[[[0.00000033,0.00000033,0.00000033]]]	[1.]
{'B_diff': 1.0, 'I_diff': 0.75, 'T_diff': 0.75, 'N0': 1931.246009296094, 'h_N': 13.484700496248431, 'r0': 1.072174149269187, 'a0': 0.001295335325407411, 'h0': 2.0859597865369444, 'alpha0': 0.0008363147525948595, 'eta0': 2.7405146857712364, 'delta': 0.04884719556371263, 'n': 1.8491566969141235, 'nu': 1.9187762827647363, 'a_scale': 2.7798529902826505, 'id': 715600}	2	[0,0]	[[[ 0.66322082,14213.09966 , 39.1350664 , 17.65527671], [ 0.6827298 , 7122.267782 , 39.1350794 , 47.3086518 ]]]	[[[1495.41906 , 20.7782807, 10.9913531], [6817.55795 , 20.7782876, 26.7888274]]]	[[[0.00000033,0.00000033,0.00000033,0.00000033], [0. ,0. ,0.00000002,0.00000001]]]	[[[0.00000033,0.00000033,0.00000033], [0. ,0. ,0. ]]]	[[[0.00000033,0.00000033,0.00000033], [0. ,0.00000004,0.00000002]]]	[0.45,0.55]
{'B_diff': 0.25, 'I_diff': 0.25, 'T_diff': 0.75, 'N0': 1004.5893137469687, 'h_N': 10.768055381698783, 'r0': 1.478040881873716, 'a0': 0.0008253244834855375, 'h0': 1.4417887888045728, 'alpha0': 0.0005946170680336327, 'eta0': 2.7650497895543613, 'delta': 0.05796134524577286, 'n': 1.6908224500978675, 'nu': 1.655435679877693, 'a_scale': 2.1142318497242893, 'id': 691600}	1	[0]	[[[ 34.9063197,3509.72858 , 203.6844292, 134.4993401]]]	[[[2467.41223 , 165.109246 , 46.0140612]]]	[[[2.70110054,0.46731452,1.48520372,0.60862787]]]	[[[0.49425786,1.52541717,0.88939985]]]	[[[0.42680924,1.33142942,0.46581441]]]	[1.]
{'B_diff': 0.75, 'I_diff': 0.5, 'T_diff': 0.75, 'N0': 1321.8413892716183, 'h_N': 14.064141671773857, 'r0': 1.1676077133547562, 'a0': 0.0015834236299077046, 'h0': 1.6846372510074052, 'alpha0': 0.000255062440517518, 'eta0': 4.959115129302273, 'delta': 0.05168382933576497, 'n': 1.304651606133488, 'nu': 1.9815929101142635, 'a_scale': 2.8231610138912364, 'id': 686000}	1	[1]	[[[ 102.591418 ,1945.00954922, 578.349203 , 210.586386 ]]]	[[[1943.91173 , 170.332906, 210.586386]]]	[[[1.776686 ,0.83755102,0.74814565,0.52890404]]]	[[[0.83782174,0.99988205,0.52890404]]]	[[[0.56562214,0.66679983,0. ]]]	[1.]
{'B_diff': 1.0, 'I_diff': 0.75, 'T_diff': 1.0, 'N0': 1691.3887401873171, 'h_N': 19.38946367167111, 'r0': 1.3826241907923436, 'a0': 0.0017013064880143309, 'h0': 2.0034859925808446, 'alpha0': 0.0004450265079056973, 'eta0': 2.242906957174918, 'delta': 0.04487865777895461, 'n': 1.9804217919683391, 'nu': 1.379604986495146, 'a_scale': 1.9440105685982834, 'id': 715800}	1	[0]	[[[ 0.80516157,8535.76582 , 153.0743471 , 105.4618447 ]]]	[[[2609.13398 , 98.6689752, 80.8971241]]]	[[[0.,0.,0.,0.]]]	[[[0.,0.,0.]]]	[[[0.,0.,0.]]]	[1.]
{'B_diff': 0.25, 'I_diff': 0.5, 'T_diff': 0.5, 'N0': 2061.6277365076385, 'h_N': 19.85900590233065, 'r0': 1.4128115342815462, 'a0': 0.0013313547290907761, 'h0': 0.7483827994460516, 'alpha0': 0.0006243516168828637, 'eta0': 2.0764768919267746, 'delta': 0.05476646340644935, 'n': 1.4222725224230275, 'nu': 1.459533993884914, 'a_scale': 3.1188570059363276, 'id': 717800}	1	[0]	[[[ 1.06612807,9369.55342 , 115.746653 , 250.546166 ]]]	[[[2668.40848 , 64.0435872, 147.042901 ]]]	[[[0.,0.,0.,0.]]]	[[[0.,0.,0.]]]	[[[0.,0.,0.]]]	[1.]
{'B_diff': 0.25, 'I_diff': 0.25, 'T_diff': 0.75, 'N0': 1190.4290859239773, 'h_N': 8.39143388602066, 'r0': 1.5293062366421015, 'a0': 0.0005732819933947697, 'h0': 0.8375941053427087, 'alpha0': 0.0005120046767918263, 'eta0': 3.3904153806094945, 'delta': 0.04592135083795987, 'n': 1.7610833264247656, 'nu': 1.0371483856568087, 'a_scale': 1.8633433637629113, 'id': 717200}	1	[1]	[[[963.01307 , 38.2255838 ,406.293048 , 5.41224463]]]	[[[ 22.7992518,181.165394 , 0. ]]]	[[[0.,0.,0.,0.]]]	[[[0.,0.,0.]]]	[[[0.,0.,0.]]]	[1.]
{'B_diff': 0.25, 'I_diff': 0.25, 'T_diff': 1.0, 'N0': 1089.6987256821894, 'h_N': 10.974178697343078, 'r0': 1.1926350337506475, 'a0': 0.0008095872139148115, 'h0': 1.844569740093381, 'alpha0': 0.0004675635998718852, 'eta0': 2.010052049283207, 'delta': 0.050720400106719465, 'n': 1.2725753773119979, 'nu': 1.0757011048531901, 'a_scale': 1.497152739912048, 'id': 704600}	1	[1]	[[[ 10.8384454 ,2837.28217 , 334.55234043, 362.738853 ]]]	[[[1194.31495 , 334.510555, 0. ]]]	[[[3.88059735,0.4542276 ,0.71794544,0.27399723]]]	[[[0.48029866,0.71797042,0. ]]]	[[[0.44229208,0.52546793,0.27399723]]]	[1.]
{'B_diff': 0.25, 'I_diff': 0.5, 'T_diff': 1.0, 'N0': 1802.8779398978047, 'h_N': 16.360013013973276, 'r0': 0.5940698249092778, 'a0': 0.0006297073360038911, 'h0': 2.071730041906255, 'alpha0': 0.0006630701078037239, 'eta0': 2.650648352902272, 'delta': 0.035778745619933564, 'n': 1.5917355960111559, 'nu': 1.6616081799447833, 'a_scale': 3.9571903457865254, 'id': 718200}	1	[0]	[[[ 1.1310085,10173.05126 , 51.7144279, 52.8700257]]]	[[[2315.49841 , 31.6209399, 27.9813111]]]	[[[0.,0.,0.,0.]]]	[[[0.,0.,0.]]]	[[[0.,0.,0.]]]	[1.]
{'B_diff': 0.75, 'I_diff': 0.5, 'T_diff': 0.25, 'N0': 1172.5351563278687, 'h_N': 14.214738014981341, 'r0': 0.799975797220197, 'a0': 0.0017028638640359988, 'h0': 1.8009103073259802, 'alpha0': 0.0004100181985881474, 'eta0': 2.8246640286177715, 'delta': 0.05721388191213334, 'n': 1.2699899701850228, 'nu': 1.2669776918101125, 'a_scale': 4.176375134169094, 'id': 685600}	1	[0]	[[[ 114.277191 ,1850.70292658, 425.344187 , 216.4869614 ]]]	[[[1845.78211 , 222.549397, 186.294364]]]	[[[1.54337298,0.76282839,0.6482025 ,0.20233867]]]	[[[0.76318952,0.84289113,0.21918276]]]	[[[0.72775141,0.4517752 ,0.09887989]]]	[1.]
{'B_diff': 1.0, 'I_diff': 1.0, 'T_diff': 0.75, 'N0': 808.53970385717, 'h_N': 18.226036929244444, 'r0': 0.6620459068695992, 'a0': 0.0007421343712950194, 'h0': 0.8729669091379416, 'alpha0': 0.0008620095599264126, 'eta0': 2.3987548631949434, 'delta': 0.0580174642914709, 'n': 1.553991358475309, 'nu': 1.8274674823761798, 'a_scale': 4.663462307644853, 'id': 716400}	1	[0]	[[[ 2.47507686,2251.13339831, 52.5038835 , 86.01919271]]]	[[[2250.34028 , 26.1034392, 81.3044722]]]	[[[0.,0.,0.,0.]]]	[[[0.,0.,0.]]]	[[[0.,0.,0.]]]	[1.]
{'B_diff': 0.75, 'I_diff': 0.5, 'T_diff': 1.0, 'N0': 1424.1032187206836, 'h_N': 16.51953053129121, 'r0': 0.9643250606673239, 'a0': 0.0019164796608008396, 'h0': 2.128913314382146, 'alpha0': 0.0004372240435047298, 'eta0': 3.985672822215768, 'delta': 0.04907553315232331, 'n': 1.1839208901395346, 'nu': 1.4151138242759789, 'a_scale': 2.756875202768535, 'id': 699000}	1	[0]	[[[ 69.7151194,3686.32011 , 538.451818 , 202.8321553]]]	[[[1790.91237 , 271.09575 , 127.935272]]]	[[[2.71041406,0.81478929,0.95272278,0.62967826]]]	[[[1.02169747,1.59273793,0.72438765]]]	[[[1.79692256,1.17853418,0.73156546]]]	[1.]
{'B_diff': 1.0, 'I_diff': 0.75, 'T_diff': 0.5, 'N0': 754.2617770254176, 'h_N': 13.87054733261296, 'r0': 0.65766354904639, 'a0': 0.0020045917398786514, 'h0': 1.466792930587347, 'alpha0': 0.0008576217310386872, 'eta0': 3.253836053665915, 'delta': 0.04652731479277056, 'n': 1.8816162193765984, 'nu': 1.6739893609279615, 'a_scale': 2.4977274001034537, 'id': 715400}	3	[0,0,0]	[[[ 1.55908468,2083.165864 , 57.8102776 , 109.5826704 ], [ 1.28800253,4441.656321 , 57.8102776 , 51.3060396 ], [ 22.4953582 ,1550.3152862 , 99.804438 , 150.0567482 ]]]	[[[1947.20374 , 29.2146728, 72.587012 ], [ 745.679711 , 29.2146728, 38.3689982], [1535.44684 , 36.6275843, 114.765995 ]]]	[[[0.00000033,0.00000033,0.00000033,0.00000033], [0.00000033,0.00000033,0.00000033,0.00000033], [2.26580481,0.50627459,0.93066244,0.38184987]]]	[[[0.00000033,0.00000033,0.00000033], [0.00000033,0.00000033,0.00000033], [0.50909553,0.83242289,0.44468106]]]	[[[0.00000033,0.00000033,0.00000033], [0.00000033,0.00000033,0.00000033], [0.34262944,1.0219577 ,0.18168187]]]	[0.545,0.305,0.15 ]
{'B_diff': 0.25, 'I_diff': 0.75, 'T_diff': 0.75, 'N0': 1662.7645501240866, 'h_N': 9.605139262639481, 'r0': 1.649780163463691, 'a0': 0.001990290467371589, 'h0': 1.9343398366498827, 'alpha0': 0.0007172051550981852, 'eta0': 2.0824775507640565, 'delta': 0.045778883183284214, 'n': 1.6468558886779239, 'nu': 1.7679576183307426, 'a_scale': 1.0534298443534973, 'id': 718800}	1	[1]	[[[ 0.28521698,8917.62194 , 25.70705765, 39.6679984 ]]]	[[[5142.58931 , 19.0082628, 0. ]]]	[[[0.00000033,0.00000033,0.00000033,0.00000033]]]	[[[0.00000033,0.00000033,0. ]]]	[[[0.00000033,0.00000033,0.00000033]]]	[1.]
{'B_diff': 0.25, 'I_diff': 0.5, 'T_diff': 0.25, 'N0': 1744.2261872816457, 'h_N': 7.189224072917841, 'r0': 1.3104572801760046, 'a0': 0.0010662510950049321, 'h0': 1.8118519741895907, 'alpha0': 0.0008792517925088928, 'eta0': 2.3048048760735864, 'delta': 0.04021753819772553, 'n': 1.0122164510936524, 'nu': 1.0320611277986025, 'a_scale': 2.847122896040628, 'id': 704800}	8	[1,1,1,1,1,1,1,1]	[[[ 1744.22561 , 0. , 0. , 0. ], [ 28.5641529 , 5250.33142 , 436.179973 , 249.1100744 ], [ 2.28252344, 7377.2699 , 504.771524 , 143.741781 ], [ 0.22762065, 9394.19392 , 0. , 0. ], [ 30.3019757 , 5135.90961 , 479.270281 , 254.585741 ], [ 112.203958 , 6476.13262 , 597.372016 , 178.5153361 ], [ 5.61379493, 5560.3278 , 1017.48655 , 148.547889 ], [ 0.22762065,10985.493962 , 0. , 0. ]]]	[[[ 0. , 0. , 0. ], [5250.33142 , 277.504121, 197.432718], [ 0. , 504.771524, 143.741781], [6841.30522 , 0. , 0. ], [5135.90961 , 249.501269, 200.915328], [ 0. , 326.822813, 100.347988], [5560.3278 , 0. , 0. ], [ 850.528462, 0. , 0. ]]]	[[[0.00000033,0. ,0. ,0. ], [3.92966101,0.50348617,1.39915114,0.72095515], [2.50111114,0.50710905,1.76842414,1.30843481], [0.00000033,0.00000033,0. ,0. ], [3.98355672,0.52468537,1.36217761,0.73653338], [2.95300074,0.61386026,1.4810308 ,0.97738109], [1.65437043,0.65985008,1.41439877,1.61022676], [0.00000033,0.00000033,0. ,0. ]]]	[[[0. ,0. ,0. ], [0.50348617,1.62780481,0.7656084 ], [0. ,1.76842414,1.30843481], [0.00000033,0. ,0. ], [0.52468537,1.79670626,0.7800095 ], [0. ,2.1411431 ,1.36172071], [0.65985008,0. ,0. ], [0.00000033,0. ,0. ]]]	[[[0. ,0. ,0. ], [0. ,1.07191956,0.56528649], [0.50710905,0. ,0. ], [0.00000033,0. ,0. ], [0. ,1.76619063,1.11280097], [0.61386026,2.39107126,1.19736545], [0. ,1.41439877,1.61022676], [0.00000033,0. ,0. ]]]	[0.04 ,0.18 ,0.125,0.015,0.155,0.43 ,0.05 ,0.005]
{'B_diff': 0.25, 'I_diff': 1.0, 'T_diff': 0.5, 'N0': 1869.2857972280483, 'h_N': 17.34659227207154, 'r0': 0.8235529356534927, 'a0': 0.0014835273798966164, 'h0': 1.0487081919541583, 'alpha0': 0.00043654842399452616, 'eta0': 1.4646972008098842, 'delta': 0.04454302759535274, 'n': 1.3809470294291701, 'nu': 1.7194370146644395, 'a_scale': 4.0848772272367535, 'id': 719400}	1	[0]	[[[ 1.14601313,10210.91391 , 62.6234864 , 114.0902989 ]]]	[[[1018.39065 , 33.9918171, 74.4829342]]]	[[[0.00000033,0.00000033,0.00000033,0.00000033]]]	[[[0.00000033,0.00000033,0.00000033]]]	[[[0.00000033,0.00000033,0.00000033]]]	[1.]
{'B_diff': 0.25, 'I_diff': 1.0, 'T_diff': 1.0, 'N0': 1125.056598382082, 'h_N': 6.919839925145074, 'r0': 0.5534550440756807, 'a0': 0.0014156135933239273, 'h0': 2.109075372737701, 'alpha0': 0.0005508766500122973, 'eta0': 2.2853811644102073, 'delta': 0.03219128646791428, 'n': 1.57401323085098, 'nu': 1.7243210735757937, 'a_scale': 2.5432955631452066, 'id': 719800}	1	[0]	[[[ 0.49058276,5822.80786 , 47.3084871 , 56.8499653 ]]]	[[[1990.89513 , 27.7908474, 34.8145369]]]	[[[0.00000033,0.00000033,0.00000033,0.00000033]]]	[[[0.00000033,0.00000033,0.00000033]]]	[[[0.00000033,0.00000033,0.00000033]]]	[1.]
{'B_diff': 0.25, 'I_diff': 0.75, 'T_diff': 0.5, 'N0': 756.4662469704417, 'h_N': 8.801075437306308, 'r0': 1.8268037420188306, 'a0': 0.0013119348989012077, 'h0': 1.75679721606248, 'alpha0': 0.00080473315617953, 'eta0': 2.6429702094935705, 'delta': 0.052006862483818424, 'n': 1.978628688505491, 'nu': 1.5669969037385294, 'a_scale': 1.2777863148617565, 'id': 718600}	1	[0]	[[[ 0.30875463,3596.94632 , 49.23699555, 60.7660214 ]]]	[[[1830.30606 , 41.3884985, 13.3852653]]]	[[[0.,0.,0.,0.]]]	[[[0.,0.,0.]]]	[[[0.,0.,0.]]]	[1.]
{'B_diff': 1.0, 'I_diff': 0.75, 'T_diff': 0.25, 'N0': 729.68421506716, 'h_N': 18.27906927477349, 'r0': 0.5978988968404991, 'a0': 0.0013961795968628257, 'h0': 1.024153711368844, 'alpha0': 0.0006800899301384007, 'eta0': 5.041919361519465, 'delta': 0.0326979690308004, 'n': 1.0589944679829, 'nu': 1.1088812224113538, 'a_scale': 1.5855419613998198, 'id': 715200}	2	[1,1]	[[[ 6.35109251,907.474251 ,190.0753385 ,241.425592 ], [ 6.79779889,555.569654 ,149.30620135,258.978179 ]]]	[[[409.978743,139.570698,241.425592], [555.569654,149.26548 ,258.978179]]]	[[[0.37535899,0.46870989,0.44229174,0.11863944], [0.00000033,0.00000033,0.00000033,0.00000033]]]	[[[0.4055625 ,0.05410524,0.11863944], [0.00000033,0.00000033,0.00000033]]]	[[[1.12300731,1.62215123,0. ], [0. ,0.00000033,0. ]]]	[0.985,0.015]
{'B_diff': 0.25, 'I_diff': 1.0, 'T_diff': 0.75, 'N0': 1863.9297611742472, 'h_N': 9.824975283413842, 'r0': 0.9119208091775104, 'a0': 0.0019483000656444606, 'h0': 1.1867397792498668, 'alpha0': 0.00039989279490637857, 'eta0': 1.5914964865797236, 'delta': 0.037157485898860754, 'n': 1.1435160544802199, 'nu': 1.2215149784261783, 'a_scale': 4.646302966940484, 'id': 706800}	1	[0]	[[[ 5.1066909,2930.6644682, 370.568877 , 624.000283 ]]]	[[[2919.87201 , 144.523407, 344.286198]]]	[[[2.15435191,0.49856441,0.90157083,0.26755006]]]	[[[0.49770764,0.44575543,0.17749696]]]	[[[1.00808912,1.59605742,0.69575748]]]	[1.]
{'B_diff': 0.5, 'I_diff': 0.75, 'T_diff': 0.5, 'N0': 1195.0526268583412, 'h_N': 12.6419048901005, 'r0': 0.5389725778745229, 'a0': 0.0016700916428638044, 'h0': 1.388062952412547, 'alpha0': 0.00030929839565264856, 'eta0': 2.402347943966961, 'delta': 0.05619407969897419, 'n': 1.484288110152122, 'nu': 1.0998392129453993, 'a_scale': 4.033991925896254, 'id': 721800}	1	[1]	[[[1101.38471 , 52.8072039, 146.5482282, 0. ]]]	[[[31.5555601,79.3891827, 0. ]]]	[[[0.00000033,0.00000033,0.00000033,0. ]]]	[[[0.00000033,0.00000033,0. ]]]	[[[0.00000033,0.00000033,0. ]]]	[1.]
{'B_diff': 0.5, 'I_diff': 0.25, 'T_diff': 0.25, 'N0': 1885.3576089925696, 'h_N': 16.209231213022058, 'r0': 1.2648293354042355, 'a0': 0.0015186468949768617, 'h0': 1.9157013502180886, 'alpha0': 0.0006538689661234725, 'eta0': 1.8010922151366682, 'delta': 0.055223842272791875, 'n': 1.5298462875879812, 'nu': 1.9270360598856786, 'a_scale': 4.479634487002276, 'id': 720000}	1	[0]	[[[ 0.77272319,8758.99506 , 38.5303175 , 33.5812845 ]]]	[[[7391.18507 , 20.6189446, 19.9175767]]]	[[[0.,0.,0.,0.]]]	[[[0.,0.,0.]]]	[[[0.,0.,0.]]]	[1.]
{'B_diff': 0.5, 'I_diff': 0.5, 'T_diff': 0.5, 'N0': 736.8359938334446, 'h_N': 12.940400432307246, 'r0': 1.182338363083168, 'a0': 0.0014302155829895445, 'h0': 2.1845880299935887, 'alpha0': 0.0003912730235241019, 'eta0': 2.84669208159158, 'delta': 0.04286515863677784, 'n': 1.7904160280338086, 'nu': 1.943123883488291, 'a_scale': 1.3153314188671632, 'id': 721000}	1	[0]	[[[ 0.54587841,3629.7601 , 34.9259205 , 40.16556959]]]	[[[1921.56213 , 25.9029041 , 5.76108349]]]	[[[0.,0.,0.,0.]]]	[[[0.,0.,0.]]]	[[[0.,0.,0.]]]	[1.]
{'B_diff': 0.75, 'I_diff': 0.5, 'T_diff': 0.5, 'N0': 1174.3121716256019, 'h_N': 15.582698712279294, 'r0': 1.6376110087740265, 'a0': 0.0007218112908866239, 'h0': 0.976216943730216, 'alpha0': 0.0005747221159633336, 'eta0': 2.9044134487827042, 'delta': 0.053777711055036065, 'n': 1.2996203024514763, 'nu': 1.4912483706459834, 'a_scale': 4.127109367698843, 'id': 698600}	1	[0]	[[[ 2.4339686,2338.959343 , 203.8913236, 271.6989457]]]	[[[2233.84896 , 120.55721 , 216.285978]]]	[[[1.50116814,0.44738061,0.90548249,0.34016961]]]	[[[0.46663269,1.25002335,0.40208668]]]	[[[0.97626437,0.78582964,0.27155912]]]	[1.]
{'B_diff': 0.5, 'I_diff': 0.75, 'T_diff': 1.0, 'N0': 1557.2641802449416, 'h_N': 7.870514551819685, 'r0': 1.584848541606068, 'a0': 0.0009658259972648859, 'h0': 1.6898116008602526, 'alpha0': 0.00029006300475164956, 'eta0': 2.865870386286927, 'delta': 0.043747292897188206, 'n': 1.686690092869129, 'nu': 1.7989183410141156, 'a_scale': 2.4436317308066036, 'id': 722200}	1	[0]	[[[ 0.25359295,8807.8899 , 77.5922326 , 72.8515069 ]]]	[[[1825.60293 , 44.4901494, 42.4782084]]]	[[[0.00000033,0.00000033,0.00000033,0.00000033]]]	[[[0.00000033,0.00000033,0.00000033]]]	[[[0.00000033,0.00000033,0.00000033]]]	[1.]
{'B_diff': 0.5, 'I_diff': 0.75, 'T_diff': 0.75, 'N0': 1417.4755793380848, 'h_N': 8.713907436847713, 'r0': 1.2431423802750539, 'a0': 0.0008179834180781333, 'h0': 0.8566966241998617, 'alpha0': 0.00026583542694867077, 'eta0': 2.6393093415887545, 'delta': 0.038366842252211326, 'n': 1.1448986009498183, 'nu': 1.6978634389703045, 'a_scale': 1.2127941758536314, 'id': 722000}	1	[1]	[[[ 0.37944168,5331.55468 , 54.75944021, 283.877685 ]]]	[[[3831.20322 , 46.8138788, 0. ]]]	[[[0.00000033,0.00000033,0.00000033,0.00000033]]]	[[[0.00000033,0.00000033,0. ]]]	[[[0.00000033,0.00000033,0.00000033]]]	[1.]
{'B_diff': 0.5, 'I_diff': 1.0, 'T_diff': 0.5, 'N0': 938.5364088272432, 'h_N': 17.77252768891257, 'r0': 0.5814146103851592, 'a0': 0.0019520052572364547, 'h0': 1.2522094074299954, 'alpha0': 0.0003813459645557087, 'eta0': 2.70307129150142, 'delta': 0.04575493791153308, 'n': 1.5839428976136252, 'nu': 1.0241626704247173, 'a_scale': 1.3841563283482676, 'id': 722600}	1	[1]	[[[884.892197 , 20.67339578,139.554807 , 0. ]]]	[[[17.9309985, 0. , 0. ]]]	[[[0.00000033,0.00000033,0.00000033,0. ]]]	[[[0.00000033,0. ,0. ]]]	[[[0.00000033,0.00000033,0. ]]]	[1.]
{'B_diff': 0.75, 'I_diff': 1.0, 'T_diff': 1.0, 'N0': 1656.9392190610745, 'h_N': 19.36485701304194, 'r0': 0.8649918344044774, 'a0': 0.0013560345568427862, 'h0': 2.1483703401406693, 'alpha0': 0.0006000350140327535, 'eta0': 2.821124018283178, 'delta': 0.059148960915090976, 'n': 1.0699150961387773, 'nu': 1.2922144534831819, 'a_scale': 2.2851360773617087, 'id': 713400}	1	[1]	[[[ 9.23673956,2847.29355 ,1286.477627 , 224.2745629 ]]]	[[[2847.29355 , 151.659137, 149.437619]]]	[[[3.31048894,0.5590766 ,0.67035984,0.46089657]]]	[[[0.5590766 ,0.97104076,0.36679493]]]	[[[0. ,0.77551803,1.3051712 ]]]	[1.]
{'B_diff': 0.5, 'I_diff': 0.5, 'T_diff': 0.75, 'N0': 1862.8246031418605, 'h_N': 5.976319019949845, 'r0': 1.5885883752438086, 'a0': 0.0015583321930721249, 'h0': 1.3834304023454433, 'alpha0': 0.0005799508080799259, 'eta0': 1.4613340901522283, 'delta': 0.039842192444100755, 'n': 1.0829538158243497, 'nu': 1.8334481901762651, 'a_scale': 2.44522089730975, 'id': 721200}	2	[0,0]	[[[ 0.16228692,12621.83565919, 37.5646266 , 44.7258366 ], [ 0.16746322, 7834.91235322, 37.5646266 , 72.9222238 ]]]	[[[ 0.08575919, 22.949796 , 21.0530497 ], [7834.85965 , 22.949796 , 40.4809525 ]]]	[[[0.,0.,0.,0.], [0.,0.,0.,0.]]]	[[[0.,0.,0.], [0.,0.,0.]]]	[[[0.,0.,0.], [0.,0.,0.]]]	[0.595,0.405]
{'B_diff': 0.5, 'I_diff': 0.75, 'T_diff': 1.0, 'N0': 911.2397905182795, 'h_N': 10.73134345521819, 'r0': 1.790523629263101, 'a0': 0.001496422829333482, 'h0': 1.1904750381073317, 'alpha0': 0.0007354581400752841, 'eta0': 4.745047124692074, 'delta': 0.03489435562087512, 'n': 1.9023701879395976, 'nu': 1.9679973565829603, 'a_scale': 3.342566515071539, 'id': 696600}	1	[0]	[[[ 23.2895205,1974.8835486, 180.0967792, 193.6856753]]]	[[[1921.52216 , 27.5777352, 129.691738 ]]]	[[[2.47197429,0.67797996,1.26199184,0.52824113]]]	[[[0.67997855,1.28817179,0.68192659]]]	[[[0.63476407,1.29973319,0.25882613]]]	[1.]
{'B_diff': 0.75, 'I_diff': 0.75, 'T_diff': 0.5, 'N0': 795.0018507380917, 'h_N': 8.867981765254306, 'r0': 1.2408419070539474, 'a0': 0.0005953430051485304, 'h0': 1.8026515827904348, 'alpha0': 0.0005911113217385576, 'eta0': 4.706576637038077, 'delta': 0.04445203265132984, 'n': 1.8267647002204574, 'nu': 1.6423084392853449, 'a_scale': 1.092612903183438, 'id': 699400}	1	[1]	[[[ 32.6173158,2145.533241 , 132.6372243, 139.052539 ]]]	[[[1933.60814 , 117.042861, 0. ]]]	[[[2.40797687,0.49820317,1.4657962 ,0.36770888]]]	[[[0.50899215,1.53051712,0. ]]]	[[[0.44235541,1.03385639,0.36770888]]]	[1.]
{'B_diff': 0.75, 'I_diff': 0.75, 'T_diff': 0.25, 'N0': 1382.5017760011667, 'h_N': 18.88992048242412, 'r0': 0.5387678795126238, 'a0': 0.002068857194350381, 'h0': 1.4957329435718825, 'alpha0': 0.0004789158377614066, 'eta0': 2.4510147968158496, 'delta': 0.03066919880151816, 'n': 1.1594408604040995, 'nu': 1.101998933909361, 'a_scale': 2.448951051482019, 'id': 712000}	74	[0,0,0,0,0,0,0,0,0,0,0,0,0,0,0,0,0,0,0,0,0,0,0,0,0,0,0,0,0,0,0,0,0,0,0,0,0, 0,0,0,0,0,0,0,0,0,0,0,0,0,0,0,0,0,0,0,0,0,0,0,0,0,0,0,0,0,0,0,0,0,0,0,0,0]	[[[ 8.49654905,3066.858915 , 268.75621 , 406.00458708], [ 8.62840673,3092.644342 , 267.848184 , 404.84298831], [ 13.7805106 ,3303.17968 , 273.792732 , 391.5811592 ], [ 8.74297149,3079.562907 , 268.368947 , 405.19237175], [ 8.44399377,3054.952332 , 268.777428 , 406.2581763 ], [ 8.68418052,3072.364509 , 269.780426 , 405.11123488], [ 13.3976723 ,3310.739438 , 274.372518 , 391.6773864 ], [ 10.7469376 ,3158.898033 , 271.27918 , 400.2258146 ], [ 8.51307271,3106.419813 , 268.610864 , 404.64145357], [ 9.12627679,3055.675169 , 269.448057 , 405.38499741], [ 8.78907254,3083.201872 , 267.768955 , 405.10979858], [ 8.97974955,3119.456267 , 268.345944 , 404.39262423], [ 15.9854973 ,3400.282794 , 275.237147 , 385.9902771 ], [ 8.75539647,3069.23354 , 268.976027 , 405.53578384], [ 12.9864632 ,3178.944054 , 270.211164 , 397.46711437], [ 8.42141921,3070.654023 , 267.970093 , 405.46211271], [ 8.93883202,3058.441975 , 269.047006 , 404.99976173], [ 8.45450804,3069.70653 , 268.14132 , 406.07835501], [ 8.6793526 ,3082.367955 , 268.233834 , 404.99438616], [ 8.91680944,3120.874443 , 270.06928 , 403.45997789], [ 8.77204996,3091.444372 , 269.876572 , 404.68365663], [ 8.76652163,3053.230381 , 267.15122 , 406.17948687], [ 8.53134577,3072.731863 , 267.625296 , 405.90543413], [ 8.61693514,3068.708682 , 269.212007 , 405.56733587], [ 8.55233436,3049.190213 , 266.598928 , 406.38618819], [ 8.86758911,3053.073345 , 267.853429 , 406.22810256], [ 10.0063432 ,3131.071073 , 270.650012 , 402.29153195], [ 8.9884655 ,3119.141371 , 269.786407 , 403.37094519], [ 9.21937565,3090.647612 , 268.839257 , 404.87365045], [ 8.92580503,3098.105304 , 267.891587 , 404.27643 ], [ 8.8650446 ,3058.495572 , 268.509676 , 405.89940524], [ 8.43262752,3045.580815 , 267.991354 , 407.16493835], [ 8.39734137,3066.266341 , 268.128972 , 405.36087004], [ 8.63252001,3046.216578 , 266.852931 , 406.44510356], [ 17.6567276 ,3439.994906 , 276.517499 , 382.5468709 ], [ 11.1787759 ,3219.061952 , 272.564616 , 397.61406208], [ 8.44916456,3051.125429 , 267.350051 , 406.77821928], [ 8.79783927,3061.758283 , 268.200167 , 405.85281548], [ 8.8862171 ,3082.602264 , 268.705142 , 404.91416163], [ 8.95355671,3097.570057 , 268.959696 , 404.29405143], [ 8.56007603,3078.245546 , 269.390962 , 405.73869287], [ 8.278041 ,3061.499832 , 267.156724 , 406.39577007], [ 8.56875876,3074.842188 , 270.076571 , 404.78861033], [ 8.91253114,3061.049276 , 269.329344 , 405.66515597], [ 8.64434767,3045.744144 , 266.778369 , 406.44262363], [ 11.8889999 ,3132.641403 , 271.155386 , 400.50218409], [ 8.30444309,3054.189989 , 268.999789 , 406.69501941], [ 12.2495433 ,3196.838536 , 270.873346 , 398.06392608], [ 8.6072975 ,3053.918883 , 268.398414 , 405.98678332], [ 8.49294823,3063.343615 , 268.783058 , 405.84894633], [ 9.11380673,3062.087164 , 267.446329 , 405.29978812], [ 8.37888679,3072.675753 , 268.437696 , 405.80798059], [ 11.1520767 ,3171.037884 , 270.410301 , 399.49590393], [ 8.74822806,3042.400762 , 267.288306 , 406.65696764], [ 8.91697161,3069.726915 , 269.235488 , 405.41423106], [ 9.43669396,3209.695167 , 269.963278 , 400.0217204 ], [ 8.64155595,3059.447405 , 268.868355 , 406.51025053], [ 8.61361805,3059.172359 , 269.596265 , 405.53706562], [ 8.81891924,3066.568148 , 267.675813 , 405.57868852], [ 8.70276686,3056.246454 , 268.495198 , 405.740838 ], [ 8.67505437,3087.497641 , 268.518424 , 404.89389391], [ 8.65005353,3075.943538 , 268.474237 , 404.79642748], [ 8.44790305,3074.405207 , 269.103089 , 405.10956075], [ 8.79719793,3035.18114 , 265.781101 , 407.15826697], [ 8.63782955,3065.5519 , 269.045208 , 405.76766732], [ 8.38665065,3056.459307 , 267.416913 , 407.06850241], [ 9.01211412,3054.775711 , 267.213587 , 406.26291853], [ 10.2835042 ,3203.971103 , 269.589009 , 399.70745137], [ 9.71499849,3148.057553 , 270.424403 , 401.83326365], [ 8.86823946,3047.35265 , 269.083826 , 406.17565946], [ 9.12272404,3085.74577 , 269.168313 , 404.38717622], [ 8.31980313,3054.849533 , 268.528466 , 406.29796901], [ 8.49700318,3041.194489 , 267.516216 , 407.0909603 ], [ 8.71754448,3055.472896 , 267.977515 , 406.03373511]]]	[[[932.838275,117.938048,405.312867], [927.849422,118.58476 ,401.968447], [860.79599 ,122.392355,378.29027 ], [932.535277,118.690153,402.786169], [940.502922,118.198408,406.070814], [930.009809,117.924239,404.946048], [855.714038,122.086456,378.117636], [905.597433,119.643265,394.145344], [915.800763,117.65061 ,401.764903], [944.268429,118.893217,405.377433], [930.429102,118.603133,403.125176], [915.354647,118.258614,399.180807], [832.329244,123.979845,367.175652], [934.69164 ,118.071533,405.32529 ], [910.343654,121.747361,390.154395], [935.595693,118.538444,405.009744], [947.655985,119.4496 ,404.750514], [933.74571 ,118.348366,404.262627], [928.754965,118.248675,403.724967], [912.774833,117.999192,399.843184], [924.258372,117.715655,402.722251], [945.116711,119.327822,405.380355], [934.297483,118.380508,404.046495], [936.939752,118.802843,404.479989], [947.900663,118.980269,405.833592], [944.580275,119.0415 ,405.762715], [910.428383,118.467653,398.295718], [913.257091,117.943804,400.034088], [925.644572,118.334569,402.007241], [925.868794,118.673192,401.451212], [942.191342,118.60191 ,405.424554], [943.112485,118.029317,407.150777], [940.700851,119.021912,404.694766], [946.260958,119.058911,406.419112], [820.740356,125.483316,362.479605], [882.094792,119.618861,388.624861], [940.497239,118.369199,406.552981], [941.389753,118.858869,404.862223], [934.464234,119.02565 ,402.634575], [923.308607,118.133624,402.130987], [929.695866,118.186331,403.573273], [935.818252,118.300007,405.588074], [933.272758,118.502929,404.435738], [938.592746,118.694523,405.320606], [947.579624,118.871824,406.392025], [923.120913,120.755035,394.405558], [938.517969,117.981828,406.556816], [892.729866,120.879405,389.328068], [945.274303,119.018186,405.656291], [937.995215,118.170821,405.393118], [941.602184,118.868282,404.70164 ], [934.514673,118.053445,404.298518], [902.307974,120.067523,392.455941], [947.429312,118.783128,406.637502], [934.092255,118.412137,404.412611], [883.748837,118.548069,390.38498 ], [935.907485,117.887421,405.738191], [943.030559,119.071295,405.45066 ], [936.461898,118.668497,404.579226], [943.231234,118.927725,405.315984], [928.295131,118.318926,402.668479], [935.745448,119.168609,403.681265], [933.005907,118.311693,404.716341], [952.9024 ,118.973057,407.109531], [935.65506 ,118.269876,405.06051 ], [937.539547,118.037287,405.759907], [941.530191,118.719456,405.441635], [889.628283,119.143811,389.844247], [908.881603,118.968662,396.043442], [946.98136 ,119.193133,405.899488], [930.2768 ,118.630277,402.919061], [941.260633,118.519749,406.259081], [945.888439,118.4919 ,407.063944], [944.099636,118.898014,405.472698]]]	[[[3.14044417,0.60491711,0.90345802,0.31153152], [3.10005244,0.59564351,0.90276327,0.31160823], [2.24475978,0.57369559,0.8937248 ,0.33030933], [2.89315332,0.60295184,0.90300863,0.31362816], [3.5281463 ,0.6159042 ,0.90170909,0.31510675], [3.47234936,0.60849197,0.91166992,0.31635915], [2.14354283,0.57226857,0.89736276,0.33004327], [4.43420421,0.61512665,0.94864951,0.32655729], [3.20057833,0.5999294 ,0.9130542 ,0.31562561], [2.68461405,0.60198697,0.88556102,0.31150433], [5.46463288,0.64179631,0.97867086,0.33097593], [3.35823762,0.60133521,0.9137358 ,0.3165403 ], [1.89964905,0.55767262,0.90317489,0.33644438], [3.28017856,0.60870155,0.90227977,0.3145782 ], [2.40167117,0.5931121 ,0.91165175,0.3257121 ], [4.08808957,0.6153929 ,0.92490847,0.31767274], [2.93975499,0.60974128,0.91865918,0.31676118], [6.1626694 ,0.64881923,0.98108263,0.33136103], [4.08148381,0.61970278,0.94791218,0.32168841], [4.39846465,0.6174373 ,0.93445016,0.32522172], [3.04009357,0.6032251 ,0.90824653,0.31495752], [3.04704402,0.60422748,0.90577324,0.31099214], [3.71474762,0.60736826,0.91954562,0.31323203], [3.33492589,0.60649101,0.90244532,0.31325801], [3.2657755 ,0.60746051,0.91102256,0.31109508], [3.38430118,0.6069433 ,0.9028789 ,0.31292703], [3.56116892,0.60532376,0.92739525,0.32231343], [4.97523707,0.62142967,0.96401127,0.32535115], [7.39777044,0.67903056,1.04428209,0.34523412], [5.44694943,0.63347298,0.96710002,0.32812222], [3.0654579 ,0.60692317,0.91149425,0.31137972], [3.09315577,0.61668325,0.90517363,0.31518103], [3.23077477,0.60753394,0.91602728,0.31324983], [2.95559221,0.60612464,0.89783891,0.3107063 ], [1.63044636,0.55055137,0.88335967,0.33814513], [3.41247664,0.59549872,0.92336708,0.32707781], [2.90785699,0.60855925,0.91727069,0.31412412], [4.98497904,0.63310194,0.94721358,0.32371551], [6.22653358,0.64473548,0.97818498,0.33160741], [2.91364985,0.59819907,0.89665287,0.31356283], [2.7382641 ,0.60430824,0.91090187,0.31492495], [3.60645844,0.60192724,0.89862014,0.30809352], [4.41510047,0.62699402,0.93342714,0.32407214], [3.01235057,0.60828363,0.911615 ,0.31387324], [2.86187286,0.60911065,0.91037282,0.31427412], [2.57958984,0.59825011,0.91055412,0.32038266], [5.72438856,0.63933756,0.9668074 ,0.32451867], [2.1697114 ,0.58125199,0.90450628,0.3193174 ], [3.42385284,0.6140723 ,0.9117911 ,0.31471286], [2.88183532,0.60539143,0.90542532,0.31336597], [3.70774902,0.61659359,0.94319268,0.3170474 ], [5.2294445 ,0.6381931 ,0.94855993,0.32655262], [2.25455535,0.59063505,0.89944124,0.3205314 ], [3.47290447,0.61103993,0.92053448,0.31299446], [4.30274585,0.62599466,0.94527497,0.32026363], [2.80980576,0.58647529,0.90391474,0.32262408], [3.11397167,0.60940438,0.89759871,0.31326309], [3.17940183,0.6138311 ,0.91664746,0.31710075], [3.44174298,0.61108405,0.91800246,0.31560406], [6.40790925,0.66499475,1.00222672,0.33694344], [3.82610924,0.61236004,0.92726961,0.31858633], [3.4371749 ,0.60794919,0.91768363,0.31598461], [3.86539164,0.62073003,0.92953312,0.32096115], [3.02928876,0.61206829,0.91135935,0.3131545 ], [2.98791183,0.6072732 ,0.9117456 ,0.31474871], [4.20771421,0.62486485,0.94535492,0.32046343], [4.09267734,0.62505528,0.94345561,0.31953942], [2.80734408,0.58401422,0.9108705 ,0.32095695], [4.12073957,0.60672212,0.93525015,0.3244573 ], [2.93602199,0.60473995,0.88892098,0.3098435 ], [3.90940043,0.61136276,0.91856284,0.31872603], [4.15101346,0.61763689,0.92209804,0.31591343], [2.92334493,0.60505847,0.89860907,0.30988151], [5.39736859,0.64787709,0.9755856 ,0.32849501]]]	[[[0.92441567,0.70652029,0.30940356], [0.9263238 ,0.69654003,0.31323606], [1.01208877,0.6901435 ,0.33568865], [0.92606956,0.69866019,0.31337696], [0.91228274,0.69336567,0.3079325 ], [0.94094093,0.72062896,0.31351996], [1.02854513,0.7043083 ,0.33691681], [1.02041574,0.8280788 ,0.32928071], [0.95000616,0.72142033,0.31403046], [0.91694212,0.6884591 ,0.311024 ], [1.00397913,0.8799623 ,0.33068196], [0.94516487,0.70724299,0.31439705], [1.0607866 ,0.69914814,0.35910901], [0.92319925,0.71218672,0.30901765], [0.97065219,0.72290944,0.32687928], [0.93281552,0.73758314,0.31248425], [0.92093084,0.72006552,0.31379429], [1.00141008,0.88015829,0.331885 ], [0.96029015,0.76875306,0.31833035], [0.96896283,0.78304486,0.31996629], [0.93628038,0.71745321,0.3126304 ], [0.91866086,0.70264821,0.31131527], [0.92429436,0.72291995,0.31204849], [0.92759127,0.71024921,0.31035726], [0.90670824,0.69531009,0.30957185], [0.92438596,0.70958736,0.31213472], [0.97539925,0.75795524,0.32117019], [0.98712467,0.82128403,0.32436398], [1.06711871,1.02266508,0.34611107], [0.98355217,0.83582797,0.32700379], [0.91110096,0.70555872,0.30879839], [0.92092036,0.71530005,0.30767606], [0.91438322,0.70297892,0.31023946], [0.91036372,0.69568728,0.31041334], [1.07056314,0.67041963,0.36866296], [1.00514774,0.76084018,0.32933591], [0.92880127,0.7146883 ,0.31278628], [0.96348439,0.80457683,0.32203723], [1.00688785,0.89646543,0.33253429], [0.94278859,0.70259348,0.31338342], [0.93943978,0.72254145,0.31389583], [0.9130107 ,0.68056613,0.30853466], [0.95930809,0.77503296,0.31617356], [0.92161743,0.7134959 ,0.31055756], [0.92631341,0.71467907,0.31418256], [0.94655666,0.70408893,0.32086888], [0.9786013 ,0.85155777,0.3234929 ], [0.96921077,0.69510862,0.32652216], [0.91992209,0.70760978,0.30996353], [0.92968522,0.71335106,0.31266432], [0.93435026,0.74908595,0.3156627 ], [0.96779059,0.78920245,0.32010828], [0.96646291,0.69664957,0.32082545], [0.91309337,0.7071553 ,0.31122589], [0.94809126,0.78545966,0.31988508], [0.99086073,0.72323185,0.32759983], [0.91961702,0.70326096,0.31107746], [0.92393063,0.72113844,0.31155885], [0.93538753,0.72203463,0.31117042], [0.99831119,0.91254932,0.33172243], [0.96035418,0.75367047,0.3176453 ], [0.93314793,0.71082291,0.31171485], [0.9435336 ,0.74982012,0.31443059], [0.91784417,0.70747609,0.31115711], [0.93480309,0.7232799 ,0.3126183 ], [0.95078151,0.76753629,0.31639485], [0.92771999,0.73279615,0.31179622], [0.97513737,0.71365706,0.32442072], [0.99853031,0.78799737,0.32489968], [0.90825951,0.67864867,0.30939789], [0.95713832,0.76699671,0.32124848], [0.9245464 ,0.73113499,0.31312181], [0.91327029,0.70224949,0.30899338], [0.96417804,0.85471971,0.32675355]]]	[[[ 1.13729949, 1.64582766, 4.71271302], [ 1.11142431, 1.65068453, 1.0161791 ], [ 1.01065303, 1.63708569, 1.22682157], [ 1.12931572, 1.65140918, 1.26075291], [ 1.16068654, 1.63676622, 86.708161 ], [ 1.13764708, 1.64191194, 59.36900799], [ 1.00751761, 1.64315902, 1.02969897], [ 1.11238347, 1.64859548, 2.80641567], [ 1.11022832, 1.65783657, 2.12890735], [ 1.13983694, 1.61580411,103.82963475], [ 1.1768008 , 1.67529563, 11.5249174 ], [ 1.10804892, 1.65161787, 1.64031449], [ 0.95977252, 1.65244317, 0.98694895], [ 1.14117937, 1.63289808, 53.02004984], [ 1.08040788, 1.66600893, 1.93584716], [ 1.14648297, 1.65239207, 28.82055203], [ 1.15140465, 1.67855829, 27.1787472 ], [ 1.19123066, 1.66482051, 14.17273846], [ 1.15093327, 1.70176395, 11.9181364 ], [ 1.12747464, 1.6362514 , 4.69485987], [ 1.12356007, 1.64029399, 3.14378148], [ 1.14402637, 1.66834185, 0.83437723], [ 1.13698365, 1.66672133, 4.85269532], [ 1.14090101, 1.64773433, 9.29665618], [ 1.15102809, 1.67624764, 3.65781046], [ 1.1416124 , 1.63226114, 2.53344591], [ 1.10744752, 1.64823832, 3.01884844], [ 1.13454371, 1.67782319, 5.14544379], [ 1.21928039, 1.66805213, 11.34765328], [ 1.16117731, 1.67767554, 8.41966068], [ 1.14722526, 1.66902729, 6.65061824], [ 1.16785299, 1.65644493,998.06964027], [ 1.14547778, 1.68419655, 8.02026388], [ 1.14719594, 1.6449473 , 22.70666675], [ 0.94282819, 1.63906635, 0.96184321], [ 1.06466839, 1.64325151, 1.88336546], [ 1.14791082, 1.67109191, 20.59565882], [ 1.17828144, 1.65880254, 20.07601007], [ 1.17681 , 1.63671953, 10.43436217], [ 1.11555091, 1.63396053, 1.47163267], [ 1.13143352, 1.66116026, 2.03001917], [ 1.1330334 , 1.63941287, 0.90996051], [ 1.16371149, 1.64915247, 55.12504496], [ 1.14606863, 1.66543428, 13.36632822], [ 1.15239664, 1.66162642, 2.5549002 ], [ 1.10216928, 1.64835571, 0.91238606], [ 1.18759058, 1.66608179,132.09002368], [ 1.05342728, 1.67011628, 0.89267922], [ 1.15988604, 1.66563146, 33.32035936], [ 1.14120961, 1.65077775, 4.20001296], [ 1.15756961, 1.70981941, 23.71926899], [ 1.18060447, 1.65340939, 15.92974543], [ 1.08123026, 1.65919474, 1.48088726], [ 1.15293455, 1.66679864,145.57165434], [ 1.1664382 , 1.68000348, 16.13129633], [ 1.05371487, 1.63215497, 1.78011762], [ 1.14476033, 1.62213785, 16.73042706], [ 1.15594162, 1.66808068,127.82368559], [ 1.14575758, 1.6708617 , 12.01695327], [ 1.22324015, 1.68475174, 71.64812174], [ 1.13652284, 1.66274081, 6.44306203], [ 1.1391715 , 1.67391395, 6.68081561], [ 1.15937852, 1.67588649, 45.73482181], [ 1.16400732, 1.67226596, 93.12050019], [ 1.14132939, 1.65723038, 5.25836629], [ 1.16855576, 1.68995289, 10.73990432], [ 1.17064673, 1.6968532 , 18.64607767], [ 1.05229003, 1.65339084, 1.08405739], [ 1.10194751, 1.64610012, 2.53964488], [ 1.14804415, 1.62591087, 3.6173916 ], [ 1.13315624, 1.62642829, 8.94494943], [ 1.16168444, 1.65994919,403.16746527], [ 1.14956401, 1.64950481, 60.18299966], [ 1.20470878, 1.69115861, 41.68891554]]]	[0.025,0.095,0.015,0.065,0.005,0.005,0.035,0.015,0.055,0.005,0.005,0.025, 0.015,0.005,0.005,0.005,0.005,0.01 ,0.015,0.005,0.02 ,0.055,0.01 ,0.015, 0.035,0.015,0.005,0.015,0.005,0.005,0.025,0.005,0.025,0.01 ,0.005,0.015, 0.01 ,0.005,0.005,0.02 ,0.025,0.005,0.005,0.005,0.03 ,0.035,0.005,0.005, 0.005,0.01 ,0.005,0.01 ,0.01 ,0.005,0.01 ,0.005,0.005,0.005,0.01 ,0.005, 0.005,0.005,0.005,0.005,0.01 ,0.005,0.005,0.01 ,0.005,0.005,0.005,0.005, 0.005,0.005]
{'B_diff': 0.75, 'I_diff': 1.0, 'T_diff': 0.25, 'N0': 862.5867833161398, 'h_N': 9.670754547368396, 'r0': 1.0705756281932213, 'a0': 0.0007097556426470611, 'h0': 1.200891307013747, 'alpha0': 0.0005392610344376237, 'eta0': 4.617970727910096, 'delta': 0.0513668014299367, 'n': 1.2245622330675827, 'nu': 1.8900273335629887, 'a_scale': 3.1224136180640594, 'id': 712800}	2	[1,1]	[[[ 6.51345941,2885.28272 , 312.679609 , 108.251567 ], [ 0.6100664 ,2902.498983 , 41.0606447 , 75.8571842 ]]]	[[[1120.86232 , 125.66201 , 108.251567 ], [2889.72344 , 30.2230411, 75.8571842]]]	[[[2.46506435,0.5689834 ,1.52476505,0.67223029], [0. ,0. ,0. ,0. ]]]	[[[0.93259719,1.42999488,0.67223029], [0. ,0. ,0. ]]]	[[[1.08426192,1.88569758,0. ], [0. ,0. ,0. ]]]	[0.7,0.3]
{'B_diff': 0.25, 'I_diff': 0.5, 'T_diff': 1.0, 'N0': 2076.8303492316763, 'h_N': 5.920026578936596, 'r0': 1.50377763398345, 'a0': 0.0006077559571023212, 'h0': 1.316159770103273, 'alpha0': 0.0008077432352207116, 'eta0': 3.905821994268481, 'delta': 0.040114476103188745, 'n': 1.4888728768102888, 'nu': 1.5163591512136319, 'a_scale': 2.3776475980573917, 'id': 692600}	1	[0]	[[[ 75.7666981,6635.119105 , 389.908084 , 236.088933 ]]]	[[[5822.95708 , 257.941585, 185.486207]]]	[[[2.51001045,0.50317607,1.71427946,0.65231911]]]	[[[0.51110412,1.88481226,0.76537324]]]	[[[0.46376656,1.43853473,0.24617823]]]	[1.]
{'B_diff': 0.5, 'I_diff': 0.25, 'T_diff': 0.5, 'N0': 1426.2893039286614, 'h_N': 6.761557976761419, 'r0': 0.9009320770796232, 'a0': 0.0017231217501685893, 'h0': 1.0972990956024709, 'alpha0': 0.00056223825743719, 'eta0': 4.4017345713164175, 'delta': 0.0491435792716992, 'n': 1.106261626969014, 'nu': 1.2596693042527467, 'a_scale': 1.8969720610610346, 'id': 681800}	1	[0]	[[[ 285.892009,1994.541386, 503.857417, 248.649964]]]	[[[1950.40505 , 389.248672, 140.615425]]]	[[[1.10221613,1.11490165,0.93785415,0.14945226]]]	[[[1.1179965 ,0.98652268,0.18326474]]]	[[[0.99226989,0.77655231,0.10547759]]]	[1.]
{'B_diff': 0.75, 'I_diff': 0.25, 'T_diff': 0.75, 'N0': 948.8075664596605, 'h_N': 15.156513791392785, 'r0': 0.990641557482663, 'a0': 0.0015637204089394257, 'h0': 1.296165830844215, 'alpha0': 0.0008941423873679844, 'eta0': 4.475421522800915, 'delta': 0.04687570747731955, 'n': 1.657538588990259, 'nu': 1.1123441690480302, 'a_scale': 3.2908865279821073, 'id': 723600}	1	[1]	[[[833.779929 , 29.3165686,194.8755468, 0. ]]]	[[[ 15.9738003,140.762447 , 0. ]]]	[[[0.00000033,0.00000033,0.00000033,0. ]]]	[[[0.00000033,0.00000033,0. ]]]	[[[0.00000033,0.00000033,0. ]]]	[1.]
{'B_diff': 0.5, 'I_diff': 1.0, 'T_diff': 0.75, 'N0': 1835.0748193473348, 'h_N': 11.070331229975462, 'r0': 1.8372191366800992, 'a0': 0.0015960809202876889, 'h0': 1.5458409260353634, 'alpha0': 0.0007420074490038202, 'eta0': 1.433051574473388, 'delta': 0.0460711804343513, 'n': 1.634919631990325, 'nu': 1.9060833233231513, 'a_scale': 1.1538307870695588, 'id': 722800}	1	[1]	[[[ 0.29705304,9466.67421 , 21.14913076, 50.528396 ]]]	[[[5528.07814 , 17.1445557, 0. ]]]	[[[0.00000033,0.00000033,0.00000033,0.00000033]]]	[[[0.00000033,0.00000033,0. ]]]	[[[0.00000033,0.00000033,0.00000033]]]	[1.]
{'B_diff': 0.25, 'I_diff': 1.0, 'T_diff': 0.75, 'N0': 763.735104814089, 'h_N': 7.375678752427703, 'r0': 1.4458619015417808, 'a0': 0.0018222540985500136, 'h0': 2.2114289200590154, 'alpha0': 0.0007300866802305218, 'eta0': 3.391074743672265, 'delta': 0.05481667889026262, 'n': 1.7299285329423273, 'nu': 1.960678585745228, 'a_scale': 2.376818497428375, 'id': 719600}	1	[0]	[[[ 0.33735633,3664.10671 , 73.2181114 , 35.155284 ]]]	[[[2238.79529 , 22.6427596, 22.9987815]]]	[[[0.03476023,0.03428733,0.36218811,0.20844369]]]	[[[0.04166381,0.10537067,0.27266986]]]	[[[0.07522157,0.53334898,0.34752514]]]	[1.]
{'B_diff': 0.5, 'I_diff': 0.25, 'T_diff': 0.5, 'N0': 1989.386988111176, 'h_N': 6.474126232494889, 'r0': 0.5048006003391947, 'a0': 0.0005600958104485191, 'h0': 1.1574118128284305, 'alpha0': 0.000768966452818029, 'eta0': 3.8504334068409958, 'delta': 0.03502269737083721, 'n': 1.9705245126167843, 'nu': 1.4926491020868582, 'a_scale': 3.150251118167294, 'id': 694600}	1	[0]	[[[ 199.364077 ,5175.980813 , 311.950237 , 284.9221941]]]	[[[4997.29843 , 181.126494, 187.872202]]]	[[[1.67981317,0.66945026,1.77951657,0.48734646]]]	[[[0.67292642,1.87631575,0.56986947]]]	[[[0.61606519,1.66052006,0.32888167]]]	[1.]
{'B_diff': 1.0, 'I_diff': 0.75, 'T_diff': 0.25, 'N0': 1723.2250946244399, 'h_N': 18.56763496409331, 'r0': 1.6654466527988074, 'a0': 0.000552777810811323, 'h0': 0.8199095278131028, 'alpha0': 0.0008184463302918374, 'eta0': 4.979821572000356, 'delta': 0.03649733179514981, 'n': 1.1636824589675925, 'nu': 1.320304739313301, 'a_scale': 1.425286581284824, 'id': 702400}	1	[1]	[[[ 3.98901421,3908.57188 , 339.81585712, 376.351161 ]]]	[[[2320.61289 , 330.051924, 376.351161]]]	[[[1.57555774,0.58225651,1.49193467,0.44449476]]]	[[[0.69171983,1.51055718,0.44449476]]]	[[[0.42975367,1.22617869,0. ]]]	[1.]
{'B_diff': 0.75, 'I_diff': 0.5, 'T_diff': 0.25, 'N0': 1885.5698650310908, 'h_N': 5.086249519580738, 'r0': 1.0539739324404833, 'a0': 0.0020787001546368955, 'h0': 1.1843515538975482, 'alpha0': 0.00036372757629409176, 'eta0': 2.3069068887410435, 'delta': 0.05067987083761487, 'n': 1.8872758223818458, 'nu': 1.924822163071322, 'a_scale': 4.216837021604299, 'id': 724000}	2	[0,0]	[[[ 0.29100412, 7168.05562 , 52.277514 , 108.2525928 ], [ 0.27662126,12370.12438 , 52.277514 , 58.4535837 ]]]	[[[6729.53539 , 27.0434734, 70.9215124], [1615.52458 , 27.0434734, 41.2762705]]]	[[[0.00000033,0.00000033,0.00000033,0.00000033], [0.00000033,0.00000033,0.00000033,0.00000033]]]	[[[0.00000033,0.00000033,0.00000033], [0.00000033,0.00000033,0.00000033]]]	[[[0.00000033,0.00000033,0.00000033], [0.00000033,0.00000033,0.00000033]]]	[0.74,0.26]
{'B_diff': 0.25, 'I_diff': 0.25, 'T_diff': 0.25, 'N0': 1898.9459396908499, 'h_N': 19.874335394667256, 'r0': 1.4068631992922631, 'a0': 0.0006941598842572607, 'h0': 1.9855578247791312, 'alpha0': 0.0006031732179052562, 'eta0': 3.364736887144667, 'delta': 0.033211008855003596, 'n': 1.7209671058105132, 'nu': 1.3090202019664965, 'a_scale': 3.069174186492847, 'id': 704000}	1	[0]	[[[ 66.6635369,6491.537654 , 354.300917 , 232.8348768]]]	[[[5625.06021 , 208.181483, 169.676032]]]	[[[2.65949287,0.47743585,1.71735667,0.70497527]]]	[[[0.48682268,1.83872799,0.76097283]]]	[[[0.43585804,1.55788947,0.55697333]]]	[1.]
{'B_diff': 0.75, 'I_diff': 0.75, 'T_diff': 0.5, 'N0': 641.4431517437941, 'h_N': 13.346103929501874, 'r0': 1.2727398937330907, 'a0': 0.0014348775397230065, 'h0': 1.4055709217386991, 'alpha0': 0.0002834794302257331, 'eta0': 2.078480672312276, 'delta': 0.033557550028546664, 'n': 1.2385235824829657, 'nu': 1.1794726041204426, 'a_scale': 2.897206732685033, 'id': 712200}	3	[0,0,1]	[[[ 5.07967389, 924.8441439 , 351.067898 , 208.9556726 ], [ 1.78982889,1120.12887613, 331.00397 , 217.1912814 ], [ 7.90212035, 203.907935 , 317.60634 , 198.805355 ]]]	[[[ 35.8668299 ,190.798849 , 62.2510746 ], [ 0.54914613,193.060567 , 32.9633534 ], [167.30493 ,194.434645 ,198.805355 ]]]	[[[1.10670596,0.62707157,0.34995167,0.20746118], [0. ,0. ,0. ,0. ], [0.00000033,0.00000033,0.00000033,0.00000033]]]	[[[1.77712851,0.31025451,0.12307711], [0.00000001,0. ,0. ], [0.00000033,0.00000033,0.00000033]]]	[[[0.701473 ,0.84317971,0.27691206], [0. ,0. ,0. ], [0.00000033,0.00000033,0. ]]]	[0.965,0.015,0.02 ]
{'B_diff': 0.75, 'I_diff': 0.75, 'T_diff': 0.25, 'N0': 2172.0489641451186, 'h_N': 16.103497436789397, 'r0': 0.7195324336938447, 'a0': 0.0012582658866153278, 'h0': 0.6837338800502063, 'alpha0': 0.0007430086036478361, 'eta0': 1.8530091884552677, 'delta': 0.040115822345472715, 'n': 1.4252978689142726, 'nu': 1.3847612439901864, 'a_scale': 2.9145162973949468, 'id': 724800}	2	[0,0]	[[[ 1.4537514 , 6080.7833671 , 77.4060589 , 382.3909152 ], [ 1.16888191,13982.8650689 , 77.4060589 , 197.4447058 ]]]	[[[6066.22542 , 42.840329 , 311.708808 ], [ 77.9491689, 42.840329 , 147.070491 ]]]	[[[0.00000033,0.00000033,0.00000033,0.00000033], [0.00000033,0.00000033,0.00000033,0.00000033]]]	[[[0.00000033,0.00000033,0.00000033], [0.00000033,0.00000033,0.00000033]]]	[[[0.00000033,0.00000033,0.00000033], [0.00000033,0.00000033,0.00000033]]]	[0.575,0.425]
{'B_diff': 0.75, 'I_diff': 0.75, 'T_diff': 0.75, 'N0': 1714.1066034131527, 'h_N': 9.911798849409479, 'r0': 1.1090126939117835, 'a0': 0.002071203086000165, 'h0': 0.6871969810517553, 'alpha0': 0.00044422921447432554, 'eta0': 1.8336806816447755, 'delta': 0.031124103905345212, 'n': 1.861389270813262, 'nu': 1.457243914602342, 'a_scale': 1.0491551353149569, 'id': 725200}	1	[1]	[[[ 0.4136915 ,5988.16923 , 42.69396866, 414.337997 ]]]	[[[3866.46466 , 36.6279794, 0. ]]]	[[[0.00000033,0.00000033,0.00000033,0.00000033]]]	[[[0.00000033,0.00000033,0. ]]]	[[[0.00000033,0.00000033,0.00000033]]]	[1.]
{'B_diff': 0.75, 'I_diff': 0.75, 'T_diff': 1.0, 'N0': 1799.9302180545953, 'h_N': 6.307091287662185, 'r0': 0.5455629437872711, 'a0': 0.001001645774488825, 'h0': 0.9861583696162297, 'alpha0': 0.0003749421521382474, 'eta0': 2.111439490527258, 'delta': 0.04051656025301779, 'n': 1.5440757987396392, 'nu': 1.4957850530923866, 'a_scale': 1.2539623445417838, 'id': 725400}	1	[1]	[[[ 0.67786548,7516.82988 , 68.57099312, 348.506368 ]]]	[[[3707.06324 , 65.6568184, 0. ]]]	[[[0.00000033,0.00000033,0.00000033,0.00000033]]]	[[[0.00000033,0.00000033,0. ]]]	[[[0.00000033,0.00000033,0.00000033]]]	[1.]
{'B_diff': 0.5, 'I_diff': 0.75, 'T_diff': 0.25, 'N0': 973.4833334865114, 'h_N': 14.58534531551057, 'r0': 1.1472908358234284, 'a0': 0.0007030739696663914, 'h0': 1.1844673767005678, 'alpha0': 0.00046215967374718897, 'eta0': 2.2468128132536545, 'delta': 0.04816140535110354, 'n': 1.8621077375812427, 'nu': 1.2238597700985463, 'a_scale': 2.355050641689412, 'id': 721600}	3	[0,0,0]	[[[ 2.70699527,1595.330524 , 230.063895 , 321.06279851], [ 765.566367 , 48.589151 , 230.063895 , 41.306037 ], [ 62.0805574 , 876.59844 , 242.036972 , 332.0670189 ]]]	[[[469.534724 ,127.705056 ,314.276012 ], [ 26.5627799,127.705056 , 19.5678817], [713.136092 ,136.747625 ,310.640406 ]]]	[[[0. ,0. ,0. ,0. ], [0. ,0. ,0. ,0. ], [1.31885667,0.77880776,0.46488145,0.09208928]]]	[[[0. ,0. ,0. ], [0. ,0. ,0. ], [0.83948277,0.6147773 ,0.09488453]]]	[[[0. ,0. ,0. ], [0. ,0. ,0. ], [0.59999358,0.27694822,0.05161318]]]	[0.92,0.02,0.06]
{'B_diff': 0.5, 'I_diff': 0.5, 'T_diff': 0.5, 'N0': 1271.989570556422, 'h_N': 11.90135569372129, 'r0': 0.5774111290851678, 'a0': 0.0013026760057979422, 'h0': 1.6233784190188083, 'alpha0': 0.0003317615247827562, 'eta0': 4.261076657516977, 'delta': 0.04480191882316624, 'n': 1.0904850812378695, 'nu': 1.2972526834083062, 'a_scale': 2.3647636101045673, 'id': 708200}	14	[0,0,0,0,0,0,0,0,0,0,1,0,0,0]	[[[ 48.3232298 ,1874.04383066, 440.713787 , 311.6244709 ], [ 40.1986907 ,1879.84955497, 435.38096 , 316.9893905 ], [ 40.739732 ,1879.54329122, 435.860204 , 316.5887119 ], [ 39.5050615 ,1881.49721648, 434.677629 , 317.3960016 ], [ 38.5339106 ,1881.02844133, 434.347129 , 318.1044121 ], [ 39.6831831 ,1881.1551312 , 434.899989 , 317.2596446 ], [ 45.7387918 ,1875.73166802, 438.88521 , 313.3780157 ], [ 44.1982764 ,1877.55633569, 437.895123 , 314.3172998 ], [ 48.8587553 ,1873.78060472, 440.858882 , 311.3045721 ], [ 52.3289293 ,1871.40488308, 443.179322 , 308.9983733 ], [ 41.0097472 ,1879.19636 , 436.095942 , 316.3794969 ], [ 37.5555187 ,1882.75891796, 433.613989 , 318.6454699 ], [ 53.0297908 ,1870.98167664, 443.289348 , 308.6380697 ], [ 40.3069992 ,1879.39007078, 435.484431 , 316.9614812 ]]]	[[[1871.86251 , 231.749745, 236.464717], [1878.34823 , 229.325461, 240.250857], [1878.01251 , 229.413311, 239.995104], [1880.06758 , 228.994608, 240.536258], [1879.62695 , 228.652158, 241.051581], [1879.69649 , 229.153794, 240.434506], [1873.77674 , 231.031953, 237.691152], [1875.74868 , 230.488083, 238.358174], [1871.58156 , 231.822117, 236.270984], [1868.9255 , 232.833024, 234.630911], [1879.19636 , 229.295304, 239.877146], [1881.45899 , 228.387159, 241.42074 ], [1868.41445 , 233.092245, 234.3113 ], [1877.86115 , 229.287612, 240.234589]]]	[[[1.87506744,0.5600717 ,0.52294501,0.19037261], [2.35409581,0.5665255 ,0.53593265,0.188506 ], [2.62698746,0.58615248,0.55133362,0.1955951 ], [2.20166102,0.55271535,0.52645893,0.1849488 ], [2.54702259,0.57099932,0.54124239,0.19002156], [2.13926184,0.55003647,0.52397776,0.18404073], [1.8106447 ,0.54733486,0.51624224,0.18595701], [1.7837431 ,0.54035309,0.51280995,0.18397101], [1.86096745,0.55932197,0.52296023,0.19129051], [1.56491077,0.54530043,0.50914193,0.19011109], [2.27990309,0.5647201 ,0.53365351,0.18821365], [2.97287027,0.59378868,0.56090797,0.19706491], [1.6069872 ,0.55005489,0.51274754,0.19169316], [2.12125443,0.55234227,0.52451861,0.18427192]]]	[[[0.56007509,0.70429927,0.21664402], [0.56624719,0.72059379,0.21384307], [0.58556427,0.74180319,0.21710592], [0.5525591 ,0.70772373,0.21215603], [0.57059864,0.72788477,0.21404508], [0.54994094,0.70417734,0.21196315], [0.54743812,0.69436174,0.21466275], [0.54048796,0.68987049,0.21383502], [0.55929637,0.70432714,0.21754331], [0.54560372,0.68601587,0.21884951], [0.5647201 ,0.71815117,0.21385352], [0.5930391 ,0.75361829,0.21694227], [0.55030171,0.69036541,0.21975307], [0.5522832 ,0.70530496,0.21218806]]]	[[[1.74699985,0.40138549,0.17597015], [2.84437295,0.41131195,0.17583025], [3.97036835,0.43003164,0.19680477], [2.38388219,0.40229841,0.16574781], [3.43722664,0.41911877,0.1826425 ], [2.0564719 ,0.39809691,0.161371 ], [1.4216384 ,0.38862476,0.15927081], [1.16311769,0.38211914,0.15132032], [1.98013557,0.39864683,0.17554756], [1.04147065,0.38210397,0.16360075], [0. ,0.40979047,0.17537775], [4.94702796,0.44219163,0.20382009], [1.32344301,0.38619913,0.16800811], [1.72770716,0.39816296,0.16164848]]]	[0.1 ,0.295,0.055,0.25 ,0.11 ,0.1 ,0.04 ,0.02 ,0.005,0.005,0.005,0.005, 0.005,0.005]
{'B_diff': 0.5, 'I_diff': 1.0, 'T_diff': 0.25, 'N0': 1009.3445099176718, 'h_N': 16.049152006624944, 'r0': 0.580731981375123, 'a0': 0.0007668824296120353, 'h0': 1.9448380882706018, 'alpha0': 0.00030476209223732973, 'eta0': 3.7706314282440703, 'delta': 0.05730837872477748, 'n': 1.3341416208927979, 'nu': 1.15655743664592, 'a_scale': 1.924792727411665, 'id': 696800}	1	[1]	[[[491.517653,432.981632,623.056689, 0. ]]]	[[[302.580313,482.203621, 0. ]]]	[[[0.54636935,1.82251311,0.6228447 ,0. ]]]	[[[1.95362235,0.72399849,0. ]]]	[[[1.59746565,0.28199324,0. ]]]	[1.]
{'B_diff': 0.75, 'I_diff': 0.75, 'T_diff': 0.5, 'N0': 1645.44887680313, 'h_N': 19.92731256055205, 'r0': 1.1214143058880024, 'a0': 0.0011085576777693361, 'h0': 1.4106400352142536, 'alpha0': 0.0008876623540039566, 'eta0': 3.202999342943047, 'delta': 0.03522852149127121, 'n': 1.4569692574503552, 'nu': 1.7394409564779991, 'a_scale': 1.1910764388509114, 'id': 725000}	1	[1]	[[[ 0.69702604,7745.7967 , 23.15965714, 78.091374 ]]]	[[[4790.39563 , 19.2008979, 0. ]]]	[[[0.00000033,0.00000033,0.00000033,0.00000033]]]	[[[0.00000033,0.00000033,0. ]]]	[[[0.00000033,0.00000033,0.00000033]]]	[1.]
{'B_diff': 0.75, 'I_diff': 1.0, 'T_diff': 1.0, 'N0': 1290.9190108927262, 'h_N': 19.050534477241307, 'r0': 0.8950467075895525, 'a0': 0.0019679352777444495, 'h0': 0.8114062302212774, 'alpha0': 0.0002630005843301383, 'eta0': 2.620408690473956, 'delta': 0.03759740057921036, 'n': 1.6971685956225944, 'nu': 1.311201881874498, 'a_scale': 2.793442519001848, 'id': 726200}	1	[1]	[[[1184.18021 , 23.05750557, 169.2877727 , 0. ]]]	[[[14.3023132,95.7943698, 0. ]]]	[[[0.00000033,0.00000033,0.00000033,0. ]]]	[[[0.00000033,0.00000033,0. ]]]	[[[0.00000033,0.00000033,0. ]]]	[1.]
{'B_diff': 0.5, 'I_diff': 0.75, 'T_diff': 0.25, 'N0': 1595.5931481048244, 'h_N': 19.505961384969222, 'r0': 1.0629021992750067, 'a0': 0.0006356210052779229, 'h0': 1.8709732275585564, 'alpha0': 0.0004345315410106091, 'eta0': 3.361379933726708, 'delta': 0.03224450970521522, 'n': 1.8778006489355101, 'nu': 1.085896652728568, 'a_scale': 2.1640840753119988, 'id': 696000}	2	[0,1]	[[[ 84.4167083,2463.142921 , 351.131938 , 439.2678103], [1402.4762 , 32.0381141, 294.662839 , 13.2573156]]]	[[[2155.7778 , 212.005332 , 423.971606 ], [ 18.4708576, 158.942213 , 0. ]]]	[[[1.77272086,0.66550748,0.77006946,0.17774021], [0.00000033,0.00000033,0.00000033,0.00000033]]]	[[[0.69081089,0.96730101,0.18036446], [0.00000033,0.00000033,0. ]]]	[[[0.58283658,0.47884422,0.10506929], [0.00000033,0.00000033,0.00000033]]]	[0.98,0.02]
{'B_diff': 1.0, 'I_diff': 0.25, 'T_diff': 0.25, 'N0': 1203.939282076813, 'h_N': 7.941855470942101, 'r0': 0.9931446205781971, 'a0': 0.0008404655647701058, 'h0': 1.3196114937660477, 'alpha0': 0.0008542216925387692, 'eta0': 1.4521548251041094, 'delta': 0.05413863351622218, 'n': 1.4562129601565759, 'nu': 1.780804940459039, 'a_scale': 3.4156621294106246, 'id': 726400}	1	[0]	[[[ 0.52024499,4244.689571 , 38.538407 , 70.1049027 ]]]	[[[3921.11027 , 21.2174144, 40.6238698]]]	[[[0.00000033,0.00000033,0.00000033,0.00000033]]]	[[[0.00000033,0.00000033,0.00000033]]]	[[[0.00000033,0.00000033,0.00000033]]]	[1.]
{'B_diff': 1.0, 'I_diff': 0.5, 'T_diff': 0.25, 'N0': 1966.0562561851618, 'h_N': 18.771361727570078, 'r0': 1.2882390062778406, 'a0': 0.0018994972517630266, 'h0': 1.6522499228950607, 'alpha0': 0.00026090720110130857, 'eta0': 1.3751141978381818, 'delta': 0.04799343783104862, 'n': 1.9525677302313023, 'nu': 1.5926844049126374, 'a_scale': 4.3673156979980625, 'id': 727200}	2	[0,0]	[[[ 0.89588051, 6340.395891 , 107.2967646 , 177.4789785 ], [ 0.81085912,12668.15426 , 107.2967646 , 80.0847883 ]]]	[[[5948.65045 , 58.0992019, 118.693615 ], [1989.91566 , 58.0992019, 61.4555146]]]	[[[0.00000033,0.00000033,0.00000033,0.00000033], [0.00000033,0.00000033,0.00000033,0.00000033]]]	[[[0.00000033,0.00000033,0.00000033], [0.00000033,0.00000033,0.00000033]]]	[[[0.00000033,0.00000033,0.00000033], [0.00000033,0.00000033,0.00000033]]]	[0.405,0.595]
{'B_diff': 0.75, 'I_diff': 0.5, 'T_diff': 1.0, 'N0': 727.1758389673214, 'h_N': 6.2360802857593844, 'r0': 0.8583836678332525, 'a0': 0.0013708624110912106, 'h0': 1.2425568038788564, 'alpha0': 0.0007361495104325829, 'eta0': 2.874998896459557, 'delta': 0.04921660045790713, 'n': 1.2785731359830457, 'nu': 1.4605547370705962, 'a_scale': 4.502728600714958, 'id': 711800}	1	[0]	[[[ 1.03343187,1380.62269536, 122.1429871 , 153.9956362 ]]]	[[[1377.07063 , 76.7242896, 118.901364 ]]]	[[[0.4258118 ,0.28741097,0.53120469,0.24843143]]]	[[[0.28801427,0.72245441,0.30964161]]]	[[[0.1206272 ,0.21441964,0.04140879]]]	[1.]
{'B_diff': 1.0, 'I_diff': 0.5, 'T_diff': 0.5, 'N0': 894.7480755455788, 'h_N': 13.627060751956284, 'r0': 1.488318051859421, 'a0': 0.0012299425177929738, 'h0': 0.7914316985418852, 'alpha0': 0.0004927348846590309, 'eta0': 1.8424835523069487, 'delta': 0.0324966465922704, 'n': 1.4030874658876804, 'nu': 1.5515517956788265, 'a_scale': 2.6343919071584807, 'id': 727400}	2	[0,0]	[[[ 0.51388371,3807.681343 , 63.7035463 , 182.9871515 ], [ 0.90427609,1214.1994518 , 63.7035463 , 307.442718 ]]]	[[[ 638.117283 , 36.9823406, 118.717407 ], [1179.20196 , 36.9823406, 206.219547 ]]]	[[[0.00000033,0.00000033,0.00000033,0.00000033], [0.00000033,0.00000033,0.00000033,0.00000033]]]	[[[0.00000033,0.00000033,0.00000033], [0.00000033,0.00000033,0.00000033]]]	[[[0.00000033,0.00000033,0.00000033], [0.00000033,0.00000033,0.00000033]]]	[0.29,0.71]
{'B_diff': 1.0, 'I_diff': 0.5, 'T_diff': 0.75, 'N0': 1007.6770978598188, 'h_N': 7.993561980082038, 'r0': 1.8192957955891906, 'a0': 0.0006474326131034945, 'h0': 0.9122378479417954, 'alpha0': 0.0007568183495915521, 'eta0': 2.4064659049079147, 'delta': 0.03919194578506129, 'n': 1.9377290899422066, 'nu': 1.3699151160214535, 'a_scale': 3.3172164813282135, 'id': 727600}	1	[0]	[[[ 0.31891899,3750.61108 , 97.7447574 , 207.5945824 ]]]	[[[878.07464 , 59.3010395,137.860905 ]]]	[[[0.,0.,0.,0.]]]	[[[0.,0.,0.]]]	[[[0.,0.,0.]]]	[1.]
{'B_diff': 0.5, 'I_diff': 1.0, 'T_diff': 1.0, 'N0': 1748.35574657886, 'h_N': 8.467791648431161, 'r0': 0.7225097847923556, 'a0': 0.0018484834350671294, 'h0': 1.638588383368884, 'alpha0': 0.0007342588910220468, 'eta0': 3.0347638265515227, 'delta': 0.046155926914373646, 'n': 1.5650206138053395, 'nu': 1.8382818040080013, 'a_scale': 2.20918734380657, 'id': 710200}	1	[0]	[[[ 58.7657996,5769.3311805, 240.0799064, 158.0923717]]]	[[[5744.93648 , 34.2823074, 119.529863 ]]]	[[[2.99952541,0.41602537,1.56358267,0.8313918 ]]]	[[[0.41677867,1.02458184,0.98128228]]]	[[[0.36179461,1.66523355,0.39641295]]]	[1.]
{'B_diff': 1.0, 'I_diff': 0.5, 'T_diff': 0.75, 'N0': 1185.3766952705987, 'h_N': 6.56453082415408, 'r0': 1.9470944156938292, 'a0': 0.0011879546523529516, 'h0': 1.5617803664494314, 'alpha0': 0.0007834319875119503, 'eta0': 3.3479445162843837, 'delta': 0.05716041964325097, 'n': 1.5816820585987375, 'nu': 1.922624781040772, 'a_scale': 1.4814939951848412, 'id': 702000}	2	[1,0]	[[[ 41.4840738,2972.4331756, 221.9987713, 113.890695 ], [ 0.2174962,5075.59342 , 37.5526904, 46.9416293]]]	[[[2892.60049 , 123.358349 , 113.890695 ], [3378.89468 , 26.4552412, 22.2361841]]]	[[[2.63383294,0.48671713,1.43533423,0.69247855], [0. ,0. ,0. ,0. ]]]	[[[0.4902129 ,1.59783781,0.69247855], [0. ,0. ,0. ]]]	[[[0.40100216,1.26206401,0. ], [0. ,0. ,0. ]]]	[0.74,0.26]
{'B_diff': 1.0, 'I_diff': 0.75, 'T_diff': 0.25, 'N0': 1118.0833973737967, 'h_N': 14.641068905224603, 'r0': 1.1669273745080677, 'a0': 0.0013489249437432932, 'h0': 1.2126997346425112, 'alpha0': 0.0003695502951957945, 'eta0': 1.5482833961210942, 'delta': 0.03195086388996754, 'n': 1.5769182287834667, 'nu': 1.6923322428038394, 'a_scale': 3.3073435500257076, 'id': 728000}	2	[0,0]	[[[ 0.6166868 ,2890.7023985 , 50.6022468 , 193.1131457 ], [ 0.48667804,8000.567323 , 50.6022298 , 80.651983 ]]]	[[[2878.33701 , 27.7567656, 146.43875 ], [ 121.824213 , 27.7567563, 58.4441481]]]	[[[0. ,0. ,0. ,0. ], [0.00000033,0.00000033,0.00000033,0.00000033]]]	[[[0. ,0. ,0. ], [0.00000033,0.00000033,0.00000033]]]	[[[0. ,0. ,0. ], [0.00000033,0.00000033,0.00000033]]]	[0.515,0.485]
{'B_diff': 1.0, 'I_diff': 0.75, 'T_diff': 0.75, 'N0': 881.5241588299466, 'h_N': 7.6346824402594855, 'r0': 1.7737538625710632, 'a0': 0.0014553050851070133, 'h0': 0.8073555033013756, 'alpha0': 0.0002457304273315917, 'eta0': 4.979262186624055, 'delta': 0.031999855907383815, 'n': 1.5024760422261205, 'nu': 1.9307818571858406, 'a_scale': 1.9411694374964685, 'id': 728400}	2	[0,0]	[[[ 0.4399799 ,1139.3790534 , 60.2141625 , 305.050155 ], [ 0.24046711,3529.209414 , 60.2141625 , 174.7483506 ]]]	[[[1088.84919 , 31.6891767, 190.935782 ], [ 747.028954 , 31.6891767, 117.459803 ]]]	[[[0.00000033,0.00000033,0.00000033,0.00000033], [0.00000033,0.00000033,0.00000033,0.00000033]]]	[[[0.00000033,0.00000033,0.00000033], [0.00000033,0.00000033,0.00000033]]]	[[[0.00000033,0.00000033,0.00000033], [0.00000033,0.00000033,0.00000033]]]	[0.775,0.225]
{'B_diff': 0.75, 'I_diff': 0.5, 'T_diff': 0.75, 'N0': 983.1344498288278, 'h_N': 17.81047766814398, 'r0': 1.6344135094341428, 'a0': 0.0007647806507909303, 'h0': 2.1201109911091685, 'alpha0': 0.00031912687552200654, 'eta0': 1.9287837122824618, 'delta': 0.05824373976821642, 'n': 1.3702806609873588, 'nu': 1.2409314519311965, 'a_scale': 4.728074403168952, 'id': 724400}	2	[0,0]	[[[ 4.62282037,2244.199975 , 603.654827 , 170.2077327 ], [ 2.94460317,1025.14190612, 449.29892 , 236.1235541 ]]]	[[[ 453.102615, 268.7209 , 117.571766], [1020.98902 , 266.248876, 195.869154]]]	[[[1.32794868,0.65258836,0.68201096,0.5858043 ], [0. ,0. ,0. ,0. ]]]	[[[1.05841137,0.41005838,0.5514526 ], [0. ,0. ,0. ]]]	[[[0.93946569,1.15716102,0.8893155 ], [0. ,0. ,0. ]]]	[0.13,0.87]
{'B_diff': 1.0, 'I_diff': 1.0, 'T_diff': 0.75, 'N0': 2075.0276926312104, 'h_N': 18.192037989280415, 'r0': 1.2258951233151825, 'a0': 0.0005574883876120779, 'h0': 1.9878758812366206, 'alpha0': 0.0007810845132187374, 'eta0': 4.636712913377024, 'delta': 0.052647094476558645, 'n': 1.366043684333678, 'nu': 1.2081209471114307, 'a_scale': 1.51956322378703, 'id': 703600}	2	[1,1]	[[[ 111.601636 ,5942.43921 , 711.065494 , 183.829836 ], [ 68.4384205 ,1876.98605372,1000.183769 , 466.987901 ]]]	[[[2109.35708 , 690.21137 , 183.829836], [1868.17361 , 293.677289, 466.987901]]]	[[[2.41416427,0.67947743,1.16919485,0.96320105], [1.99320918,0.77006516,0.42159092,0.24633343]]]	[[[0.82103666,1.19237882,0.96320105], [0.77219027,0.66173582,0.24633343]]]	[[[0.62114719,0.60492333,0. ], [0.35279126,0.3254089 ,0. ]]]	[0.93,0.07]
{'B_diff': 0.75, 'I_diff': 0.25, 'T_diff': 0.25, 'N0': 2103.2450795183995, 'h_N': 12.894474154585634, 'r0': 1.7228568202984755, 'a0': 0.0005345187500538461, 'h0': 0.8555491399820976, 'alpha0': 0.0008604959487749259, 'eta0': 4.8231901936066865, 'delta': 0.05303700152487478, 'n': 1.580161302387122, 'nu': 1.690126540993501, 'a_scale': 1.48916522116453, 'id': 684800}	1	[1]	[[[ 541.397632,2712.169111, 634.96787 , 320.862792]]]	[[[2598.97627 , 340.965392, 320.862792]]]	[[[0.99816765,1.22533597,0.99039233,0.54600579]]]	[[[1.23954676,1.10431607,0.54600579]]]	[[[0.98150205,0.88418389,0. ]]]	[1.]
{'B_diff': 1.0, 'I_diff': 0.25, 'T_diff': 1.0, 'N0': 1570.509399625928, 'h_N': 18.444495882173225, 'r0': 1.587514002582939, 'a0': 0.0020084269119295425, 'h0': 2.1531278345655704, 'alpha0': 0.0004754419741740195, 'eta0': 2.9306549386530225, 'delta': 0.05232499631533043, 'n': 1.6123374912764192, 'nu': 1.8085504472620961, 'a_scale': 3.8573741925300555, 'id': 727000}	1	[0]	[[[ 0.67756879,7401.38447 , 59.6613563 , 39.8832739 ]]]	[[[4092.01098 , 40.524666 , 25.1356227]]]	[[[0.,0.,0.,0.]]]	[[[0.,0.,0.]]]	[[[0.,0.,0.]]]	[1.]
{'B_diff': 1.0, 'I_diff': 0.25, 'T_diff': 1.0, 'N0': 1606.019200605205, 'h_N': 19.01156387199207, 'r0': 0.8536180675049595, 'a0': 0.001371368008715883, 'h0': 2.2445292417360996, 'alpha0': 0.0003138734733516511, 'eta0': 5.07162290252951, 'delta': 0.03351245638697111, 'n': 1.9938449458028242, 'nu': 1.2468900895225814, 'a_scale': 3.3378679736744363, 'id': 701400}	2	[0,1]	[[[ 283.084977 ,2044.0429611, 452.2229381, 309.819488 ], [1521.27189 , 17.4517044, 142.4354808, 0. ]]]	[[[1950.78661 , 360.176363 , 156.614107 ], [ 9.13814961, 113.702884 , 0. ]]]	[[[1.14878573,1.07592423,0.92719372,0.17420684], [0.00000033,0.00000033,0.00000033,0. ]]]	[[[1.08916992,0.97474101,0.25034043], [0.00000033,0.00000033,0. ]]]	[[[0.91670811,0.74559138,0.09651591], [0.00000033,0.00000033,0. ]]]	[0.78,0.22]
{'B_diff': 1.0, 'I_diff': 1.0, 'T_diff': 0.25, 'N0': 1752.2005399093675, 'h_N': 12.633085574580695, 'r0': 1.7511209750484438, 'a0': 0.0014724882558632274, 'h0': 2.154706469119774, 'alpha0': 0.0005629685537457332, 'eta0': 3.76846031778084, 'delta': 0.04769704031517037, 'n': 1.2125783630578255, 'nu': 1.8823568925552943, 'a_scale': 2.036300251669668, 'id': 728800}	2	[1,1]	[[[ 0.36599149,14519.10809523, 47.816085 , 16.3304265 ], [ 0.38079755, 6212.34564881, 43.4783889 , 52.4500309 ]]]	[[[ 5.97029523, 24.0774202 , 16.3304265 ], [6212.15336 , 24.6969395 , 52.4500309 ]]]	[[[0.,0.,0.,0.], [0.,0.,0.,0.]]]	[[[0.,0.,0.], [0.,0.,0.]]]	[[[0.,0.,0.], [0.,0.,0.]]]	[0.615,0.385]
{'B_diff': 0.25, 'I_diff': 0.5, 'T_diff': 0.5, 'N0': 1951.6597656912825, 'h_N': 11.60601690753535, 'r0': 0.8234450255741259, 'a0': 0.0013855365838357013, 'h0': 0.8666024182413388, 'alpha0': 0.00022940253358585475, 'eta0': 3.3510708305745123, 'delta': 0.056559848396075134, 'n': 1.7013976565257014, 'nu': 1.430894358685407, 'a_scale': 4.344099179054038, 'id': 730600}	2	[1,0]	[[[1865.68531 , 32.9458812, 148.9181088, 0. ], [ 823.370306 , 972.193096 , 743.04567 , 303.932902 ]]]	[[[ 19.774968 , 70.6280433, 0. ], [836.22053 ,420.011256 ,188.546598 ]]]	[[[0.00000033,0.00000033,0.00000033,0. ], [0.59979652,2.00054615,0.99394946,0.2211422 ]]]	[[[0.00000033,0.00000033,0. ], [2.03539846,1.22173921,0.31744701]]]	[[[0.00000033,0.00000033,0. ], [1.88721493,0.76829707,0.09737751]]]	[0.995,0.005]
{'B_diff': 0.25, 'I_diff': 0.75, 'T_diff': 0.25, 'N0': 1386.811695423994, 'h_N': 12.514512788833926, 'r0': 1.2043350576953753, 'a0': 0.001900653700990353, 'h0': 2.049525053653089, 'alpha0': 0.00038430559886114165, 'eta0': 3.6364263032325677, 'delta': 0.04643158756888688, 'n': 1.7273858695560445, 'nu': 1.9293588242278963, 'a_scale': 1.190727810914022, 'id': 731200}	1	[1]	[[[ 0.53519513,7322.95368 , 37.3998288 , 41.6744651 ]]]	[[[3970.38065 , 26.6176272, 0. ]]]	[[[0.00000033,0.00000033,0.00000033,0.00000033]]]	[[[0.00000033,0.00000033,0. ]]]	[[[0.00000033,0.00000033,0.00000033]]]	[1.]
{'B_diff': 0.25, 'I_diff': 0.5, 'T_diff': 1.0, 'N0': 1395.8099446015121, 'h_N': 6.96262147237628, 'r0': 1.159829343440931, 'a0': 0.0012988637230196744, 'h0': 1.1468164160999552, 'alpha0': 0.0007055879354109025, 'eta0': 3.4803386753002328, 'delta': 0.03329156159082163, 'n': 1.9270428634259535, 'nu': 1.7159721599782616, 'a_scale': 2.801824776227585, 'id': 731000}	1	[0]	[[[ 0.24395146,6861.50572 , 43.5371141 , 105.7060185 ]]]	[[[2807.66035 , 27.0063919, 55.2958138]]]	[[[0.00000033,0.00000033,0.00000033,0.00000033]]]	[[[0.00000033,0.00000033,0.00000033]]]	[[[0.00000033,0.00000033,0.00000033]]]	[1.]
{'B_diff': 0.5, 'I_diff': 1.0, 'T_diff': 0.25, 'N0': 1345.7945446903473, 'h_N': 19.779802396115326, 'r0': 1.8539674811941913, 'a0': 0.0018300213551550681, 'h0': 0.8808778953120812, 'alpha0': 0.0005748731599543647, 'eta0': 3.6519770823369853, 'delta': 0.041546217030491495, 'n': 1.892884771455146, 'nu': 1.6801287968806546, 'a_scale': 3.7209083344469502, 'id': 722400}	3	[0,0,1]	[[[ 0.58073986,7011.315062 , 67.658071 , 141.967 ], [ 0.65211916,4508.396793 , 67.658071 , 205.3053516 ], [ 27.369555 ,3271.056483 , 152.8432998 , 290.817883 ]]]	[[[ 956.222232 , 29.9056508, 127.567808 ], [3978.11385 , 29.9056508, 185.257871 ], [3168.71061 , 70.5063469, 290.817883 ]]]	[[[0. ,0. ,0. ,0. ], [0. ,0. ,0. ,0. ], [2.68018 ,0.46628046,1.4295258 ,0.3553538 ]]]	[[[0. ,0. ,0. ], [0. ,0. ,0. ], [0.46930584,1.73565345,0.3553538 ]]]	[[[0. ,0. ,0. ], [0. ,0. ,0. ], [0.41214476,1.20471482,0. ]]]	[0.345,0.475,0.18 ]
{'B_diff': 0.5, 'I_diff': 0.5, 'T_diff': 0.25, 'N0': 617.6039927325754, 'h_N': 5.340675680822461, 'r0': 0.7333550494840564, 'a0': 0.0011624044182553103, 'h0': 0.8152645970449343, 'alpha0': 0.0003183774536074409, 'eta0': 2.250605671721269, 'delta': 0.05940099424436801, 'n': 1.3051281010474813, 'nu': 1.304490346196149, 'a_scale': 4.144965267423732, 'id': 708000}	2	[0,1]	[[[ 35.2846781,498.336571 ,347.770559 ,194.3194203], [ 18.3115949,313.9144686,305.085846 ,202.200666 ]]]	[[[135.467505 ,164.80057 , 98.6613166], [238.115068 ,174.38047 ,202.200666 ]]]	[[[1.29047402,0.58776038,0.27619767,0.05225933], [0.00000033,0.00000033,0.00000033,0.00000033]]]	[[[0.91643733,0.46495303,0.09676097], [0.00000033,0.00000033,0.00000033]]]	[[[0.99578694,0.6847868 ,0.11379792], [0.00000033,0.00000033,0. ]]]	[0.785,0.215]
{'B_diff': 0.25, 'I_diff': 0.5, 'T_diff': 0.75, 'N0': 1850.2796704236173, 'h_N': 16.353975618872646, 'r0': 1.587566974277326, 'a0': 0.0015512793791889888, 'h0': 1.3760933894549336, 'alpha0': 0.0007119034761637595, 'eta0': 3.898612416957427, 'delta': 0.03712640750710991, 'n': 1.3267526917727754, 'nu': 1.750416904345766, 'a_scale': 2.390775287489236, 'id': 730800}	1	[0]	[[[ 0.42992643,9940.95365 , 45.8250953 , 77.9009584 ]]]	[[[3447.7753 , 26.6674062, 42.4355384]]]	[[[0.,0.,0.,0.]]]	[[[0.,0.,0.]]]	[[[0.,0.,0.]]]	[1.]
{'B_diff': 0.75, 'I_diff': 0.75, 'T_diff': 0.75, 'N0': 1735.8019839688068, 'h_N': 13.989083197647778, 'r0': 1.6860013185857254, 'a0': 0.0012054102005826614, 'h0': 1.1033186689497847, 'alpha0': 0.0006743478464345272, 'eta0': 4.752107907054712, 'delta': 0.03596487321199723, 'n': 1.424297549628263, 'nu': 1.083817901653347, 'a_scale': 1.892248434495595, 'id': 699600}	2	[0,0]	[[[ 29.7836985,1278.035875 , 525.500164 , 637.759959 ], [ 12.1064844, 344.5870019, 407.802554 , 710.025722 ]]]	[[[319.301577,215.291616,466.187656], [312.292072,214.263074,560.81851 ]]]	[[[1.75163062,0.97840111,0.50913015,0.14083178], [0.00000033,0.00000033,0.00000033,0.00000033]]]	[[[0.54530712,0.31965076,0.12581992], [0.00000033,0.00000033,0.00000033]]]	[[[1.21840825,0.76674973,0.19744962], [0.00000033,0.00000033,0.00000033]]]	[0.99,0.01]
{'B_diff': 0.25, 'I_diff': 1.0, 'T_diff': 0.25, 'N0': 924.7653978028914, 'h_N': 13.367310206418322, 'r0': 1.213566857991742, 'a0': 0.0006486961184342395, 'h0': 0.8071397235866529, 'alpha0': 0.000292219225428049, 'eta0': 1.5028555984476057, 'delta': 0.03156783225619354, 'n': 1.193189281112537, 'nu': 1.397658560922546, 'a_scale': 4.353305242682564, 'id': 732000}	1	[0]	[[[ 0.85301383,2561.848292 , 122.4013939 , 277.333779 ]]]	[[[ 51.794352, 66.36974 ,143.659944]]]	[[[0.00000033,0.00000033,0.00000033,0.00000033]]]	[[[0.00000033,0.00000033,0.00000033]]]	[[[0.00000033,0.00000033,0.00000033]]]	[1.]
{'B_diff': 1.0, 'I_diff': 0.5, 'T_diff': 1.0, 'N0': 975.1337127804993, 'h_N': 14.673141183851753, 'r0': 0.934443226661939, 'a0': 0.0008848043138715621, 'h0': 1.1865972609092066, 'alpha0': 0.000531187976083208, 'eta0': 3.5530317506194518, 'delta': 0.03965899567192738, 'n': 1.766323435202773, 'nu': 1.360997141431376, 'a_scale': 4.680418642958, 'id': 702200}	1	[0]	[[[ 47.9444002,1872.704838 , 286.134775 , 276.224539 ]]]	[[[345.734148,100.996011,161.931119]]]	[[[1.5499102 ,0.84793739,0.81600073,0.33981097]]]	[[[0.78907807,0.61761032,0.25649184]]]	[[[1.00712738,1.17401241,0.56522695]]]	[1.]
{'B_diff': 0.75, 'I_diff': 0.5, 'T_diff': 0.25, 'N0': 1295.818277924302, 'h_N': 12.646349245224432, 'r0': 1.5710254106701989, 'a0': 0.0010132211885237068, 'h0': 1.4829743595573992, 'alpha0': 0.0005959081999063699, 'eta0': 3.317841376743602, 'delta': 0.05641411102540744, 'n': 1.7890661911425698, 'nu': 1.6833591661418694, 'a_scale': 2.062055627434595, 'id': 698400}	1	[1]	[[[ 85.1049284,3448.131624 , 268.630129 , 134.635094 ]]]	[[[3323.01007 , 158.183297, 134.635094]]]	[[[2.12057578,0.55830917,1.41105837,0.49725451]]]	[[[0.56276398,1.56985841,0.49725451]]]	[[[0.48873393,1.20538541,0. ]]]	[1.]
{'B_diff': 0.25, 'I_diff': 1.0, 'T_diff': 0.5, 'N0': 1696.096066596266, 'h_N': 8.788706725426927, 'r0': 1.3565076822909594, 'a0': 0.0018563634599131006, 'h0': 1.3621278994774655, 'alpha0': 0.0007775164291344758, 'eta0': 2.574209779494356, 'delta': 0.05092618141402601, 'n': 1.2627883540579115, 'nu': 1.5442367692284789, 'a_scale': 2.470677521709744, 'id': 732200}	1	[0]	[[[ 0.39326252,8963.84954 , 81.3120746 , 90.4827418 ]]]	[[[2225.95204 , 41.0879278, 63.7818252]]]	[[[0.00000033,0.00000033,0.00000033,0.00000033]]]	[[[0.00000033,0.00000033,0.00000033]]]	[[[0.00000033,0.00000033,0.00000033]]]	[1.]
{'B_diff': 0.25, 'I_diff': 0.75, 'T_diff': 1.0, 'N0': 1811.478167693002, 'h_N': 16.773392575806906, 'r0': 1.6025748672498583, 'a0': 0.0015720913613469021, 'h0': 1.5404850266867065, 'alpha0': 0.00021785420125853226, 'eta0': 1.8084233456406364, 'delta': 0.056153880575427945, 'n': 1.2864914916748007, 'nu': 1.799980623665106, 'a_scale': 1.1868472777479468, 'id': 731800}	1	[1]	[[[ 0.66649447,9230.56616 , 58.0773871 , 104.469844 ]]]	[[[5431.24708 , 47.1923064, 0. ]]]	[[[0.,0.,0.,0.]]]	[[[0.,0.,0.]]]	[[[0.,0.,0.]]]	[1.]
{'B_diff': 0.25, 'I_diff': 0.25, 'T_diff': 0.5, 'N0': 1156.9921155625552, 'h_N': 14.708931622098486, 'r0': 1.06789122530805, 'a0': 0.0010521505663340792, 'h0': 1.7227609243482733, 'alpha0': 0.0005651372031542749, 'eta0': 1.895230217019472, 'delta': 0.041155724363664346, 'n': 1.0437161354544697, 'nu': 1.2907821378000577, 'a_scale': 4.058929067559182, 'id': 729800}	2	[0,0]	[[[ 0.7701717 ,5757.27738191, 136.1860343 , 117.0032012 ], [ 0.83955082,4191.50541057, 136.1860343 , 146.7829823 ]]]	[[[ 0.00018191, 85.809633 , 48.7988393 ], [4191.44997 , 85.809633 , 93.0812306 ]]]	[[[0.,0.,0.,0.], [0.,0.,0.,0.]]]	[[[0.,0.,0.], [0.,0.,0.]]]	[[[0.,0.,0.], [0.,0.,0.]]]	[0.73,0.27]
{'B_diff': 0.5, 'I_diff': 1.0, 'T_diff': 1.0, 'N0': 1685.443690309988, 'h_N': 16.390045609558868, 'r0': 1.330010909997956, 'a0': 0.0011281628336673865, 'h0': 0.6624641214159525, 'alpha0': 0.0008135717666021611, 'eta0': 4.091007286963313, 'delta': 0.04455217311634708, 'n': 1.6275131579179443, 'nu': 1.9878993743552336, 'a_scale': 4.257205305869894, 'id': 723000}	1	[0]	[[[ 65.1726162 ,1703.87459444, 510.3184035 , 598.578126 ]]]	[[[1695.87462 , 16.6346915, 313.045774 ]]]	[[[2.10919285,1.35373082,0.64297452,0.38411996]]]	[[[1.3540683 ,1.29364316,0.4810658 ]]]	[[[1.30675063,0.64787369,0.70526543]]]	[1.]
{'B_diff': 0.5, 'I_diff': 0.25, 'T_diff': 0.25, 'N0': 1490.6572314250157, 'h_N': 10.750376719818089, 'r0': 0.7415049425923992, 'a0': 0.0009598133873950712, 'h0': 0.6995468886819941, 'alpha0': 0.0008777880156847599, 'eta0': 2.3452253997928167, 'delta': 0.03201137719025935, 'n': 1.8866857208331498, 'nu': 1.836989978625986, 'a_scale': 1.8358668559858176, 'id': 732800}	1	[0]	[[[ 0.56273857,6979.04913 , 23.06985108, 113.5207247 ]]]	[[[4014.9058 , 13.9245203, 58.1911135]]]	[[[0.00000033,0.00000033,0.00000033,0.00000033]]]	[[[0.00000033,0.00000033,0.00000033]]]	[[[0.00000033,0.00000033,0.00000033]]]	[1.]
{'B_diff': 0.5, 'I_diff': 0.25, 'T_diff': 1.0, 'N0': 635.2091774382202, 'h_N': 7.356953843852586, 'r0': 1.9400509251834288, 'a0': 0.00140621251896967, 'h0': 1.8081752000652442, 'alpha0': 0.0007572552424292941, 'eta0': 4.479788815320377, 'delta': 0.04564548101504126, 'n': 1.0785395953500672, 'nu': 1.3642461508479833, 'a_scale': 1.1910672639026076, 'id': 720600}	1	[1]	[[[ 2.10600879,1331.73582124, 298.2345204 , 159.589324 ]]]	[[[1323.14707 , 246.634464, 0. ]]]	[[[1.19994419,0.80345446,1.01001831,0.54675639]]]	[[[0.80473921,1.0308155 ,0. ]]]	[[[0.60813542,0.93576909,0.54675639]]]	[1.]
{'B_diff': 0.75, 'I_diff': 0.75, 'T_diff': 1.0, 'N0': 1368.312256868363, 'h_N': 15.467888568986325, 'r0': 1.2820380954329431, 'a0': 0.0007234636181719116, 'h0': 1.6179412563145252, 'alpha0': 0.0005896291302946215, 'eta0': 4.803713926036814, 'delta': 0.04610744549782127, 'n': 1.8935786850118022, 'nu': 1.8103691590990323, 'a_scale': 2.6852638850556225, 'id': 699800}	1	[0]	[[[ 84.2923643,2610.880795 , 414.313836 , 226.0843921]]]	[[[2392.07806 , 117.859595, 177.829945]]]	[[[1.90887099,0.74328594,0.94951577,0.47971023]]]	[[[0.73598237,1.86358519,0.58030349]]]	[[[2.04031597,1.05247697,0.33493857]]]	[1.]
{'B_diff': 0.5, 'I_diff': 0.5, 'T_diff': 0.5, 'N0': 1611.8163046885936, 'h_N': 6.0341353727442275, 'r0': 1.776150867238768, 'a0': 0.001596285160404904, 'h0': 1.3678359584566935, 'alpha0': 0.0006969567067913522, 'eta0': 4.990019244130156, 'delta': 0.05642344384474417, 'n': 1.929027828831909, 'nu': 1.0565865407828392, 'a_scale': 2.322767109665625, 'id': 733800}	1	[1]	[[[1474.61591 , 23.6962309, 239.311808 , 0. ]]]	[[[ 13.4454082,131.150752 , 0. ]]]	[[[0.00000033,0.00000033,0.00000033,0. ]]]	[[[0.00000033,0.00000033,0. ]]]	[[[0.00000033,0.00000033,0. ]]]	[1.]
{'B_diff': 0.25, 'I_diff': 1.0, 'T_diff': 1.0, 'N0': 1488.5100376428154, 'h_N': 11.79340069093665, 'r0': 0.7624527766076088, 'a0': 0.0011704410668663934, 'h0': 2.259098651513882, 'alpha0': 0.0007701738929929971, 'eta0': 2.044387797988921, 'delta': 0.037919902879367, 'n': 1.2906914505016256, 'nu': 1.9015860982906625, 'a_scale': 3.8189161035057326, 'id': 732600}	1	[0]	[[[ 0.64861463,8991.123165 , 32.8389071 , 26.3522048 ]]]	[[[504.170055 , 18.8001914, 15.129187 ]]]	[[[0.00000033,0.00000033,0.00000033,0.00000033]]]	[[[0.00000033,0.00000033,0.00000033]]]	[[[0.00000033,0.00000033,0.00000033]]]	[1.]
{'B_diff': 0.5, 'I_diff': 0.25, 'T_diff': 0.5, 'N0': 1562.6037498834098, 'h_N': 9.89263692525012, 'r0': 1.103397186828645, 'a0': 0.0005317179051829416, 'h0': 1.0815542873472646, 'alpha0': 0.0004487841739476753, 'eta0': 3.178534367258948, 'delta': 0.039439808006534516, 'n': 1.180420722406509, 'nu': 1.7512671657541468, 'a_scale': 1.330989182101241, 'id': 733000}	1	[1]	[[[ 0.41996892,6575.538036 , 40.2280249 , 131.198849 ]]]	[[[5721.6371 , 27.1527315, 0. ]]]	[[[0.,0.,0.,0.]]]	[[[0.,0.,0.]]]	[[[0.,0.,0.]]]	[1.]
{'B_diff': 0.75, 'I_diff': 0.5, 'T_diff': 0.75, 'N0': 1257.5177728810238, 'h_N': 9.4890297163806, 'r0': 0.629139032338601, 'a0': 0.0005503994348799084, 'h0': 1.3439683832721299, 'alpha0': 0.0004842427597721902, 'eta0': 4.2475009691762295, 'delta': 0.049820461042921725, 'n': 1.2730681661014922, 'nu': 1.6760100979143315, 'a_scale': 3.986545746837978, 'id': 711600}	1	[0]	[[[ 36.2079606,3556.02582 , 379.115822 , 180.9192659]]]	[[[1859.87902 , 180.112413, 137.285044]]]	[[[2.60502575,0.57714838,1.1406043 ,0.52713943]]]	[[[0.89613612,1.41738154,0.6404801 ]]]	[[[1.36919385,1.5980905 ,0.23866578]]]	[1.]
{'B_diff': 1.0, 'I_diff': 1.0, 'T_diff': 1.0, 'N0': 1432.6507660334269, 'h_N': 19.549266408746412, 'r0': 1.0149578339844239, 'a0': 0.0009522222820272982, 'h0': 1.1726146598735527, 'alpha0': 0.0006737497859978579, 'eta0': 2.3334205130398393, 'delta': 0.0362139848012923, 'n': 1.5001501138681057, 'nu': 1.2672718112094152, 'a_scale': 4.543827827154429, 'id': 729400}	1	[0]	[[[ 2.01747855,2108.3831298 , 188.0820741 , 338.3913804 ]]]	[[[2107.44801 , 88.6463826, 305.552924 ]]]	[[[0.12819102,0.10786269,0.55434254,0.08494072]]]	[[[0.10760005,0.00316058,0.00270497]]]	[[[1.03613687,1.05119248,0.89072747]]]	[1.]
{'B_diff': 0.5, 'I_diff': 0.5, 'T_diff': 1.0, 'N0': 627.4612946452642, 'h_N': 16.758482542851482, 'r0': 1.9041183133367885, 'a0': 0.0015880966507879598, 'h0': 0.6474638851934778, 'alpha0': 0.00024260701753272217, 'eta0': 2.008859697504644, 'delta': 0.04799716197791237, 'n': 1.6105411197875812, 'nu': 1.7337673646459235, 'a_scale': 1.9341138224198455, 'id': 734200}	1	[0]	[[[ 1.75705994,1018.587621 , 82.4584095 , 240.450556 ]]]	[[[299.698903 , 57.1900715,114.454155 ]]]	[[[0.00000033,0.00000033,0.00000033,0.00000033]]]	[[[0.00000033,0.00000033,0.00000033]]]	[[[0.00000033,0.00000033,0.00000033]]]	[1.]
{'B_diff': 1.0, 'I_diff': 1.0, 'T_diff': 0.75, 'N0': 579.9631323374978, 'h_N': 8.397280942558833, 'r0': 0.7267426588161046, 'a0': 0.0015920445799929466, 'h0': 1.1666282642222443, 'alpha0': 0.0008130338072994765, 'eta0': 4.374601513725418, 'delta': 0.05822789620561153, 'n': 1.7921079485400575, 'nu': 1.6514633138647246, 'a_scale': 2.820763934135868, 'id': 678000}	1	[1]	[[[115.961095 ,246.16828932,349.8214892 ,111.175367 ]]]	[[[244.791045 , 68.4564442,111.175367 ]]]	[[[0.68285185,1.26096258,0.33435472,0.06662166]]]	[[[1.26548755,0.69852511,0.06662166]]]	[[[0.46540503,0.25507343,0. ]]]	[1.]
{'B_diff': 0.5, 'I_diff': 0.75, 'T_diff': 0.25, 'N0': 967.4600103391238, 'h_N': 15.443213659044314, 'r0': 1.9698344565799575, 'a0': 0.0006013059786161101, 'h0': 1.0447751433162638, 'alpha0': 0.0008483458060140307, 'eta0': 1.3427656085594566, 'delta': 0.045694560002111494, 'n': 1.3513759180058889, 'nu': 1.56938241222473, 'a_scale': 2.75617357916716, 'id': 734400}	2	[0,0]	[[[ 0.47747661,3467.881563 , 48.0956917 , 109.4027923 ], [ 0.43328054,5766.500191 , 48.0956917 , 69.1346651 ]]]	[[[3332.44378 , 26.8127369, 92.2864304], [ 186.216561 , 26.8127369, 48.8602826]]]	[[[0.00000033,0.00000033,0.00000033,0.00000033], [0.00000033,0.00000033,0.00000033,0.00000033]]]	[[[0.00000033,0.00000033,0.00000033], [0.00000033,0.00000033,0.00000033]]]	[[[0.00000033,0.00000033,0.00000033], [0.00000033,0.00000033,0.00000033]]]	[0.27,0.73]
{'B_diff': 0.5, 'I_diff': 0.75, 'T_diff': 0.5, 'N0': 1554.8769046498846, 'h_N': 16.657803814573914, 'r0': 1.4117926993940608, 'a0': 0.000784168413200339, 'h0': 0.913640713463882, 'alpha0': 0.0006705356063243993, 'eta0': 3.173310205843119, 'delta': 0.05513152345329926, 'n': 1.027744112754209, 'nu': 1.7531650588577445, 'a_scale': 2.8249405358998447, 'id': 734600}	2	[1,1]	[[[ 0.78561942,6159.94378 , 72.0382808 , 88.8070125 ], [ 209.583508 ,6377.06113 , 618.5457955 , 111.4954324 ]]]	[[[6159.94378 , 33.5797203, 73.4526076], [ 0. , 75.8368045, 61.7219292]]]	[[[0.00000033,0.00000033,0.00000033,0.00000033], [1.88923977,0.64758494,1.35788045,0.69525542]]]	[[[0.00000033,0.00000033,0.00000033], [0. ,1.34779863,0.8486622 ]]]	[[[0. ,0.00000033,0.00000033], [0.64758494,1.40481569,0.5412766 ]]]	[0.985,0.015]
{'B_diff': 0.5, 'I_diff': 0.75, 'T_diff': 1.0, 'N0': 1039.0356899943517, 'h_N': 19.695177431770436, 'r0': 0.9062492490191598, 'a0': 0.0009165962094302555, 'h0': 0.5994107412419745, 'alpha0': 0.0008342483713685279, 'eta0': 1.8520213931252862, 'delta': 0.04565740790165991, 'n': 1.9049803131527523, 'nu': 1.9058353923237865, 'a_scale': 2.282253224102468, 'id': 735000}	1	[0]	[[[ 1.34636643,4994.75262 , 33.1534717 , 107.3977084 ]]]	[[[1495.59076 , 19.8158706, 64.2165667]]]	[[[0.00000033,0.00000033,0.00000033,0.00000033]]]	[[[0.00000033,0.00000033,0.00000033]]]	[[[0.00000033,0.00000033,0.00000033]]]	[1.]
{'B_diff': 0.75, 'I_diff': 1.0, 'T_diff': 0.25, 'N0': 1819.3626331805883, 'h_N': 14.577742636807368, 'r0': 1.4072410784229465, 'a0': 0.0014209354089602545, 'h0': 2.0086694249767216, 'alpha0': 0.0008504817331855223, 'eta0': 4.003127597727019, 'delta': 0.045274064348838634, 'n': 1.1161565145233423, 'nu': 1.6108002472905985, 'a_scale': 1.8674730975044964, 'id': 725600}	2	[1,1]	[[[ 0.55085869, 6785.985565 , 63.1191818 , 88.8374545 ], [ 0.53033459,13136.10807589, 85.0363149 , 48.6589519 ]]]	[[[6627.02759 , 47.5711776 , 88.8374545 ], [ 1.00057589, 65.2302429 , 48.6589519 ]]]	[[[0.07267869,0.06622081,0.9155429 ,0.49038362], [0.05685128,0.05261596,1.16990571,0.92196306]]]	[[[0.06722598,0.98742124,0.49038362], [0.10161708,1.24730923,0.92196306]]]	[[[0.02444972,0.74528881,0. ], [0.05261223,0.97468192,0. ]]]	[0.44,0.56]
{'B_diff': 0.75, 'I_diff': 0.5, 'T_diff': 1.0, 'N0': 1183.990894533632, 'h_N': 19.057902193088026, 'r0': 1.323709579006084, 'a0': 0.0006545784096575276, 'h0': 1.7408512380209475, 'alpha0': 0.0004022331474930941, 'eta0': 2.726957587490614, 'delta': 0.03116624074721688, 'n': 1.5958319638033434, 'nu': 1.252655818765735, 'a_scale': 3.7087299354425967, 'id': 724600}	1	[0]	[[[ 2.43841174,2674.427866 , 247.516129 , 335.773396 ]]]	[[[763.676406,123.32987 ,194.522393]]]	[[[2.24882014,0.51798069,0.76102102,0.37196252]]]	[[[0.59696216,0.18311613,0.23460298]]]	[[[0.84847016,1.47255307,0.67099332]]]	[1.]
{'B_diff': 0.5, 'I_diff': 0.5, 'T_diff': 0.25, 'N0': 950.8857348772995, 'h_N': 7.01770838883915, 'r0': 0.6431007041106591, 'a0': 0.000524072170156653, 'h0': 1.6422111583834877, 'alpha0': 0.00034127004758141913, 'eta0': 3.012786759268044, 'delta': 0.05321138684404107, 'n': 1.4739325967575465, 'nu': 1.8651807680095334, 'a_scale': 2.5004458067564066, 'id': 733600}	2	[0,0]	[[[ 0.77668711,3704.085383 , 65.3764013 , 73.0537443 ], [ 0.7298088 ,5497.019508 , 65.3764013 , 46.2927128 ]]]	[[[3433.04694 , 33.7289168, 55.474424 ], [ 825.507438 , 33.7289168, 35.987021 ]]]	[[[0.,0.,0.,0.], [0.,0.,0.,0.]]]	[[[0.,0.,0.], [0.,0.,0.]]]	[[[0.,0.,0.], [0.,0.,0.]]]	[0.59,0.41]
{'B_diff': 1.0, 'I_diff': 0.25, 'T_diff': 0.75, 'N0': 1944.9771944094107, 'h_N': 13.8577798304925, 'r0': 1.595761405093711, 'a0': 0.0020131427088212394, 'h0': 1.512998791604728, 'alpha0': 0.0004900881794446831, 'eta0': 4.138722878968926, 'delta': 0.04209350195480053, 'n': 1.388672201308463, 'nu': 1.0146550630654354, 'a_scale': 2.369858035045579, 'id': 701200}	3	[0,1,1]	[[[ 398.638904 ,1004.339792 , 842.462627 , 429.580431 ], [1674.62781 , 35.9974971, 449.7483308, 0. ], [ 311.968184 ,1173.9845415, 724.317206 , 410.230959 ]]]	[[[ 941.352167 , 669.641294 , 296.592815 ], [ 20.5073134, 408.558588 , 0. ], [1079.74689 , 724.317206 , 410.230959 ]]]	[[[0.86066456,1.59643115,0.58707648,0.14126096], [0.00000033,0.00000033,0.00000033,0. ], [0.94397101,1.38877503,0.58019107,0.06783351]]]	[[[1.62401007,0.63446348,0.2565688 ], [0.00000033,0.00000033,0. ], [1.42117914,0.58019107,0.06783351]]]	[[[1.49203033,1.7633392 ,0.58032825], [0.00000033,0.00000033,0. ], [1.12016748,0. ,0. ]]]	[0.31,0.5 ,0.19]
{'B_diff': 0.5, 'I_diff': 1.0, 'T_diff': 0.5, 'N0': 1327.419966876007, 'h_N': 13.274978448050017, 'r0': 0.8859263963194508, 'a0': 0.002014425051639546, 'h0': 1.975378104492561, 'alpha0': 0.0006133385258007055, 'eta0': 3.0771359194741565, 'delta': 0.049367670772094294, 'n': 1.5423389563247403, 'nu': 1.989829762844979, 'a_scale': 2.1653980427706045, 'id': 735400}	1	[0]	[[[ 0.83184667,7848.68903 , 41.5709874 , 26.16198216]]]	[[[1965.80265 , 20.2560145, 21.687293 ]]]	[[[0.,0.,0.,0.]]]	[[[0.,0.,0.]]]	[[[0.,0.,0.]]]	[1.]
{'B_diff': 0.75, 'I_diff': 0.25, 'T_diff': 0.75, 'N0': 939.053991880187, 'h_N': 11.49167896246889, 'r0': 0.6934033157473223, 'a0': 0.0018874569521894519, 'h0': 1.410454345508163, 'alpha0': 0.0007687287550781056, 'eta0': 4.349865921001419, 'delta': 0.042580862080133425, 'n': 1.5948506942216565, 'nu': 1.0008013166103222, 'a_scale': 2.9183166525639037, 'id': 736400}	1	[1]	[[[857.599898 , 26.6774903,135.3800458, 0. ]]]	[[[ 14.7651503,100.385328 , 0. ]]]	[[[0.00000033,0.00000033,0.00000033,0. ]]]	[[[0.00000033,0.00000033,0. ]]]	[[[0.00000033,0.00000033,0. ]]]	[1.]
{'B_diff': 0.75, 'I_diff': 0.25, 'T_diff': 0.75, 'N0': 1263.8961403285357, 'h_N': 5.6501512921095385, 'r0': 1.8270250545514073, 'a0': 0.0013007947264124394, 'h0': 1.24574504347826, 'alpha0': 0.0006725453839253066, 'eta0': 2.082297699641888, 'delta': 0.04962849294474685, 'n': 1.5571366728312497, 'nu': 1.1292784426136153, 'a_scale': 1.6096915044784244, 'id': 710800}	1	[1]	[[[ 11.0113468,2464.843881 , 215.2017788, 513.76994 ]]]	[[[1856.40422, 214.87067, 0. ]]]	[[[4.05258022,0.44898679,0.81396149,0.19076202]]]	[[[0.47229231,0.81444083,0. ]]]	[[[0.55379508,0.58823825,0.19076202]]]	[1.]
{'B_diff': 0.25, 'I_diff': 0.75, 'T_diff': 0.75, 'N0': 1470.1933446002008, 'h_N': 12.964726837712934, 'r0': 1.7546020826908901, 'a0': 0.0019653676403612206, 'h0': 1.5898853053053266, 'alpha0': 0.0004900672264268603, 'eta0': 5.1427577829694116, 'delta': 0.04706021733696552, 'n': 1.5503529260646456, 'nu': 1.3231052194908801, 'a_scale': 1.1631722064322148, 'id': 706000}	2	[1,1]	[[[ 120.660699 ,3868.869655 , 352.5894458 , 317.676138 ], [1334.01122 , 20.13234684, 343.536986 , 0. ]]]	[[[2931.09153 , 347.492458 , 0. ], [ 13.4641046, 0. , 0. ]]]	[[[1.95006454,0.64949474,1.23678218,0.34172178], [0.00000033,0.00000033,0.00000033,0. ]]]	[[[0.67366469,1.24538687,0. ], [0.00000033,0. ,0. ]]]	[[[0.60517537,0.77889196,0.34172178], [0.00000033,0.00000033,0. ]]]	[0.96,0.04]
{'B_diff': 0.5, 'I_diff': 1.0, 'T_diff': 0.25, 'N0': 1867.9649905876383, 'h_N': 18.78608805732446, 'r0': 1.7967668880384553, 'a0': 0.0019656459984581254, 'h0': 2.058592382606104, 'alpha0': 0.0007568965775510097, 'eta0': 1.8405993303816643, 'delta': 0.031996934011284804, 'n': 1.2910754130333197, 'nu': 1.2773036051838988, 'a_scale': 4.10321396378051, 'id': 735200}	2	[0,0]	[[[ 0.3839107 ,11856.2353382 , 88.8585455 , 89.6786166 ], [ 0.41395326, 7054.67810804, 88.8585159 , 157.3615385 ]]]	[[[ 10.3459382, 47.9973655, 68.9688935], [7046.30582 , 47.9973495, 125.43714 ]]]	[[[0. ,0. ,0. ,0. ], [0.00000033,0.00000033,0.00000033,0.00000033]]]	[[[0. ,0. ,0. ], [0.00000033,0.00000033,0.00000033]]]	[[[0. ,0. ,0. ], [0.00000033,0.00000033,0.00000033]]]	[0.645,0.355]
{'B_diff': 0.5, 'I_diff': 0.5, 'T_diff': 1.0, 'N0': 2186.364743253489, 'h_N': 16.147221471950054, 'r0': 1.1958200237099859, 'a0': 0.0015211365985459725, 'h0': 1.4520783287985752, 'alpha0': 0.0004478069569436062, 'eta0': 4.7586125042703955, 'delta': 0.040254113427107406, 'n': 1.8535153329134881, 'nu': 1.8288069574889092, 'a_scale': 3.2509738059863067, 'id': 708600}	1	[0]	[[[ 174.016804 ,6222.9350685, 432.694996 , 205.5861878]]]	[[[6145.65789 , 225.537042, 149.034938]]]	[[[1.98829006,0.59129422,1.59154117,0.52985625]]]	[[[0.5923783 ,1.80447396,0.67585369]]]	[[[0.54615788,1.4078611 ,0.15439162]]]	[1.]
{'B_diff': 0.75, 'I_diff': 0.5, 'T_diff': 1.0, 'N0': 1252.239841296332, 'h_N': 15.160339268027622, 'r0': 0.6230539040096853, 'a0': 0.0008015765577427394, 'h0': 2.0189260705579426, 'alpha0': 0.00024034271293505043, 'eta0': 3.033770799203489, 'delta': 0.03901434077062765, 'n': 1.6283270914532406, 'nu': 1.942974719831558, 'a_scale': 1.5950228149559127, 'id': 737400}	1	[0]	[[[ 1.12651746,6263.9084 , 44.79328704, 64.5486503 ]]]	[[[2959.10915 , 35.1770083, 16.3660025]]]	[[[0.00000033,0.00000033,0.00000033,0.00000033]]]	[[[0.00000033,0.00000033,0.00000033]]]	[[[0.00000033,0.00000033,0.00000033]]]	[1.]
{'B_diff': 0.25, 'I_diff': 1.0, 'T_diff': 0.25, 'N0': 1545.7460326867026, 'h_N': 13.62968863807398, 'r0': 1.3499610357872247, 'a0': 0.001145693063731783, 'h0': 1.493867038893975, 'alpha0': 0.0007161318566467727, 'eta0': 2.9592286965767696, 'delta': 0.05843480928846072, 'n': 1.5057596493500376, 'nu': 1.424708746343621, 'a_scale': 1.8550711871186092, 'id': 706400}	1	[1]	[[[ 62.3158815,5291.90891 , 259.4537693, 167.330332 ]]]	[[[3887.32916 , 238.614286, 167.330332]]]	[[[2.5016078 ,0.49195445,1.65934774,0.72389981]]]	[[[0.51287809,1.71613847,0.72389981]]]	[[[0.45261371,1.06943923,0. ]]]	[1.]
{'B_diff': 0.25, 'I_diff': 0.75, 'T_diff': 1.0, 'N0': 1276.1188462915425, 'h_N': 10.771203388259407, 'r0': 1.6092776564657008, 'a0': 0.00150654189998319, 'h0': 1.8446965273746871, 'alpha0': 0.0006826802164547899, 'eta0': 5.002428655170233, 'delta': 0.044932242865979195, 'n': 1.7310186900253561, 'nu': 1.5774124485603815, 'a_scale': 4.343363741908197, 'id': 719000}	4	[0,0,0,0]	[[[692.375023 ,843.170678 ,537.6945771,129.9870645], [691.904449 ,822.111361 ,545.7454881,131.5126034], [676.347589 ,871.824413 ,548.5600914,134.8229366], [668.131117 ,875.1593 ,557.4147934,138.7385679]]]	[[[546.37442 , 91.3118961, 38.907281 ], [536.918005 , 90.3229501, 38.5694251], [604.764169 , 90.0974534, 39.0320963], [620.514643 , 88.4405714, 39.0023743]]]	[[[0.58589836,2.02713754,0.7023823 ,0.7640602 ], [0.58448866,2.11058701,0.67547231,0.74843944], [0.59636338,1.95368572,0.67650219,0.73155817], [0.59943503,1.96834836,0.65334173,0.68866805]]]	[[[2.20849744,1.74860251,0.79475233], [2.11474707,1.89010039,0.84136907], [1.88984401,1.82549407,0.80818844], [1.76445775,1.97006423,0.8376894 ]]]	[[[2.65844707,0.76159776,0.95603142], [3.08433633,0.72446148,0.91282107], [3.11699213,0.72546472,0.89175428], [3.57604396,0.69502872,0.82022712]]]	[0.245,0.57 ,0.12 ,0.065]
{'B_diff': 0.75, 'I_diff': 0.75, 'T_diff': 0.75, 'N0': 1834.927208042253, 'h_N': 18.12300770512396, 'r0': 1.6716069733725019, 'a0': 0.0018404441937399847, 'h0': 2.1169313213097842, 'alpha0': 0.0002523862763706836, 'eta0': 5.113111057300487, 'delta': 0.041343322716651545, 'n': 1.68431470525951, 'nu': 1.1690987832145083, 'a_scale': 1.653250816003447, 'id': 738000}	1	[1]	[[[1629.67538 , 26.00228752, 340.75445 , 0. ]]]	[[[ 16.0868752,199.998717 , 0. ]]]	[[[0.00000033,0.00000033,0.00000033,0. ]]]	[[[0.00000033,0.00000033,0. ]]]	[[[0.00000033,0.00000033,0. ]]]	[1.]
{'B_diff': 0.75, 'I_diff': 0.5, 'T_diff': 0.75, 'N0': 571.0612902641376, 'h_N': 17.335411862333856, 'r0': 1.9968351762159677, 'a0': 0.0006068219055374687, 'h0': 0.9689196726966369, 'alpha0': 0.0002750470082713642, 'eta0': 1.6612752493809362, 'delta': 0.050357229910684954, 'n': 1.1356237200377257, 'nu': 1.0611413722636494, 'a_scale': 3.0802763307689127, 'id': 737200}	1	[1]	[[[ 6.1714626,278.45962 ,879.401563 , 0. ]]]	[[[166.03972,576.39615, 0. ]]]	[[[0.,0.,0.,0.]]]	[[[0.,0.,0.]]]	[[[0.,0.,0.]]]	[1.]
{'B_diff': 0.75, 'I_diff': 0.25, 'T_diff': 0.25, 'N0': 1770.165253888491, 'h_N': 9.211404565904477, 'r0': 1.364627313510149, 'a0': 0.001268038555581792, 'h0': 1.7305648112819374, 'alpha0': 0.0008841932555983439, 'eta0': 3.1744767537581735, 'delta': 0.04813566111751951, 'n': 1.333466722586327, 'nu': 1.2080596113157585, 'a_scale': 1.008735962614948, 'id': 710400}	1	[1]	[[[ 134.382154 ,4878.4974316, 363.1053659, 179.469011 ]]]	[[[4836.8355 , 312.207707, 0. ]]]	[[[2.11452105,0.56287491,1.53243475,0.49116662]]]	[[[0.56356726,1.56707655,0. ]]]	[[[0.50751512,1.32747469,0.49116662]]]	[1.]
{'B_diff': 1.0, 'I_diff': 0.25, 'T_diff': 0.25, 'N0': 1248.2445193130104, 'h_N': 12.613345687954748, 'r0': 0.7124547768859368, 'a0': 0.0005773158964923545, 'h0': 1.8116277351125467, 'alpha0': 0.0008133630743734887, 'eta0': 2.6057143981908863, 'delta': 0.03342834122308095, 'n': 1.640994515878425, 'nu': 1.5868698308008842, 'a_scale': 1.951508401446015, 'id': 739200}	1	[0]	[[[ 0.70895091,4877.37514 , 38.4867967 , 75.6683279 ]]]	[[[3640.62203 , 23.2888142, 48.5995551]]]	[[[0.,0.,0.,0.]]]	[[[0.,0.,0.]]]	[[[0.,0.,0.]]]	[1.]
{'B_diff': 0.75, 'I_diff': 0.5, 'T_diff': 0.5, 'N0': 1358.5215408519798, 'h_N': 8.818293294195811, 'r0': 1.2757759119518493, 'a0': 0.0012988693620917435, 'h0': 0.7819799204782085, 'alpha0': 0.0003840653315864065, 'eta0': 2.3549770717768075, 'delta': 0.050665900007232534, 'n': 1.3646506074623463, 'nu': 1.4078581575783522, 'a_scale': 4.418833994195614, 'id': 737000}	1	[0]	[[[ 1.38098621,1656.26959927, 190.0384024 , 474.067349 ]]]	[[[1652.0184 , 102.9781 , 338.015811]]]	[[[0.,0.,0.,0.]]]	[[[0.,0.,0.]]]	[[[0.,0.,0.]]]	[1.]
{'B_diff': 0.75, 'I_diff': 1.0, 'T_diff': 0.25, 'N0': 1200.3853951251072, 'h_N': 6.204959886143542, 'r0': 1.951409622845516, 'a0': 0.0015830162661010548, 'h0': 1.2790150846149122, 'alpha0': 0.0004177749608218538, 'eta0': 4.863775922116989, 'delta': 0.03234236515696003, 'n': 1.5319931972728724, 'nu': 1.8003197249007692, 'a_scale': 3.845128685720151, 'id': 738400}	2	[0,0]	[[[ 0.12329287,7993.9877658 , 57.5227561 , 84.8077416 ], [ 0.14566235,3606.18459903, 57.5227561 , 170.7616374 ]]]	[[[ 32.0182658, 25.0424492, 70.2944518], [3602.1595 , 25.0424492, 151.899211 ]]]	[[[0.,0.,0.,0.], [0.,0.,0.,0.]]]	[[[0.,0.,0.], [0.,0.,0.]]]	[[[0.,0.,0.], [0.,0.,0.]]]	[0.345,0.655]
{'B_diff': 0.75, 'I_diff': 1.0, 'T_diff': 1.0, 'N0': 1118.9819880733417, 'h_N': 6.235881910351043, 'r0': 1.645859547863908, 'a0': 0.0014957428819197607, 'h0': 1.0757913522994689, 'alpha0': 0.0003881959057852356, 'eta0': 1.3479111007266882, 'delta': 0.03652004187850014, 'n': 1.1063565264513726, 'nu': 1.9377594179221074, 'a_scale': 3.1005346187670515, 'id': 739000}	2	[0,0]	[[[ 0.17649147,3748.41300182, 40.877032 , 88.5397974 ], [ 0.1550058 ,8042.27689376, 40.8770183 , 44.8827821 ]]]	[[[3748.41288 , 23.9996509 , 72.3831746 ], [ 0.00000376, 23.9996429 , 16.5201415 ]]]	[[[0. ,0. ,0. ,0. ], [0.00000033,0.00000033,0.00000033,0.00000033]]]	[[[0. ,0. ,0. ], [0.00000033,0.00000033,0.00000033]]]	[[[0.00000015,0. ,0. ], [0.00000033,0.00000033,0.00000033]]]	[0.355,0.645]
{'B_diff': 1.0, 'I_diff': 0.25, 'T_diff': 0.75, 'N0': 779.3690839306785, 'h_N': 15.995882517645885, 'r0': 1.3661694441712449, 'a0': 0.000782172952880283, 'h0': 2.281225010958125, 'alpha0': 0.000611815195063665, 'eta0': 2.153409470008168, 'delta': 0.032624354334276545, 'n': 1.360473034590092, 'nu': 1.7272478137294747, 'a_scale': 1.6360892146955668, 'id': 739600}	1	[1]	[[[ 0.44596843,2891.617053 , 27.90407676, 66.1659804 ]]]	[[[2389.1298 , 21.3290902, 0. ]]]	[[[0.,0.,0.,0.]]]	[[[0.,0.,0.]]]	[[[0.,0.,0.]]]	[1.]
{'B_diff': 1.0, 'I_diff': 0.5, 'T_diff': 0.75, 'N0': 2122.7893003348554, 'h_N': 17.269925778709748, 'r0': 1.5117058523027365, 'a0': 0.000827448356940125, 'h0': 1.6061343115947044, 'alpha0': 0.0005960790859068089, 'eta0': 2.8606544899645514, 'delta': 0.04881603975968731, 'n': 1.1990838317368255, 'nu': 1.4211426857778242, 'a_scale': 1.2021206784251477, 'id': 714800}	1	[1]	[[[ 30.7115461,5828.1648313, 250.9488926, 347.618642 ]]]	[[[5780.97788 , 235.100086, 0. ]]]	[[[3.4039285 ,0.41252116,1.80162993,0.57096177]]]	[[[0.41363585,1.82492758,0. ]]]	[[[0.29343749,1.5015507 ,0.57096177]]]	[1.]
{'B_diff': 1.0, 'I_diff': 0.5, 'T_diff': 0.5, 'N0': 2024.8441861823032, 'h_N': 18.337259944945107, 'r0': 1.8341204698085092, 'a0': 0.0009512812597561108, 'h0': 1.512250506089869, 'alpha0': 0.00046331085104580434, 'eta0': 1.8166528265682962, 'delta': 0.0533494691258095, 'n': 1.2560001113185004, 'nu': 1.6079048963849156, 'a_scale': 2.120741206757991, 'id': 740200}	1	[0]	[[[ 0.63991677,6682.2561302 , 83.4784632 , 134.8871884 ]]]	[[[6627.33036 , 48.5560611, 79.8060775]]]	[[[0.,0.,0.,0.]]]	[[[0.,0.,0.]]]	[[[0.,0.,0.]]]	[1.]
{'B_diff': 0.5, 'I_diff': 0.5, 'T_diff': 1.0, 'N0': 1606.3740238264736, 'h_N': 5.59580514653827, 'r0': 1.6056049369241094, 'a0': 0.0007261616073351059, 'h0': 2.085601175703396, 'alpha0': 0.0003571200074316673, 'eta0': 4.069079646259541, 'delta': 0.0484875037017775, 'n': 1.1308749780428207, 'nu': 1.7221510650031993, 'a_scale': 3.9359684234784664, 'id': 721400}	1	[0]	[[[ 2.51830254,5741.37429 , 708.243553 , 126.805563 ]]]	[[[1961.48161 , 312.615793, 100.863091]]]	[[[3.54795736,0.60190276,1.3619559 ,1.07434992]]]	[[[1.32144852,1.43341555,1.26356868]]]	[[[1.14298188,1.74184665,0.49121957]]]	[1.]
{'B_diff': 0.25, 'I_diff': 0.25, 'T_diff': 0.25, 'N0': 820.9967467926974, 'h_N': 8.254747769785261, 'r0': 0.8124392002985185, 'a0': 0.0007963718290405654, 'h0': 1.7186499136232292, 'alpha0': 0.0005263769177404171, 'eta0': 2.5681637267476614, 'delta': 0.04598873400385732, 'n': 1.6530950080757973, 'nu': 1.332020572745554, 'a_scale': 3.453766646619278, 'id': 716800}	1	[0]	[[[ 37.0869693,2078.836313 , 204.5064061, 168.5210837]]]	[[[1628.66604 , 119.376988, 108.504535]]]	[[[2.14745458,0.55480455,0.95982248,0.385984 ]]]	[[[0.58108085,1.08303181,0.4435264 ]]]	[[[0.48421416,0.79316713,0.28268583]]]	[1.]
{'B_diff': 0.25, 'I_diff': 0.25, 'T_diff': 0.5, 'N0': 2129.6521870452325, 'h_N': 6.856618699013678, 'r0': 1.7845716665641285, 'a0': 0.0007365233193478223, 'h0': 1.9751832264168927, 'alpha0': 0.0008083628493085534, 'eta0': 2.2244154429732945, 'delta': 0.03201914529115413, 'n': 1.7240360837209971, 'nu': 1.099774290958013, 'a_scale': 1.934555156602836, 'id': 717000}	1	[0]	[[[ 49.352162 ,7833.02751 , 352.184874 , 231.2917788]]]	[[[5810.55546 , 295.642972, 167.82317 ]]]	[[[3.07203709,0.44124245,2.0259363 ,0.88950721]]]	[[[0.45680343,2.08285063,0.98294401]]]	[[[0.40807718,1.74524148,0.64753824]]]	[1.]
{'B_diff': 1.0, 'I_diff': 0.75, 'T_diff': 0.5, 'N0': 1676.0307148660163, 'h_N': 13.59285099318039, 'r0': 1.5950666201186303, 'a0': 0.0011157101446730429, 'h0': 2.0927796614095246, 'alpha0': 0.00040983139984371043, 'eta0': 2.4803305663974564, 'delta': 0.04822841037131445, 'n': 1.7074844235605666, 'nu': 1.5347515845312012, 'a_scale': 2.8796480359057943, 'id': 741000}	2	[0,0]	[[[ 0.46877622,12120.034583 , 117.20989 , 50.5114279 ], [ 0.52877696, 5208.4435726 , 117.209851 , 147.3667105 ]]]	[[[ 724.694483 , 62.2424645, 33.6752891], [5110.60088 , 62.2424438, 91.9832971]]]	[[[0. ,0. ,0. ,0. ], [0.00000033,0.00000033,0.00000033,0.00000033]]]	[[[0. ,0. ,0. ], [0.00000033,0.00000033,0.00000033]]]	[[[0. ,0. ,0. ], [0.00000033,0.00000033,0.00000033]]]	[0.52,0.48]
{'B_diff': 0.5, 'I_diff': 0.75, 'T_diff': 1.0, 'N0': 1558.2504628816287, 'h_N': 19.590110107858976, 'r0': 1.5114048248283645, 'a0': 0.001505230597714561, 'h0': 2.1254001640026967, 'alpha0': 0.0008568048697640977, 'eta0': 4.138319138412343, 'delta': 0.05479355842560969, 'n': 1.8434031998422014, 'nu': 1.535940001009455, 'a_scale': 3.4419445397247532, 'id': 709400}	6	[0,0,0,0,0,0]	[[[ 565.494416 ,1683.719465 , 941.916819 , 146.3220016], [ 572.051173 ,1680.845202 , 936.018671 , 144.13609 ], [ 573.685897 ,1673.275235 , 938.105506 , 143.8260906], [ 574.079371 ,1666.405639 , 937.377278 , 143.9178923], [ 555.651249 ,1683.780419 , 950.015489 , 151.0782894], [ 564.895413 ,1717.867909 , 930.806808 , 145.4307058]]]	[[[1414.90826 , 108.492612 , 65.9029989], [1370.65073 , 112.074478 , 66.4660592], [1366.69518 , 110.948279 , 66.2134616], [1390.87705 , 109.076363 , 65.7178323], [1453.63929 , 105.182903 , 65.7475443], [1405.32525 , 112.520013 , 66.3213509]]]	[[[0.88847142,1.4607292 ,0.63977548,0.6130478 ], [0.87660942,1.44577659,0.64509035,0.60814258], [0.86712836,1.43520669,0.64432783,0.61357367], [0.87057531,1.45973828,0.64404005,0.61766785], [0.90826243,1.47114538,0.63641865,0.59454223], [0.87991129,1.38572426,0.6496055 ,0.59620962]]]	[[[1.39182306,2.1066315 ,0.51727373], [1.45268597,1.98119441,0.48801017], [1.49860381,1.85280086,0.47111608], [1.434606 ,2.03236295,0.49542814], [1.3420564 ,2.24789189,0.52808141], [1.47163609,1.78235699,0.45322982]]]	[[[3.86137092,0.68642774,1.0296531 ], [3.09384267,0.69511477,1.04952391], [2.79254185,0.69076903,1.06673526], [3.48647427,0.69099542,1.05625453], [4.70261663,0.68090756,0.96647824], [2.50265837,0.69832399,1.03542453]]]	[0.215,0.67 ,0.065,0.025,0.015,0.01 ]
{'B_diff': 0.25, 'I_diff': 1.0, 'T_diff': 1.0, 'N0': 1254.9367766776236, 'h_N': 10.606952336180978, 'r0': 1.4024222921285328, 'a0': 0.0014967294421916605, 'h0': 1.4343177736950443, 'alpha0': 0.0005575270926600556, 'eta0': 4.803633612305538, 'delta': 0.04767164558825168, 'n': 1.2070496487029874, 'nu': 1.115955978879339, 'a_scale': 4.039273970230898, 'id': 694200}	2	[1,1]	[[[ 438.592198 , 266.14534602,1447.033131 , 28.999318 ], [ 496.424124 , 229.9596496 ,1157.027885 , 0. ]]]	[[[264.861892,413.032181, 28.999318], [177.303859,693.259299, 0. ]]]	[[[0.56953913,2.1360416 ,0.28704549,0.09652237], [0.53434681,2.25426511,0.38356579,0. ]]]	[[[2.13821554,0.5182497 ,0.09652237], [2.32813363,0.50115301,0. ]]]	[[[1.70881893,0.19548853,0. ], [2.06263014,0.20943921,0. ]]]	[0.99,0.01]
{'B_diff': 1.0, 'I_diff': 0.5, 'T_diff': 0.75, 'N0': 834.8745913518862, 'h_N': 13.727431658576187, 'r0': 1.1405174272232848, 'a0': 0.001623998034436107, 'h0': 1.0712930722196732, 'alpha0': 0.000301788196912042, 'eta0': 4.873936917825377, 'delta': 0.04101967045195894, 'n': 1.1954716253134083, 'nu': 1.1016479397824896, 'a_scale': 4.371345536750447, 'id': 740400}	1	[1]	[[[387.934183 , 82.9232399,735.373469 , 0. ]]]	[[[ 47.7876037,495.818741 , 0. ]]]	[[[0. ,0.00000002,0. ,0. ]]]	[[[0.,0.,0.]]]	[[[0.00000005,0.00000001,0. ]]]	[1.]
{'B_diff': 0.75, 'I_diff': 0.25, 'T_diff': 0.5, 'N0': 1745.0756139151442, 'h_N': 13.54438544635157, 'r0': 1.9637613718385147, 'a0': 0.001137365539220925, 'h0': 1.883219927944214, 'alpha0': 0.000391905544804358, 'eta0': 4.556752138744319, 'delta': 0.05623591752101502, 'n': 1.7498662767178876, 'nu': 1.1399661661063287, 'a_scale': 1.5581194901176372, 'id': 723400}	2	[1,0]	[[[1528.54919 , 31.5973943 , 369.1184703 , 0. ], [ 564.537325 ,1361.413551 , 951.53226667, 238.25331205]]]	[[[ 19.70911 , 289.712648 , 0. ], [1180.00232 , 948.186927 , 0.00171205]]]	[[[0.00000033,0.00000033,0.00000033,0. ], [0.83072727,1.62530488,0.6355051 ,0.05846128]]]	[[[0.00000033,0.00000033,0. ], [1.67588254,0.6360264 ,0.87285854]]]	[[[0.00000033,0.00000033,0. ], [1.40464571,0.48900681,0.05846163]]]	[0.685,0.315]
{'B_diff': 0.5, 'I_diff': 0.25, 'T_diff': 0.75, 'N0': 1168.0038654951784, 'h_N': 9.778708753317284, 'r0': 0.8873083051207854, 'a0': 0.0017013907749655007, 'h0': 2.088238042222815, 'alpha0': 0.0008416159717084048, 'eta0': 4.058212311169464, 'delta': 0.03909091594319124, 'n': 1.2138531986255805, 'nu': 1.7867193059869826, 'a_scale': 2.3198684006516914, 'id': 733200}	2	[0,0]	[[[ 39.2403038 ,3779.6519963 , 182.4634976 , 111.0149096 ], [ 0.48304662,6434.54262 , 34.25568311, 38.59859818]]]	[[[3721.46109 , 110.588494 , 73.8679099 ], [2436.29209 , 25.2590454 , 9.99732208]]]	[[[2.79813529,0.44741696,1.67727872,0.77547382], [0. ,0. ,0. ,0. ]]]	[[[0.44869273,1.71547629,0.93356034], [0. ,0. ,0. ]]]	[[[0.38100266,1.63069293,0.46757452], [0. ,0. ,0. ]]]	[0.39,0.61]
{'B_diff': 0.25, 'I_diff': 0.5, 'T_diff': 0.75, 'N0': 2066.121167430547, 'h_N': 11.449574126947688, 'r0': 1.1883456073369056, 'a0': 0.0016512922339705796, 'h0': 0.8843586932787864, 'alpha0': 0.0006071897627201542, 'eta0': 3.213345436038521, 'delta': 0.034540949965964386, 'n': 1.1548078225273453, 'nu': 1.0208358194838554, 'a_scale': 4.232163529030673, 'id': 705200}	3	[0,1,1]	[[[ 193.91384 ,1797.115595 , 894.941454 , 664.131424 ], [ 176.37036 ,4861.87852932, 798.092887 , 508.504068 ], [ 22.3796026 ,4007.22580883, 419.098709 , 517.075873 ]]]	[[[ 211.419885 , 337.261895 , 333.821831 ], [4861.82645 , 0. , 0. ], [ 2.87376883, 419.098709 , 517.075873 ]]]	[[[1.37313126,1.06581899,0.74162269,0.29458952], [1.793858 ,0.87015106,1.22610611,0.72780548], [2.98816542,0.57489889,1.16715775,0.32038197]]]	[[[2.88058925,1.0752382 ,0.57816763], [0.87015154,0. ,0. ], [0.63546846,1.16715775,0.32038197]]]	[[[1.24432526,1.28773607,0.61883689], [0.82751011,1.22610611,0.72780548], [0.57486173,0. ,0. ]]]	[0.92 ,0.015,0.065]
{'B_diff': 1.0, 'I_diff': 1.0, 'T_diff': 0.75, 'N0': 2233.1097883155053, 'h_N': 14.03006053210334, 'r0': 1.2748632825539883, 'a0': 0.0020311909134473087, 'h0': 0.7899699280064433, 'alpha0': 0.00029044293980787824, 'eta0': 4.775745501111173, 'delta': 0.04074705290303483, 'n': 1.4388607839514367, 'nu': 1.6379549672507312, 'a_scale': 3.351726955631254, 'id': 729200}	1	[0]	[[[ 5.84227829,2431.36770934, 454.2692655 , 747.292136 ]]]	[[[2431.33086 , 66.7932615, 504.726311 ]]]	[[[5.53290073,0.47173842,0.4444459 ,0.13975404]]]	[[[0.47173988,0.68349994,0.19045853]]]	[[[1.35144515,0.48374117,0.35709082]]]	[1.]
{'B_diff': 0.75, 'I_diff': 1.0, 'T_diff': 0.75, 'N0': 617.6462223302625, 'h_N': 5.276410518087861, 'r0': 1.513393216067512, 'a0': 0.0009369858268585593, 'h0': 1.7829273903654204, 'alpha0': 0.0004447188253349357, 'eta0': 4.914112978529801, 'delta': 0.033671111614516185, 'n': 1.370848277222366, 'nu': 1.7353522236498276, 'a_scale': 4.446200064539318, 'id': 738800}	1	[0]	[[[ 0.22557218,1419.81735723, 148.0574153 , 103.3707635 ]]]	[[[1419.77216 , 33.9182863, 84.1591975]]]	[[[0.14061944,0.13742264,0.5476616 ,0.13612304]]]	[[[0.13741293,0.0316791 ,0.07123297]]]	[[[0.70213909,0.71740287,0.68746337]]]	[1.]
{'B_diff': 0.5, 'I_diff': 0.25, 'T_diff': 0.5, 'N0': 1916.3106835724138, 'h_N': 16.034620096938635, 'r0': 1.2342544702658322, 'a0': 0.0006326829001446121, 'h0': 2.2871160945059352, 'alpha0': 0.000595444594627099, 'eta0': 2.192112300785437, 'delta': 0.05573692946623367, 'n': 1.8491078211373457, 'nu': 1.3368043810621169, 'a_scale': 1.1600962635178194, 'id': 720200}	1	[1]	[[[ 97.3616473,6674.533608 , 346.4422048, 150.487836 ]]]	[[[6217.33346 , 303.622377, 0. ]]]	[[[2.66971242,0.45957092,1.7426223 ,0.87949654]]]	[[[0.46916439,1.76715027,0. ]]]	[[[0.40053655,1.57749083,0.87949654]]]	[1.]
{'B_diff': 1.0, 'I_diff': 1.0, 'T_diff': 0.25, 'N0': 1169.5891506000944, 'h_N': 10.307361101841575, 'r0': 0.8539833436296429, 'a0': 0.0014448578882246225, 'h0': 0.9518137673768907, 'alpha0': 0.0005084054513340461, 'eta0': 3.5251598077845867, 'delta': 0.04723896754359894, 'n': 1.8909966733920234, 'nu': 1.810969851767922, 'a_scale': 2.6039281529757337, 'id': 741600}	2	[1,1]	[[[ 0.89313588,3121.8842536 , 58.7988562 , 179.775894 ], [ 0.71250832,8060.279478 , 57.0488792 , 75.4368128 ]]]	[[[3061.73022 , 27.5569038, 179.775894 ], [ 409.012478 , 27.8678305, 75.4368128]]]	[[[0.00000033,0.00000033,0.00000033,0.00000033], [0.00000033,0.00000033,0.00000033,0.00000033]]]	[[[0.00000033,0.00000033,0.00000033], [0.00000033,0.00000033,0.00000033]]]	[[[0.00000033,0.00000033,0. ], [0.00000033,0.00000033,0. ]]]	[0.8,0.2]
{'B_diff': 0.75, 'I_diff': 0.75, 'T_diff': 0.5, 'N0': 2070.582645332381, 'h_N': 15.901395742004143, 'r0': 1.3040148121453923, 'a0': 0.0005883052312917688, 'h0': 1.0102960340209424, 'alpha0': 0.0004413324709335685, 'eta0': 3.3800874623477557, 'delta': 0.04377346999726368, 'n': 1.2940665617591538, 'nu': 1.5481926536595312, 'a_scale': 2.4939127079902326, 'id': 737800}	3	[0,0,0]	[[[ 0.65771894,13699.8506853 , 113.7660018 , 151.2588217 ], [ 6.35129587, 4740.3838766 , 263.288052 , 399.3483078 ], [ 0.77111882, 6245.14434442, 110.399003 , 280.7232674 ]]]	[[[ 53.7462853, 56.0176995, 86.6264186], [4717.62435 , 130.602815 , 368.344901 ], [6240.74408 , 56.3270386, 200.173217 ]]]	[[[0.01443633,0.01373652,0.18325217,0.08954822], [3.04700655,0.44733807,1.33021613,0.46712316], [0. ,0. ,0. ,0. ]]]	[[[0.03903979,0.13635901,0.10684322], [0.44835182,1.62834981,0.49151281], [0. ,0. ,0. ]]]	[[[0.01373168,0.35374592,0.13232037], [0.29896545,1.07906984,0.1810613 ], [0. ,0. ,0. ]]]	[0.315,0.14 ,0.545]
{'B_diff': 1.0, 'I_diff': 0.75, 'T_diff': 0.5, 'N0': 1016.4022620341868, 'h_N': 11.25423541155499, 'r0': 0.6250034934301802, 'a0': 0.0010724517658976473, 'h0': 0.7291157796135942, 'alpha0': 0.00036530245332992885, 'eta0': 5.02590680356169, 'delta': 0.030018359935857844, 'n': 1.4894414008886017, 'nu': 1.3229361673830264, 'a_scale': 2.5635826248874327, 'id': 689800}	1	[0]	[[[ 79.3497614 ,274.1988547 ,205.2142646 ,374.89241796]]]	[[[260.623638,109.585224,371.039941]]]	[[[0.65399681,0.97710557,0.41550409,0.03792553]]]	[[[1.01531992,0.64251432,0.03824174]]]	[[[0.24830377,0.16175892,0.00752326]]]	[1.]
{'B_diff': 0.75, 'I_diff': 0.25, 'T_diff': 0.5, 'N0': 606.5938438495845, 'h_N': 18.735460644477882, 'r0': 1.3649153567592829, 'a0': 0.0018163402963545204, 'h0': 2.198694564247341, 'alpha0': 0.0006978483452984031, 'eta0': 4.856739231805772, 'delta': 0.05785385078054041, 'n': 1.6196533033771692, 'nu': 1.7080371837411397, 'a_scale': 3.927887678184029, 'id': 710600}	1	[0]	[[[ 68.1538906,842.8882418,303.793602 , 98.9518684]]]	[[[812.632176 ,113.365781 , 75.2739043]]]	[[[1.50175016,0.84764744,0.58085477,0.35992863]]]	[[[0.85599216,0.79927875,0.43603547]]]	[[[0.70595419,0.5095745 ,0.12133542]]]	[1.]
{'B_diff': 0.25, 'I_diff': 0.5, 'T_diff': 0.75, 'N0': 1612.689239762887, 'h_N': 5.242552808165427, 'r0': 0.5820063888379481, 'a0': 0.0016065265278450438, 'h0': 1.6092953962118934, 'alpha0': 0.00043983143601537876, 'eta0': 3.4512231132536377, 'delta': 0.031304723251920775, 'n': 1.9735551610808808, 'nu': 1.666059488917364, 'a_scale': 1.0181956825061513, 'id': 743600}	1	[1]	[[[ 0.32566303,8302.39168 , 33.111645 , 94.2523218 ]]]	[[[4631.00208 , 22.3280283, 0. ]]]	[[[0.00000033,0.00000033,0.00000033,0.00000033]]]	[[[0.00000033,0.00000033,0. ]]]	[[[0.00000033,0.00000033,0.00000033]]]	[1.]
{'B_diff': 0.25, 'I_diff': 0.5, 'T_diff': 0.5, 'N0': 624.6665143670756, 'h_N': 16.527920134014565, 'r0': 1.6486601896029285, 'a0': 0.0010738430886862533, 'h0': 1.3241774453626864, 'alpha0': 0.00035058775755840134, 'eta0': 2.2733060175835607, 'delta': 0.03188786041759316, 'n': 1.925383019147605, 'nu': 1.1110149150586885, 'a_scale': 4.383470137116561, 'id': 743400}	1	[1]	[[[441.529031 , 20.53572023,318.563239 , 5.68703119]]]	[[[ 11.6248727,155.061463 , 0. ]]]	[[[0.00000033,0.00000033,0.00000033,0.00000033]]]	[[[0.00000033,0.00000033,0. ]]]	[[[0.00000033,0.00000033,0.00000033]]]	[1.]
{'B_diff': 1.0, 'I_diff': 0.75, 'T_diff': 1.0, 'N0': 807.0761955307858, 'h_N': 11.576907837046424, 'r0': 1.1246410664254065, 'a0': 0.0013744215024104412, 'h0': 1.3172780888429831, 'alpha0': 0.0005497766185873038, 'eta0': 4.093625108881183, 'delta': 0.03962768320146341, 'n': 1.2195723307594564, 'nu': 1.6410240750152967, 'a_scale': 4.250821735125157, 'id': 741400}	1	[0]	[[[ 0.70286937,1892.9307538 , 98.3512886 , 110.75180228]]]	[[[1892.92763 , 44.37464 , 102.788099]]]	[[[0.032347 ,0.03044527,0.29738212,0.04247057]]]	[[[0.03044495,0.00550343,0.00732114]]]	[[[0.53382982,0.54612972,0.59711934]]]	[1.]
{'B_diff': 1.0, 'I_diff': 0.75, 'T_diff': 0.75, 'N0': 1802.3908544597746, 'h_N': 18.490446667005703, 'r0': 0.5596580713971347, 'a0': 0.0014478070579313212, 'h0': 2.1986296437795994, 'alpha0': 0.0004918201110745172, 'eta0': 3.4224419067488934, 'delta': 0.05978196172223406, 'n': 1.6757618285525988, 'nu': 1.9735797514816422, 'a_scale': 1.266698252851801, 'id': 741200}	2	[0,1]	[[[ 2.3338866,8178.7131 , 44.7842091, 31.1483609], [ 153.461233 ,4761.4607817, 244.4111881, 113.858379 ]]]	[[[5221.38643 , 31.4024406, 19.1755252], [4743.75252 , 162.168733 , 113.858379 ]]]	[[[0. ,0. ,0. ,0. ], [2.05019374,0.55430117,1.55600029,0.92226178]]]	[[[0. ,0. ,0. ], [0.55520288,1.63302843,0.92226178]]]	[[[0. ,0. ,0. ], [0.46311089,1.43375038,0. ]]]	[0.93,0.07]
{'B_diff': 1.0, 'I_diff': 1.0, 'T_diff': 0.25, 'N0': 940.5990261191621, 'h_N': 9.887402091096984, 'r0': 0.7241811010720021, 'a0': 0.0014709682823180002, 'h0': 1.098994707086987, 'alpha0': 0.0008483825391395046, 'eta0': 5.183056580442226, 'delta': 0.04287904535215505, 'n': 1.4306613006858848, 'nu': 1.0812868635128847, 'a_scale': 1.8839740565885537, 'id': 716000}	2	[1,1]	[[[ 93.1669013,667.757457 ,348.208531 ,293.845075 ], [765.864504 , 49.8607613,259.1396937, 0. ]]]	[[[120.285252 ,220.936647 ,293.845075 ], [ 31.9718461,164.372848 , 0. ]]]	[[[1.21643218,0.7278051 ,0.35507183,0.08859242], [0.00000033,0.00000033,0.00000033,0. ]]]	[[[2.10849605,0.51272255,0.08859242], [0.00000033,0.00000033,0. ]]]	[[[0.82273432,0.64213013,0. ], [0.00000033,0.00000033,0. ]]]	[0.95,0.05]
{'B_diff': 0.75, 'I_diff': 0.5, 'T_diff': 0.25, 'N0': 1646.8577568857245, 'h_N': 5.8549119908299305, 'r0': 0.7513896591211695, 'a0': 0.0014986240546638325, 'h0': 0.943033563347464, 'alpha0': 0.0008860813528557775, 'eta0': 2.89839111051663, 'delta': 0.03820974006330059, 'n': 1.937745394343735, 'nu': 1.4806389027979505, 'a_scale': 4.103391956245268, 'id': 736800}	3	[0,0,0]	[[[ 0.42526601,5337.638416 , 61.5193114 , 223.2527081 ], [ 41.1168797 ,3961.7217515 , 132.0904319 , 343.9298317 ], [ 0.37495124,9645.06671 , 61.5193114 , 130.2574542 ]]]	[[[4914.57861 , 32.4122698, 150.976356 ], [3922.33668 , 51.9375902, 255.987318 ], [1443.13535 , 32.4122698, 93.4287296]]]	[[[0. ,0. ,0. ,0. ], [2.55883247,0.4792775 ,1.50041329,0.42146253], [0. ,0. ,0. ,0. ]]]	[[[0. ,0. ,0. ], [0.48085526,1.46862418,0.4581983 ], [0. ,0. ,0. ]]]	[[[0. ,0. ,0. ], [0.39247239,1.53254606,0.31561471], [0. ,0. ,0. ]]]	[0.6 ,0.235,0.165]
{'B_diff': 0.25, 'I_diff': 1.0, 'T_diff': 0.5, 'N0': 1647.475940020592, 'h_N': 10.805030320103151, 'r0': 0.7436975163928181, 'a0': 0.0018176149306978408, 'h0': 1.919481507942238, 'alpha0': 0.0007229325287291305, 'eta0': 4.142610622520138, 'delta': 0.05376572935317378, 'n': 1.9889261515225236, 'nu': 1.2903614624873823, 'a_scale': 4.238379831193867, 'id': 745000}	1	[1]	[[[1596.39745 , 20.31904143, 96.0299292 , 0. ]]]	[[[13.4789134,30.3455488, 0. ]]]	[[[0.00000033,0.00000033,0.00000033,0. ]]]	[[[0.00000033,0.00000033,0. ]]]	[[[0.00000033,0.00000033,0. ]]]	[1.]
{'B_diff': 0.25, 'I_diff': 1.0, 'T_diff': 0.75, 'N0': 1320.7271154803086, 'h_N': 7.915778350990569, 'r0': 1.7481633807381403, 'a0': 0.000999757247777538, 'h0': 1.2413023159441694, 'alpha0': 0.0008245021034712474, 'eta0': 2.677225121091203, 'delta': 0.04275393022557169, 'n': 1.4813878117487693, 'nu': 1.4867479245069035, 'a_scale': 1.4969569985893367, 'id': 745200}	1	[0]	[[[ 0.249044 ,6014.02881 , 66.28154 , 114.0858736]]]	[[[2982.60758 , 42.0856178, 82.9655543]]]	[[[0.00000033,0.00000033,0.00000033,0.00000033]]]	[[[0.00000033,0.00000033,0.00000033]]]	[[[0.00000033,0.00000033,0.00000033]]]	[1.]
{'B_diff': 0.25, 'I_diff': 0.25, 'T_diff': 0.75, 'N0': 1442.8869900342982, 'h_N': 19.23119476733467, 'r0': 0.5861869960870212, 'a0': 0.0008981338644214779, 'h0': 1.8943290532664578, 'alpha0': 0.0004925632533970353, 'eta0': 2.680011987297256, 'delta': 0.04912889038806095, 'n': 1.1616726103479773, 'nu': 1.831868380968995, 'a_scale': 4.337834449795384, 'id': 742800}	2	[0,0]	[[[ 1.91867221,6794.058806 , 52.583195 , 49.5661218 ], [ 1.8832074 ,8692.7302584 , 52.583195 , 37.1729762 ]]]	[[[6641.03546 , 32.7684622, 21.9934854], [ 45.6058184, 32.7684622, 14.0099628]]]	[[[0.,0.,0.,0.], [0.,0.,0.,0.]]]	[[[0.,0.,0.], [0.,0.,0.]]]	[[[0.,0.,0.], [0.,0.,0.]]]	[0.38,0.62]
{'B_diff': 1.0, 'I_diff': 1.0, 'T_diff': 0.5, 'N0': 1517.871322661037, 'h_N': 7.183949638991615, 'r0': 1.5718211050135849, 'a0': 0.0008200900980272085, 'h0': 1.9243009660448818, 'alpha0': 0.000804189718624999, 'eta0': 2.4998796776221424, 'delta': 0.03031293493184846, 'n': 1.3911587391511016, 'nu': 1.3612079260047563, 'a_scale': 4.208814012265634, 'id': 741800}	2	[0,0]	[[[ 0.18024911, 4555.47402146, 77.4100189 , 142.448202 ], [ 0.16466422,11271.81452093, 130.8892088 , 89.4782929 ]]]	[[[4555.42609 , 42.1888646 , 128.253609 ], [ 0.55492093, 37.9894273 , 33.8957746 ]]]	[[[0.00000033,0.00000033,0.00000033,0.00000033], [0.08687562,0.07762334,1.06172772,0.75628623]]]	[[[0.00000033,0.00000033,0.00000033], [0.35498281,0.86680749,0.58729327]]]	[[[0.00000033,0.00000033,0.00000033], [0.07762585,1.51775529,1.0706463 ]]]	[0.455,0.545]
{'B_diff': 0.25, 'I_diff': 0.75, 'T_diff': 0.5, 'N0': 1817.727924749814, 'h_N': 11.9800553359099, 'r0': 1.5727426879557003, 'a0': 0.001240396206636741, 'h0': 1.7644700063776184, 'alpha0': 0.0007655004975653082, 'eta0': 3.341743667345503, 'delta': 0.039503262100041014, 'n': 1.7927798395480636, 'nu': 1.9085296998605865, 'a_scale': 4.551711798233542, 'id': 744200}	1	[0]	[[[ 0.32595147,10274.87733 , 37.0456548 , 42.5564622 ]]]	[[[3027.7073 , 18.7097712, 25.6664353]]]	[[[0.,0.,0.,0.]]]	[[[0.,0.,0.]]]	[[[0. ,0.00000001,0. ]]]	[1.]
{'B_diff': 0.75, 'I_diff': 1.0, 'T_diff': 0.75, 'N0': 1199.7604800863894, 'h_N': 18.521132446175795, 'r0': 0.7194198332301524, 'a0': 0.001278800721387917, 'h0': 1.734565423305039, 'alpha0': 0.0007710533123921035, 'eta0': 1.3539666597298696, 'delta': 0.03979267780902893, 'n': 1.9341339132448168, 'nu': 1.130964105490059, 'a_scale': 3.2918668765508547, 'id': 726000}	2	[0,0]	[[[ 58.2855508,3960.188141 , 324.922739 , 220.2283406], [ 94.7667763,1675.0087882, 218.0582447, 300.093956 ]]]	[[[ 496.925891, 128.162928, 146.269086], [1639.37169 , 135.062879, 209.899279]]]	[[[2.48143463,0.52077636,1.11125208,0.48736456], [1.45099415,0.77115028,0.77299492,0.23312139]]]	[[[1.19562973,0.87394832,0.35637422], [0.77800724,1.01626763,0.30683177]]]	[[[0.61660871,1.8277501 ,1.13579676], [0.5394594 ,0.39261872,0.06252005]]]	[0.995,0.005]
{'B_diff': 0.25, 'I_diff': 0.5, 'T_diff': 1.0, 'N0': 942.7878636497559, 'h_N': 18.854136801215844, 'r0': 1.9542176759721097, 'a0': 0.0015605609619245165, 'h0': 2.2653963540645683, 'alpha0': 0.0005829156548438289, 'eta0': 5.003582834200927, 'delta': 0.041270309357242047, 'n': 1.0253497868494543, 'nu': 1.0588703863277553, 'a_scale': 2.6438763255300852, 'id': 743800}	2	[1,1]	[[[ 5.94944263, 418.96427 , 754.549991 , 214.3813191 ], [ 33.0759533 , 513.161573 ,1113.501537 , 166.25483 ]]]	[[[418.96427 ,431.042245,150.625146], [ 0. ,752.180152, 0. ]]]	[[[0. ,0. ,0. ,0. ], [2.58054226,1.0216708 ,0.20737344,0.69732112]]]	[[[0. ,0. ,0. ], [0. ,0.65620156,0. ]]]	[[[0. ,0. ,0. ], [1.0216708 ,1.32713621,0.69732112]]]	[0.99,0.01]
{'B_diff': 0.5, 'I_diff': 0.5, 'T_diff': 0.75, 'N0': 2022.8765329214204, 'h_N': 17.78854347483766, 'r0': 1.2201291942766113, 'a0': 0.0019046804336880945, 'h0': 1.522674513967011, 'alpha0': 0.0002347378720804094, 'eta0': 2.8365090832991133, 'delta': 0.04332778481881955, 'n': 1.7597397791915856, 'nu': 1.0369866808635102, 'a_scale': 2.943933899270357, 'id': 746800}	1	[1]	[[[1900.66458 , 23.7501523, 211.4993633, 0. ]]]	[[[ 13.4021307,117.76844 , 0. ]]]	[[[0.00000033,0.00000033,0.00000033,0. ]]]	[[[0.00000033,0.00000033,0. ]]]	[[[0.00000033,0.00000033,0. ]]]	[1.]
{'B_diff': 0.5, 'I_diff': 0.75, 'T_diff': 0.5, 'N0': 986.2205253234056, 'h_N': 11.202505676857392, 'r0': 0.9181497340105684, 'a0': 0.0018445244637463963, 'h0': 1.3282865527042163, 'alpha0': 0.00021713065211534336, 'eta0': 3.6630770233509877, 'delta': 0.040552884964228965, 'n': 1.2838577157833697, 'nu': 1.1556545544239065, 'a_scale': 3.9282721918844494, 'id': 747400}	1	[1]	[[[737.558044 , 58.9761155,409.097714 , 0. ]]]	[[[ 36.7375533,232.126929 , 0. ]]]	[[[0.00000033,0.00000033,0.00000033,0. ]]]	[[[0.00000033,0.00000033,0. ]]]	[[[0.00000033,0.00000033,0. ]]]	[1.]
{'B_diff': 0.25, 'I_diff': 0.75, 'T_diff': 0.25, 'N0': 1785.365840891263, 'h_N': 19.46316863761802, 'r0': 1.4795872946110713, 'a0': 0.000576690138458742, 'h0': 1.253239753968541, 'alpha0': 0.00030434592021947877, 'eta0': 4.009122866466793, 'delta': 0.048084203077663236, 'n': 1.392005069168123, 'nu': 1.582791894947872, 'a_scale': 2.368990565625302, 'id': 718400}	1	[1]	[[[ 70.3631281,5378.12271 , 382.056407 , 260.985336 ]]]	[[[4099.21099 , 261.603345, 260.985336]]]	[[[2.37972312,0.52092261,1.43561789,0.48073281]]]	[[[0.53671624,1.62350989,0.48073281]]]	[[[0.48142773,1.08274944,0. ]]]	[1.]
{'B_diff': 0.5, 'I_diff': 0.25, 'T_diff': 0.25, 'N0': 1000.1340485952994, 'h_N': 9.480956777068307, 'r0': 1.0165909782487654, 'a0': 0.0020319942395984284, 'h0': 1.8641537285106384, 'alpha0': 0.0008760724012959952, 'eta0': 2.415038882142434, 'delta': 0.04142377049750231, 'n': 1.3316720661546508, 'nu': 1.5430283772403386, 'a_scale': 2.18333843726011, 'id': 745600}	1	[0]	[[[ 0.46492893,4390.33384 , 48.890562 , 61.0067489 ]]]	[[[3260.33307 , 28.7558704, 38.1654699]]]	[[[0.,0.,0.,0.]]]	[[[0.,0.,0.]]]	[[[0.,0.,0.]]]	[1.]
{'B_diff': 0.5, 'I_diff': 0.5, 'T_diff': 1.0, 'N0': 1410.7529409666954, 'h_N': 5.632398887789836, 'r0': 0.6116302478807822, 'a0': 0.0016483122158181406, 'h0': 2.1224462916874156, 'alpha0': 0.0003701069610439848, 'eta0': 1.748165660890253, 'delta': 0.031917151314248514, 'n': 1.8421854485432252, 'nu': 1.5839734782663961, 'a_scale': 1.7757325086364435, 'id': 747000}	1	[0]	[[[ 0.35631965,7313.80385 , 60.84294 , 78.6532139 ]]]	[[[2705.63917 , 46.1795655, 39.0543114]]]	[[[0.00000033,0.00000033,0.00000033,0.00000033]]]	[[[0.00000033,0.00000033,0.00000033]]]	[[[0.00000033,0.00000033,0.00000033]]]	[1.]
{'B_diff': 0.5, 'I_diff': 0.5, 'T_diff': 0.5, 'N0': 1787.123137622915, 'h_N': 9.792571319131891, 'r0': 1.2248453783544053, 'a0': 0.0019340461871608392, 'h0': 1.7972133258094445, 'alpha0': 0.0004125550929303658, 'eta0': 2.552234685326924, 'delta': 0.052314784247327474, 'n': 1.1788585527565276, 'nu': 1.8668619110609574, 'a_scale': 3.632561951872218, 'id': 746600}	2	[0,0]	[[[ 0.47713708, 7508.4643834 , 62.3085039 , 64.7807248 ], [ 0.46197915,12098.43276163, 62.3084832 , 35.3615046 ]]]	[[[7508.3415 , 32.8960707 , 36.8033323 ], [ 1.09886163, 32.8960598 , 18.0451671 ]]]	[[[0. ,0. ,0. ,0. ], [0.00000033,0.00000033,0.00000033,0.00000033]]]	[[[0. ,0. ,0. ], [0.00000033,0.00000033,0.00000033]]]	[[[0. ,0. ,0. ], [0.00000033,0.00000033,0.00000033]]]	[0.47,0.53]
{'B_diff': 0.5, 'I_diff': 1.0, 'T_diff': 0.25, 'N0': 1968.7075093307387, 'h_N': 12.743133702576937, 'r0': 1.4146758769359526, 'a0': 0.0008219342613859394, 'h0': 1.5270654070603689, 'alpha0': 0.0005565071491790162, 'eta0': 1.3263226901635412, 'delta': 0.050588667733867713, 'n': 1.4976297948897475, 'nu': 1.3996164243627958, 'a_scale': 1.639836645897371, 'id': 748000}	1	[1]	[[[ 0.53652936,10604.29804 , 81.0841949 , 93.8199349 ]]]	[[[3268.76577 , 63.0764188, 93.8199349]]]	[[[0.00000033,0.00000033,0.00000033,0.00000033]]]	[[[0.00000033,0.00000033,0.00000033]]]	[[[0.00000033,0.00000033,0. ]]]	[1.]
{'B_diff': 0.5, 'I_diff': 0.5, 'T_diff': 0.75, 'N0': 579.8543292335407, 'h_N': 8.138286938066976, 'r0': 1.4285432515044185, 'a0': 0.002066380940901381, 'h0': 2.1838317015422133, 'alpha0': 0.0004207971777421744, 'eta0': 4.439626073142165, 'delta': 0.0482499524356234, 'n': 1.585369658273184, 'nu': 1.6866186962894552, 'a_scale': 3.867465964164054, 'id': 734000}	1	[0]	[[[ 7.79927368,1106.775831 , 272.9432446 , 133.4043664 ]]]	[[[520.700757 , 88.2869606, 80.0564699]]]	[[[3.45680857,0.862056 ,0.61468674,0.44000671]]]	[[[0.90592664,1.42212668,0.49804701]]]	[[[1.63316139,0.77400204,0.68484067]]]	[1.]
{'B_diff': 0.75, 'I_diff': 0.25, 'T_diff': 1.0, 'N0': 1122.4528576477073, 'h_N': 17.486283720337738, 'r0': 1.3094461471463512, 'a0': 0.0017653410858181656, 'h0': 1.3254038183461185, 'alpha0': 0.0007301942267794847, 'eta0': 4.884579108760798, 'delta': 0.038085949206543984, 'n': 1.1523393944893632, 'nu': 1.4877444206293902, 'a_scale': 3.4983987301921124, 'id': 723800}	1	[0]	[[[ 37.2844241,2828.01157 , 282.5502008, 192.0331883]]]	[[[1737.36523 , 247.794624, 118.256247]]]	[[[2.31316233,0.56642358,1.32926067,0.44019611]]]	[[[0.63398148,1.4119588 ,0.57035646]]]	[[[0.47519975,0.92611813,0.23513792]]]	[1.]
{'B_diff': 1.0, 'I_diff': 0.5, 'T_diff': 1.0, 'N0': 673.1677042433638, 'h_N': 17.045322208158048, 'r0': 1.1694604633848567, 'a0': 0.0006063557723665523, 'h0': 1.8797425866890614, 'alpha0': 0.0008802760361624793, 'eta0': 3.4257075517727547, 'delta': 0.05973042385053588, 'n': 1.4231266070271826, 'nu': 1.2694361516663895, 'a_scale': 2.8155064907024108, 'id': 740600}	1	[0]	[[[ 5.12129135,669.0162715 ,288.191563 ,163.9057795 ]]]	[[[634.244113,157.249426,121.060526]]]	[[[0.48049553,0.32319574,0.24283288,0.10634027]]]	[[[0.32149918,0.29171827,0.11985843]]]	[[[0.81619143,0.3322762 ,0.18286997]]]	[1.]
{'B_diff': 0.25, 'I_diff': 0.25, 'T_diff': 1.0, 'N0': 2010.8549795551298, 'h_N': 9.023878867735052, 'r0': 1.6280878214711174, 'a0': 0.000714345452608705, 'h0': 2.0917914824391355, 'alpha0': 0.00045457961716890386, 'eta0': 3.979144507265164, 'delta': 0.059342427230017786, 'n': 1.1649704560333067, 'nu': 1.1610705864466686, 'a_scale': 1.6212657495417768, 'id': 717400}	1	[1]	[[[ 188.582065 ,4730.34281 ,1249.94785745, 267.031291 ]]]	[[[1342.18361,1242.12005, 0. ]]]	[[[1.85245534,0.96626884,0.7928367 ,0.98405946]]]	[[[0.97815507,0.79386204,0. ]]]	[[[0.96536757,0.79926985,0.98405946]]]	[1.]
{'B_diff': 1.0, 'I_diff': 0.25, 'T_diff': 0.25, 'N0': 2018.6559607312033, 'h_N': 9.781189204606616, 'r0': 1.309425752233907, 'a0': 0.001238621935850758, 'h0': 1.4283284507281286, 'alpha0': 0.000503394378632798, 'eta0': 4.653493245933928, 'delta': 0.05547753098798469, 'n': 1.2090625631560328, 'nu': 1.7378223493545097, 'a_scale': 2.8413130646982525, 'id': 700800}	1	[1]	[[[ 276.537649 ,2685.05164459, 914.513148 , 309.374622 ]]]	[[[2683.84958 , 375.844006, 309.374622]]]	[[[1.37983998,1.01810438,0.82790614,0.65122062]]]	[[[1.01823762,0.95786693,0.65122062]]]	[[[0.75696285,0.75520252,0. ]]]	[1.]
{'B_diff': 0.75, 'I_diff': 0.5, 'T_diff': 0.5, 'N0': 1445.822618266458, 'h_N': 5.780077018566475, 'r0': 0.9211536162305852, 'a0': 0.0005267999741528454, 'h0': 1.5979241151737829, 'alpha0': 0.0007831899783752549, 'eta0': 4.457462556682788, 'delta': 0.042999999234749856, 'n': 1.2676756009858057, 'nu': 1.770387572074691, 'a_scale': 2.827303256244174, 'id': 724200}	1	[0]	[[[ 28.5053087 ,3280.06361325, 409.020069 , 207.68518422]]]	[[[3272.81408 , 178.591905, 201.544897]]]	[[[2.87824603,0.61516468,1.22700018,0.73074164]]]	[[[0.61613232,1.44289003,0.74498465]]]	[[[0.33230467,1.09328573,0.27282899]]]	[1.]
{'B_diff': 0.75, 'I_diff': 0.25, 'T_diff': 0.5, 'N0': 901.8382994290291, 'h_N': 7.424611735336045, 'r0': 1.024608074054229, 'a0': 0.001287653424420035, 'h0': 1.3820918234592312, 'alpha0': 0.0003724290302672234, 'eta0': 1.7067942094559942, 'delta': 0.053478480461796686, 'n': 1.6133513173173042, 'nu': 1.5405908540947189, 'a_scale': 1.9450948575825284, 'id': 749000}	1	[0]	[[[ 0.58635378,3266.39396 , 91.6450378 , 129.0769789 ]]]	[[[2002.19659 , 67.4879792, 56.6780312]]]	[[[0.00000033,0.00000033,0.00000033,0.00000033]]]	[[[0.00000033,0.00000033,0.00000033]]]	[[[0.00000033,0.00000033,0.00000033]]]	[1.]
{'B_diff': 1.0, 'I_diff': 1.0, 'T_diff': 1.0, 'N0': 1726.8790465706384, 'h_N': 8.644945284266232, 'r0': 0.7900261103566206, 'a0': 0.0010610818807341104, 'h0': 2.1843201215325028, 'alpha0': 0.0002487120795157238, 'eta0': 3.8860234398317357, 'delta': 0.05861459989073535, 'n': 1.8342283067703045, 'nu': 1.9877642821373507, 'a_scale': 3.164571899473275, 'id': 703800}	1	[1]	[[[ 341.896697 ,1275.97042266,1408.2657686 , 217.42492 ]]]	[[[1274.87899 , 63.9060886, 217.42492 ]]]	[[[0.98570182,1.19076752,0.32189411,0.02768063]]]	[[[1.19119103,0.47814148,0.02768063]]]	[[[0.76745248,0.31547128,0. ]]]	[1.]
{'B_diff': 0.75, 'I_diff': 0.25, 'T_diff': 1.0, 'N0': 1970.744804971765, 'h_N': 9.97577103009722, 'r0': 0.9288885230174486, 'a0': 0.0014285645260407463, 'h0': 0.6531548374662614, 'alpha0': 0.00023197564328089024, 'eta0': 2.6775468642064597, 'delta': 0.03803573196780048, 'n': 1.7791440499173, 'nu': 1.9166128954287682, 'a_scale': 1.774722740704733, 'id': 749400}	1	[1]	[[[ 0.51785846,8371.16962 , 40.070382 , 291.987675 ]]]	[[[5022.89438 , 29.9319653, 0. ]]]	[[[0.00000033,0.00000033,0.00000033,0.00000033]]]	[[[0.00000033,0.00000033,0. ]]]	[[[0.00000033,0.00000033,0.00000033]]]	[1.]
{'B_diff': 0.25, 'I_diff': 1.0, 'T_diff': 0.75, 'N0': 1920.50128186092, 'h_N': 5.65902141490784, 'r0': 1.5286333039054096, 'a0': 0.001831408773458116, 'h0': 2.199680283010106, 'alpha0': 0.0004934504777542197, 'eta0': 4.751842706668447, 'delta': 0.03964147534828755, 'n': 1.0992467323992678, 'nu': 1.8617375310377402, 'a_scale': 4.653448138085528, 'id': 732400}	2	[0,1]	[[[ 23.6649804 ,4312.65493956,1184.3080632 , 291.4397283 ], [ 23.6484773 ,4323.48198 ,1180.968032 , 291.1674923 ]]]	[[[4312.65485 , 57.7604132, 252.514853 ], [4323.48198 , 57.707542 , 252.070113 ]]]	[[[3.901302 ,0.84507525,0.93001715,0.73824886], [3.91228824,0.84242671,0.93301305,0.73805346]]]	[[[0.84507525,1.28462197,0.8123783 ], [0.84242671,1.28586496,0.81350609]]]	[[[0.70613878,0.93812693,0.57426329], [0. ,0.94126352,0.56919558]]]	[0.995,0.005]
{'B_diff': 0.5, 'I_diff': 1.0, 'T_diff': 1.0, 'N0': 2040.0117474430958, 'h_N': 8.608937822637472, 'r0': 1.822014155475719, 'a0': 0.001006563157746878, 'h0': 1.0755781861257265, 'alpha0': 0.0008224497668044372, 'eta0': 4.042661694494983, 'delta': 0.04503355314231653, 'n': 1.4061963012658398, 'nu': 1.2469202360089804, 'a_scale': 3.5597553321357625, 'id': 735800}	1	[0]	[[[ 201.217192,1496.807632,2184.457481, 452.34458 ]]]	[[[432.205212,170.916001,196.197803]]]	[[[0.97749448,1.89297815,0.51731387,0.6486183 ]]]	[[[1.98945003,1.84320805,0.50580586]]]	[[[2.5882218 ,0.58117509,0.98595495]]]	[1.]
{'B_diff': 0.75, 'I_diff': 1.0, 'T_diff': 0.5, 'N0': 1948.35529902581, 'h_N': 7.797325148287188, 'r0': 1.5119167497860482, 'a0': 0.0017608106565931152, 'h0': 1.4522379199643076, 'alpha0': 0.0007539293797778249, 'eta0': 4.07686443928308, 'delta': 0.030092580845100695, 'n': 1.5617738839739332, 'nu': 1.113598291190683, 'a_scale': 3.2610413154248046, 'id': 725800}	1	[0]	[[[ 32.609855,4062.912613, 642.64174 , 553.294303]]]	[[[670.861893,196.990556,410.734226]]]	[[[3.13163294,0.97725292,1.05100618,0.49933874]]]	[[[1.28828634,2.35999874,0.48802938]]]	[[[1.18159609,1.21543908,1.02971598]]]	[1.]
{'B_diff': 0.75, 'I_diff': 0.5, 'T_diff': 1.0, 'N0': 1453.3721950473566, 'h_N': 16.24433089437828, 'r0': 1.8530749527856258, 'a0': 0.0009446239878498977, 'h0': 0.8070662884470122, 'alpha0': 0.0006244589902496205, 'eta0': 2.840676763801398, 'delta': 0.03436757048599133, 'n': 1.921516398220601, 'nu': 1.711468058812414, 'a_scale': 3.8887398599775294, 'id': 750200}	2	[0,0]	[[[ 0.43267974,4635.818629 , 47.8079281 , 209.704015 ], [ 0.37700793,8294.13745 , 47.8079281 , 131.5202183 ]]]	[[[3957.5923 , 29.0629348, 121.305463 ], [1168.33992 , 29.0629348, 72.3037194]]]	[[[0.00000033,0.00000033,0.00000033,0.00000033], [0.00000033,0.00000033,0.00000033,0.00000033]]]	[[[0.00000033,0.00000033,0.00000033], [0.00000033,0.00000033,0.00000033]]]	[[[0.00000033,0.00000033,0.00000033], [0.00000033,0.00000033,0.00000033]]]	[0.765,0.235]
{'B_diff': 0.75, 'I_diff': 0.5, 'T_diff': 0.25, 'N0': 707.0201740819193, 'h_N': 13.615544848236445, 'r0': 0.7423910586115783, 'a0': 0.0007583798578640998, 'h0': 0.7752687838129164, 'alpha0': 0.0006749364238578544, 'eta0': 3.0495129697500953, 'delta': 0.035680934309749, 'n': 1.6816763744537981, 'nu': 1.430985811205832, 'a_scale': 3.4908889296484213, 'id': 749600}	2	[0,0]	[[[ 1.69799491,2161.407579 , 77.3746823 , 210.5432905 ], [ 4.65799664, 570.4208343 , 77.3746823 , 301.4744778 ]]]	[[[270.274729 , 41.4424112,147.952487 ], [527.837022 , 41.4424112,254.54917 ]]]	[[[0.,0.,0.,0.], [0.,0.,0.,0.]]]	[[[0.,0.,0.], [0.,0.,0.]]]	[[[0.,0.,0.], [0.,0.,0.]]]	[0.675,0.325]
{'B_diff': 0.5, 'I_diff': 0.5, 'T_diff': 0.25, 'N0': 1203.796554111449, 'h_N': 17.037626289206955, 'r0': 1.7304910754555427, 'a0': 0.0019442490356475343, 'h0': 1.826021173119162, 'alpha0': 0.00040632770931052216, 'eta0': 4.300781264547977, 'delta': 0.04918537818202079, 'n': 1.236450346001193, 'nu': 1.4904131131139653, 'a_scale': 4.644595954756661, 'id': 720800}	1	[0]	[[[ 41.7970949 ,2527.38862074, 447.991479 , 203.95642652]]]	[[[2524.20234 , 219.848089, 199.076071]]]	[[[2.44531722,0.65832393,0.91288293,0.54136944]]]	[[[0.65925207,1.13293471,0.54953903]]]	[[[0.98243491,0.72419705,0.21115071]]]	[1.]
{'B_diff': 0.75, 'I_diff': 0.75, 'T_diff': 0.75, 'N0': 1196.550405653247, 'h_N': 8.174730364156384, 'r0': 0.7123376660170326, 'a0': 0.0014114693184218577, 'h0': 1.4014803984358368, 'alpha0': 0.00044738143269009215, 'eta0': 1.9607174180052471, 'delta': 0.031218478003642382, 'n': 1.7245691875951352, 'nu': 1.7389484864027809, 'a_scale': 3.0243604416850407, 'id': 750800}	2	[0,0]	[[[ 0.43600191,7867.315834 , 48.6744321 , 74.3329967 ], [ 0.50206369,3812.60453 , 48.6744321 , 146.7439752 ]]]	[[[ 299.654214 , 28.0781923, 43.7721975], [3710.97921 , 28.0781923, 86.6963739]]]	[[[0.00000033,0.00000033,0.00000033,0.00000033], [0.00000033,0.00000033,0.00000033,0.00000033]]]	[[[0.00000033,0.00000033,0.00000033], [0.00000033,0.00000033,0.00000033]]]	[[[0.00000033,0.00000033,0.00000033], [0.00000033,0.00000033,0.00000033]]]	[0.48,0.52]
{'B_diff': 0.75, 'I_diff': 1.0, 'T_diff': 0.25, 'N0': 1355.4796416888619, 'h_N': 13.213409645634474, 'r0': 1.4445480632040737, 'a0': 0.0012104675472604043, 'h0': 0.9132012869046034, 'alpha0': 0.0007933730032385612, 'eta0': 2.5166334438995777, 'delta': 0.051810132255731625, 'n': 1.689675323604929, 'nu': 1.7763641639798062, 'a_scale': 1.8498531976298112, 'id': 751200}	1	[1]	[[[ 0.55078038,8054.49512 , 36.8740393 , 64.7667812 ]]]	[[[1670.09094 , 23.4822619, 64.7667812]]]	[[[0.00000033,0.00000033,0.00000033,0.00000033]]]	[[[0.00000033,0.00000033,0.00000033]]]	[[[0.00000033,0.00000033,0. ]]]	[1.]
{'B_diff': 0.75, 'I_diff': 0.75, 'T_diff': 1.0, 'N0': 1974.4377337826154, 'h_N': 11.587865568745212, 'r0': 1.2165071757839703, 'a0': 0.0011192564004593127, 'h0': 2.2109622736213255, 'alpha0': 0.0004441522000415071, 'eta0': 2.7813000807349963, 'delta': 0.03931383209422401, 'n': 1.5288644439902994, 'nu': 1.5044904482688373, 'a_scale': 1.06742604301312, 'id': 751000}	1	[1]	[[[ 0.4194864 ,8785.36215 , 48.35372533, 107.466933 ]]]	[[[6245.18338 , 41.3245595, 0. ]]]	[[[0.00000033,0.00000033,0.00000033,0.00000033]]]	[[[0.00000033,0.00000033,0. ]]]	[[[0.00000033,0.00000033,0.00000033]]]	[1.]
{'B_diff': 0.75, 'I_diff': 0.75, 'T_diff': 0.5, 'N0': 2167.022351071437, 'h_N': 10.547205183168481, 'r0': 0.7389473338482011, 'a0': 0.0020789932764810164, 'h0': 1.4248451352396323, 'alpha0': 0.0003090724800870727, 'eta0': 2.1238422190542736, 'delta': 0.03433371735430289, 'n': 1.323382405285323, 'nu': 1.8773610503779081, 'a_scale': 3.442614613127181, 'id': 750600}	2	[0,0]	[[[ 0.58556183, 7953.47119584, 48.9792113 , 129.0258307 ], [ 0.54965563,15964.00124156, 48.9792113 , 62.0608727 ]]]	[[[7952.92637 , 26.7346697 , 81.2389834 ], [ 3.82354156, 26.7346697 , 36.5060277 ]]]	[[[0.00000033,0.00000033,0.00000033,0.00000033], [0.00000033,0.00000033,0.00000033,0.00000033]]]	[[[0.00000033,0.00000033,0.00000033], [0.00000033,0.00000033,0.00000033]]]	[[[0.00000033,0.00000033,0.00000033], [0.00000033,0.00000033,0.00000033]]]	[0.6,0.4]
{'B_diff': 0.75, 'I_diff': 1.0, 'T_diff': 0.5, 'N0': 769.5885298076184, 'h_N': 10.0865497250254, 'r0': 1.5549173146768465, 'a0': 0.0012922479192504783, 'h0': 1.0838227427292, 'alpha0': 0.0007871108482894395, 'eta0': 2.751652334672818, 'delta': 0.04139213866183742, 'n': 1.2247569334680342, 'nu': 1.0976569814095303, 'a_scale': 1.3276723901189655, 'id': 751400}	1	[1]	[[[ 1.71274386,817.45969 ,177.1914019 ,247.856938 ]]]	[[[324.473813,150.561135,247.856938]]]	[[[0.00000033,0.00000033,0.00000033,0.00000033]]]	[[[0.00000033,0.00000033,0.00000033]]]	[[[0.00000033,0.00000033,0. ]]]	[1.]
{'B_diff': 0.75, 'I_diff': 1.0, 'T_diff': 1.0, 'N0': 1702.4971455814127, 'h_N': 7.233281071297819, 'r0': 0.7465018700811037, 'a0': 0.0019727095441686585, 'h0': 1.7881889415788603, 'alpha0': 0.0006741051785415619, 'eta0': 3.340749496743965, 'delta': 0.03312079741799118, 'n': 1.9542780183458697, 'nu': 1.7129053534130863, 'a_scale': 1.6371959726105882, 'id': 751800}	1	[0]	[[[ 0.36992568,9048.49971 , 44.4533857 , 59.6944889 ]]]	[[[3533.76586 , 26.5607988, 43.7099705]]]	[[[0.,0.,0.,0.]]]	[[[0.,0.,0.]]]	[[[0.,0.,0.]]]	[1.]
{'B_diff': 0.5, 'I_diff': 1.0, 'T_diff': 1.0, 'N0': 940.2988438860116, 'h_N': 7.19127191013854, 'r0': 1.061686400318051, 'a0': 0.000560783456279746, 'h0': 0.6383956952829557, 'alpha0': 0.0002491327927727243, 'eta0': 4.176775988442133, 'delta': 0.04847561628026796, 'n': 1.955723708275598, 'nu': 1.7482797747437648, 'a_scale': 2.091129297751288, 'id': 748600}	2	[0,0]	[[[733.634337 , 48.78545 ,185.5031563, 59.0299418], [118.159722 ,320.3253209,219.4359149,359.899812 ]]]	[[[ 34.2682842, 64.7098453, 29.658568 ], [264.321954 , 82.9003519,191.686365 ]]]	[[[0.00000033,0.00000033,0.00000033,0.00000033], [0.69328507,1.17283305,0.51391972,0.05379591]]]	[[[0.00000033,0.00000033,0.00000033], [1.21891016,0.83335522,0.09772569]]]	[[[0.00000033,0.00000033,0.00000033], [1.01081884,0.33961555,0.004 ]]]	[0.965,0.035]
{'B_diff': 0.5, 'I_diff': 0.75, 'T_diff': 0.75, 'N0': 906.7897164457963, 'h_N': 12.423150992268493, 'r0': 1.7526284291665295, 'a0': 0.000692319266704603, 'h0': 1.1049495010983297, 'alpha0': 0.00043881051134639495, 'eta0': 3.0619067716907873, 'delta': 0.04081031201213427, 'n': 1.5117883563944905, 'nu': 1.149290302087807, 'a_scale': 4.60048924112459, 'id': 734800}	1	[0]	[[[ 8.76301078,549.187944 ,455.586181 ,366.518631 ]]]	[[[ 45.185118,238.622503,126.392473]]]	[[[1.14895907,0.45669829,0.17111097,0.04011055]]]	[[[1.01511019,0.24954573,0.12924492]]]	[[[0.57793963,0.50791831,0.11319292]]]	[1.]
{'B_diff': 0.75, 'I_diff': 0.25, 'T_diff': 0.5, 'N0': 1099.0410203379877, 'h_N': 11.793496637434249, 'r0': 0.512778509211363, 'a0': 0.0006512844219340475, 'h0': 1.4880017860731698, 'alpha0': 0.0007186713802358431, 'eta0': 2.89131136670069, 'delta': 0.034331500054365256, 'n': 1.2171342754273162, 'nu': 1.1748164227387132, 'a_scale': 2.1908493826732194, 'id': 736200}	1	[0]	[[[ 10.1591653,2306.519151 , 184.0127052, 262.7911579]]]	[[[1955.3988 , 142.963319, 181.440732]]]	[[[2.07379618,0.47186231,1.09888007,0.34284485]]]	[[[0.50214091,1.18543247,0.39379855]]]	[[[0.30763668,0.80789142,0.2296493 ]]]	[1.]
{'B_diff': 1.0, 'I_diff': 0.25, 'T_diff': 0.75, 'N0': 1338.0917266767306, 'h_N': 17.407756141147665, 'r0': 1.1869296686261412, 'a0': 0.001012417698026854, 'h0': 0.6748125304146155, 'alpha0': 0.0006693616800875668, 'eta0': 3.1275991262345544, 'delta': 0.030366094597432447, 'n': 1.7525120058805461, 'nu': 1.586980377494584, 'a_scale': 4.460758169405219, 'id': 752400}	1	[0]	[[[ 0.72016354,4429.84269 , 48.2569338 , 243.3773798 ]]]	[[[2361.88969 , 31.2554588, 158.533899 ]]]	[[[0.,0.,0.,0.]]]	[[[0.,0.,0.]]]	[[[0.,0.,0.]]]	[1.]
{'B_diff': 1.0, 'I_diff': 0.5, 'T_diff': 0.25, 'N0': 1305.4074201284902, 'h_N': 15.00010820147925, 'r0': 1.5526196149086218, 'a0': 0.0010845834615238175, 'h0': 1.057168245286396, 'alpha0': 0.00024015825704246435, 'eta0': 4.647565507891391, 'delta': 0.030119351712569922, 'n': 1.808024475399482, 'nu': 1.8626729694682704, 'a_scale': 2.799264807611569, 'id': 752800}	2	[0,0]	[[[ 0.45524449,3487.279107 , 55.7052452 , 241.8026067 ], [ 0.39207908,5779.51301 , 55.7052636 , 156.3579411 ]]]	[[[3103.39166 , 29.0827582, 183.316 ], [2191.39227 , 29.0827678, 150.865804 ]]]	[[[0.00000033,0.00000033,0.00000033,0.00000033], [0. ,0. ,0. ,0. ]]]	[[[0.00000033,0.00000033,0.00000033], [0. ,0. ,0. ]]]	[[[0.00000033,0.00000033,0.00000033], [0. ,0. ,0. ]]]	[0.88,0.12]
{'B_diff': 0.5, 'I_diff': 0.25, 'T_diff': 0.75, 'N0': 1409.7243111485361, 'h_N': 17.467444141124062, 'r0': 0.7355307537289312, 'a0': 0.0006382930647832585, 'h0': 1.3929251942611107, 'alpha0': 0.000589574488527249, 'eta0': 5.120808422432798, 'delta': 0.053497103048734215, 'n': 1.5525996973821152, 'nu': 1.5632778093772892, 'a_scale': 3.483060904196609, 'id': 720400}	1	[0]	[[[ 310.202689 ,2484.656681 , 500.245594 , 171.5540131]]]	[[[2342.76185 , 277.160612 , 92.4299245]]]	[[[1.16439255,0.98479756,0.95851132,0.11024259]]]	[[[0.99294883,1.06568811,0.16783072]]]	[[[0.87957184,0.82920262,0.04303799]]]	[1.]
{'B_diff': 1.0, 'I_diff': 0.75, 'T_diff': 0.25, 'N0': 777.9973891564791, 'h_N': 14.440812358645008, 'r0': 1.9088499666444025, 'a0': 0.0015787216337138316, 'h0': 2.1352624003833904, 'alpha0': 0.0005600762438422498, 'eta0': 3.182969008356287, 'delta': 0.04279602630216793, 'n': 1.730774654207258, 'nu': 1.9144855154193483, 'a_scale': 2.9114744268259978, 'id': 753600}	2	[0,0]	[[[ 0.35841194,5698.945338 , 39.7748361 , 20.19440465], [ 0.39234105,2536.5654723 , 39.7748361 , 55.5902267 ]]]	[[[ 377.229168 , 19.928872 , 17.7041538], [2490.38271 , 19.928872 , 44.5390965]]]	[[[0.00000033,0.00000033,0.00000033,0.00000033], [0.00000033,0.00000033,0.00000033,0.00000033]]]	[[[0.00000033,0.00000033,0.00000033], [0.00000033,0.00000033,0.00000033]]]	[[[0.00000033,0.00000033,0.00000033], [0.00000033,0.00000033,0.00000033]]]	[0.525,0.475]
{'B_diff': 0.5, 'I_diff': 0.75, 'T_diff': 0.75, 'N0': 1830.4711666318963, 'h_N': 15.71696984669426, 'r0': 1.2200115696439804, 'a0': 0.0017482739347660444, 'h0': 0.6392438494546369, 'alpha0': 0.0008518187999056236, 'eta0': 4.214695013540329, 'delta': 0.04109875394117451, 'n': 1.5850102620334043, 'nu': 1.335345063334383, 'a_scale': 1.3348545459141534, 'id': 696400}	1	[0]	[[[ 130.881326 ,2918.191189 , 272.8756383, 437.7157139]]]	[[[2767.03482 , 204.403728, 370.9688 ]]]	[[[1.50150364,0.76431251,1.39701686,0.21094554]]]	[[[0.76977293,1.53998162,0.23208329]]]	[[[0.70507546,1.00586178,0.0936578 ]]]	[1.]
{'B_diff': 0.5, 'I_diff': 0.25, 'T_diff': 0.5, 'N0': 1404.534708252856, 'h_N': 12.0588663908176, 'r0': 0.976039729758325, 'a0': 0.0019677472394470357, 'h0': 0.9038710683221152, 'alpha0': 0.0003498203713478216, 'eta0': 4.136717482146697, 'delta': 0.048268124171317886, 'n': 1.3725839152295287, 'nu': 1.505288808575735, 'a_scale': 3.7314056520313432, 'id': 707400}	1	[0]	[[[ 186.411705 ,2097.6055777, 361.933694 , 332.311751 ]]]	[[[2024.6557 , 219.65007 , 193.170488]]]	[[[1.2596765 ,0.9261034 ,1.02363963,0.14907038]]]	[[[0.9305742 ,1.11948879,0.19003101]]]	[[[0.82175898,0.88237118,0.09238778]]]	[1.]
{'B_diff': 1.0, 'I_diff': 0.75, 'T_diff': 1.0, 'N0': 1305.0012474515238, 'h_N': 9.830793690596824, 'r0': 0.6607430481346384, 'a0': 0.0009804263197153568, 'h0': 2.1369551282902295, 'alpha0': 0.0008899222084344079, 'eta0': 2.7616021650469884, 'delta': 0.043872689793610684, 'n': 1.8205731063157757, 'nu': 1.2999696019071245, 'a_scale': 2.85982375901156, 'id': 728600}	1	[0]	[[[ 88.4843605,2431.7202622, 335.3436026, 247.824218 ]]]	[[[2412.81411 , 91.0535686, 115.686336 ]]]	[[[1.96211488,0.61485421,1.0122673 ,0.41069953]]]	[[[0.61546806,1.17478764,0.49966916]]]	[[[0.96139189,1.33401483,0.76900397]]]	[1.]
{'B_diff': 1.0, 'I_diff': 1.0, 'T_diff': 0.25, 'N0': 1758.055394340909, 'h_N': 18.908108096665128, 'r0': 0.69120835492144, 'a0': 0.0016310698052468642, 'h0': 1.1513544977030021, 'alpha0': 0.0006763845638598392, 'eta0': 1.9543432617580385, 'delta': 0.048832700104881104, 'n': 1.2293237927588703, 'nu': 1.4970207619735896, 'a_scale': 1.6982331913004587, 'id': 754400}	2	[1,1]	[[[ 1.81360502, 5422.8529621 , 61.2843438 , 165.000898 ], [ 1.59063837,13546.391706 , 64.9076821 , 64.3834122 ]]]	[[[5382.74599 , 42.1537681, 165.000898 ], [ 128.677706 , 40.6035989, 64.3834122]]]	[[[0. ,0. ,0. ,0. ], [0.00000033,0.00000033,0.00000033,0.00000033]]]	[[[0. ,0. ,0. ], [0.00000033,0.00000033,0.00000033]]]	[[[0. ,0. ,0. ], [0.00000033,0.00000033,0. ]]]	[0.425,0.575]
{'B_diff': 0.25, 'I_diff': 0.75, 'T_diff': 0.5, 'N0': 1397.5600121875314, 'h_N': 15.406828445607966, 'r0': 1.625546430519718, 'a0': 0.002065640653308088, 'h0': 1.8626476451497898, 'alpha0': 0.0007504242521025172, 'eta0': 2.1755071007798468, 'delta': 0.046158061276211235, 'n': 1.6046501772128619, 'nu': 1.2251836947579877, 'a_scale': 4.422057599068203, 'id': 731400}	2	[0,0]	[[[ 79.6338545,4094.97829 , 423.379733 , 228.7079515], [ 57.5477796,4081.68201 , 377.614745 , 229.6598604]]]	[[[1891.41711 , 138.384895, 135.47875 ], [2858.33606 , 127.55705 , 141.427059]]]	[[[2.58935781,0.57153947,1.15618394,0.62962642], [3.07294508,0.46612096,1.18145633,0.50757123]]]	[[[0.8135772 ,1.63873053,0.8351558 ], [0.61461922,1.36296805,0.77464174]]]	[[[0.9017608 ,1.55785074,1.11702069], [0.98044968,1.65125842,0.87752547]]]	[0.955,0.045]
{'B_diff': 0.5, 'I_diff': 0.25, 'T_diff': 0.5, 'N0': 571.0005855261267, 'h_N': 7.11945831720167, 'r0': 1.4415546602174456, 'a0': 0.001541495428267257, 'h0': 2.1345374917400104, 'alpha0': 0.00044997803725929913, 'eta0': 3.3421626329498673, 'delta': 0.04468541059644471, 'n': 1.643696243701974, 'nu': 1.6553012463255383, 'a_scale': 1.5432543274519859, 'id': 745800}	1	[1]	[[[ 0.41775963,2000.065002 , 91.4397143 , 108.279178 ]]]	[[[1257.51099 , 73.4937825, 0. ]]]	[[[0.52204926,0.3093997 ,1.02156384,0.56026985]]]	[[[0.35529977,1.03204406,0. ]]]	[[[0.23520856,0.98705906,0.56026985]]]	[1.]
{'B_diff': 0.75, 'I_diff': 1.0, 'T_diff': 0.75, 'N0': 1266.7900666523624, 'h_N': 6.5399590760255775, 'r0': 1.1050483177996382, 'a0': 0.0005397922383991096, 'h0': 1.5799890807232457, 'alpha0': 0.0003567786853569021, 'eta0': 3.339975074238578, 'delta': 0.05761326212789694, 'n': 1.2542039183946163, 'nu': 1.5873460584092096, 'a_scale': 3.0718760269909233, 'id': 751600}	1	[0]	[[[ 0.64301586,3121.19983554, 396.9152353 , 169.9138747 ]]]	[[[3121.18735 , 78.8013253, 135.895355 ]]]	[[[0.13519782,0.13401975,0.4211291 ,0.13651205]]]	[[[0.13401853,0.04579836,0.14334349]]]	[[[0.74610986,0.53296292,0.57471256]]]	[1.]
{'B_diff': 1.0, 'I_diff': 0.25, 'T_diff': 1.0, 'N0': 1563.542101505433, 'h_N': 18.876186191123434, 'r0': 0.9755016463095206, 'a0': 0.001568410902858444, 'h0': 1.6887503481078285, 'alpha0': 0.00023186921077287463, 'eta0': 4.624683013386518, 'delta': 0.03757464702411482, 'n': 1.8586829014318416, 'nu': 1.3537915837512446, 'a_scale': 4.527783854047172, 'id': 714200}	2	[0,1]	[[[ 244.354335 ,1644.3649201 , 420.650037 , 377.636644 ], [1462.73107 , 20.39109422, 171.3084281 , 0. ]]]	[[[1583.29077 , 301.841542 , 191.003795 ], [ 10.6574873, 128.794455 , 0. ]]]	[[[1.10841493,1.10690889,0.84260218,0.12986726], [0. ,0. ,0. ,0. ]]]	[[[1.11832357,0.90375785,0.19073911], [0. ,0. ,0. ]]]	[[[0.91753964,0.69186396,0.06770952], [0. ,0. ,0. ]]]	[0.895,0.105]
{'B_diff': 0.25, 'I_diff': 0.25, 'T_diff': 0.75, 'N0': 1537.4240458366362, 'h_N': 17.216931923350305, 'r0': 1.5282703285328865, 'a0': 0.000600978287641628, 'h0': 1.1721710863319572, 'alpha0': 0.0004903719463497414, 'eta0': 4.308269193585957, 'delta': 0.05492053795192952, 'n': 1.876971126032331, 'nu': 1.110321937846969, 'a_scale': 3.1969680957205453, 'id': 755600}	1	[1]	[[[1347.57276 , 38.7317711, 341.285655 , 0. ]]]	[[[ 21.413124,176.228613, 0. ]]]	[[[0.00000033,0.00000033,0.00000033,0. ]]]	[[[0.00000033,0.00000033,0. ]]]	[[[0.00000033,0.00000033,0. ]]]	[1.]
{'B_diff': 1.0, 'I_diff': 0.5, 'T_diff': 0.25, 'N0': 2183.337586126146, 'h_N': 18.629887508421117, 'r0': 1.1707429837031578, 'a0': 0.0010838509415905407, 'h0': 0.8800525102995261, 'alpha0': 0.000651160620087915, 'eta0': 1.678700596562608, 'delta': 0.03645568797193588, 'n': 1.6257712059642344, 'nu': 1.1065259301349886, 'a_scale': 2.481429745159698, 'id': 740000}	1	[1]	[[[ 1.70219361,6255.19816 , 197.9935323 , 556.438444 ]]]	[[[2219.91196 , 159.966466, 556.438444]]]	[[[0.63795869,0.33965041,1.26828466,0.38122495]]]	[[[0.5223032 ,1.42772869,0.38122495]]]	[[[0.24400259,0.67473617,0. ]]]	[1.]
{'B_diff': 0.25, 'I_diff': 0.5, 'T_diff': 0.25, 'N0': 2071.3209875151215, 'h_N': 7.179717864911178, 'r0': 1.6939784926380526, 'a0': 0.0008014158010580478, 'h0': 1.4633274072531424, 'alpha0': 0.00041400318609063604, 'eta0': 4.13788053430718, 'delta': 0.039191860051692076, 'n': 1.9480139913589067, 'nu': 1.6471852944516008, 'a_scale': 1.832967018076824, 'id': 730400}	1	[1]	[[[ 109.287586,7024.26959 , 388.812114, 225.112801]]]	[[[5729.156 , 254.482531, 225.112801]]]	[[[2.36783788,0.51811411,1.74288504,0.64820933]]]	[[[0.52952486,1.87525484,0.64820933]]]	[[[0.49084777,1.52178427,0. ]]]	[1.]
{'B_diff': 0.25, 'I_diff': 0.5, 'T_diff': 0.75, 'N0': 760.7135936082934, 'h_N': 18.172892022579603, 'r0': 1.5800097917203093, 'a0': 0.0016981150503429434, 'h0': 0.8770336997764272, 'alpha0': 0.0008525782213363765, 'eta0': 2.387978333317971, 'delta': 0.03971976437621974, 'n': 1.0108881565894512, 'nu': 1.6310009190118104, 'a_scale': 2.4676475866063576, 'id': 756400}	13	[0,0,0,0,0,0,0,1,0,0,0,0,0]	[[[ 0.60682978,3801.52828 , 46.7447179 , 88.4387909 ], [ 0.60682958,3801.52702 , 46.7447022 , 88.4387613 ], [ 0.65305621,2797.7622151 , 46.7447179 , 103.1590619 ], [ 0.60682978,3801.52828 , 46.7447179 , 88.4387909 ], [ 0.60682978,3801.52828 , 46.7447179 , 88.4387909 ], [ 0.60682958,3801.52702 , 46.7447022 , 88.4387613 ], [ 0.60682958,3801.52702 , 46.7447022 , 88.4387613 ], [ 760.71334 , 0. , 0. , 0. ], [ 0.60682978,3801.52828 , 46.7447179 , 88.4387909 ], [ 0.60682958,3801.52702 , 46.7447022 , 88.4387613 ], [ 0.60682958,3801.52702 , 46.7447022 , 88.4387613 ], [ 0.60682978,3801.52828 , 46.7447179 , 88.4387909 ], [ 0.60682958,3801.52702 , 46.7447022 , 88.4387613 ]]]	[[[ 0. , 28.5440048, 37.2334668], [ 0. , 28.5439952, 37.2334543], [2797.76209 , 28.5440048, 59.6081301], [ 0. , 28.5440048, 37.2334668], [ 0. , 28.5440048, 37.2334668], [ 0. , 28.5439952, 37.2334543], [ 0. , 28.5439952, 37.2334543], [ 0. , 0. , 0. ], [ 0. , 28.5440048, 37.2334668], [ 0. , 28.5439952, 37.2334543], [ 0. , 28.5439952, 37.2334543], [ 0. , 28.5440048, 37.2334668], [ 0. , 28.5439952, 37.2334543]]]	[[[0. ,0. ,0. ,0. ], [0.00000033,0.00000033,0.00000033,0.00000033], [0. ,0. ,0. ,0. ], [0. ,0. ,0. ,0. ], [0. ,0. ,0. ,0. ], [0.00000033,0.00000033,0.00000033,0.00000033], [0.00000033,0.00000033,0.00000033,0.00000033], [0.00000033,0. ,0. ,0. ], [0. ,0. ,0. ,0. ], [0.00000033,0.00000033,0.00000033,0.00000033], [0.00000033,0.00000033,0.00000033,0.00000033], [0. ,0. ,0. ,0. ], [0.00000033,0.00000033,0.00000033,0.00000033]]]	[[[0.18726282,0. ,0. ], [0.02490211,0.00000033,0.00000033], [0. ,0. ,0. ], [0.23089339,0. ,0. ], [0.00465979,0. ,0. ], [0.08014571,0.00000033,0.00000033], [0.33989169,0.00000033,0.00000033], [0. ,0. ,0. ], [0.05721369,0. ,0. ], [0.10354745,0.00000033,0.00000033], [0.56307697,0.00000033,0.00000033], [0.14832999,0. ,0. ], [0.04190945,0.00000033,0.00000033]]]	[[[0. ,0. ,0. ], [0.00000033,0.00000033,0.00000033], [0.00000114,0. ,0. ], [0. ,0. ,0. ], [0. ,0. ,0. ], [0.00000033,0.00000033,0.00000033], [0.00000033,0.00000033,0.00000033], [0. ,0. ,0. ], [0. ,0. ,0. ], [0.00000033,0.00000033,0.00000033], [0.00000033,0.00000033,0.00000033], [0. ,0. ,0. ], [0.00000033,0.00000033,0.00000033]]]	[0.025,0.105,0.485,0.005,0.26 ,0.015,0.01 ,0.02 ,0.025,0.015,0.005,0.02 , 0.01 ]
{'B_diff': 0.75, 'I_diff': 0.25, 'T_diff': 0.25, 'N0': 1320.2254933722577, 'h_N': 17.444530981121506, 'r0': 0.7705664479798656, 'a0': 0.0008649953802559812, 'h0': 1.8782724131843256, 'alpha0': 0.0003505214796019413, 'eta0': 4.858070930745604, 'delta': 0.03183723014970955, 'n': 1.4606753571800257, 'nu': 1.474415606686708, 'a_scale': 3.669831411755787, 'id': 736000}	1	[0]	[[[ 61.5601153,2949.3450719, 241.180242 , 255.2973561]]]	[[[2887.0908 , 137.291688, 159.393478]]]	[[[2.11249273,0.55576993,1.24790009,0.29900133]]]	[[[0.55847404,1.3656371 ,0.34589334]]]	[[[0.46049392,1.09888586,0.22168711]]]	[1.]
{'B_diff': 1.0, 'I_diff': 1.0, 'T_diff': 0.25, 'N0': 1383.2484415268555, 'h_N': 10.048966116023177, 'r0': 1.8951511135046752, 'a0': 0.0020775689546205503, 'h0': 1.5078117282279218, 'alpha0': 0.0003036474362832935, 'eta0': 4.868384711742761, 'delta': 0.05613155180691554, 'n': 1.7005639451296943, 'nu': 1.4273211268409383, 'a_scale': 2.456034985354861, 'id': 703200}	2	[1,1]	[[[ 66.5496551,4311.093386 , 457.062932 , 221.010819 ], [ 78.6629109,1508.5995673, 377.882593 , 374.759473 ]]]	[[[ 534.516046, 395.195268, 221.010819], [1483.35442 , 228.906686, 374.759473]]]	[[[2.56806079,0.64698851,1.06735377,0.52062545], [1.66475435,0.72321449,0.53969147,0.06624922]]]	[[[1.13210288,1.16940297,0.52062545], [0.7271431 ,0.68831324,0.06624922]]]	[[[0.69366751,0.58502183,0. ], [0.50200472,0.31889035,0. ]]]	[0.225,0.775]
{'B_diff': 1.0, 'I_diff': 0.25, 'T_diff': 0.75, 'N0': 1385.65267420808, 'h_N': 19.776738456178933, 'r0': 0.8106572903317187, 'a0': 0.0015498848955019255, 'h0': 1.2288748122816173, 'alpha0': 0.00046857118184054564, 'eta0': 3.6935867349194087, 'delta': 0.059656276539493305, 'n': 1.647519586669804, 'nu': 1.982241822346479, 'a_scale': 1.294373045762739, 'id': 726800}	1	[1]	[[[ 244.438333 ,3180.2645995, 277.0009956, 132.775935 ]]]	[[[3154.19852 , 195.638839, 0. ]]]	[[[1.47984442,0.7659779 ,1.47012509,0.26996108]]]	[[[0.76707365,1.52927751,0. ]]]	[[[0.68044548,1.33654154,0.26996108]]]	[1.]
{'B_diff': 0.25, 'I_diff': 0.25, 'T_diff': 1.0, 'N0': 658.7003044321984, 'h_N': 17.47131452624231, 'r0': 0.8812003206915984, 'a0': 0.0006593297921400376, 'h0': 2.251903559934967, 'alpha0': 0.00023942293541767497, 'eta0': 2.3181152300625576, 'delta': 0.04301318215277437, 'n': 1.9379620345551392, 'nu': 1.489752662605448, 'a_scale': 1.606042405269277, 'id': 755800}	1	[1]	[[[ 1.29338047,2661.43723 , 97.9084579 , 126.469694 ]]]	[[[1247.82556 , 81.4993099, 0. ]]]	[[[0.,0.,0.,0.]]]	[[[0.,0.,0.]]]	[[[0.,0.,0.]]]	[1.]
{'B_diff': 0.25, 'I_diff': 0.5, 'T_diff': 0.25, 'N0': 939.2901537669572, 'h_N': 12.327627276589066, 'r0': 1.585516240534523, 'a0': 0.0009392278969618559, 'h0': 2.052470732692192, 'alpha0': 0.000604489785855425, 'eta0': 2.3755068103418724, 'delta': 0.05941860013330825, 'n': 1.5367725024940166, 'nu': 1.795369636949768, 'a_scale': 2.723779505488619, 'id': 756000}	1	[0]	[[[ 0.52728619,4932.6837 , 55.0446798 , 29.64675506]]]	[[[2187.43801 , 28.8370179, 22.3779255]]]	[[[0.,0.,0.,0.]]]	[[[0.,0.,0.]]]	[[[0.,0.,0.]]]	[1.]
{'B_diff': 0.75, 'I_diff': 0.25, 'T_diff': 1.0, 'N0': 1598.1217603226833, 'h_N': 13.215504890401528, 'r0': 0.8892157164796468, 'a0': 0.0008337774475125122, 'h0': 1.19440653544532, 'alpha0': 0.0007991744036169728, 'eta0': 2.8531717129202994, 'delta': 0.0497121213473863, 'n': 1.118062557631736, 'nu': 1.160714376436411, 'a_scale': 2.3631738599377514, 'id': 736600}	1	[0]	[[[ 54.9223592,4183.20248 , 421.5183533, 281.719534 ]]]	[[[2296.16141 , 410.504754, 148.342144]]]	[[[2.6634426 ,0.56678531,1.26436969,0.47914916]]]	[[[0.64560767,1.27873516,0.6501816 ]]]	[[[0.53697046,0.80717837,0.29259528]]]	[1.]
{'B_diff': 0.25, 'I_diff': 0.75, 'T_diff': 1.0, 'N0': 649.5367413856965, 'h_N': 9.861486345296575, 'r0': 1.274619545337813, 'a0': 0.0009304848921483507, 'h0': 1.218807341402838, 'alpha0': 0.00023385179649852312, 'eta0': 1.9453084812148886, 'delta': 0.03145937111481357, 'n': 1.975070985765572, 'nu': 1.918210575446747, 'a_scale': 1.5264526443236957, 'id': 757400}	1	[0]	[[[ 0.39430702,2369.11724 , 43.1876038 , 120.999982 ]]]	[[[1166.28527 , 29.7728612, 56.6851691]]]	[[[0.00000033,0.00000033,0.00000033,0.00000033]]]	[[[0.00000033,0.00000033,0.00000033]]]	[[[0.00000033,0.00000033,0.00000033]]]	[1.]
{'B_diff': 0.25, 'I_diff': 0.75, 'T_diff': 0.75, 'N0': 2125.334167639844, 'h_N': 5.547240743329481, 'r0': 0.9110166047528404, 'a0': 0.000911614735344887, 'h0': 1.5517659462713689, 'alpha0': 0.00039894119299179587, 'eta0': 2.7843066363216114, 'delta': 0.04148980446348825, 'n': 1.6471401000560641, 'nu': 1.809257665484108, 'a_scale': 3.142456973124257, 'id': 757200}	1	[0]	[[[ 0.28964791,11490.10072 , 61.4309148 , 78.8136992 ]]]	[[[3942.86624 , 33.4238557, 45.6285951]]]	[[[0.00000033,0.00000033,0.00000033,0.00000033]]]	[[[0.00000033,0.00000033,0.00000033]]]	[[[0.00000033,0.00000033,0.00000033]]]	[1.]
{'B_diff': 0.25, 'I_diff': 1.0, 'T_diff': 0.5, 'N0': 1467.7361606092377, 'h_N': 15.768179954873782, 'r0': 1.5275739834597264, 'a0': 0.0008390656844704206, 'h0': 2.2348112216000455, 'alpha0': 0.000337054950266212, 'eta0': 5.0380391405302, 'delta': 0.05074957378056914, 'n': 1.6653878936626745, 'nu': 1.3784267268320716, 'a_scale': 2.8677382391820156, 'id': 757800}	1	[1]	[[[1212.60819 , 45.7802593, 557.225361 , 0. ]]]	[[[ 35.4499845,112.107522 , 0. ]]]	[[[0.00000033,0.00000033,0.00000033,0. ]]]	[[[0.00000033,0.00000033,0. ]]]	[[[0.00000033,0.00000033,0. ]]]	[1.]
{'B_diff': 0.25, 'I_diff': 0.75, 'T_diff': 0.75, 'N0': 2153.522944376835, 'h_N': 13.185868659318398, 'r0': 0.6283088550153555, 'a0': 0.0013396869987953898, 'h0': 1.3276966174458555, 'alpha0': 0.0007773879933151986, 'eta0': 5.153477724691755, 'delta': 0.041352931111407934, 'n': 1.2485990040701385, 'nu': 1.6107948738887408, 'a_scale': 3.5237719627461344, 'id': 731600}	1	[0]	[[[ 746.812431 ,3175.6741 ,1054.824222 , 204.7177994]]]	[[[1990.67195 , 184.480686, 116.222674]]]	[[[0.9040167 ,1.35799966,0.93611227,0.40311125]]]	[[[1.57899772,2.56642609,0.50248006]]]	[[[2.45016003,1.04862097,0.66071476]]]	[1.]
{'B_diff': 0.25, 'I_diff': 0.25, 'T_diff': 1.0, 'N0': 785.5321590327786, 'h_N': 10.57838407129929, 'r0': 1.3114895899206342, 'a0': 0.0008485795897273152, 'h0': 1.2450200679201218, 'alpha0': 0.0003487382037957506, 'eta0': 3.982292104725856, 'delta': 0.059385718798186146, 'n': 1.7832747753330431, 'nu': 1.8883663184800676, 'a_scale': 1.0472277028997012, 'id': 730200}	1	[1]	[[[ 118.271903 ,2055.771186 , 256.1509754, 134.011931 ]]]	[[[1514.31958 , 164.366451, 0. ]]]	[[[1.51352157,0.7837208 ,1.15173496,0.3778457 ]]]	[[[0.80190553,1.21564922,0. ]]]	[[[0.74559501,1.0516085 ,0.3778457 ]]]	[1.]
{'B_diff': 0.25, 'I_diff': 1.0, 'T_diff': 0.25, 'N0': 1023.0178909961471, 'h_N': 5.245778252334928, 'r0': 1.4220747343955566, 'a0': 0.0014072000113947891, 'h0': 0.8481432063847817, 'alpha0': 0.0008723931250859134, 'eta0': 5.031849062263619, 'delta': 0.032409010182003845, 'n': 1.035130208784853, 'nu': 1.163164732703537, 'a_scale': 4.438552086318879, 'id': 744800}	4	[0,1,1,1]	[[[ 0.6092675 ,1428.40057566, 235.5084689 , 344.7057533 ], [ 2.06997151,1595.79143 , 406.105195 , 361.222544 ], [1023.01755 , 0. , 0. , 0. ], [ 0.60908266,1428.659 , 235.4955646 , 344.6824676 ]]]	[[[1428.40052 , 96.6894649, 323.689761 ], [ 0. , 135.068235 , 140.95054 ], [ 0. , 0. , 0. ], [1428.659 , 96.6805256, 323.666856 ]]]	[[[0.55628137,0.39189072,0.49272817,0.13291534], [0.9263375 ,1.01101482,0.73202448,0.35726549], [0.00000033,0. ,0. ,0. ], [0.55643918,0.39180294,0.49287185,0.13290068]]]	[[[0.39189073,0.78712363,0.13922157], [0. ,2.06894242,0.56545252], [0. ,0. ,0. ], [0.39180294,0.78738827,0.13920664]]]	[[[0.22767823,0.29154736,0.03586359], [1.01101482,0.88970568,0.4236265 ], [0. ,0. ,0. ], [0. ,0.29161835,0.03585824]]]	[0.81 ,0.065,0.005,0.12 ]
{'B_diff': 0.5, 'I_diff': 0.25, 'T_diff': 0.5, 'N0': 964.9407097692983, 'h_N': 6.4402068677371815, 'r0': 1.5376362027091188, 'a0': 0.000743835269961371, 'h0': 0.7831753981426585, 'alpha0': 0.0004841177666041035, 'eta0': 3.1315292711861096, 'delta': 0.030532381250844006, 'n': 1.8571339505965936, 'nu': 1.0137139012910361, 'a_scale': 2.746994039865024, 'id': 758600}	1	[1]	[[[732.710386 , 25.7634661,364.962654 , 18.2495389]]]	[[[ 13.2694325,256.213325 , 0. ]]]	[[[0.00000033,0.00000033,0.00000033,0.00000033]]]	[[[0.00000033,0.00000033,0. ]]]	[[[0.00000033,0.00000033,0.00000033]]]	[1.]
{'B_diff': 0.25, 'I_diff': 0.75, 'T_diff': 0.25, 'N0': 1549.6172796341546, 'h_N': 15.870822917784388, 'r0': 1.106235635489945, 'a0': 0.0012759889312073266, 'h0': 2.143889330987384, 'alpha0': 0.0005435244229069848, 'eta0': 3.416209436367744, 'delta': 0.030650641021733743, 'n': 1.0933904637311138, 'nu': 1.861125681675782, 'a_scale': 2.4866915648679315, 'id': 756800}	5	[0,0,0,0,0]	[[[ 0.48409183,7518.864919 , 32.5649886 , 46.41660042], [ 0.47771157,9386.608755 , 32.5649939 , 35.99510574], [ 0.48410487,7515.739451 , 32.5649339 , 46.44197709], [ 0.48403028,7533.715381 , 32.5651923 , 46.29690653], [ 0.48388861,7568.575742 , 32.5653224 , 46.02144012]]]	[[[6788.80543 , 17.3901027, 37.3900468], [ 212.298025 , 17.390101 , 27.0914808], [6799.65397 , 17.3901205, 37.3931352], [6737.22948 , 17.3900374, 37.3740895], [6615.96578 , 17.3899995, 37.3288232]]]	[[[0.00000162,0.0000251 ,0.0000001 ,0.00003297], [0. ,0. ,0. ,0. ], [0.00001801,0.00027783,0.00000114,0.00036521], [0.00006887,0.00107044,0.00000305,0.00140016], [0.00016249,0.00257127,0.00000077,0.00332202]]]	[[[0.0000965 ,0.00000006,0.00000507], [0.00000043,0. ,0.00000001], [0.00106587,0.00000069,0.0000549 ], [0.00415804,0.00000182,0.00023864], [0.010237 ,0.00000038,0.00071067]]]	[[[0.00115586,0.00000028,0.00014852], [0.00000001,0. ,0.00000001], [0.01303703,0.00000323,0.00164749], [0.04529648,0.00000864,0.00626532], [0.09152593,0.00000207,0.01453654]]]	[0.375,0.535,0.08 ,0.005,0.005]
{'B_diff': 0.25, 'I_diff': 1.0, 'T_diff': 0.25, 'N0': 1268.5589435573766, 'h_N': 10.015848594622163, 'r0': 1.7033318099115964, 'a0': 0.0012982450191651171, 'h0': 0.6000417090253263, 'alpha0': 0.0008750905009432271, 'eta0': 4.6189305447677045, 'delta': 0.03931479569310481, 'n': 1.5155863224348431, 'nu': 1.062014913440618, 'a_scale': 3.0464895904514093, 'id': 757600}	1	[0]	[[[891.004734 , 47.0995091,465.032978 , 81.2648273]]]	[[[ 35.9571734,147.330242 , 61.0054835]]]	[[[0.00000033,0.00000033,0.00000033,0.00000033]]]	[[[0.00000033,0.00000033,0.00000033]]]	[[[0.00000033,0.00000033,0.00000033]]]	[1.]
{'B_diff': 0.25, 'I_diff': 0.25, 'T_diff': 0.75, 'N0': 1550.8852340078274, 'h_N': 14.7857708030496, 'r0': 1.726060002449946, 'a0': 0.0018874634688096925, 'h0': 1.1733487475626085, 'alpha0': 0.000888699040427598, 'eta0': 4.293287513498475, 'delta': 0.04789602512427786, 'n': 1.352016430436756, 'nu': 1.6794269578997447, 'a_scale': 1.0554191324892068, 'id': 730000}	1	[1]	[[[ 225.712487,4454.610577, 459.267902, 184.69967 ]]]	[[[3851.33608 , 324.879525, 0. ]]]	[[[1.58511193,0.75944431,1.37076646,0.57331435]]]	[[[0.76631671,1.42564756,0. ]]]	[[[0.72652567,1.26900853,0.57331435]]]	[1.]
{'B_diff': 0.75, 'I_diff': 0.25, 'T_diff': 0.25, 'N0': 1630.5402934043811, 'h_N': 16.782549376203203, 'r0': 1.6161429663799542, 'a0': 0.0009509841724423063, 'h0': 0.8841728268765352, 'alpha0': 0.0004001628912396395, 'eta0': 3.827837594259017, 'delta': 0.042942105897622145, 'n': 1.6763006256458137, 'nu': 1.6651869618908153, 'a_scale': 1.8082196927801455, 'id': 723200}	1	[0]	[[[ 76.1199337,3732.630541 , 249.990569 , 319.385355 ]]]	[[[3588.44347 , 147.294566, 211.192267]]]	[[[2.11489181,0.56023439,1.52637107,0.29381445]]]	[[[0.56390924,1.61310519,0.32414825]]]	[[[0.50752779,1.40972353,0.23474347]]]	[1.]
{'B_diff': 0.5, 'I_diff': 0.5, 'T_diff': 0.25, 'N0': 1357.9180885202777, 'h_N': 7.242976854193985, 'r0': 1.2624091144255114, 'a0': 0.0019870580744008543, 'h0': 1.676221662283086, 'alpha0': 0.0008895082407650624, 'eta0': 1.434306500754984, 'delta': 0.05225497677446134, 'n': 1.9255593015371177, 'nu': 1.5895983553114839, 'a_scale': 4.16516365683567, 'id': 759200}	2	[0,0]	[[[ 0.34884237,5796.950657 , 53.6012071 , 62.2817358 ], [ 0.33739717,8476.682688 , 53.6012071 , 38.7976125 ]]]	[[[5223.73257 , 28.9373398, 42.212556 ], [ 962.483828 , 28.9373398, 26.3138518]]]	[[[0.00000033,0.00000033,0.00000033,0.00000033], [0.00000033,0.00000033,0.00000033,0.00000033]]]	[[[0.00000033,0.00000033,0.00000033], [0.00000033,0.00000033,0.00000033]]]	[[[0.00000033,0.00000033,0.00000033], [0.00000033,0.00000033,0.00000033]]]	[0.41,0.59]
{'B_diff': 0.5, 'I_diff': 0.5, 'T_diff': 0.75, 'N0': 1189.2406095656806, 'h_N': 12.86046659653259, 'r0': 1.1048068117060503, 'a0': 0.0006541767395504315, 'h0': 0.7594524933285391, 'alpha0': 0.000892820283735076, 'eta0': 2.0084921975835766, 'delta': 0.04200624494984834, 'n': 1.5338452047176947, 'nu': 1.7562094873872778, 'a_scale': 4.221497037927332, 'id': 759600}	2	[0,0]	[[[ 0.66763886,4216.1467034 , 39.1016304 , 143.6479753 ], [ 0.60253297,7125.407539 , 39.1016304 , 91.9775299 ]]]	[[[4132.43717 , 22.6564253, 79.7440318], [ 155.540439 , 22.6564253, 47.4033232]]]	[[[0.00000033,0.00000033,0.00000033,0.00000033], [0.00000033,0.00000033,0.00000033,0.00000033]]]	[[[0.00000033,0.00000033,0.00000033], [0.00000033,0.00000033,0.00000033]]]	[[[0.00000033,0.00000033,0.00000033], [0.00000033,0.00000033,0.00000033]]]	[0.63,0.37]
{'B_diff': 0.5, 'I_diff': 0.75, 'T_diff': 0.75, 'N0': 995.2876449183442, 'h_N': 7.288940064208816, 'r0': 1.1936415885302172, 'a0': 0.0017983257374872795, 'h0': 2.0686628292805738, 'alpha0': 0.00025575459726733234, 'eta0': 3.4452531577777923, 'delta': 0.030734123878782386, 'n': 1.2580272180974261, 'nu': 1.7510546006050438, 'a_scale': 1.2337355000440042, 'id': 760400}	1	[1]	[[[ 0.23329179,4429.85368 , 45.4245839 , 118.063167 ]]]	[[[2615.05759 , 39.1210853, 0. ]]]	[[[0.00000033,0.00000033,0.00000033,0.00000033]]]	[[[0.00000033,0.00000033,0. ]]]	[[[0.00000033,0.00000033,0.00000033]]]	[1.]
{'B_diff': 0.5, 'I_diff': 0.25, 'T_diff': 1.0, 'N0': 696.7439856213825, 'h_N': 11.681779016375089, 'r0': 1.4770133677738784, 'a0': 0.001567438787619291, 'h0': 1.7058452077894473, 'alpha0': 0.00024052329150770318, 'eta0': 2.6070503446592945, 'delta': 0.041577333038588335, 'n': 1.1444897460787375, 'nu': 1.417710641695515, 'a_scale': 2.258729667433073, 'id': 759000}	1	[1]	[[[ 0.62615862,2598.147818 , 146.6353074 , 209.901217 ]]]	[[[272.153618,135.392611, 0. ]]]	[[[0.00000033,0.00000033,0.00000033,0.00000033]]]	[[[0.00000033,0.00000033,0. ]]]	[[[0.00000033,0.00000033,0.00000033]]]	[1.]
{'B_diff': 0.5, 'I_diff': 0.5, 'T_diff': 0.25, 'N0': 1374.9101172560427, 'h_N': 7.883068769606388, 'r0': 0.5169507897695091, 'a0': 0.0010206475339614245, 'h0': 2.212455247231776, 'alpha0': 0.0006438125502972283, 'eta0': 4.364748273264217, 'delta': 0.055089387650636715, 'n': 1.0689159166465636, 'nu': 1.5462340334276239, 'a_scale': 1.570499342209217, 'id': 746400}	1	[1]	[[[ 260.185856 ,4250.84794 , 457.2387861, 44.5901606]]]	[[[1895.4092 , 401.233674 , 44.5901606]]]	[[[1.54489781,0.75191999,1.29259874,0.7300712 ]]]	[[[0.81936327,1.34813787,0.7300712 ]]]	[[[0.7065826 ,0.93163408,0. ]]]	[1.]
{'B_diff': 0.25, 'I_diff': 1.0, 'T_diff': 0.25, 'N0': 920.9115908781914, 'h_N': 16.51250121531504, 'r0': 1.6952135921867113, 'a0': 0.0020322097579741497, 'h0': 1.3085794706106169, 'alpha0': 0.00041752857209011244, 'eta0': 3.3935674977582444, 'delta': 0.03486711646701808, 'n': 1.9233112548329316, 'nu': 1.2033913883744176, 'a_scale': 1.9910297866905249, 'id': 719200}	2	[1,1]	[[[ 42.1449486,798.129207 ,188.3706535,336.998071 ], [778.985401 , 16.4623052,197.9275208, 28.7342054]]]	[[[456.265481 ,135.589012 ,336.998071 ], [ 10.1696312, 63.1921498, 0. ]]]	[[[1.50933491,0.74211906,0.49777387,0.08299619], [0.00000033,0.00000033,0.00000033,0.00000033]]]	[[[0.79741784,0.60036985,0.08299619], [0.00000033,0.00000033,0. ]]]	[[[0.70083776,0.23666062,0. ], [0.00000033,0.00000033,0.00000033]]]	[0.97,0.03]
{'B_diff': 0.5, 'I_diff': 0.75, 'T_diff': 1.0, 'N0': 1590.2800433374805, 'h_N': 19.756923620293804, 'r0': 1.6565712062799152, 'a0': 0.0018076075845305205, 'h0': 2.025619414738683, 'alpha0': 0.0004771929961848914, 'eta0': 1.5018421205083972, 'delta': 0.03803274549142639, 'n': 1.4000327111885538, 'nu': 1.9558388136732239, 'a_scale': 3.8713662275105585, 'id': 760600}	2	[0,0]	[[[ 0.48748035,10780.2439324 , 36.8441959 , 29.142816 ], [ 0.50134217, 6768.0196892 , 36.8441959 , 51.5218051 ]]]	[[[ 83.1102324, 21.7092205, 15.7752403], [6696.40943 , 21.7092205, 28.4139984]]]	[[[0.,0.,0.,0.], [0.,0.,0.,0.]]]	[[[0.,0.,0.], [0.,0.,0.]]]	[[[0.,0.,0.], [0.,0.,0.]]]	[0.655,0.345]
{'B_diff': 0.25, 'I_diff': 0.5, 'T_diff': 0.25, 'N0': 1018.4279606436014, 'h_N': 6.264584234411755, 'r0': 1.071975266625644, 'a0': 0.0009507677086239999, 'h0': 2.2753519789621657, 'alpha0': 0.0006226126576462427, 'eta0': 4.544768045528798, 'delta': 0.04567938014383275, 'n': 1.881399275502058, 'nu': 1.7263125642180925, 'a_scale': 3.754043745379855, 'id': 743200}	1	[0]	[[[ 104.346861 ,3257.171987 , 297.01925 , 72.68721796]]]	[[[2827.52344 , 144.578767 , 69.1534444]]]	[[[1.96788186,0.6050696 ,1.30610263,0.57287194]]]	[[[0.61646279,1.53101221,0.58876389]]]	[[[0.55892379,1.11224093,0.265573 ]]]	[1.]
{'B_diff': 0.5, 'I_diff': 1.0, 'T_diff': 0.75, 'N0': 668.0486848760627, 'h_N': 8.424620636971053, 'r0': 0.6045557680228404, 'a0': 0.0011463596509752737, 'h0': 1.2272305229494371, 'alpha0': 0.00027196501408964524, 'eta0': 3.842623603270512, 'delta': 0.04867739272246036, 'n': 1.6943918580268746, 'nu': 1.635176350657842, 'a_scale': 1.6853964345743686, 'id': 748400}	3	[0,0,1]	[[[168.957474 ,460.1977061 ,224.445097 ,133.9634565 ], [ 4.92423252,782.926825 ,166.4246009 ,212.7092377 ], [592.083379 , 30.83908769,146.1176029 , 0. ]]]	[[[413.443039 ,105.901339 ,114.702532 ], [446.10926 , 73.0405174,171.654628 ], [ 23.9503012, 40.9662819, 0. ]]]	[[[0.74392937,1.38300301,0.7400176 ,0.18555324], [0.00000033,0.00000033,0.00000033,0.00000033], [0.00000033,0.00000033,0.00000033,0. ]]]	[[[1.41531006,1.03843748,0.2108935 ], [0.00000033,0.00000033,0.00000033], [0.00000033,0.00000033,0. ]]]	[[[1.17430381,0.49256596,0.03516388], [0.00000033,0.00000033,0.00000033], [0.00000033,0.00000033,0. ]]]	[0.35,0.59,0.06]
{'B_diff': 0.25, 'I_diff': 0.5, 'T_diff': 0.75, 'N0': 1837.0152221239414, 'h_N': 6.77939931792911, 'r0': 0.9841568135443053, 'a0': 0.0013146377452702843, 'h0': 0.9605974550947423, 'alpha0': 0.00027740983870017653, 'eta0': 3.8128976154555585, 'delta': 0.040850237587992645, 'n': 1.521887603508896, 'nu': 1.4033635928122008, 'a_scale': 1.9717705843425644, 'id': 718000}	1	[0]	[[[ 156.462609,3181.787036, 356.651246, 471.248574]]]	[[[2663.38647 , 238.559502, 304.144267]]]	[[[1.5099266 ,0.77298013,1.13269986,0.22430287]]]	[[[0.78955841,1.27423142,0.288848 ]]]	[[[0.72141083,0.8650354 ,0.10732679]]]	[1.]
{'B_diff': 1.0, 'I_diff': 1.0, 'T_diff': 1.0, 'N0': 1585.9052878634234, 'h_N': 12.702562673576239, 'r0': 1.672883180004512, 'a0': 0.0015906667074451631, 'h0': 1.7297862342257389, 'alpha0': 0.0002555950396216658, 'eta0': 4.3035624175964, 'delta': 0.046282222273584056, 'n': 1.461533588283074, 'nu': 1.8419734283846498, 'a_scale': 2.1323530785345595, 'id': 742200}	1	[0]	[[[ 11.2204129 ,2990.69271195, 379.2566987 , 300.5345706 ]]]	[[[2989.5734 , 79.9225567, 222.76387 ]]]	[[[3.89308971,0.55224143,0.90075891,0.44229811]]]	[[[0.55236242,1.16351711,0.58314929]]]	[[[0.38248809,0.89515881,0.20195505]]]	[1.]
{'B_diff': 0.25, 'I_diff': 1.0, 'T_diff': 1.0, 'N0': 2076.40871693127, 'h_N': 15.716781909555438, 'r0': 1.5651598720840978, 'a0': 0.000699504766259398, 'h0': 1.1838401831518206, 'alpha0': 0.0008149539215883457, 'eta0': 2.4462579056563603, 'delta': 0.050020443223658236, 'n': 1.7518562926053725, 'nu': 1.934319487321579, 'a_scale': 3.535730622894265, 'id': 745400}	1	[0]	[[[ 86.0640831,8045.411819 , 327.5569858, 158.4852319]]]	[[[7547.89539 , 24.6203148, 97.3488076]]]	[[[2.97092788,0.40627893,1.97495803,0.81570707]]]	[[[0.40847603,1.14090235,1.03665924]]]	[[[0.39620636,2.05992206,0.59703935]]]	[1.]
{'B_diff': 0.5, 'I_diff': 1.0, 'T_diff': 0.25, 'N0': 1801.2584816652638, 'h_N': 17.305795672953742, 'r0': 0.7197689212223113, 'a0': 0.0018649924605993412, 'h0': 0.6197605633202632, 'alpha0': 0.00037318980953567917, 'eta0': 2.348172806582962, 'delta': 0.03783356845945605, 'n': 1.0356541905952832, 'nu': 1.2508152597957354, 'a_scale': 2.0818336515063, 'id': 760800}	3	[0,1,1]	[[[ 2.07692005,6304.14242438, 183.7999649 , 474.654906 ], [1801.25788 , 0. , 0. , 0. ], [ 3.46217368,2591.32304 , 147.9342037 , 622.624507 ]]]	[[[ 0.00006438, 105.581655 , 334.595317 ], [ 0. , 0. , 0. ], [2591.32304 , 120.002334 , 622.624507 ]]]	[[[0. ,0. ,0. ,0. ], [0.00000033,0. ,0. ,0. ], [0.00000033,0.00000033,0.00000033,0.00000033]]]	[[[0. ,0. ,0. ], [0. ,0. ,0. ], [0.00000033,0.00000033,0.00000033]]]	[[[0. ,0. ,0. ], [0. ,0. ,0. ], [0. ,0.00000033,0. ]]]	[0.65,0.21,0.14]
{'B_diff': 0.25, 'I_diff': 0.25, 'T_diff': 0.25, 'N0': 1142.251454353622, 'h_N': 6.326446520444138, 'r0': 1.0214970761080555, 'a0': 0.0006409492275293433, 'h0': 1.1767001235533454, 'alpha0': 0.0007962030140419421, 'eta0': 2.209499680675989, 'delta': 0.04734063970730726, 'n': 1.6458037157260623, 'nu': 1.0232530450925035, 'a_scale': 2.891388689224237, 'id': 729600}	3	[0,1,1]	[[[ 124.996231 ,1160.725515 , 391.470793 , 354.318305 ], [ 944.904408 , 51.6868927 , 334.12634 , 5.32541459], [ 60.4650739 ,2098.428072 , 298.685291 , 303.662011 ]]]	[[[723.774433 ,230.278267 ,230.095462 ], [ 28.2423615,183.945796 , 0. ], [682.259462 ,298.685291 ,303.662011 ]]]	[[[1.2035759 ,0.94002547,0.58772527,0.09969615], [0.00000033,0.00000033,0.00000033,0.00000033], [1.7979439 ,0.63737425,0.81655456,0.20141574]]]	[[[1.02021867,0.72270385,0.17085837], [0.00000033,0.00000033,0. ], [0.68507224,0.81655456,0.20141574]]]	[[[1.07123592,0.78600903,0.2753585 ], [0.00000033,0.00000033,0.00000033], [0.6227033 ,0. ,0. ]]]	[0.76 ,0.235,0.005]
{'B_diff': 0.5, 'I_diff': 0.5, 'T_diff': 1.0, 'N0': 844.3829553622456, 'h_N': 8.855111255732176, 'r0': 0.7458311015566254, 'a0': 0.001054996081318318, 'h0': 1.0111361971211452, 'alpha0': 0.0006992862541028659, 'eta0': 3.028199880608981, 'delta': 0.05673200932488626, 'n': 1.0268765699809892, 'nu': 1.6247039032252968, 'a_scale': 2.7292514173911386, 'id': 759800}	1	[0]	[[[ 1.00027586,2889.47002 , 87.2763747 , 74.6905917 ]]]	[[[2889.47002 , 51.550502 , 61.2071357]]]	[[[0.,0.,0.,0.]]]	[[[0.,0.,0.]]]	[[[0.,0.,0.]]]	[1.]
{'B_diff': 0.75, 'I_diff': 0.5, 'T_diff': 0.5, 'N0': 1146.3876408372903, 'h_N': 12.52027363013432, 'r0': 1.4125213722643368, 'a0': 0.0005834139899443104, 'h0': 0.9556217469130378, 'alpha0': 0.0006003562748188756, 'eta0': 3.7090542893473057, 'delta': 0.04451912112854443, 'n': 1.0731314631683029, 'nu': 1.632346693309967, 'a_scale': 1.6038712320924047, 'id': 749800}	1	[1]	[[[ 0.89830117,2876.10949089, 168.1534592 , 179.099629 ]]]	[[[2875.68187 , 93.9060465, 179.099629 ]]]	[[[0.64195644,0.37190853,1.19251044,0.5245518 ]]]	[[[0.37193391,1.29486365,0.5245518 ]]]	[[[0.20165221,1.08254329,0. ]]]	[1.]
{'B_diff': 0.75, 'I_diff': 0.75, 'T_diff': 0.25, 'N0': 891.8981330526697, 'h_N': 6.2640815592529435, 'r0': 0.5972915916239403, 'a0': 0.0006879013536583553, 'h0': 0.6754421230945262, 'alpha0': 0.0008350598387016912, 'eta0': 2.905803961645759, 'delta': 0.044202518302346575, 'n': 1.9387565892430776, 'nu': 1.0048639149115561, 'a_scale': 3.3934159728560247, 'id': 763200}	2	[1,1]	[[[809.635555 , 31.8258895 ,130.5821838 , 0. ], [614.333756 ,157.67674072,245.059199 , 43.2140226 ]]]	[[[ 18.388223 , 75.0093481 , 0. ], [ 6.02200372,245.059199 , 43.2140226 ]]]	[[[0.00000033,0.00000033,0.00000033,0. ], [0.00000033,0.00000033,0.00000033,0.00000033]]]	[[[0.00000033,0.00000033,0. ], [0.00000033,0.00000033,0.00000033]]]	[[[0.00000033,0.00000033,0. ], [0.00000033,0. ,0. ]]]	[0.995,0.005]
{'B_diff': 1.0, 'I_diff': 1.0, 'T_diff': 0.5, 'N0': 1068.3362793182907, 'h_N': 17.2892377753148, 'r0': 1.0308302596548877, 'a0': 0.0016052272275673964, 'h0': 1.381364931463012, 'alpha0': 0.0006190873983576921, 'eta0': 4.588612123566065, 'delta': 0.046988355773685944, 'n': 1.5560820160323403, 'nu': 1.5056245818396472, 'a_scale': 1.4930079513935206, 'id': 729000}	1	[1]	[[[ 55.342847 ,1915.9669458, 179.6361661, 198.70817 ]]]	[[[1864.37512 , 124.334956, 198.70817 ]]]	[[[1.85471539,0.60562821,1.08569269,0.23452333]]]	[[[0.61140057,1.27804635,0.23452333]]]	[[[0.45659263,0.68392937,0. ]]]	[1.]
{'B_diff': 0.75, 'I_diff': 0.5, 'T_diff': 1.0, 'N0': 900.802987168111, 'h_N': 5.206807700838947, 'r0': 1.2624776607565187, 'a0': 0.0017365843801779028, 'h0': 1.7759360717058905, 'alpha0': 0.00027005591586034514, 'eta0': 1.5853861061363572, 'delta': 0.04890404297172994, 'n': 1.4589253748842856, 'nu': 1.909955832461636, 'a_scale': 2.68569919014588, 'id': 763000}	2	[0,0]	[[[ 0.26039752,3149.131075 , 58.526874 , 75.8967472 ], [ 0.23754382,5737.929962 , 58.5268545 , 37.977121 ]]]	[[[2925.48873 , 36.622848 , 39.7674323], [ 610.969902 , 36.6228358, 19.9929833]]]	[[[0. ,0. ,0. ,0. ], [0.00000033,0.00000033,0.00000033,0.00000033]]]	[[[0. ,0. ,0. ], [0.00000033,0.00000033,0.00000033]]]	[[[0. ,0. ,0. ], [0.00000033,0.00000033,0.00000033]]]	[0.4,0.6]
{'B_diff': 0.75, 'I_diff': 0.5, 'T_diff': 0.5, 'N0': 1528.8616887983678, 'h_N': 9.465797689772437, 'r0': 1.9058403270679372, 'a0': 0.0006145188175497383, 'h0': 2.177788755083841, 'alpha0': 0.00047224682234716243, 'eta0': 2.003260409777617, 'delta': 0.05903043868120241, 'n': 1.5216240501609741, 'nu': 1.7709304161713773, 'a_scale': 2.679542478805968, 'id': 762600}	2	[0,0]	[[[ 0.33172876,5969.417028 , 68.6336321 , 53.8071189 ], [ 0.32028379,9834.01031 , 68.6336321 , 24.69194405]]]	[[[5633.27437 , 37.6209111, 31.7683535], [1720.05735 , 37.6209111, 16.7728404]]]	[[[0.,0.,0.,0.], [0.,0.,0.,0.]]]	[[[0.,0.,0.], [0.,0.,0.]]]	[[[0.,0.,0.], [0.,0.,0.]]]	[0.52,0.48]
{'B_diff': 0.75, 'I_diff': 0.75, 'T_diff': 0.75, 'N0': 1953.1128421032934, 'h_N': 14.176905394596542, 'r0': 1.1826786799032556, 'a0': 0.0010577708550040784, 'h0': 1.2648500639490208, 'alpha0': 0.0005907410148935345, 'eta0': 1.4175828004734279, 'delta': 0.0550018273070359, 'n': 1.7499710184138917, 'nu': 1.6284872981092902, 'a_scale': 4.159389723619498, 'id': 763600}	2	[0,0]	[[[ 0.81779925, 6943.8858298 , 76.3815244 , 137.527177 ], [ 0.75403054,13974.791242 , 76.3815244 , 62.3394196 ]]]	[[[6889.79498 , 43.455248 , 79.2005384], [ 170.262142 , 43.455248 , 35.7455652]]]	[[[0.00000033,0.00000033,0.00000033,0.00000033], [0.00000033,0.00000033,0.00000033,0.00000033]]]	[[[0.00000033,0.00000033,0.00000033], [0.00000033,0.00000033,0.00000033]]]	[[[0.00000033,0.00000033,0.00000033], [0.00000033,0.00000033,0.00000033]]]	[0.525,0.475]
{'B_diff': 0.5, 'I_diff': 0.25, 'T_diff': 1.0, 'N0': 1686.3468411864121, 'h_N': 11.054709029548901, 'r0': 0.6844941411204297, 'a0': 0.0005437089643127722, 'h0': 0.9676442127437987, 'alpha0': 0.0007686827198071204, 'eta0': 4.7483027605913914, 'delta': 0.04257003728260107, 'n': 1.3830789893114384, 'nu': 1.3674831754899066, 'a_scale': 4.539276615148229, 'id': 733400}	1	[0]	[[[ 223.227986,3345.711034, 460.19593 , 281.230555]]]	[[[2667.82108 , 385.300812, 162.913853]]]	[[[1.34571054,0.8447443 ,1.23268678,0.24392139]]]	[[[0.8730123 ,1.30208593,0.33525725]]]	[[[0.75338784,0.89726556,0.11886567]]]	[1.]
{'B_diff': 0.75, 'I_diff': 0.5, 'T_diff': 0.25, 'N0': 971.029237507533, 'h_N': 17.12208723389222, 'r0': 0.5413336613241211, 'a0': 0.0008487422982315204, 'h0': 1.259157589453044, 'alpha0': 0.0008839194567095137, 'eta0': 2.497491732818312, 'delta': 0.04097059609021417, 'n': 1.0837211188535756, 'nu': 1.6393708665232838, 'a_scale': 4.675237779466626, 'id': 762400}	2	[0,1]	[[[ 1.52846748,7034.86237374, 45.7423116 , 32.72416324], [ 1.63812662,3491.8655097 , 34.81857736, 59.8966419 ]]]	[[[ 0.00002374, 23.9923644 , 6.00732414], [3491.83725 , 25.5972763 , 59.8966419 ]]]	[[[0.,0.,0.,0.], [0.,0.,0.,0.]]]	[[[0.,0.,0.], [0.,0.,0.]]]	[[[0.,0.,0.], [0.,0.,0.]]]	[0.445,0.555]
{'B_diff': 0.75, 'I_diff': 0.25, 'T_diff': 1.0, 'N0': 1340.6863537991562, 'h_N': 12.379264895014561, 'r0': 1.9482883542560983, 'a0': 0.001723327727562248, 'h0': 1.9217698400566792, 'alpha0': 0.0006666494746421104, 'eta0': 2.9795696694375042, 'delta': 0.03109541624246025, 'n': 1.1826621435462181, 'nu': 1.9686128228585353, 'a_scale': 2.507465934628049, 'id': 762200}	1	[0]	[[[ 0.2116253 ,7227.38475 , 21.58200875, 49.19595979]]]	[[[3114.541 , 17.3877865 , 1.88956789]]]	[[[0.00000003,0.00000048,0. ,0.00000041]]]	[[[0.00000115,0.00000001,0.00000457]]]	[[[0.00000172,0.00000007,0.00000025]]]	[1.]
{'B_diff': 1.0, 'I_diff': 0.5, 'T_diff': 1.0, 'N0': 1165.8211599175297, 'h_N': 5.815006866434679, 'r0': 1.6637152709286709, 'a0': 0.000958898550679398, 'h0': 2.0441853850340532, 'alpha0': 0.00031767262325951736, 'eta0': 3.66069518567701, 'delta': 0.031651445957334386, 'n': 1.2780221251730775, 'nu': 1.2915047863750857, 'a_scale': 1.6566435249036102, 'id': 753400}	1	[0]	[[[ 0.27026023,2899.73458 , 188.7587679 , 240.6623104 ]]]	[[[1486.46306 , 161.543125, 174.750002]]]	[[[0.35906201,0.25074138,0.65313841,0.28050016]]]	[[[0.34791053,0.71942666,0.33761269]]]	[[[0.14927213,0.2891424 ,0.12955524]]]	[1.]
{'B_diff': 0.75, 'I_diff': 0.75, 'T_diff': 0.5, 'N0': 1000.6445937614899, 'h_N': 16.695332075579312, 'r0': 0.8204086992393744, 'a0': 0.0014948982337535314, 'h0': 1.372913167816204, 'alpha0': 0.0006757556091844761, 'eta0': 2.446137029994982, 'delta': 0.04365928590052344, 'n': 1.0233241343764816, 'nu': 1.3822461745888341, 'a_scale': 1.686413255880254, 'id': 763400}	2	[0,1]	[[[ 1.1715019 ,6373.62830003, 96.0348514 , 78.2678748 ], [ 1.42072011,2817.88446 , 96.0348194 , 136.9585437 ]]]	[[[ 0.00000003, 59.4015706 , 41.7927015 ], [2817.88446 , 59.4015508 , 121.216191 ]]]	[[[0. ,0. ,0. ,0. ], [0.00000033,0.00000033,0.00000033,0.00000033]]]	[[[0. ,0. ,0. ], [0.00000033,0.00000033,0.00000033]]]	[[[0. ,0. ,0. ], [0. ,0.00000033,0.00000033]]]	[0.68,0.32]
{'B_diff': 1.0, 'I_diff': 0.25, 'T_diff': 0.5, 'N0': 945.6449527746736, 'h_N': 6.7969682761567745, 'r0': 1.3533588157269656, 'a0': 0.0018209323429297438, 'h0': 2.225071687646339, 'alpha0': 0.0008181074888727299, 'eta0': 5.239915511413265, 'delta': 0.04332093498270619, 'n': 1.7948157771936757, 'nu': 1.8173371937891025, 'a_scale': 1.5152167443927778, 'id': 739400}	1	[0]	[[[ 109.721581 ,1964.5626239 , 258.412003 , 96.80868014]]]	[[[1916.0265 , 144.550888 , 87.0447047]]]	[[[1.73750826,0.73077227,1.12628964,0.63948876]]]	[[[0.73729683,1.22130623,0.66683511]]]	[[[0.69639344,1.03360055,0.39855778]]]	[1.]
{'B_diff': 1.0, 'I_diff': 0.25, 'T_diff': 0.75, 'N0': 772.5493693336475, 'h_N': 9.299204691171596, 'r0': 1.0872247689134733, 'a0': 0.0014191556772188982, 'h0': 0.9646434653121484, 'alpha0': 0.0004059220534840096, 'eta0': 2.224329682017669, 'delta': 0.05707550153104675, 'n': 1.7834264012573788, 'nu': 1.161523852577682, 'a_scale': 4.288155477836363, 'id': 765200}	1	[1]	[[[665.769146 , 29.312954 ,178.5124235, 0. ]]]	[[[ 15.5247563,135.362708 , 0. ]]]	[[[0.00000033,0.00000033,0.00000033,0. ]]]	[[[0.00000033,0.00000033,0. ]]]	[[[0.00000033,0.00000033,0. ]]]	[1.]
{'B_diff': 0.75, 'I_diff': 1.0, 'T_diff': 0.25, 'N0': 1291.3651921015698, 'h_N': 17.011619566629747, 'r0': 1.2610314085588092, 'a0': 0.0009125553733677816, 'h0': 1.1439820470182123, 'alpha0': 0.00022531924832008658, 'eta0': 3.807584660049772, 'delta': 0.03401464892590418, 'n': 1.5706026005441225, 'nu': 1.4849960736664056, 'a_scale': 3.4934619264374676, 'id': 764000}	2	[0,0]	[[[ 1.72738448,1571.66217464, 154.5654135 , 459.1641063 ], [ 0.80797758,5985.1679777 , 154.5654135 , 251.5011251 ]]]	[[[1564.49003 , 73.2251247, 446.42182 ], [ 52.8833677, 73.2251247, 201.777448 ]]]	[[[0.,0.,0.,0.], [0.,0.,0.,0.]]]	[[[0.,0.,0.], [0.,0.,0.]]]	[[[0.,0.,0.], [0.,0.,0.]]]	[0.43,0.57]
{'B_diff': 0.75, 'I_diff': 0.25, 'T_diff': 0.75, 'N0': 701.4165766656545, 'h_N': 9.389164696107283, 'r0': 1.134039665164786, 'a0': 0.0009455204290810453, 'h0': 1.0183743434940355, 'alpha0': 0.0008886751374620663, 'eta0': 3.5009769564704745, 'delta': 0.04058906970163841, 'n': 1.170633806434871, 'nu': 1.5791893141447337, 'a_scale': 3.816041305663881, 'id': 762000}	2	[0,0]	[[[ 0.5224382,3221.912765 , 68.1305207, 105.1074805], [ 0.5494484,1899.720588 , 55.0026447, 121.8276161]]]	[[[ 658.080825 , 45.1166758, 53.4451415], [1869.97664 , 35.8641287, 71.4001573]]]	[[[0.14288229,0.11367107,0.74270824,0.31803864], [0. ,0. ,0. ,0. ]]]	[[[0.19927298,0.8132207 ,0.4422683 ], [0. ,0. ,0. ]]]	[[[0.09208336,0.6896408 ,0.19393252], [0. ,0. ,0. ]]]	[0.16,0.84]
{'B_diff': 0.75, 'I_diff': 1.0, 'T_diff': 1.0, 'N0': 989.3477587043416, 'h_N': 8.278023566889257, 'r0': 1.695816306742318, 'a0': 0.0017449946477185038, 'h0': 1.6229148392600903, 'alpha0': 0.0008018829050787229, 'eta0': 2.9678434160368505, 'delta': 0.038058416170448285, 'n': 1.3674236346401267, 'nu': 1.8629812330523992, 'a_scale': 1.391979832297935, 'id': 764600}	1	[0]	[[[ 0.2140272,4857.37863 , 30.8510988, 43.4249042]]]	[[[2316.44602 , 19.9962765, 31.4243259]]]	[[[0.,0.,0.,0.]]]	[[[0.,0.,0.]]]	[[[0.,0.,0.]]]	[1.]
{'B_diff': 1.0, 'I_diff': 0.5, 'T_diff': 0.25, 'N0': 704.9305086098638, 'h_N': 8.990490339852046, 'r0': 1.333891404103251, 'a0': 0.0005914216170550482, 'h0': 0.6264542286293239, 'alpha0': 0.00041830664937315043, 'eta0': 1.8172255488283988, 'delta': 0.05438614616248028, 'n': 1.869200796679007, 'nu': 1.6261649776489646, 'a_scale': 1.1727436009065448, 'id': 765600}	1	[1]	[[[ 0.97872462,1365.443606 , 57.9399889 , 263.594664 ]]]	[[[912.366832 , 43.9594048, 0. ]]]	[[[0.00000033,0.00000033,0.00000033,0.00000033]]]	[[[0.00000033,0.00000033,0. ]]]	[[[0.00000033,0.00000033,0.00000033]]]	[1.]
{'B_diff': 1.0, 'I_diff': 0.25, 'T_diff': 0.5, 'N0': 1221.7757085155756, 'h_N': 18.663038793448287, 'r0': 1.9659834511443934, 'a0': 0.0014818092718179455, 'h0': 2.167447380631949, 'alpha0': 0.0003633250327329846, 'eta0': 3.8736695421273826, 'delta': 0.05937161975507796, 'n': 1.1423633038650325, 'nu': 1.3217678611549308, 'a_scale': 4.158646763906924, 'id': 752200}	2	[0,0]	[[[ 13.413555 ,2099.440866 , 736.630355 , 215.580353 ], [ 3.18036842,2906.15956 , 687.30083 , 168.0919381 ]]]	[[[1146.86729 , 446.575449, 160.190004], [1254.0364 , 490.699345, 131.523414]]]	[[[3.03241716,0.95564692,0.67679098,0.52938422], [0.94929358,0.5342256 ,0.69697019,0.46274629]]]	[[[0.84533426,0.93899486,0.56984963], [0.83917542,0.87092099,0.53683726]]]	[[[1.84053591,0.77152156,0.66381883], [0.32240399,0.40376062,0.20271437]]]	[0.9,0.1]
{'B_diff': 1.0, 'I_diff': 0.25, 'T_diff': 1.0, 'N0': 1459.6162606972575, 'h_N': 14.109158903694823, 'r0': 0.7431684293932168, 'a0': 0.00054126097520558, 'h0': 0.7379656013228126, 'alpha0': 0.0008072858212944913, 'eta0': 2.4203192008469885, 'delta': 0.051101992227745516, 'n': 1.456451866919118, 'nu': 1.7402533595275314, 'a_scale': 4.617750706869064, 'id': 765400}	2	[0,0]	[[[ 1.34992102,4720.115521 , 47.2653918 , 165.3353525 ], [ 1.25477465,6869.74486 , 47.2654075 , 111.1403242 ]]]	[[[4098.09297 , 31.6852282, 79.5825531], [2923.8853 , 31.6852387, 63.6054884]]]	[[[0.00000033,0.00000033,0.00000033,0.00000033], [0. ,0. ,0. ,0. ]]]	[[[0.00000033,0.00000033,0.00000033], [0. ,0. ,0. ]]]	[[[0.00000033,0.00000033,0.00000033], [0. ,0. ,0. ]]]	[0.765,0.235]
{'B_diff': 0.5, 'I_diff': 1.0, 'T_diff': 0.75, 'N0': 1338.3878270605994, 'h_N': 12.441487879756602, 'r0': 0.9405763233242858, 'a0': 0.0017487124101060823, 'h0': 1.6143481586076582, 'alpha0': 0.0008327339385777018, 'eta0': 4.847413561337582, 'delta': 0.05340108461895964, 'n': 1.2990110068249516, 'nu': 1.279814753834122, 'a_scale': 1.1965020491176461, 'id': 735600}	2	[1,1]	[[[ 178.093575 ,2949.738513 , 316.59657612, 235.718617 ], [1192.47957 , 39.15843616, 389.035806 , 0. ]]]	[[[2799.63581 , 315.585186 , 0. ], [ 36.6751474, 0. , 0. ]]]	[[[1.49529714,0.77868445,1.22102276,0.19000171], [0. ,0. ,0. ,0. ]]]	[[[0.78432662,1.22306212,0. ], [0. ,0. ,0. ]]]	[[[0.7039815 ,0.60538151,0.19000171], [0. ,0. ,0. ]]]	[0.97,0.03]
{'B_diff': 1.0, 'I_diff': 1.0, 'T_diff': 0.75, 'N0': 1661.8178087161239, 'h_N': 15.265535168798804, 'r0': 1.9564724193790746, 'a0': 0.0012446359214679536, 'h0': 1.4824230312014488, 'alpha0': 0.0008799174017099363, 'eta0': 1.5764129162307845, 'delta': 0.05675176748634514, 'n': 1.7736721517573755, 'nu': 1.0614949434614809, 'a_scale': 4.459582163861054, 'id': 742000}	28	[0,0,0,0,0,0,0,0,0,0,0,0,0,0,0,0,0,0,0,0,0,0,0,0,0,0,0,0]	[[[ 130.530099 ,5537.519621 , 814.824527 , 229.2370449], [ 189.970651 ,5472.31066 , 770.128772 , 215.2256051], [ 156.548698 ,5672.207858 , 795.248218 , 215.9853442], [ 146.64054 ,5560.752149 , 811.403964 , 222.48508 ], [ 161.360804 ,5541.631612 , 794.898176 , 220.9580063], [ 198.991252 ,5419.865071 , 785.295439 , 211.3790253], [ 231.267893 ,5313.110557 , 756.315975 , 207.6026349], [ 204.134603 ,5319.984139 , 790.824335 , 213.3113539], [ 154.653462 ,5629.364046 , 800.729038 , 218.0835552], [ 132.189818 ,5539.844163 , 807.492108 , 229.6450858], [ 169.466204 ,5482.580096 , 790.086439 , 219.5191398], [ 136.577027 ,5588.572539 , 800.739031 , 227.2309725], [ 204.141765 ,5345.636206 , 780.74886 , 213.8684482], [ 168.056625 ,5479.42136 , 799.014298 , 219.9178023], [ 203.85722 ,5349.294689 , 795.675229 , 211.4176303], [ 247.64613 ,5176.083747 , 751.762971 , 207.2226318], [ 155.14849 ,5725.530597 , 785.703113 , 215.8544575], [ 188.289471 ,5350.321667 , 787.344046 , 218.5720332], [ 282.78246 ,4990.632298 , 749.518294 , 200.8302702], [ 127.36915 ,5549.513509 , 809.103917 , 231.8170735], [ 176.042222 ,5566.018488 , 792.078066 , 214.2845373], [ 128.532646 ,5554.470454 , 802.414686 , 231.531887 ], [ 212.730305 ,5294.771858 , 770.94652 , 213.2082706], [ 158.387168 ,5391.688513 , 814.951102 , 223.9945765], [ 164.06796 ,5495.624808 , 789.435777 , 220.9391063], [ 277.239645 ,5054.795031 , 743.972485 , 201.4196444], [ 178.975429 ,5475.663794 , 782.344716 , 217.2203716], [ 180.26488 ,5560.369639 , 793.232355 , 211.834926 ]]]	[[[172.807021,308.814584,161.373755], [138.18389 ,303.449348,149.165771], [130.293828,305.63087 ,149.389541], [150.032609,306.683618,155.688599], [145.864212,301.876825,153.809123], [133.523861,303.11812 ,146.34242 ], [133.046417,299.428298,143.061133], [141.619699,301.660561,147.910551], [137.355286,305.815063,151.083446], [175.526393,308.532982,161.350143], [151.057096,306.199032,153.459243], [165.175629,306.234776,158.67033 ], [139.333706,301.917519,148.228493], [148.6633 ,302.672055,153.18306 ], [132.025129,301.124987,146.802908], [139.605207,299.840736,143.765396], [127.141667,305.468845,149.279433], [157.615757,301.788109,152.741143], [134.566218,298.440303,139.608088], [176.674399,305.355189,162.627671], [127.368818,301.333457,148.14769 ], [180.520664,306.312748,162.697708], [146.543138,303.315701,148.263498], [170.890743,305.472894,157.922918], [160.172258,305.869784,154.550633], [133.065741,298.63301 ,139.511573], [146.945094,304.907795,151.200959], [123.836779,304.65731 ,145.969408]]]	[[[2.5835069 ,0.74215921,0.9908468 ,0.78518564], [2.35443095,0.76962478,1.00574928,0.84682081], [2.99154041,0.74018216,0.99644811,0.80295783], [2.4320842 ,0.75006636,0.98972345,0.80919935], [2.05768647,0.75464066,1.01707235,0.83929097], [2.41529783,0.77131036,0.98725805,0.83241324], [1.82355508,0.78091629,1.04829806,0.86371759], [1.81226589,0.7674768 ,1.00903538,0.8242896 ], [2.5982343 ,0.72374693,1.00126521,0.79430304], [2.74098874,0.74078562,1.00273419,0.768944 ], [2.18804736,0.74375161,1.02064711,0.80087989], [3.13779093,0.75705813,1.00098494,0.80053735], [2.07906842,0.77966997,1.00916059,0.82830233], [2.08914346,0.74865263,1.00898408,0.80998244], [1.69439438,0.7735523 ,1.0148876 ,0.85812377], [1.55769394,0.78724452,1.07089777,0.84140732], [2.6458854 ,0.73028412,1.00613821,0.84027827], [1.94387134,0.76094287,1.02252093,0.79833582], [1.50304076,0.83567325,1.04788528,0.89243285], [3.13455028,0.74244265,0.9809198 ,0.7735326 ], [2.35257399,0.76171705,1.00832452,0.85033079], [3.56535612,0.76526602,0.98813726,0.78957127], [1.60450081,0.78316974,1.04018781,0.86127581], [2.3023535 ,0.75556345,0.994953 ,0.78534562], [3.22399992,0.77679337,0.95187747,0.82493695], [1.31500171,0.8233094 ,1.08695169,0.90136798], [1.85635495,0.75081042,1.02977039,0.84046413], [1.86339567,0.74350976,1.04117272,0.85399727]]]	[[[2.28855053,1.3420547 ,0.89393071], [2.76855027,1.33449512,0.96385366], [2.52182159,1.2976765 ,0.94839336], [2.64477035,1.35152588,0.92139961], [2.95971437,1.3776144 ,0.94562412], [2.45334826,1.30594246,0.98093361], [2.73436517,1.34791614,0.9985523 ], [2.49106657,1.37815271,0.98026756], [2.29991944,1.35286621,0.96011111], [2.03330758,1.36594686,0.90352013], [2.1890052 ,1.3563509 ,0.9413336 ], [2.36855268,1.35142988,0.91391015], [2.619873 ,1.33757326,0.96149103], [2.54149182,1.37245751,0.9450169 ], [3.11660036,1.3819368 ,0.98889688], [2.36565262,1.37100118,0.99763858], [3.01546038,1.32458014,0.96506966], [2.19902339,1.38905782,0.95731317], [2.70762545,1.35607371,1.03070997], [2.09732566,1.3425216 ,0.89368336], [3.23467782,1.37698133,0.97946072], [2.13800974,1.34377028,0.89606946], [2.77255903,1.38681212,0.98178379], [1.943593 ,1.35662107,0.91883868], [2.15110927,1.26974562,0.91930219], [3.11523458,1.39994339,1.05680284], [2.79561563,1.35780655,0.96051144], [3.31778772,1.36473971,0.99831974]]]	[[[0.78332436,1.39623171,1.25306804], [0.80272264,1.44023093,1.36189144], [0.76646306,1.44447584,1.27078856], [0.78793253,1.38995434,1.32670303], [0.79582276,1.43391239,1.35443532], [0.79922091,1.41341329,1.28014396], [0.8137311 ,1.52871851,1.38250403], [0.80150806,1.43772908,1.30832986], [0.75036894,1.43390962,1.23827223], [0.77770611,1.43143289,1.27921462], [0.77597595,1.47455133,1.31371767], [0.79464983,1.433508 ,1.27949552], [0.81332391,1.44072233,1.31587331], [0.78489813,1.4231033 ,1.27077544], [0.81103722,1.42515798,1.3519661 ], [0.82035509,1.58667122,1.35853344], [0.76105756,1.4317628 ,1.3016817 ], [0.79613771,1.45297859,1.2367863 ], [0.8723385 ,1.5124222 ,1.43333925], [0.77954673,1.37691205,1.24363182], [0.79565123,1.42430356,1.32185051], [0.80364081,1.39787414,1.23186138], [0.82450752,1.49556017,1.37333609], [0.79245658,1.40923026,1.29937022], [0.80811354,1.33977737,1.37197006], [0.86419453,1.57406849,1.33982423], [0.79027538,1.47060608,1.29863817], [0.77822383,1.49371356,1.30045335]]]	[0.22 ,0.03 ,0.05 ,0.15 ,0.075,0.025,0.02 ,0.09 ,0.02 ,0.035,0.05 ,0.045, 0.02 ,0.035,0.03 ,0.01 ,0.015,0.02 ,0.005,0.005,0.005,0.005,0.005,0.005, 0.01 ,0.005,0.01 ,0.005]
{'B_diff': 1.0, 'I_diff': 0.5, 'T_diff': 1.0, 'N0': 891.8121279421885, 'h_N': 19.590369836520892, 'r0': 1.2809036665191644, 'a0': 0.0010819556137744155, 'h0': 0.8197475232038158, 'alpha0': 0.0002661042161236361, 'eta0': 5.02205218444047, 'delta': 0.04721264522707844, 'n': 1.322778330318882, 'nu': 1.4097718098048189, 'a_scale': 3.1658932694449726, 'id': 766200}	1	[1]	[[[ 18.8413093,261.6515803,354.918397 ,251.741715 ]]]	[[[240.730892,209.318667,251.741715]]]	[[[0.00000033,0.00000033,0.00000033,0.00000033]]]	[[[0.00000033,0.00000033,0.00000033]]]	[[[0.00000033,0.00000033,0. ]]]	[1.]
{'B_diff': 0.25, 'I_diff': 0.25, 'T_diff': 0.5, 'N0': 757.5818646058669, 'h_N': 11.906675131004624, 'r0': 1.590974795035574, 'a0': 0.00098207732862849, 'h0': 1.466299372596374, 'alpha0': 0.0005906696862471939, 'eta0': 2.990451305275819, 'delta': 0.05381639895973514, 'n': 1.1334064398119668, 'nu': 1.3496560318300213, 'a_scale': 3.034156699942048, 'id': 755400}	1	[0]	[[[ 2.02936119,2057.168022 , 289.245936 , 143.8423204 ]]]	[[[868.801552 ,178.389364 , 77.4644721]]]	[[[1.19619853,0.54599107,0.97420079,0.50116099]]]	[[[0.99808013,1.03528398,0.61792873]]]	[[[0.92767388,1.16282539,0.37707022]]]	[1.]
{'B_diff': 1.0, 'I_diff': 0.25, 'T_diff': 0.5, 'N0': 1778.9213242302246, 'h_N': 17.563556921923073, 'r0': 0.98334909618421, 'a0': 0.0009919918865364018, 'h0': 2.2740382060828077, 'alpha0': 0.0006275618746167589, 'eta0': 2.5133849644938238, 'delta': 0.04837884901409406, 'n': 1.1745441640350989, 'nu': 1.861012043251506, 'a_scale': 4.696192353767872, 'id': 765000}	1	[0]	[[[ 0.96611077,6392.35425911, 43.0535841 , 46.639818 ]]]	[[[6390.21353 , 24.7740703, 23.3958084]]]	[[[0.,0.,0.,0.]]]	[[[0.,0.,0.]]]	[[[0.,0.,0.]]]	[1.]
{'B_diff': 1.0, 'I_diff': 0.75, 'T_diff': 0.5, 'N0': 1169.1139838325455, 'h_N': 5.803846757094725, 'r0': 1.341692677476011, 'a0': 0.0006711300836022888, 'h0': 2.152655257018689, 'alpha0': 0.0003439489690843318, 'eta0': 3.965989051385656, 'delta': 0.056812829027558964, 'n': 1.8966364022894435, 'nu': 1.4310552405405965, 'a_scale': 2.326569358181146, 'id': 728200}	2	[0,1]	[[[ 76.6297679 ,1122.070515 , 563.043571 , 294.7419641 ], [ 0.86611863,3470.36119 , 392.745638 , 164.224656 ]]]	[[[1099.97665 , 152.010656, 211.382777], [1261.04652 , 285.602636, 164.224656]]]	[[[1.62452465,0.75855788,0.33403279,0.04562648], [0.82504188,0.4100063 ,0.81382635,0.591424 ]]]	[[[0.76502716,0.45725669,0.06059818], [0.67394119,1.01228919,0.591424 ]]]	[[[0.54942482,0.28980616,0.00767974], [0.28323886,0.39072078,0. ]]]	[0.83,0.17]
{'B_diff': 1.0, 'I_diff': 0.75, 'T_diff': 0.5, 'N0': 1143.1086670296086, 'h_N': 16.541742654122025, 'r0': 1.948303895143579, 'a0': 0.0013262120305331752, 'h0': 0.9023922073852209, 'alpha0': 0.0007965151249108498, 'eta0': 2.0626471984113257, 'delta': 0.03594149893458674, 'n': 1.192105341806526, 'nu': 1.5596977938092067, 'a_scale': 1.8342020116752003, 'id': 766600}	2	[0,0]	[[[ 0.36988114,7992.412648 , 46.3524154 , 86.7597563 ], [ 0.45460288,3005.73058858, 46.3524309 , 177.4953798 ]]]	[[[ 215.324618 , 28.0692878, 55.0838266], [2999.48377 , 28.0692972, 136.705352 ]]]	[[[0.00000033,0.00000033,0.00000033,0.00000033], [0. ,0. ,0. ,0. ]]]	[[[0.00000033,0.00000033,0.00000033], [0. ,0. ,0. ]]]	[[[0.00000033,0.00000033,0.00000033], [0. ,0. ,0. ]]]	[0.405,0.595]
{'B_diff': 1.0, 'I_diff': 1.0, 'T_diff': 0.5, 'N0': 1971.4967028018627, 'h_N': 16.857138826907697, 'r0': 0.6216837992410118, 'a0': 0.0017261720133435814, 'h0': 2.010448561649816, 'alpha0': 0.0005562351653699357, 'eta0': 3.967813602933499, 'delta': 0.05247276376569351, 'n': 1.584535043665316, 'nu': 1.8432996209164183, 'a_scale': 1.4384825994975423, 'id': 754600}	2	[1,1]	[[[ 1.6376009,11273.38298 , 46.9718923, 30.4437701], [ 145.776822 , 5262.5232047, 229.4052928, 144.022665 ]]]	[[[3857.34287 , 32.4537094, 30.4437701], [5238.10923 , 175.590512 , 144.022665 ]]]	[[[0.00000033,0.00000033,0.00000033,0.00000033], [2.10806692,0.53835811,1.74099359,0.7875158 ]]]	[[[0.00000033,0.00000033,0.00000033], [0.53917318,1.86147293,0.7875158 ]]]	[[[0.00000033,0.00000033,0. ], [0.44732685,1.41025616,0. ]]]	[0.41,0.59]
{'B_diff': 0.5, 'I_diff': 1.0, 'T_diff': 0.5, 'N0': 1090.1674397381435, 'h_N': 11.294547702855603, 'r0': 1.2320972972463147, 'a0': 0.0007559705744751466, 'h0': 1.653804377332659, 'alpha0': 0.0002830658302007288, 'eta0': 2.6636534398761014, 'delta': 0.04332837708176817, 'n': 1.449862149722777, 'nu': 1.2710128340472189, 'a_scale': 2.4359585916599764, 'id': 761000}	1	[0]	[[[ 3.07355546,1664.618619 , 362.618878 , 337.6683406 ]]]	[[[434.169629,167.405273,253.808747]]]	[[[0.89272294,0.55070444,0.39308776,0.22290325]]]	[[[0.38113668,0.08483952,0.16210753]]]	[[[0.80945293,0.72527287,0.43297096]]]	[1.]
{'B_diff': 1.0, 'I_diff': 1.0, 'T_diff': 1.0, 'N0': 562.4985053817159, 'h_N': 11.12866350445389, 'r0': 0.5544321468502194, 'a0': 0.000740915336336691, 'h0': 1.3390946546458649, 'alpha0': 0.0004768467347935888, 'eta0': 3.4569058298079347, 'delta': 0.03063653605604511, 'n': 1.663256170772279, 'nu': 1.4359031981810157, 'a_scale': 4.718181833811173, 'id': 755000}	2	[0,1]	[[[ 43.5799453,1719.9804773, 250.4930792, 122.1493097], [ 10.0311717, 253.4228335, 104.3252853, 175.885756 ]]]	[[[ 36.4380773, 63.6931842, 48.8074899], [238.833658 , 61.5984152,175.885756 ]]]	[[[1.66302714,0.6980025 ,1.10554811,0.44495586], [0.00000033,0.00000033,0.00000033,0.00000033]]]	[[[1.68277228,0.69371064,0.48984965], [0.00000033,0.00000033,0.00000033]]]	[[[0.73225508,1.44488096,0.50560273], [0.00000033,0.00000033,0. ]]]	[0.985,0.015]
{'B_diff': 1.0, 'I_diff': 0.75, 'T_diff': 0.75, 'N0': 1356.809796902364, 'h_N': 10.785097155443097, 'r0': 0.8826281857103693, 'a0': 0.0018673233027941057, 'h0': 0.8561771092404971, 'alpha0': 0.00028322946090923176, 'eta0': 2.5930520941602033, 'delta': 0.03910905423076802, 'n': 1.3864369060966704, 'nu': 1.5346715963299453, 'a_scale': 4.536455626948278, 'id': 766800}	1	[0]	[[[ 1.55910456,1811.4415455 , 132.4418854 , 398.684228 ]]]	[[[1811.08888 , 73.8568933, 324.149948 ]]]	[[[0.00000033,0.00000033,0.00000033,0.00000033]]]	[[[0.00000033,0.00000033,0.00000033]]]	[[[0.00000033,0.00000033,0.00000033]]]	[1.]
{'B_diff': 0.25, 'I_diff': 0.5, 'T_diff': 0.5, 'N0': 631.6137049889259, 'h_N': 16.955957064449226, 'r0': 1.1632293767580657, 'a0': 0.0019193564892837545, 'h0': 2.2710776732157187, 'alpha0': 0.0008000438881144506, 'eta0': 3.3564658876877114, 'delta': 0.04480510710075267, 'n': 1.080329533760907, 'nu': 1.1723311635574363, 'a_scale': 1.0004260396489437, 'id': 756200}	1	[1]	[[[ 14.5720065 ,1848.020583 , 166.60156335, 114.494529 ]]]	[[[1797.07182, 156.94988, 0. ]]]	[[[2.81175637,0.48832446,1.13954107,0.47777204]]]	[[[0.48976104,1.1617065 ,0. ]]]	[[[0.43934915,0.8049196 ,0.47777204]]]	[1.]
{'B_diff': 1.0, 'I_diff': 0.5, 'T_diff': 0.75, 'N0': 1395.8190990992816, 'h_N': 15.753227672115061, 'r0': 1.6935972866012172, 'a0': 0.0007520623643082285, 'h0': 2.10898932615127, 'alpha0': 0.0006991059662511314, 'eta0': 2.093362715758711, 'delta': 0.04629973501795455, 'n': 1.1510820235793116, 'nu': 1.4857720030264407, 'a_scale': 2.3733962341905324, 'id': 766000}	2	[0,0]	[[[ 0.47861861,10806.172466 , 80.519011 , 32.3296797 ], [ 0.52330234, 4520.48755419, 80.519011 , 89.8232603 ]]]	[[[ 226.011166 , 50.306555 , 17.0160795], [4519.16115 , 50.306555 , 55.4520742]]]	[[[0.,0.,0.,0.], [0.,0.,0.,0.]]]	[[[0.,0.,0.], [0.,0.,0.]]]	[[[0.,0.,0.], [0.,0.,0.]]]	[0.57,0.43]
{'B_diff': 0.25, 'I_diff': 0.25, 'T_diff': 1.0, 'N0': 1795.0162581880716, 'h_N': 10.682780630519082, 'r0': 1.1939725307846176, 'a0': 0.0017534132957410411, 'h0': 1.4256197443562404, 'alpha0': 0.000668151578013532, 'eta0': 2.2727083678750857, 'delta': 0.043346393728059505, 'n': 1.135937666806587, 'nu': 1.0663322986257415, 'a_scale': 2.3648755573055666, 'id': 743000}	1	[0]	[[[ 112.916208 ,5635.198016 , 494.1020251, 282.869795 ]]]	[[[433.994966,480.079788,143.016319]]]	[[[2.05642874,0.60356798,1.36586002,0.51116304]]]	[[[0.6536373 ,1.37516774,0.70356745]]]	[[[0.6000445 ,1.05472242,0.31673612]]]	[1.]
{'B_diff': 1.0, 'I_diff': 1.0, 'T_diff': 1.0, 'N0': 725.6365728376913, 'h_N': 6.093516148967323, 'r0': 1.111124230895181, 'a0': 0.0016382668352312897, 'h0': 0.6624905173890387, 'alpha0': 0.0008447667054509775, 'eta0': 1.8790080919162313, 'delta': 0.04522224977609725, 'n': 1.9799854375496446, 'nu': 1.2353329975852758, 'a_scale': 1.0143920160047846, 'id': 767800}	2	[1,1]	[[[ 1.61464752,650.186545 , 54.9887138 ,504.206772 ], [526.594936 , 37.7727712 , 61.254421 ,138.203115 ]]]	[[[444.473289 , 53.7217866, 0. ], [ 25.9735582, 47.8175644, 0. ]]]	[[[0.00000033,0.00000033,0.00000033,0.00000033], [0.00000033,0.00000033,0.00000033,0.00000033]]]	[[[0.00000033,0.00000033,0. ], [0.00000033,0.00000033,0. ]]]	[[[0.00000033,0.00000033,0.00000033], [0.00000033,0.00000033,0.00000033]]]	[0.92,0.08]
{'B_diff': 0.25, 'I_diff': 0.25, 'T_diff': 0.25, 'N0': 821.4374881939684, 'h_N': 6.473690142001264, 'r0': 0.786165182031587, 'a0': 0.0010894046343762355, 'h0': 2.2962160506362626, 'alpha0': 0.0008629946128244036, 'eta0': 1.4638258739754075, 'delta': 0.04454530790144646, 'n': 1.6009697825248932, 'nu': 1.5204203100678497, 'a_scale': 1.9847696505862213, 'id': 768000}	1	[0]	[[[ 0.43738112,4174.46548 , 48.3950258 , 36.0439801 ]]]	[[[2073.79205 , 29.556898 , 20.9557582]]]	[[[0.00000033,0.00000033,0.00000033,0.00000033]]]	[[[0.00000033,0.00000033,0.00000033]]]	[[[0.00000033,0.00000033,0.00000033]]]	[1.]
{'B_diff': 1.0, 'I_diff': 0.75, 'T_diff': 1.0, 'N0': 1607.1970734747829, 'h_N': 17.195998008064848, 'r0': 0.8322006118597558, 'a0': 0.0015521890566225374, 'h0': 0.729555672599237, 'alpha0': 0.00031780388992946656, 'eta0': 4.355882381172133, 'delta': 0.05708629439364117, 'n': 1.483487293215265, 'nu': 1.8102861024246952, 'a_scale': 2.5342787415267973, 'id': 703000}	1	[1]	[[[280.628997 ,839.14670937,634.983935 ,342.551743 ]]]	[[[838.422558,104.19565 ,342.551743]]]	[[[0.78669642,1.32702978,0.51890958,0.05143228]]]	[[[1.32759466,0.87800446,0.05143228]]]	[[[0.70186889,0.45731093,0. ]]]	[1.]
{'B_diff': 0.75, 'I_diff': 0.75, 'T_diff': 0.25, 'N0': 1839.9275204022508, 'h_N': 18.071796585525497, 'r0': 0.9233990464413133, 'a0': 0.0012130742365713048, 'h0': 2.100227981965613, 'alpha0': 0.0004576363614262924, 'eta0': 4.904970628074974, 'delta': 0.05136116508614594, 'n': 1.3827983960380752, 'nu': 1.0952436288961627, 'a_scale': 1.6330278553544524, 'id': 737600}	2	[1,1]	[[[ 316.124039 ,2703.492759 , 714.2520578, 257.41884 ], [1568.47884 , 76.753528 , 426.043253 , 0. ]]]	[[[1711.02993 , 713.027452 , 257.41884 ], [ 48.5546108, 267.434261 , 0. ]]]	[[[1.22570368,0.99082108,0.78844926,0.16003881], [0.00000033,0.00000033,0.00000033,0. ]]]	[[[1.12121572,0.78934382,0.16003881], [0.00000033,0.00000033,0. ]]]	[[[0.85123434,0.27387749,0. ], [0.00000033,0.00000033,0. ]]]	[0.975,0.025]
{'B_diff': 0.25, 'I_diff': 0.5, 'T_diff': 0.25, 'N0': 2176.3400090430055, 'h_N': 12.836967032709019, 'r0': 1.3276959391609449, 'a0': 0.001363937523397405, 'h0': 0.9401673762327453, 'alpha0': 0.0005485292336409373, 'eta0': 2.188674129604021, 'delta': 0.037189988109076845, 'n': 1.5485338540095153, 'nu': 1.5353769202903917, 'a_scale': 3.590801943280395, 'id': 768800}	1	[0]	[[[ 0.43825103,11004.69774 , 65.8374077 , 173.8446716 ]]]	[[[3252.37876 , 35.8355152, 118.248578 ]]]	[[[0.,0.,0.,0.]]]	[[[0.,0.,0.]]]	[[[0.,0.,0.]]]	[1.]
{'B_diff': 0.25, 'I_diff': 0.5, 'T_diff': 0.5, 'N0': 866.7729678221804, 'h_N': 14.903552881801234, 'r0': 0.5362544532592597, 'a0': 0.0012825271770660956, 'h0': 1.8592940324129492, 'alpha0': 0.00032372885734548623, 'eta0': 1.3850201358779395, 'delta': 0.052240303648305036, 'n': 1.509255153621453, 'nu': 1.7825554588503807, 'a_scale': 1.998352344048984, 'id': 769000}	1	[0]	[[[ 1.91369705,4229.72763 , 65.0472864 , 51.1039683 ]]]	[[[1995.0514 , 38.3052463, 30.4666855]]]	[[[0.00000033,0.00000033,0.00000033,0.00000033]]]	[[[0.00000033,0.00000033,0.00000033]]]	[[[0.00000033,0.00000033,0.00000033]]]	[1.]
{'B_diff': 0.25, 'I_diff': 0.5, 'T_diff': 1.0, 'N0': 821.6405611365263, 'h_N': 10.199068319517787, 'r0': 1.0869812632360318, 'a0': 0.0008530600374095974, 'h0': 0.8524489452941548, 'alpha0': 0.00036821282379417977, 'eta0': 4.7532067003532354, 'delta': 0.044546821131507, 'n': 1.0860225942461799, 'nu': 1.3105870060446951, 'a_scale': 3.1205709214315123, 'id': 769400}	1	[0]	[[[ 3.49868066,672.0665457 ,396.275319 ,238.8480945 ]]]	[[[646.839633,207.757032,159.275115]]]	[[[0.00000033,0.00000033,0.00000033,0.00000033]]]	[[[0.00000033,0.00000033,0.00000033]]]	[[[0.00000033,0.00000033,0.00000033]]]	[1.]
{'B_diff': 0.25, 'I_diff': 0.5, 'T_diff': 0.75, 'N0': 2012.9511483761355, 'h_N': 12.824221286716003, 'r0': 1.2834725935492277, 'a0': 0.002043186880307608, 'h0': 0.8695785216987699, 'alpha0': 0.0004772376616970006, 'eta0': 1.7292300220463965, 'delta': 0.04268307850095236, 'n': 1.8054332854967414, 'nu': 1.9708158772544428, 'a_scale': 4.599204052991572, 'id': 769200}	1	[0]	[[[ 0.48705978,10938.716 , 38.4930956 , 93.2088801 ]]]	[[[3085.98148 , 22.0317928, 50.7767269]]]	[[[0.,0.,0.,0.]]]	[[[0.,0.,0.]]]	[[[0.,0.,0.]]]	[1.]
{'B_diff': 0.25, 'I_diff': 0.75, 'T_diff': 0.5, 'N0': 1041.833708234246, 'h_N': 14.63257389172664, 'r0': 1.6641064860279804, 'a0': 0.0017749972997124588, 'h0': 1.8117093834099531, 'alpha0': 0.0007716470098606462, 'eta0': 1.7636812274278173, 'delta': 0.03646619369059143, 'n': 1.623734821519504, 'nu': 1.6382877317309137, 'a_scale': 2.172614146677144, 'id': 769800}	1	[0]	[[[ 0.37240461,5302.30693 , 42.0865103 , 54.7946342 ]]]	[[[2292.88329 , 24.5020613, 37.0964831]]]	[[[0.00000033,0.00000033,0.00000033,0.00000033]]]	[[[0.00000033,0.00000033,0.00000033]]]	[[[0.00000033,0.00000033,0.00000033]]]	[1.]
{'B_diff': 0.25, 'I_diff': 1.0, 'T_diff': 0.5, 'N0': 1727.1473493314259, 'h_N': 9.769440964867265, 'r0': 1.1189830081799665, 'a0': 0.0014868001515619894, 'h0': 1.3864515526995382, 'alpha0': 0.0008957074090492017, 'eta0': 5.08584598946031, 'delta': 0.05906323630231224, 'n': 1.8141138096090814, 'nu': 1.161345332497419, 'a_scale': 2.2981302216792603, 'id': 770600}	1	[1]	[[[1644.24199 , 23.40159733, 222.050846 , 0. ]]]	[[[18.4347048, 0. , 0. ]]]	[[[0.00000033,0.00000033,0.00000033,0. ]]]	[[[0.00000033,0. ,0. ]]]	[[[0.00000033,0.00000033,0. ]]]	[1.]
{'B_diff': 0.25, 'I_diff': 0.75, 'T_diff': 0.75, 'N0': 810.4439685037044, 'h_N': 17.252314993288007, 'r0': 0.5654009909093011, 'a0': 0.0011129295399010053, 'h0': 1.6747904089594547, 'alpha0': 0.0003920310179953738, 'eta0': 3.9475301467919253, 'delta': 0.036407556406306274, 'n': 1.2245896283102455, 'nu': 1.9666958113806903, 'a_scale': 1.8512189642503638, 'id': 770000}	1	[0]	[[[ 1.44076063,3853.4386 , 44.4790825 , 60.4875645 ]]]	[[[1850.52966 , 24.3320581, 35.461619 ]]]	[[[0.00000033,0.00000033,0.00000033,0.00000033]]]	[[[0.00000033,0.00000033,0.00000033]]]	[[[0.00000033,0.00000033,0.00000033]]]	[1.]
{'B_diff': 0.5, 'I_diff': 0.25, 'T_diff': 1.0, 'N0': 2004.7902562049883, 'h_N': 16.74842828539648, 'r0': 1.2076209876223096, 'a0': 0.001010386168787358, 'h0': 2.053399890343832, 'alpha0': 0.0008710146601365746, 'eta0': 5.122156971535299, 'delta': 0.054971709836369106, 'n': 1.1162508525840402, 'nu': 1.4764907998806824, 'a_scale': 2.7100497424637786, 'id': 746200}	2	[0,1]	[[[ 320.23069 ,4642.27702 ,1066.477807 , 96.9023856 ], [ 320.281031 ,2884.23653175,1261.399386 , 159.902176 ]]]	[[[2928.38722 , 964.1096 , 57.3545622], [2882.0341 , 588.821517 , 159.902176 ]]]	[[[1.49050425,0.863421 ,0.91100991,0.75099907], [1.46024874,1.09250295,0.67098255,0.99104755]]]	[[[1.0326096 ,0.93822873,0.98046641], [1.09291481,0.81424042,0.99104755]]]	[[[0.82071613,0.81667034,0.43016347], [1.7965758 ,0.6126495 ,0. ]]]	[0.77,0.23]
{'B_diff': 0.25, 'I_diff': 1.0, 'T_diff': 1.0, 'N0': 633.8873563752772, 'h_N': 11.201230261619573, 'r0': 1.201732681060134, 'a0': 0.0007531862476917546, 'h0': 1.1151101452115668, 'alpha0': 0.000676088959050981, 'eta0': 1.6769253363299415, 'delta': 0.031264711303758304, 'n': 1.5812757568302962, 'nu': 1.1003973344875189, 'a_scale': 2.8942275026755375, 'id': 771000}	1	[0]	[[[ 15.1116975,164.8967631,218.8540486,260.788082 ]]]	[[[ 57.6049711,142.061216 ,127.846359 ]]]	[[[0.,0.,0.,0.]]]	[[[0.,0.,0.]]]	[[[0.,0.,0.]]]	[1.]
{'B_diff': 0.25, 'I_diff': 0.75, 'T_diff': 1.0, 'N0': 849.5213893718212, 'h_N': 13.724128878391557, 'r0': 1.9006786763217927, 'a0': 0.0019070600701326529, 'h0': 0.8783408605581495, 'alpha0': 0.0008882544202756793, 'eta0': 3.4312029618011306, 'delta': 0.05362483853654455, 'n': 1.9496593487334746, 'nu': 1.5962590711517062, 'a_scale': 2.05516785670559, 'id': 744600}	2	[0,0]	[[[ 22.0542302,2049.079401 , 138.8190431, 198.8139483], [ 22.0645966,2031.546728 , 138.6837906, 199.5417607]]]	[[[1366.8866 , 64.8636061, 122.055617 ], [1368.10716 , 66.5952399, 123.038538 ]]]	[[[2.74763252,0.46337933,0.96598454,0.26557693], [2.7116278 ,0.45973542,0.94003478,0.25168602]]]	[[[0.50075907,1.20389206,0.39136322], [0.48172564,1.07165336,0.37054813]]]	[[[0.60389942,1.02965 ,0.18960005], [0.65077801,1.08311666,0.18519299]]]	[0.995,0.005]
{'B_diff': 0.5, 'I_diff': 0.25, 'T_diff': 0.5, 'N0': 1201.40591946257, 'h_N': 18.33978306784622, 'r0': 1.2720033687637096, 'a0': 0.0018054831655428267, 'h0': 1.3485615431890288, 'alpha0': 0.00026045982232564556, 'eta0': 2.0204321870050768, 'delta': 0.03710888929391974, 'n': 1.0258111470967801, 'nu': 1.4049687291591284, 'a_scale': 2.3213406773330374, 'id': 771400}	3	[0,0,1]	[[[ 0.80512443,5938.2444581 , 136.363281 , 187.1000059 ], [ 1.01178977,3061.90692304, 136.3632356 , 274.905145 ], [1201.40552 , 0. , 0. , 0. ]]]	[[[ 19.2813281, 95.082983 , 70.5411879], [3061.89149 , 95.0829513, 139.675557 ], [ 0. , 0. , 0. ]]]	[[[0. ,0. ,0. ,0. ], [0.00000033,0.00000033,0.00000033,0.00000033], [0.00000033,0. ,0. ,0. ]]]	[[[0. ,0. ,0. ], [0.00000033,0.00000033,0.00000033], [0. ,0. ,0. ]]]	[[[0. ,0. ,0. ], [0.00000033,0.00000033,0.00000033], [0. ,0. ,0. ]]]	[0.4 ,0.56,0.04]
{'B_diff': 0.75, 'I_diff': 0.75, 'T_diff': 0.25, 'N0': 1469.6224922254776, 'h_N': 11.019991074463377, 'r0': 0.9167195286828769, 'a0': 0.0010866873634406862, 'h0': 2.1231412204925655, 'alpha0': 0.00043705805863268556, 'eta0': 4.841518746015222, 'delta': 0.035981548348482176, 'n': 1.6393241779628271, 'nu': 1.5093636585477246, 'a_scale': 4.265556724709459, 'id': 750400}	1	[0]	[[[ 68.3090607,3643.926455 , 290.163194 , 205.2635044]]]	[[[3630.2144 , 143.462191, 188.859541]]]	[[[2.2787288 ,0.52852043,1.27746026,0.40821332]]]	[[[0.52892242,1.60050089,0.42908786]]]	[[[0.44122604,0.99215717,0.1702545 ]]]	[1.]
{'B_diff': 0.25, 'I_diff': 0.75, 'T_diff': 0.75, 'N0': 1257.593297673835, 'h_N': 13.887189447523292, 'r0': 1.0050398300133558, 'a0': 0.0012582563183877215, 'h0': 0.639848285753567, 'alpha0': 0.0005417246728587061, 'eta0': 4.021017814954712, 'delta': 0.051688796779787605, 'n': 1.2140076461068876, 'nu': 1.7429044173058084, 'a_scale': 2.2217166236455332, 'id': 744400}	1	[0]	[[[ 56.7996211,2242.073094 , 280.6601308, 330.0089852]]]	[[[2042.27454 , 96.6415428, 231.045588 ]]]	[[[1.96364283,0.69419962,0.97156085,0.27715326]]]	[[[0.68649188,1.62997751,0.34923603]]]	[[[1.37959411,0.92891574,0.14959159]]]	[1.]
{'B_diff': 0.25, 'I_diff': 0.25, 'T_diff': 0.25, 'N0': 703.6157199899701, 'h_N': 11.999269354249307, 'r0': 1.4176740255887186, 'a0': 0.0017284288489997058, 'h0': 1.155554323540618, 'alpha0': 0.0002572275965335961, 'eta0': 4.68508031014793, 'delta': 0.05677781711916033, 'n': 1.8939532239665178, 'nu': 1.9987497644893568, 'a_scale': 1.3709975550188478, 'id': 742400}	1	[0]	[[[ 108.399972 ,1562.492056 , 232.7282488, 106.2399163]]]	[[[1113.77211 , 138.617869 , 72.0175188]]]	[[[1.44640685,0.80724406,1.03064624,0.21145347]]]	[[[0.82842829,1.11097748,0.23320938]]]	[[[0.77515874,0.91976659,0.16582624]]]	[1.]
{'B_diff': 0.25, 'I_diff': 1.0, 'T_diff': 0.25, 'N0': 1250.5031112988718, 'h_N': 12.980303659569564, 'r0': 0.5001371015811344, 'a0': 0.0008002690390244204, 'h0': 0.9899012388688474, 'alpha0': 0.0005455188731474002, 'eta0': 2.571749262340008, 'delta': 0.039426488229791015, 'n': 1.1204140506372182, 'nu': 1.245749292987453, 'a_scale': 4.549416175366, 'id': 770400}	1	[0]	[[[ 2.89478102,2745.9523937 , 179.7361975 , 345.672738 ]]]	[[[2715.68193 , 89.2253098, 293.887475 ]]]	[[[0.,0.,0.,0.]]]	[[[0.,0.,0.]]]	[[[0.,0.,0.]]]	[1.]
{'B_diff': 0.5, 'I_diff': 0.5, 'T_diff': 0.5, 'N0': 2228.928990958255, 'h_N': 6.611950896295548, 'r0': 0.8065145106445544, 'a0': 0.0017239420305238547, 'h0': 0.9701082165576618, 'alpha0': 0.000644782089063725, 'eta0': 4.058210172807068, 'delta': 0.03976535974353143, 'n': 1.6950568018783503, 'nu': 1.0473203941819558, 'a_scale': 4.205143555750253, 'id': 772200}	2	[1,1]	[[[2133.06843 , 25.6992596, 163.2747635, 0. ], [ 302.594735 ,4008.856742 , 596.850793 , 453.066536 ]]]	[[[ 14.5160853, 91.5648277, 0. ], [754.833412 ,596.850793 ,453.066536 ]]]	[[[0.00000033,0.00000033,0.00000033,0. ], [1.25293201,0.91568383,1.20487389,0.26464073]]]	[[[0.00000033,0.00000033,0. ], [1.09360248,1.20487389,0.26464073]]]	[[[0.00000033,0.00000033,0. ], [0.89782976,0. ,0. ]]]	[0.98,0.02]
{'B_diff': 1.0, 'I_diff': 0.25, 'T_diff': 1.0, 'N0': 1126.455236639315, 'h_N': 12.245363862188395, 'r0': 0.6672689279746329, 'a0': 0.0016857623936475286, 'h0': 2.2416220595204397, 'alpha0': 0.00037426227730304765, 'eta0': 1.4306748762215098, 'delta': 0.04127616748768481, 'n': 1.5901838723280575, 'nu': 1.1448797996835989, 'a_scale': 4.336730908821335, 'id': 739800}	3	[0,0,1]	[[[ 218.158015 ,1158.6270275 , 353.7250784 , 219.6300276 ], [ 2.06688441,2846.13408 , 329.156042 , 220.6587503 ], [1025.58393 , 33.1424802 , 166.6450129 , 0. ]]]	[[[1114.76417 , 273.79964 , 130.132021 ], [1025.6448 , 253.419981 , 163.896356 ], [ 16.7834737, 127.812921 , 0. ]]]	[[[1.02959475,1.16550159,0.76050681,0.21652787], [0. ,0. ,0. ,0. ], [0.00000033,0.00000033,0.00000033,0. ]]]	[[[1.18025797,0.81242194,0.2889867 ], [0. ,0. ,0. ], [0.00000033,0.00000033,0. ]]]	[[[0.89503631,0.58670847,0.11146771], [0. ,0. ,0. ], [0.00000033,0.00000033,0. ]]]	[0.93 ,0.065,0.005]
{'B_diff': 0.75, 'I_diff': 1.0, 'T_diff': 0.5, 'N0': 1969.990006362503, 'h_N': 11.317105613303259, 'r0': 1.659701619726881, 'a0': 0.0019309118360230184, 'h0': 1.0366123028665313, 'alpha0': 0.0007429664074308681, 'eta0': 4.6891264266402235, 'delta': 0.03186952677307175, 'n': 1.2394788729001336, 'nu': 1.2828849267937033, 'a_scale': 1.380130102068884, 'id': 738600}	1	[1]	[[[ 33.4610667,4127.502594 , 212.6707263, 411.606185 ]]]	[[[3731.39141 , 195.140925, 411.606185]]]	[[[2.57473604,0.51220313,1.72118825,0.33886258]]]	[[[0.52400395,1.79268831,0.33886258]]]	[[[0.42122016,0.99688662,0. ]]]	[1.]
{'B_diff': 0.5, 'I_diff': 0.75, 'T_diff': 1.0, 'N0': 751.676957638012, 'h_N': 14.705908435459751, 'r0': 0.7554822819629593, 'a0': 0.0012425386655028734, 'h0': 1.2652988708036805, 'alpha0': 0.0006949842627980845, 'eta0': 4.148111381204936, 'delta': 0.04604549872504936, 'n': 1.7315348488518247, 'nu': 1.0928106023756485, 'a_scale': 1.7942761627738557, 'id': 773400}	1	[1]	[[[663.379111 , 28.50896169,152.9966419 , 0. ]]]	[[[19.1701611,69.2584973, 0. ]]]	[[[0.00000033,0.00000033,0.00000033,0. ]]]	[[[0.00000033,0.00000033,0. ]]]	[[[0.00000033,0.00000033,0. ]]]	[1.]
{'B_diff': 0.5, 'I_diff': 0.5, 'T_diff': 0.75, 'N0': 1223.8352095114542, 'h_N': 16.640120501568802, 'r0': 1.5482310868065752, 'a0': 0.0007437335361826954, 'h0': 0.7785476624601095, 'alpha0': 0.0007522352630001561, 'eta0': 3.02715530386413, 'delta': 0.031080412824311097, 'n': 1.0810238445901796, 'nu': 1.9230832250975214, 'a_scale': 3.3629496658185403, 'id': 772400}	2	[0,0]	[[[ 0.3980165 ,4806.24394234, 28.2864451 , 78.6381692 ], [ 0.37396687,7981.57651677, 28.2864451 , 61.9094617 ]]]	[[[4806.23867 , 16.2965295 , 61.7524367 ], [ 0.00073677, 16.2965295 , 17.0978626 ]]]	[[[0.,0.,0.,0.], [0.,0.,0.,0.]]]	[[[0. ,0. ,0. ], [0.00000009,0. ,0. ]]]	[[[0.00000001,0. ,0. ], [0. ,0. ,0. ]]]	[0.555,0.445]
{'B_diff': 1.0, 'I_diff': 0.5, 'T_diff': 0.75, 'N0': 1820.5184605323893, 'h_N': 15.591507313992155, 'r0': 0.6602426722097837, 'a0': 0.0008646150666174193, 'h0': 0.5844122526732957, 'alpha0': 0.000650169526278411, 'eta0': 2.667084485413397, 'delta': 0.0448867550570987, 'n': 1.706392432480937, 'nu': 1.5855477094122663, 'a_scale': 4.486987322853777, 'id': 753200}	1	[0]	[[[ 29.7404778,3392.3326699, 122.7670951, 494.983452 ]]]	[[[3378.47469 , 43.1404285, 251.251242 ]]]	[[[2.68030494,0.387587 ,1.18186944,0.18102165]]]	[[[0.38814795,0.43968223,0.17249396]]]	[[[0.37141832,1.64925573,0.21558828]]]	[1.]
{'B_diff': 0.5, 'I_diff': 0.25, 'T_diff': 0.75, 'N0': 1868.184404420323, 'h_N': 5.274366785528141, 'r0': 1.468241566402619, 'a0': 0.001780970706101464, 'h0': 0.7268007634276135, 'alpha0': 0.0005586994423635579, 'eta0': 1.6998202568854102, 'delta': 0.05026365879354683, 'n': 1.3305506850614184, 'nu': 1.2941687894669265, 'a_scale': 3.2458489959607113, 'id': 771600}	1	[0]	[[[ 0.30443737,7472.2699 , 155.0501371 , 354.118607 ]]]	[[[1595.80028 , 112.295113, 187.419672]]]	[[[0.,0.,0.,0.]]]	[[[0.,0.,0.]]]	[[[0.,0.,0.]]]	[1.]
{'B_diff': 0.5, 'I_diff': 1.0, 'T_diff': 0.75, 'N0': 1557.2982029861053, 'h_N': 11.51007278269267, 'r0': 0.6579179170797749, 'a0': 0.001042586591636778, 'h0': 2.122438372993119, 'alpha0': 0.00046042456785493915, 'eta0': 2.807105601127313, 'delta': 0.04045229558587702, 'n': 1.9542923916912893, 'nu': 1.650853650935066, 'a_scale': 1.336584919983924, 'id': 774000}	1	[0]	[[[ 0.84033195,7810.93372 , 56.7678613 , 58.5511463 ]]]	[[[3974.17706 , 40.3915006, 41.8985581]]]	[[[0.00000033,0.00000033,0.00000033,0.00000033]]]	[[[0.00000033,0.00000033,0.00000033]]]	[[[0.00000033,0.00000033,0.00000033]]]	[1.]
{'B_diff': 0.5, 'I_diff': 0.75, 'T_diff': 0.75, 'N0': 805.3961796631235, 'h_N': 7.3562248488784, 'r0': 1.3111596913604648, 'a0': 0.0017238541371377882, 'h0': 2.2397695202835575, 'alpha0': 0.0007006750897011199, 'eta0': 3.0856821341923615, 'delta': 0.03471634920022036, 'n': 1.0773656925774304, 'nu': 1.7315953881970672, 'a_scale': 3.4461696800877952, 'id': 773200}	2	[0,0]	[[[ 0.2207191 ,5227.51298685, 45.7793245 , 28.8453345 ], [ 0.23589987,3136.52017002, 45.7793093 , 50.0294345 ]]]	[[[ 0.00000685, 25.1903694 , 12.7806113 ], [3136.52016 , 25.190361 , 32.9216455 ]]]	[[[0. ,0. ,0. ,0. ], [0.00000033,0.00000033,0.00000033,0.00000033]]]	[[[0. ,0. ,0. ], [0.00000033,0.00000033,0.00000033]]]	[[[0. ,0.00000001,0. ], [0.00000033,0.00000033,0.00000033]]]	[0.575,0.425]
{'B_diff': 0.75, 'I_diff': 0.25, 'T_diff': 0.75, 'N0': 708.8445170515348, 'h_N': 15.392598745768215, 'r0': 0.9000459184659372, 'a0': 0.001974296146062842, 'h0': 1.1976768521619001, 'alpha0': 0.00043553694477377526, 'eta0': 2.8266708203134048, 'delta': 0.030097985123786045, 'n': 1.8920262177346483, 'nu': 1.3927737401322087, 'a_scale': 4.275239948205607, 'id': 774800}	2	[0,0]	[[[ 2.03350462,1151.778108 , 98.8904367 , 246.4072395 ], [ 567.748918 , 25.7678945 , 98.8904367 , 47.8358958 ]]]	[[[493.677237 , 66.5704186,154.995161 ], [ 13.8212488, 66.5704186, 24.3950606]]]	[[[0.00000033,0.00000033,0.00000033,0.00000033], [0.00000033,0.00000033,0.00000033,0.00000033]]]	[[[0.00000033,0.00000033,0.00000033], [0.00000033,0.00000033,0.00000033]]]	[[[0.00000033,0.00000033,0.00000033], [0.00000033,0.00000033,0.00000033]]]	[0.985,0.015]
{'B_diff': 0.5, 'I_diff': 1.0, 'T_diff': 0.25, 'N0': 2071.5430302397353, 'h_N': 9.538210090952607, 'r0': 1.416927107425547, 'a0': 0.001467375985717776, 'h0': 1.586114169091082, 'alpha0': 0.0003651086374905617, 'eta0': 2.8286121540371307, 'delta': 0.034342202283466114, 'n': 1.1639032281859398, 'nu': 1.8006157388167687, 'a_scale': 3.5374028819950283, 'id': 773600}	2	[0,0]	[[[ 0.26408691, 8518.3686551 , 49.8035014 , 102.2979002 ], [ 0.25331002,13860.64623049, 49.8035014 , 59.4846737 ]]]	[[[8518.13537 , 25.3268696 , 86.9195383 ], [ 0.43813049, 25.3268696 , 44.792913 ]]]	[[[0.,0.,0.,0.], [0.,0.,0.,0.]]]	[[[0.,0.,0.], [0.,0.,0.]]]	[[[0.,0.,0.], [0.,0.,0.]]]	[0.505,0.495]
{'B_diff': 0.5, 'I_diff': 0.75, 'T_diff': 0.5, 'N0': 1995.1143043237125, 'h_N': 17.2659993981325, 'r0': 1.4045928595968913, 'a0': 0.0006517283940617779, 'h0': 0.5976679397044115, 'alpha0': 0.000599542362315763, 'eta0': 4.200914396731129, 'delta': 0.03806767350166228, 'n': 1.8673325785272437, 'nu': 1.741636656274074, 'a_scale': 2.3806927737576435, 'id': 760200}	2	[0,0]	[[[ 0.62059005,9392.73146 , 57.0601297 , 224.6083716 ], [ 87.1311857 ,4561.111267 , 265.175966 , 415.5302727 ]]]	[[[3085.64368 , 28.4148756, 160.406645 ], [4386.79926 , 128.70415 , 336.416789 ]]]	[[[0.00000033,0.00000033,0.00000033,0.00000033], [2.05185659,0.56963833,1.70661005,0.29965798]]]	[[[0.00000033,0.00000033,0.00000033], [0.57215814,2.01736579,0.34186152]]]	[[[0.00000033,0.00000033,0.00000033], [0.53316602,1.46610656,0.12209904]]]	[0.585,0.415]
{'B_diff': 0.75, 'I_diff': 0.75, 'T_diff': 1.0, 'N0': 2177.2316573040944, 'h_N': 5.8886090996369616, 'r0': 1.3404786951174497, 'a0': 0.001037827574111708, 'h0': 1.408197180632539, 'alpha0': 0.0002974756926612305, 'eta0': 5.143849111043572, 'delta': 0.039954708014163544, 'n': 1.9245081648354767, 'nu': 1.4629606107469377, 'a_scale': 4.440229515000281, 'id': 763800}	15	[0,1,0,0,0,0,0,0,0,0,0,0,0,0,0]	[[[1806.46855 , 215.5785692 , 319.670032 , 82.4261549 ], [1932.97241 , 35.7237299 , 244.607117 , 41.9427829 ], [1112.47257 ,1189.196285 , 752.084986 , 295.819305 ], [ 530.996356 ,1940.05909 ,1124.091896 , 477.839499 ], [ 517.84865 ,1917.547197 ,1123.292644 , 485.733263 ], [ 527.433515 ,1980.537364 ,1122.177633 , 476.404954 ], [ 849.991766 ,1511.783685 , 919.019592 , 378.576105 ], [1932.97305 , 35.7237419 , 244.607198 , 41.94279732], [ 535.05701 ,1969.790073 ,1125.766468 , 473.005819 ], [1399.41562 , 778.387164 , 577.243181 , 207.8401656 ], [1708.76196 , 350.413315 , 385.187757 , 111.6338638 ], [1444.53954 , 689.273923 , 548.574214 , 195.3236112 ], [ 525.147668 ,1901.758745 ,1129.958276 , 481.949052 ], [1784.00175 , 261.9860582 , 331.102827 , 87.7388741 ], [1214.91585 , 989.013332 , 695.492393 , 266.703693 ]]]	[[[ 83.9059422,127.388742 , 58.622974 ], [ 24.3132751,120.86264 , 41.9427829], [422.605908 ,163.930752 ,151.182924 ], [721.35369 ,192.459324 ,228.358283 ], [738.912417 ,191.929127 ,233.082378 ], [713.011954 ,196.07332 ,228.854842 ], [559.400533 ,176.295103 ,187.272577 ], [ 24.3132832,120.86268 , 41.9427969], [703.482883 ,195.898071 ,226.580223 ], [280.689799 ,149.493956 ,112.252804 ], [129.158944 ,132.219116 , 71.4135973], [268.029848 ,144.830646 ,107.578647 ], [724.367225 ,191.244402 ,231.494738 ], [ 98.4641162,129.027566 , 61.9299691], [375.662397 ,156.702701 ,138.902082 ]]]	[[[0.07002862,0.834289 ,0.23481348,0.49114699], [0.00000033,0.00000033,0.00000033,0.00000033], [0.73754671,0.96995976,0.67476123,0.85821481], [1.78299902,1.48542897,0.67746969,0.67999331], [2.48053251,1.19097561,0.7518138 ,0.8432253 ], [0.89746732,1.66259321,0.5990011 ,0.48021758], [1.27410798,0.9763698 ,0.73383897,0.88920907], [0. ,0. ,0. ,0.00000001], [2.58084932,1.02139778,0.77934811,0.90162553], [0.3812716 ,0.95410543,0.57624931,0.79819687], [0.13121259,0.89805256,0.36496632,0.62428249], [0.33812402,0.94817192,0.55410373,0.78526509], [2.21054997,1.32070714,0.72359041,0.78452406], [0.08350401,0.86364258,0.26123495,0.5219588 ], [0.59103452,0.96387941,0.64829637,0.84273635]]]	[[[0.71023169,0.0512295 ,0.28453311], [0.00000033,0.00000033,0.00000033], [0.94246819,0.26272113,0.72256922], [1.59353694,1.31630992,0.59769397], [1.20535878,0.87572222,0.75116538], [1.91774298,1.59118162,0.4051805 ], [0.9565369 ,0.31442974,0.77603343], [0. ,0. ,0. ], [1.00461495,0.49781264,0.80500359], [0.91338024,0.19152129,0.62635413], [0.81175688,0.08589103,0.41267772], [0.9092889 ,0.1654896 ,0.61011968], [1.35256698,1.02797328,0.7008267 ], [0.75307468,0.06328017,0.32273829], [0.9352789 ,0.22871348,0.69804055]]]	[[[0.91334222,0.35644015,1. ], [0.00000033,0.00000033,0. ], [0.98511531,0.78960533,1. ], [2.0612943 ,0.76220663,0.92635291], [1.50970934,0.83445592,0.97090811], [2.36749371,0.68566935,0.87570382], [0.98801905,0.83339109,1. ], [0.00000001,0. ,1. ], [1.09211881,0.86320014,0.99599834], [0.9770735 ,0.71070779,1. ], [0.94842832,0.5108306 ,1. ], [0.97291248,0.69350715,1. ], [1.76134134,0.80591348,0.9564789 ], [0.93022062,0.38763153,1. ], [0.98139652,0.77032872,1. ]]]	[0.005,0.845,0.015,0.01 ,0.01 ,0.03 ,0.01 ,0.03 ,0.005,0.01 ,0.005,0.01 , 0.005,0.005,0.005]
{'B_diff': 1.0, 'I_diff': 1.0, 'T_diff': 0.75, 'N0': 952.163916438036, 'h_N': 8.006225220384493, 'r0': 1.2038489657584288, 'a0': 0.0019938057949343436, 'h0': 0.8717578285713605, 'alpha0': 0.0005827180534197112, 'eta0': 4.512364052815553, 'delta': 0.03776532657479602, 'n': 1.4946647495501368, 'nu': 1.714777363079842, 'a_scale': 2.967115353561609, 'id': 767600}	1	[0]	[[[ 0.7310874 ,1439.40635802, 109.8371745 , 274.4975719 ]]]	[[[1439.07167 , 32.307506, 191.868301]]]	[[[0.25126584,0.22759684,0.44346857,0.10649974]]]	[[[0.22757481,0.14042518,0.12609785]]]	[[[0.46095684,0.62648139,0.22398484]]]	[1.]
{'B_diff': 0.5, 'I_diff': 1.0, 'T_diff': 0.5, 'N0': 1393.7269566935436, 'h_N': 6.61000488741754, 'r0': 1.8377840577776356, 'a0': 0.0008586436969129348, 'h0': 1.2767482694349865, 'alpha0': 0.0006427209907698613, 'eta0': 3.6489238037315586, 'delta': 0.05288070622043563, 'n': 1.3156090895874717, 'nu': 1.6770181444596193, 'a_scale': 2.8101371587510573, 'id': 748200}	1	[1]	[[[ 11.652735 ,3237.5191883, 360.583607 , 240.665332 ]]]	[[[3219.36954 , 145.736068, 240.665332]]]	[[[3.29848021,0.59362733,1.171263 ,0.60544759]]]	[[[0.59623819,1.51396596,0.60544759]]]	[[[0.3313867,0.9953712,0. ]]]	[1.]
{'B_diff': 0.75, 'I_diff': 0.75, 'T_diff': 0.5, 'N0': 1309.9110874154517, 'h_N': 16.862691764620067, 'r0': 1.0142246583619678, 'a0': 0.001634091523614517, 'h0': 2.1925364711640656, 'alpha0': 0.00044914064728922764, 'eta0': 2.1477734553593804, 'delta': 0.03404276495739395, 'n': 1.79370431972773, 'nu': 1.7509027181367816, 'a_scale': 1.3968652258237984, 'id': 776200}	1	[0]	[[[ 0.64103251,6597.83634 , 38.0199065 , 46.1985917 ]]]	[[[3178.0956 , 26.5726239, 36.1170542]]]	[[[0.00000033,0.00000033,0.00000033,0.00000033]]]	[[[0.00000033,0.00000033,0.00000033]]]	[[[0.00000033,0.00000033,0.00000033]]]	[1.]
{'B_diff': 0.5, 'I_diff': 0.5, 'T_diff': 0.5, 'N0': 1325.6122717565922, 'h_N': 9.032630980527983, 'r0': 0.5031025195112369, 'a0': 0.0013690540292885757, 'h0': 1.9905105823723648, 'alpha0': 0.0007340013896923955, 'eta0': 3.2655567414942404, 'delta': 0.05555513893744246, 'n': 1.6788963703600888, 'nu': 1.7917619950552153, 'a_scale': 4.012724371518917, 'id': 759400}	2	[0,0]	[[[ 141.53794 ,3885.2328102 , 270.337828 , 104.7396702 ], [ 1.27316462,7423.55884 , 102.6056405 , 49.7307788 ]]]	[[[3861.66191 , 110.258194 , 83.4955888], [1857.5593 , 31.1602009, 33.0123885]]]	[[[1.8817726 ,0.60099223,1.4251807 ,0.74283049], [0.0421991 ,0.03894354,0.59275435,0.38864715]]]	[[[0.60181965,1.57129397,0.86053945], [0.12810958,0.47843058,0.37426906]]]	[[[0.51393332,1.36658282,0.29646238], [0.07012883,0.85109746,0.64242358]]]	[0.72,0.28]
{'B_diff': 0.25, 'I_diff': 1.0, 'T_diff': 0.75, 'N0': 744.6402734868707, 'h_N': 13.281768989159373, 'r0': 1.2065865863009515, 'a0': 0.0010411796399960199, 'h0': 0.6388018959338466, 'alpha0': 0.0003821118424860156, 'eta0': 4.5540299898196235, 'delta': 0.0412880073245679, 'n': 1.2513391459471317, 'nu': 1.7411511306053484, 'a_scale': 3.4255312903776596, 'id': 770800}	1	[0]	[[[ 6.6577457,585.8333907,339.1727046,288.446311 ]]]	[[[555.536615 , 37.7125246,144.308895 ]]]	[[[0.52832686,0.72618348,0.50234546,0.13533906]]]	[[[0.67496851,0.16595197,0.08500415]]]	[[[1.91155207,0.58409851,0.35323015]]]	[1.]
{'B_diff': 1.0, 'I_diff': 0.75, 'T_diff': 0.75, 'N0': 690.2828558918604, 'h_N': 17.450021811165733, 'r0': 0.8061933936087295, 'a0': 0.0017599946911480205, 'h0': 1.427451513648987, 'alpha0': 0.0008625935750594406, 'eta0': 2.999685807500147, 'delta': 0.051272864546246785, 'n': 1.8021955031780237, 'nu': 1.5338087100834432, 'a_scale': 2.7081650695657684, 'id': 754000}	1	[0]	[[[ 33.9274002,988.0896075,166.3738151,184.7636483]]]	[[[976.638299 , 44.4295621, 99.2837166]]]	[[[1.72879916,0.61338733,0.70752625,0.18319377]]]	[[[0.61454393,0.43588973,0.18464044]]]	[[[0.74331868,0.97535602,0.39805002]]]	[1.]
{'B_diff': 0.75, 'I_diff': 0.5, 'T_diff': 0.75, 'N0': 913.3182576049004, 'h_N': 8.035089815660736, 'r0': 1.1234092744086723, 'a0': 0.001128044429735445, 'h0': 1.930549686816052, 'alpha0': 0.0002933389763538388, 'eta0': 3.127603086162729, 'delta': 0.033468108105942446, 'n': 1.1280826277810885, 'nu': 1.4685902891290685, 'a_scale': 2.7004511570531324, 'id': 775600}	2	[0,0]	[[[ 0.33806115,5290.6216003 , 128.3257174 , 100.4575659 ], [ 0.4581424 ,2095.31944699, 128.3257174 , 177.6554117 ]]]	[[[ 2.8201103, 78.1226666, 46.9011075], [2095.10349 , 78.1226666, 122.959166 ]]]	[[[0.,0.,0.,0.], [0.,0.,0.,0.]]]	[[[0.,0.,0.], [0.,0.,0.]]]	[[[0.,0.,0.], [0.,0.,0.]]]	[0.535,0.465]
{'B_diff': 0.75, 'I_diff': 0.75, 'T_diff': 1.0, 'N0': 819.3654875340578, 'h_N': 7.631277303967057, 'r0': 0.8638135965263927, 'a0': 0.0018386688162564365, 'h0': 1.6641744512681143, 'alpha0': 0.0005970340138527186, 'eta0': 2.2073157615854893, 'delta': 0.04528662923612611, 'n': 1.890464402654227, 'nu': 1.8794941565871528, 'a_scale': 2.2168248278394627, 'id': 776600}	1	[0]	[[[ 0.47899631,4932.00775 , 42.3239628 , 35.3691313 ]]]	[[[875.08934 , 25.1162511, 21.7605561]]]	[[[0.00000033,0.00000033,0.00000033,0.00000033]]]	[[[0.00000033,0.00000033,0.00000033]]]	[[[0.00000033,0.00000033,0.00000033]]]	[1.]
{'B_diff': 1.0, 'I_diff': 1.0, 'T_diff': 0.75, 'N0': 2092.4308810970706, 'h_N': 5.649252056497596, 'r0': 0.9881406231434564, 'a0': 0.0014546528739422086, 'h0': 0.913208834429059, 'alpha0': 0.00036232546213198615, 'eta0': 3.6704082500576236, 'delta': 0.038968192304341565, 'n': 1.899271214092245, 'nu': 1.6430420331690634, 'a_scale': 3.9364464657111564, 'id': 754800}	1	[0]	[[[ 32.0696061,2728.0358831, 421.6145826, 688.154115 ]]]	[[[2725.5809 , 44.3297596, 357.448173 ]]]	[[[2.88883239,0.81163586,0.90961618,0.33510273]]]	[[[0.81170446,0.58435442,0.36419878]]]	[[[0.79348295,0.9995226 ,0.51152364]]]	[1.]
{'B_diff': 0.75, 'I_diff': 0.75, 'T_diff': 0.75, 'N0': 1142.976075031257, 'h_N': 15.925967407094271, 'r0': 1.8252023938838895, 'a0': 0.0011670982522592951, 'h0': 1.082441524417133, 'alpha0': 0.0006330632378189195, 'eta0': 2.164418500283009, 'delta': 0.051667505398144936, 'n': 1.245186393813983, 'nu': 1.8619924800378191, 'a_scale': 2.061950043194698, 'id': 776400}	2	[0,0]	[[[ 0.56415737,3932.63394141, 46.0756059 , 93.6543954 ], [ 0.51402078,8066.0416236 , 46.0756059 , 47.1786899 ]]]	[[[3923.57731 , 25.9499963, 58.6132935], [ 68.5173236, 25.9499963, 25.2537561]]]	[[[0.,0.,0.,0.], [0.,0.,0.,0.]]]	[[[0.,0.,0.], [0.,0.,0.]]]	[[[0.,0.,0.], [0.,0.,0.]]]	[0.515,0.485]
{'B_diff': 0.75, 'I_diff': 0.75, 'T_diff': 0.25, 'N0': 676.0371765036571, 'h_N': 16.65126201867725, 'r0': 1.8297411915741406, 'a0': 0.001997127074556678, 'h0': 2.1390008472271402, 'alpha0': 0.0002854067007044007, 'eta0': 2.099969376498581, 'delta': 0.031426793250890366, 'n': 1.6433396938983607, 'nu': 1.349101546562029, 'a_scale': 2.0348593938507857, 'id': 776000}	1	[0]	[[[ 0.54136941,2562.396683 , 129.0608721 , 127.74893951]]]	[[[373.432733 , 77.5616535,126.891681 ]]]	[[[0.,0.,0.,0.]]]	[[[0.,0.,0.]]]	[[[0.,0.,0.]]]	[1.]
{'B_diff': 0.75, 'I_diff': 1.0, 'T_diff': 0.75, 'N0': 1806.6500567047442, 'h_N': 16.09221265554293, 'r0': 0.5372561466207942, 'a0': 0.001661644094368435, 'h0': 1.1868386672626707, 'alpha0': 0.00045323477869850445, 'eta0': 3.04772495870879, 'delta': 0.054598460226419995, 'n': 1.4978166899861547, 'nu': 1.0456221287091223, 'a_scale': 3.680074359957964, 'id': 777200}	1	[1]	[[[1709.08487 , 50.8725065, 144.8441797, 0. ]]]	[[[31.173958 ,82.2519722, 0. ]]]	[[[0.00000033,0.00000033,0.00000033,0. ]]]	[[[0.00000033,0.00000033,0. ]]]	[[[0.00000033,0.00000033,0. ]]]	[1.]
{'B_diff': 0.75, 'I_diff': 1.0, 'T_diff': 0.5, 'N0': 2201.687031524989, 'h_N': 12.0167105792173, 'r0': 1.7472314552796933, 'a0': 0.0013886931715977758, 'h0': 1.4277343895802406, 'alpha0': 0.0004350703381308642, 'eta0': 2.790934670048527, 'delta': 0.04334408440654571, 'n': 1.8859446512070455, 'nu': 1.904097856078024, 'a_scale': 4.0885871750213205, 'id': 777000}	2	[0,0]	[[[ 0.33967663, 8318.321042 , 51.4721593 , 106.6086869 ], [ 0.32333169,16003.538034 , 51.4721422 , 50.3390573 ]]]	[[[8185.35503 , 25.6508894, 66.7037436], [ 418.037834 , 25.6508809, 31.6890199]]]	[[[0. ,0. ,0. ,0. ], [0.00000033,0.00000033,0.00000033,0.00000033]]]	[[[0. ,0. ,0. ], [0.00000033,0.00000033,0.00000033]]]	[[[0. ,0. ,0. ], [0.00000033,0.00000033,0.00000033]]]	[0.645,0.355]
{'B_diff': 0.75, 'I_diff': 0.25, 'T_diff': 0.75, 'N0': 809.5038542194284, 'h_N': 7.741083223476333, 'r0': 0.8656231450772289, 'a0': 0.0011578912868423193, 'h0': 1.8352571256465142, 'alpha0': 0.0005194259293656794, 'eta0': 3.9041571020756627, 'delta': 0.04708395256915787, 'n': 1.9247298142205553, 'nu': 1.4107364862100966, 'a_scale': 3.950732155372718, 'id': 749200}	2	[0,1]	[[[ 92.622661 ,1329.389396 , 235.2866141, 162.490804 ], [ 722.766266 , 25.5880661, 146.6248352, 0. ]]]	[[[1218.81978 , 159.883704 , 85.1962676], [ 13.3371536, 102.651545 , 0. ]]]	[[[1.46143281,0.80509682,0.84010622,0.18548745], [0. ,0. ,0. ,0. ]]]	[[[0.82593697,0.92426583,0.25871009], [0. ,0. ,0. ]]]	[[[0.67863302,0.66633717,0.1049229 ], [0. ,0. ,0. ]]]	[0.98,0.02]
{'B_diff': 1.0, 'I_diff': 0.25, 'T_diff': 0.5, 'N0': 1499.9175410245984, 'h_N': 16.940094599580604, 'r0': 0.5717961219276722, 'a0': 0.0012400103521926571, 'h0': 1.6802738840368059, 'alpha0': 0.0003471591517457264, 'eta0': 3.936564956582747, 'delta': 0.033764564243617255, 'n': 1.3127847173821436, 'nu': 1.8155730687482703, 'a_scale': 3.629961824546276, 'id': 777800}	1	[0]	[[[ 1.28391642,4851.027407 , 52.691007 , 130.9983447 ]]]	[[[4732.39827 , 31.0462006, 62.7878464]]]	[[[0.00000033,0.00000033,0.00000033,0.00000033]]]	[[[0.00000033,0.00000033,0.00000033]]]	[[[0.00000033,0.00000033,0.00000033]]]	[1.]
{'B_diff': 0.25, 'I_diff': 0.25, 'T_diff': 0.5, 'N0': 2075.503742034221, 'h_N': 12.91722908650455, 'r0': 1.8601933079504307, 'a0': 0.001535989313980574, 'h0': 0.7933821701285082, 'alpha0': 0.0003502342864240516, 'eta0': 2.8433290499109587, 'delta': 0.05727231372319905, 'n': 1.5256723358501345, 'nu': 1.7657102586538236, 'a_scale': 4.367315497774138, 'id': 742600}	1	[0]	[[[ 111.042386,6327.934559, 380.348048, 304.78007 ]]]	[[[5869.05423 , 201.970284, 195.290598]]]	[[[2.23633648,0.53749443,1.62384761,0.46273261]]]	[[[0.54055583,1.72725069,0.55744679]]]	[[[0.508005 ,1.5222367 ,0.29558577]]]	[1.]
{'B_diff': 0.5, 'I_diff': 1.0, 'T_diff': 0.75, 'N0': 1028.8914465647467, 'h_N': 6.6095238023044445, 'r0': 1.518335600436984, 'a0': 0.0018104436390676728, 'h0': 2.173583561832361, 'alpha0': 0.0004786634422153858, 'eta0': 3.069125073710234, 'delta': 0.044625192130759106, 'n': 1.8697020960594246, 'nu': 1.57264704123811, 'a_scale': 2.7829374461024656, 'id': 761200}	1	[0]	[[[ 22.7897373,2589.2234901, 290.7419376, 182.4231937]]]	[[[2500.31359 , 45.5666586, 106.31324 ]]]	[[[3.27442811,0.50768321,0.93168152,0.50496585]]]	[[[0.51205969,0.60754905,0.49417601]]]	[[[0.57163317,1.09572918,0.73511297]]]	[1.]
{'B_diff': 0.5, 'I_diff': 1.0, 'T_diff': 1.0, 'N0': 734.1295370574043, 'h_N': 16.70666512736895, 'r0': 0.5673923313758646, 'a0': 0.0006874050120328398, 'h0': 1.8358222934000752, 'alpha0': 0.0002961954022064759, 'eta0': 5.108707634515817, 'delta': 0.03464973497308979, 'n': 1.3838691448669325, 'nu': 1.491804785955147, 'a_scale': 1.6036345872053992, 'id': 774200}	1	[0]	[[[ 14.2856362,876.616987 ,245.9450927,221.8251778]]]	[[[540.453518 , 82.1457687,144.600868 ]]]	[[[0.82450526,0.66169417,0.41601832,0.1630153 ]]]	[[[0.43378429,0.11706181,0.13985031]]]	[[[1.15983144,0.66464655,0.36960982]]]	[1.]
{'B_diff': 0.5, 'I_diff': 0.25, 'T_diff': 0.75, 'N0': 598.8591333944648, 'h_N': 8.733812187309471, 'r0': 1.9364001127729522, 'a0': 0.0014982344680667537, 'h0': 2.292358634308382, 'alpha0': 0.0005288015349400704, 'eta0': 5.1446390874914085, 'delta': 0.05976169078755193, 'n': 1.7205299242828738, 'nu': 1.3316117446130007, 'a_scale': 1.7091870663910897, 'id': 746000}	2	[1,1]	[[[ 70.3987833,515.171305 ,413.2165108,159.850238 ], [403.284994 , 33.0521947,342.278236 , 0. ]]]	[[[327.591543 ,390.841187 , 0. ], [ 19.5462061,224.135409 , 0. ]]]	[[[1.27054503,0.96565606,0.3070184 ,0.0139382 ], [0.00000033,0.00000033,0.00000033,0. ]]]	[[[1.06471705,0.31242622,0. ], [0.00000033,0.00000033,0. ]]]	[[[0.85000023,0.21280301,0.0139382 ], [0.00000033,0.00000033,0. ]]]	[0.8,0.2]
{'B_diff': 1.0, 'I_diff': 0.5, 'T_diff': 0.25, 'N0': 806.9215845332222, 'h_N': 10.95261346329065, 'r0': 0.8064301220829346, 'a0': 0.0015373906879524262, 'h0': 2.0957003999728396, 'alpha0': 0.0008148042270267593, 'eta0': 3.2798388991231855, 'delta': 0.04920996029558393, 'n': 1.9301894577532042, 'nu': 1.9629500360516619, 'a_scale': 3.0845346021402826, 'id': 778400}	2	[0,1]	[[[ 0.80324896,2924.071304 , 35.1964897 , 38.941968 ], [ 0.76927951,4560.84035 , 34.3119896 , 20.8786512 ]]]	[[[2597.39588 , 17.683748 , 30.0776994], [1491.29268 , 17.9016491, 20.8786512]]]	[[[0.,0.,0.,0.], [0.,0.,0.,0.]]]	[[[0.,0.,0.], [0.,0.,0.]]]	[[[0.,0.,0.], [0.,0.,0.]]]	[0.65,0.35]
{'B_diff': 1.0, 'I_diff': 0.25, 'T_diff': 1.0, 'N0': 1418.9013917587845, 'h_N': 19.349554244497636, 'r0': 1.5155318575240293, 'a0': 0.0015775727142335928, 'h0': 1.176194482933394, 'alpha0': 0.0008753690409181884, 'eta0': 5.02887550183122, 'delta': 0.0399856184676932, 'n': 1.6235015035010893, 'nu': 1.7173195789677465, 'a_scale': 2.654204543315678, 'id': 752600}	1	[0]	[[[ 118.969915 ,3275.365326 , 258.5968468, 209.5347947]]]	[[[3162.66795 , 210.125986 , 62.6864007]]]	[[[1.85612749,0.62574755,1.52616475,0.29653046]]]	[[[0.628645 ,1.58305962,0.50268317]]]	[[[0.57041293,1.29734172,0.20933122]]]	[1.]
{'B_diff': 1.0, 'I_diff': 0.5, 'T_diff': 0.75, 'N0': 1654.23850765116, 'h_N': 14.587786778509393, 'r0': 0.9469962849483686, 'a0': 0.000932931289931219, 'h0': 1.8747199383128597, 'alpha0': 0.00034859624532079906, 'eta0': 1.967303110383431, 'delta': 0.03507135098565901, 'n': 1.258999349287225, 'nu': 1.3166050907500693, 'a_scale': 2.517932224903552, 'id': 778800}	2	[0,0]	[[[ 0.9825806 , 3709.6023428 , 166.8973487 , 324.903192 ], [ 0.71337305,10479.65317 , 166.8973487 , 135.6652749 ]]]	[[[3685.32822 , 107.585817 , 198.704394 ], [ 622.98106 , 107.585817 , 81.6758416]]]	[[[0.,0.,0.,0.], [0.,0.,0.,0.]]]	[[[0.,0.,0.], [0.,0.,0.]]]	[[[0.,0.,0.], [0.,0.,0.]]]	[0.45,0.55]
{'B_diff': 1.0, 'I_diff': 0.25, 'T_diff': 0.75, 'N0': 1031.0406583158915, 'h_N': 17.62143837542581, 'r0': 1.3614725844998532, 'a0': 0.0014820792832225876, 'h0': 1.8949334547152934, 'alpha0': 0.0003676605219440535, 'eta0': 3.606178202474587, 'delta': 0.03777198804248566, 'n': 1.055931019063006, 'nu': 1.9452628051356893, 'a_scale': 2.0625831362449123, 'id': 778000}	1	[1]	[[[ 0.57484675,3447.4858237 , 36.11016161, 89.9343751 ]]]	[[[3447.39135 , 27.0389661, 0. ]]]	[[[0.,0.,0.,0.]]]	[[[0.,0.,0.]]]	[[[0.,0.,0.]]]	[1.]
{'B_diff': 1.0, 'I_diff': 1.0, 'T_diff': 0.25, 'N0': 1348.7773340555543, 'h_N': 13.072196501128474, 'r0': 1.1911228254785884, 'a0': 0.0010310701051811195, 'h0': 1.1747253880754556, 'alpha0': 0.0003074890573127128, 'eta0': 2.08236363899678, 'delta': 0.03171395725890227, 'n': 1.6503954404189336, 'nu': 1.649951452955624, 'a_scale': 1.2042510064987266, 'id': 780000}	1	[1]	[[[ 0.46556353,5281.79403 , 40.98377982, 191.775705 ]]]	[[[2932.61908 , 36.2098938, 0. ]]]	[[[0.00000033,0.00000033,0.00000033,0.00000033]]]	[[[0.00000033,0.00000033,0. ]]]	[[[0.00000033,0.00000033,0.00000033]]]	[1.]
{'B_diff': 1.0, 'I_diff': 0.75, 'T_diff': 0.25, 'N0': 1119.5635068354723, 'h_N': 19.166175037397018, 'r0': 1.4797555918893943, 'a0': 0.000619474738080373, 'h0': 1.8793817629949394, 'alpha0': 0.0004402684658772233, 'eta0': 3.9583057371750807, 'delta': 0.03723257868082532, 'n': 1.4871716957965013, 'nu': 1.2893173840926013, 'a_scale': 1.61471858857159, 'id': 766400}	1	[1]	[[[ 1.90570535,2992.67241 , 189.46784033, 236.600889 ]]]	[[[1401.17532 , 184.476817, 236.600889]]]	[[[1.07975638,0.43899017,1.19062762,0.48192126]]]	[[[0.58934414,1.21043156,0.48192126]]]	[[[0.32085106,0.55530928,0. ]]]	[1.]
{'B_diff': 1.0, 'I_diff': 0.75, 'T_diff': 0.5, 'N0': 1168.6530905490258, 'h_N': 12.753172054250532, 'r0': 1.1887111513975719, 'a0': 0.0007702081100372854, 'h0': 1.8973322218791706, 'alpha0': 0.0005092711089625876, 'eta0': 2.3353018425168504, 'delta': 0.036623472138714676, 'n': 1.6521678528232495, 'nu': 1.3862077473773475, 'a_scale': 2.8070956055256717, 'id': 779400}	2	[0,0]	[[[ 0.50201691,7665.198045 , 112.2699068 , 86.5142772 ], [ 0.67610946,2750.224226 , 112.2698694 , 220.7803127 ]]]	[[[ 384.019965 , 63.2007213, 57.5892933], [2700.94973 , 63.2007002, 144.354473 ]]]	[[[0. ,0. ,0. ,0. ], [0.00000033,0.00000033,0.00000033,0.00000033]]]	[[[0. ,0. ,0. ], [0.00000033,0.00000033,0.00000033]]]	[[[0. ,0. ,0. ], [0.00000033,0.00000033,0.00000033]]]	[0.585,0.415]
{'B_diff': 1.0, 'I_diff': 0.25, 'T_diff': 0.5, 'N0': 1164.1620124954952, 'h_N': 9.893510197851453, 'r0': 0.5844781484380166, 'a0': 0.0006478538577051606, 'h0': 0.8759686780195384, 'alpha0': 0.0007283827117271406, 'eta0': 2.373047615293785, 'delta': 0.0589185266071085, 'n': 1.5855027443389544, 'nu': 1.1776711328433849, 'a_scale': 2.085246253097732, 'id': 726600}	2	[0,1]	[[[ 313.876143 , 803.9745379, 344.1065215, 259.177753 ], [1045.64151 , 59.7678947, 181.5388623, 0. ]]]	[[[775.111522 ,263.105462 ,159.175135 ], [ 34.8862913,166.805083 , 0. ]]]	[[[0.72723909,1.48258986,0.94069342,0.15529876], [0.00000033,0.00000033,0.00000033,0. ]]]	[[[1.50221288,0.99080739,0.18425711], [0.00000033,0.00000033,0. ]]]	[[[1.04102649,0.78192412,0.10926229], [0.00000033,0.00000033,0. ]]]	[0.965,0.035]
{'B_diff': 0.5, 'I_diff': 0.75, 'T_diff': 1.0, 'N0': 1203.7311350227453, 'h_N': 10.34994861383123, 'r0': 1.2855948214903388, 'a0': 0.001589984303109968, 'h0': 1.3891246888800803, 'alpha0': 0.0007848436266093119, 'eta0': 4.799912840937326, 'delta': 0.0440862416944019, 'n': 1.9598410150189547, 'nu': 1.74545733671532, 'a_scale': 3.173971686084593, 'id': 747800}	1	[0]	[[[ 169.545421 ,1896.556895 , 441.3901532, 239.503052 ]]]	[[[1704.15039 , 67.8382342, 137.627486 ]]]	[[[1.33799521,0.95634818,0.82488221,0.31110465]]]	[[[0.94994968,2.26995581,0.34731457]]]	[[[2.18139994,0.91100683,0.59925835]]]	[1.]
{'B_diff': 1.0, 'I_diff': 1.0, 'T_diff': 1.0, 'N0': 628.1427770019811, 'h_N': 13.375098353813971, 'r0': 1.6730825901998447, 'a0': 0.0015281550913492953, 'h0': 0.6665397345252538, 'alpha0': 0.00043539405757371996, 'eta0': 1.3477152674345558, 'delta': 0.05819055022303432, 'n': 1.0214961600921706, 'nu': 1.507210056367608, 'a_scale': 4.719294257371677, 'id': 780600}	3	[1,1,1]	[[[ 0.99055893,1205.10155 , 78.7993907 , 102.939133 ], [ 0.48195424,5295.6656969 , 0. , 0. ], [ 5.58337476,1603.137337 , 541.193609 , 69.3043829 ]]]	[[[1205.10155 , 78.7993907, 102.939133 ], [ 67.4259369, 0. , 0. ], [ 206.695937 , 315.871371 , 0. ]]]	[[[0.00000033,0.00000033,0.00000033,0.00000033], [0.00000033,0.00000033,0. ,0. ], [1.30304003,0.92512108,0.62530453,0.79057147]]]	[[[0.00000033,0.00000033,0.00000033], [0.00000033,0. ,0. ], [1.72628213,0.9192261 ,0. ]]]	[[[0. ,0. ,0. ], [0.00000033,0. ,0. ], [1.16450448,1.72833273,0.79057147]]]	[0.945,0.03 ,0.025]
{'B_diff': 0.25, 'I_diff': 0.25, 'T_diff': 0.25, 'N0': 915.0986599228587, 'h_N': 11.22407109634207, 'r0': 0.5622553123798881, 'a0': 0.0011172570376072502, 'h0': 1.4559992548983804, 'alpha0': 0.0002503313206977106, 'eta0': 4.745439588804896, 'delta': 0.052946236913871805, 'n': 1.8229629924444586, 'nu': 1.2452870818242743, 'a_scale': 3.58251654912943, 'id': 780800}	1	[1]	[[[857.623901 , 30.770371 , 96.8086698, 0. ]]]	[[[16.8579632,50.7759112, 0. ]]]	[[[0.00000033,0.00000033,0.00000033,0. ]]]	[[[0.00000033,0.00000033,0. ]]]	[[[0.00000033,0.00000033,0. ]]]	[1.]
{'B_diff': 0.25, 'I_diff': 0.25, 'T_diff': 0.5, 'N0': 724.2854202987443, 'h_N': 15.316116416741764, 'r0': 1.5688251532162996, 'a0': 0.0011751211393491677, 'h0': 1.6645420117327685, 'alpha0': 0.0006298681459901465, 'eta0': 5.216576419881315, 'delta': 0.05988053354807431, 'n': 1.8545164870615949, 'nu': 1.4263843294020089, 'a_scale': 3.6703581407338115, 'id': 781000}	1	[1]	[[[577.930776 , 32.2226775,261.772238 , 0. ]]]	[[[ 17.4695623,137.575057 , 0. ]]]	[[[0.00000033,0.00000033,0.00000033,0. ]]]	[[[0.00000033,0.00000033,0. ]]]	[[[0.00000033,0.00000033,0. ]]]	[1.]
{'B_diff': 1.0, 'I_diff': 0.25, 'T_diff': 0.25, 'N0': 1153.4272395245403, 'h_N': 17.193358083121158, 'r0': 0.9587056943295962, 'a0': 0.000916846452622791, 'h0': 1.696056244921841, 'alpha0': 0.0008504325727897429, 'eta0': 4.378096743136413, 'delta': 0.05624410594929489, 'n': 1.6454476372305709, 'nu': 1.7358705547506759, 'a_scale': 1.665818828899663, 'id': 752000}	1	[1]	[[[ 232.433104 ,2111.2529549, 374.285517 , 95.1128252]]]	[[[2072.49852 , 192.172356 , 95.1128252]]]	[[[1.2757395 ,0.9174349 ,1.05660935,0.46830293]]]	[[[0.92192802,1.13741972,0.46830293]]]	[[[0.81716158,0.98293255,0. ]]]	[1.]
{'B_diff': 1.0, 'I_diff': 0.75, 'T_diff': 1.0, 'N0': 1131.3369235988612, 'h_N': 15.550647803357721, 'r0': 1.1839053095800876, 'a0': 0.0013622099555361334, 'h0': 1.8348631652191234, 'alpha0': 0.000847242131360337, 'eta0': 3.694681934711059, 'delta': 0.05112784891441381, 'n': 1.6830441808195413, 'nu': 1.0713084242068178, 'a_scale': 4.1770605492200374, 'id': 754200}	2	[1,0]	[[[697.170203 ,404.8956434 ,648.742818 , 0. ], [346.57504 ,395.10866076,749.571697 ,113.95921627]]]	[[[ 32.5353914,384.321454 , 0. ], [392.409497 ,369.69082 ,106.99705 ]]]	[[[0.4804444 ,2.41537854,0.73447572,0. ], [0.64838218,1.95235281,0.43281353,0.1172625 ]]]	[[[2.18846151,0.86187415,0. ], [1.96116506,0.64727959,0.12440713]]]	[[[2.48536314,0.57504541,0. ], [0.70060975,0.23289054,0.00793546]]]	[0.67,0.33]
{'B_diff': 0.5, 'I_diff': 0.75, 'T_diff': 0.25, 'N0': 2159.602472926531, 'h_N': 15.662214415713388, 'r0': 0.8025829712457729, 'a0': 0.0007724722780581097, 'h0': 1.835621679950133, 'alpha0': 0.0006325214950255234, 'eta0': 4.400663965019243, 'delta': 0.04882223297580662, 'n': 1.5196229020298455, 'nu': 1.9029528946638972, 'a_scale': 3.361560852343674, 'id': 760000}	1	[1]	[[[ 219.663522,6767.765967, 420.047695, 116.072235]]]	[[[6593.37358 , 295.030968, 116.072235]]]	[[[1.95538446,0.58382349,1.66879859,0.71550675]]]	[[[0.58562591,1.84453002,0.71550675]]]	[[[0.52847962,1.31516152,0. ]]]	[1.]
{'B_diff': 1.0, 'I_diff': 1.0, 'T_diff': 0.5, 'N0': 1555.5190753046013, 'h_N': 5.4624313003923, 'r0': 1.8010886628300133, 'a0': 0.001532309423095481, 'h0': 1.3991931307939258, 'alpha0': 0.00039799158916691837, 'eta0': 2.433525532892551, 'delta': 0.03682844274333894, 'n': 1.0710736196469393, 'nu': 1.8423149788935052, 'a_scale': 1.421684331852712, 'id': 780200}	2	[0,0]	[[[ 0.12203798,12412.0324907 , 38.4566936 , 43.5854377 ], [ 0.13240007, 5119.94786328, 38.4566936 , 102.6800799 ]]]	[[[ 50.1230907, 25.3962385, 26.5029718], [5119.74825 , 25.3962385, 75.5134154]]]	[[[0.,0.,0.,0.], [0.,0.,0.,0.]]]	[[[0.,0.,0.], [0.,0.,0.]]]	[[[0.,0.,0.], [0.,0.,0.]]]	[0.53,0.47]
{'B_diff': 0.5, 'I_diff': 0.25, 'T_diff': 0.75, 'N0': 1170.6983545397857, 'h_N': 9.497313851926005, 'r0': 0.9111760530247603, 'a0': 0.00201784633494642, 'h0': 1.9794191810693267, 'alpha0': 0.0006203582136116372, 'eta0': 3.6241732714544916, 'delta': 0.05017282823119761, 'n': 1.250108737044174, 'nu': 1.5047346175769314, 'a_scale': 2.781808972441994, 'id': 758800}	1	[0]	[[[ 119.052381 ,3233.846654 , 305.0183512, 106.9172867]]]	[[[3063.96035 , 238.966628, 56.653905]]]	[[[1.85524995,0.6394312 ,1.31601447,0.50013786]]]	[[[0.64476775,1.38563252,0.66485905]]]	[[[0.56603846,1.07535822,0.31676148]]]	[1.]
{'B_diff': 0.25, 'I_diff': 1.0, 'T_diff': 1.0, 'N0': 1327.9439070331355, 'h_N': 6.342726093503872, 'r0': 0.9974189549309656, 'a0': 0.0008035452820971305, 'h0': 0.8486353494190033, 'alpha0': 0.0006087126178273399, 'eta0': 4.531047993322615, 'delta': 0.04300044846153256, 'n': 1.154252605153189, 'nu': 1.8052997747465191, 'a_scale': 1.6663969476861284, 'id': 758200}	1	[0]	[[[ 27.6226737,2489.9211018, 364.121914 , 271.3814617]]]	[[[2426.11209 , 100.98107 , 260.327509]]]	[[[2.59283688,0.70116145,0.99453231,0.44786426]]]	[[[0.7054034 ,1.47182432,0.46411047]]]	[[[0.54719556,0.89230383,0.06706916]]]	[1.]
{'B_diff': 0.25, 'I_diff': 0.5, 'T_diff': 0.25, 'N0': 1719.6364010500263, 'h_N': 5.681820829214089, 'r0': 1.2523780657510513, 'a0': 0.0006743338648384988, 'h0': 1.2382628428304925, 'alpha0': 0.0008748616166711831, 'eta0': 3.4050188705684454, 'delta': 0.03712178265149198, 'n': 1.8338014838536325, 'nu': 1.9641120936105492, 'a_scale': 1.5043638993699724, 'id': 781600}	1	[0]	[[[ 0.18373062,9202.38555 , 22.16514079, 49.5043817 ]]]	[[[4733.9769 , 13.9650304, 23.4983953]]]	[[[0.,0.,0.,0.]]]	[[[0.,0.,0.]]]	[[[0.,0.,0.]]]	[1.]
{'B_diff': 0.75, 'I_diff': 0.25, 'T_diff': 0.25, 'N0': 1822.4457084444434, 'h_N': 15.571060564408246, 'r0': 1.6054048798665355, 'a0': 0.0005707376327280949, 'h0': 0.7926183855606417, 'alpha0': 0.0004947767330451992, 'eta0': 4.426926629394968, 'delta': 0.036521305174586585, 'n': 1.4211183044923987, 'nu': 1.4844394463520099, 'a_scale': 2.9093437240769737, 'id': 748800}	1	[0]	[[[ 34.2088562,2939.359138 , 312.655728 , 544.714232 ]]]	[[[2813.66461 , 161.863302, 394.003552]]]	[[[2.28858711,0.71092465,1.28281599,0.32265196]]]	[[[0.71958728,1.3835848 ,0.35312589]]]	[[[0.52795635,1.18380086,0.24335893]]]	[1.]
{'B_diff': 0.5, 'I_diff': 0.5, 'T_diff': 0.25, 'N0': 699.7559261087076, 'h_N': 7.803271160866611, 'r0': 1.3869899021204866, 'a0': 0.0009568287813995149, 'h0': 1.1167581863637595, 'alpha0': 0.0008077607995252877, 'eta0': 2.1638230949216495, 'delta': 0.048832288153118325, 'n': 1.59499192492233, 'nu': 1.3013919062366748, 'a_scale': 2.960108604077633, 'id': 772000}	1	[0]	[[[ 0.63597723,2299.18073 , 126.2338335 , 165.6492627 ]]]	[[[297.18305 , 70.644051,123.337298]]]	[[[0.25616274,0.20523948,0.53182078,0.25711115]]]	[[[0.34549729,0.6687093 ,0.29052719]]]	[[[0.18547199,0.39382679,0.16281339]]]	[1.]
{'B_diff': 1.0, 'I_diff': 0.75, 'T_diff': 1.0, 'N0': 779.5929085391474, 'h_N': 18.983140265767258, 'r0': 1.2042344784095658, 'a0': 0.0014978171323118828, 'h0': 1.5527471298807314, 'alpha0': 0.000698437211476536, 'eta0': 3.099817686642207, 'delta': 0.03714660389345795, 'n': 1.0199474531826276, 'nu': 1.2659409161355453, 'a_scale': 3.7435157734915756, 'id': 779800}	3	[1,1,1]	[[[ 1.26749797,1461.27315 , 96.1848362 , 134.665297 ], [ 779.592649 , 0. , 0. , 0. ], [ 183.457008 ,3459.15848 , 348.295432 , 54.2468017 ]]]	[[[1461.27315 , 96.1848362, 134.665297 ], [ 0. , 0. , 0. ], [ 0. , 0. , 0. ]]]	[[[0. ,0. ,0. ,0. ], [0.00000033,0. ,0. ,0. ], [1.49040648,0.7754914 ,1.48422396,0.70356271]]]	[[[0.,0.,0.], [0.,0.,0.], [0.,0.,0.]]]	[[[0. ,0. ,0. ], [0. ,0. ,0. ], [0.7754914 ,1.48422396,0.70356271]]]	[0.965,0.005,0.03 ]
{'B_diff': 0.25, 'I_diff': 0.5, 'T_diff': 0.75, 'N0': 1797.151528377134, 'h_N': 8.553753301299025, 'r0': 0.7344829133224895, 'a0': 0.0012605030556627431, 'h0': 1.1420423675767988, 'alpha0': 0.0008124747772944719, 'eta0': 2.584733950917206, 'delta': 0.054239551124180926, 'n': 1.5168044884558882, 'nu': 1.9010871121133128, 'a_scale': 3.0981550386164303, 'id': 782000}	1	[0]	[[[ 0.73514008,9904.75607 , 41.8841068 , 55.9521023 ]]]	[[[3279.2192 , 23.4507126, 30.1890929]]]	[[[0.00000033,0.00000033,0.00000033,0.00000033]]]	[[[0.00000033,0.00000033,0.00000033]]]	[[[0.00000033,0.00000033,0.00000033]]]	[1.]
{'B_diff': 1.0, 'I_diff': 0.75, 'T_diff': 1.0, 'N0': 1784.829311721204, 'h_N': 10.98906029860203, 'r0': 1.1835731838560788, 'a0': 0.0010716477272060842, 'h0': 1.740386538085327, 'alpha0': 0.0008500649558477824, 'eta0': 5.105662960330115, 'delta': 0.03240984560282683, 'n': 1.3753832422287953, 'nu': 1.8760779782500236, 'a_scale': 4.178276685398282, 'id': 767000}	1	[0]	[[[ 10.4251162 ,4780.78940359, 267.411223 , 187.2905738 ]]]	[[[4780.71436 , 54.650474, 147.100954]]]	[[[4.4755957 ,0.39294913,1.61631452,0.76882693]]]	[[[0.39295675,2.25509808,0.92511399]]]	[[[0.47832826,1.54626793,0.27010226]]]	[1.]
{'B_diff': 0.5, 'I_diff': 0.75, 'T_diff': 0.25, 'N0': 1692.0720826855757, 'h_N': 7.896855924145837, 'r0': 1.6005921581465747, 'a0': 0.001817324716169382, 'h0': 1.0236689732825424, 'alpha0': 0.00044462512796788437, 'eta0': 4.49846748871281, 'delta': 0.05948763397476992, 'n': 1.065207052482989, 'nu': 1.7760339262054128, 'a_scale': 4.634224618027994, 'id': 747200}	3	[1,1,1]	[[[ 125.543022 ,3932.96995 , 931.329149 , 200.963852 ], [1011.45444 ,1274.69896 ,1302.18322 , 0. ], [ 135.047363 ,4601.93932 , 390.8350781, 155.158045 ]]]	[[[1951.52961 , 406.852608, 200.963852], [ 0. , 0. , 0. ], [4601.93932 , 346.783458, 155.158045]]]	[[[1.9534859 ,0.85845173,1.03291845,0.78018721], [0.6172342 ,2.11161023,0.73687678,0. ], [1.97784419,0.60613744,1.41529529,0.38753418]]]	[[[1.32583774,1.19460369,0.78018721], [0. ,0. ,0. ], [0.60613744,1.53363237,0.38753418]]]	[[[1.70723144,1.38895621,0. ], [2.11161023,0.73687678,0. ], [0. ,0.55120627,0. ]]]	[0.955,0.015,0.03 ]
{'B_diff': 0.25, 'I_diff': 0.75, 'T_diff': 1.0, 'N0': 1855.5548182896857, 'h_N': 15.28188205607857, 'r0': 0.959740515197268, 'a0': 0.0016611040816425116, 'h0': 0.9922476003108007, 'alpha0': 0.0006963750344117225, 'eta0': 3.945729327933624, 'delta': 0.04358109750329821, 'n': 1.5218405874105785, 'nu': 1.153785929771535, 'a_scale': 2.6447039301991877, 'id': 783000}	1	[1]	[[[1731.84037 , 30.41299433, 238.2313911 , 0. ]]]	[[[22.6627851,76.1783531, 0. ]]]	[[[0.00000033,0.00000033,0.00000033,0. ]]]	[[[0.00000033,0.00000033,0. ]]]	[[[0.00000033,0.00000033,0. ]]]	[1.]
{'B_diff': 0.25, 'I_diff': 1.0, 'T_diff': 0.75, 'N0': 1856.2939845402746, 'h_N': 6.9272519715555365, 'r0': 1.4343429868730295, 'a0': 0.0008086237257772134, 'h0': 1.9668985620780814, 'alpha0': 0.00024373693806989312, 'eta0': 1.711948852741646, 'delta': 0.05227229599347429, 'n': 1.6683625815938745, 'nu': 1.2312061821608808, 'a_scale': 2.846058828070486, 'id': 758000}	2	[0,1]	[[[ 156.778147 ,4242.38691 , 702.873188 , 321.815559 ], [1564.48734 , 60.0594644, 426.683419 , 32.251383 ]]]	[[[1826.39734 , 303.33125 , 197.303714 ], [ 32.4036137, 209.505023 , 0. ]]]	[[[2.11332967,0.61863398,0.76069849,0.36140129], [0.00000033,0.00000033,0.00000033,0.00000033]]]	[[[0.84111083,0.92163647,0.53238223], [0.00000033,0.00000033,0. ]]]	[[[0.79874165,1.22099269,0.90867471], [0.00000033,0.00000033,0.00000033]]]	[0.995,0.005]
{'B_diff': 0.25, 'I_diff': 0.25, 'T_diff': 1.0, 'N0': 1689.195013156266, 'h_N': 17.500317219473366, 'r0': 1.2533273770645585, 'a0': 0.0014137564517176222, 'h0': 0.8686012537510124, 'alpha0': 0.00048431726532589315, 'eta0': 2.115417966945033, 'delta': 0.053181398164841215, 'n': 1.0200603383745415, 'nu': 1.1688005714408076, 'a_scale': 2.136842866790258, 'id': 768600}	4	[1,1,1,1]	[[[ 6.19973675,5136.71189006, 421.10591769, 590.997527 ], [ 6.19976414,5136.60004 , 421.10334288, 591.01104 ], [1689.19445 , 0. , 0. , 0. ], [ 5.00752845,3356.50887 , 328.81414518, 772.132284 ]]]	[[[ 0.00000006, 417.609316 , 0. ], [ 0. , 417.606752 , 0. ], [ 0. , 0. , 0. ], [3356.50887 , 328.545822 , 0. ]]]	[[[1.92904231,0.52723039,1.19055698,0.35673829], [1.92903298,0.52724368,1.19059916,0.35672752], [0.00000033,0. ,0. ,0. ], [1.37347379,0.50218975,0.86399037,0.19340303]]]	[[[0.60415063,1.19158291,0. ], [0. ,1.19162539,0. ], [0. ,0. ,0. ], [0.50218975,0.86414981,0. ]]]	[[[0.52723039,1.1241994 ,0.35673829], [0.52724368,1.12421004,0.35672752], [0. ,0. ,0. ], [0. ,0.67294265,0.19340303]]]	[0.76 ,0.025,0.13 ,0.085]
{'B_diff': 0.25, 'I_diff': 0.25, 'T_diff': 1.0, 'N0': 1082.829716597748, 'h_N': 14.363089936855616, 'r0': 1.3695317068626958, 'a0': 0.0017589355432061997, 'h0': 0.8835432647995867, 'alpha0': 0.0007770196822002518, 'eta0': 1.7592020642453625, 'delta': 0.0433289649216582, 'n': 1.5151674897216305, 'nu': 1.279219722741967, 'a_scale': 2.0099593575382757, 'id': 781400}	1	[1]	[[[ 0.77095463,4002.95945 , 84.05016062, 336.210423 ]]]	[[[1194.08806 , 81.6930419, 0. ]]]	[[[0.,0.,0.,0.]]]	[[[0.,0.,0.]]]	[[[0.,0.,0.]]]	[1.]
{'B_diff': 0.75, 'I_diff': 0.5, 'T_diff': 0.75, 'N0': 1953.707922686838, 'h_N': 13.43233597619379, 'r0': 1.9142180174850194, 'a0': 0.001686405963011444, 'h0': 2.0574998086857077, 'alpha0': 0.00042350356748894764, 'eta0': 4.913337690297953, 'delta': 0.039239080090036564, 'n': 1.2053550450622215, 'nu': 1.7520635982176818, 'a_scale': 4.297269694013114, 'id': 762800}	2	[0,0]	[[[ 34.3654994,6027.42193 , 499.908928 , 222.8511965], [ 33.2323167,6172.13687 , 491.169638 , 220.7219332]]]	[[[3728.79971 , 253.090686, 189.528074], [3660.44262 , 246.56873 , 187.058508]]]	[[[3.52198158,0.62010049,1.39776657,0.82811497], [3.70998153,0.59916431,1.44695002,0.83957622]]]	[[[0.80090995,1.70051029,0.93217 ], [0.81577574,1.80309171,0.94956771]]]	[[[1.96011206,1.44600203,0.37498948], [1.74278695,1.44368163,0.37157918]]]	[0.985,0.015]
{'B_diff': 0.75, 'I_diff': 1.0, 'T_diff': 1.0, 'N0': 2042.2583493382722, 'h_N': 7.981724229034318, 'r0': 1.1897126784558527, 'a0': 0.0009647029432468869, 'h0': 1.020266261186955, 'alpha0': 0.0007016357898797389, 'eta0': 3.5224630591616837, 'delta': 0.0575416510254351, 'n': 1.3143156434112446, 'nu': 1.5627972960486085, 'a_scale': 4.068531588491867, 'id': 777400}	1	[0]	[[[ 5.04414936,2275.5146633 ,2027.3002356 , 406.587494 ]]]	[[[2275.50287 , 63.9179956, 230.588255 ]]]	[[[6.81314726,0.67873352,0.41323766,0.34140163]]]	[[[0.67873183,1.22813423,0.2111028 ]]]	[[[7.91944943,0.4316843 ,0.90845881]]]	[1.]
{'B_diff': 0.5, 'I_diff': 0.25, 'T_diff': 1.0, 'N0': 1084.75660852987, 'h_N': 12.382561293351916, 'r0': 1.5610568323657732, 'a0': 0.0006858594268042966, 'h0': 1.780907007715653, 'alpha0': 0.0008124074747970798, 'eta0': 1.7619127556650478, 'delta': 0.04956518055856582, 'n': 1.5436353695088765, 'nu': 1.7631791752260653, 'a_scale': 4.361040350161314, 'id': 784600}	1	[0]	[[[ 0.43763753,6349.00713 , 40.2508008 , 32.198673 ]]]	[[[1519.79562 , 27.4434767, 14.090558 ]]]	[[[0.,0.,0.,0.]]]	[[[0.,0.,0.]]]	[[[0.,0.,0.]]]	[1.]
{'B_diff': 0.25, 'I_diff': 1.0, 'T_diff': 0.25, 'N0': 1846.790207757601, 'h_N': 10.110805981791088, 'r0': 1.4089820550313403, 'a0': 0.0012319586542083258, 'h0': 0.732972073388799, 'alpha0': 0.0007065443889071138, 'eta0': 1.9968793319080607, 'delta': 0.04453242715552558, 'n': 1.025625921532849, 'nu': 1.5308668137024837, 'a_scale': 3.682440768823803, 'id': 783200}	3	[0,0,1]	[[[ 0.41187494, 7572.89737302, 66.1524069 , 181.3689304 ], [ 0.38822188,10145.66300006, 66.1523849 , 137.3613239 ], [ 1846.78959 , 0. , 0. , 0. ]]]	[[[7572.89688 , 34.1057372 , 152.685949 ], [ 0.00000006, 34.1057259 , 88.3374714 ], [ 0. , 0. , 0. ]]]	[[[0. ,0. ,0. ,0. ], [0.00000033,0.00000033,0.00000033,0.00000033], [0.00000033,0. ,0. ,0. ]]]	[[[0. ,0. ,0. ], [0.00027074,0.00000033,0.00000033], [0. ,0. ,0. ]]]	[[[0.00000011,0. ,0. ], [0.00000033,0.00000033,0.00000033], [0. ,0. ,0. ]]]	[0.445,0.54 ,0.015]
{'B_diff': 0.25, 'I_diff': 1.0, 'T_diff': 0.5, 'N0': 1961.5939107459799, 'h_N': 12.101150407581775, 'r0': 0.7228411548782196, 'a0': 0.0016652200432696474, 'h0': 1.9149439720132102, 'alpha0': 0.0007191220852691451, 'eta0': 3.285743643028544, 'delta': 0.047991090637837026, 'n': 1.3204913477711617, 'nu': 1.828517870443705, 'a_scale': 2.511261881402069, 'id': 783400}	1	[0]	[[[ 0.91109487,10936.92044 , 52.2401032 , 40.0237117 ]]]	[[[3820.19326 , 24.3093371, 28.8609527]]]	[[[0.,0.,0.,0.]]]	[[[0.,0.,0.]]]	[[[0.,0.,0.]]]	[1.]
{'B_diff': 0.5, 'I_diff': 0.5, 'T_diff': 1.0, 'N0': 663.0081272739869, 'h_N': 12.171399451307934, 'r0': 1.6938481022939724, 'a0': 0.0013850587218369667, 'h0': 1.6848722853191627, 'alpha0': 0.0004945119293859982, 'eta0': 4.6337843530476555, 'delta': 0.055602701004189056, 'n': 1.75378339268424, 'nu': 1.2750532633495741, 'a_scale': 4.538107180220045, 'id': 785400}	1	[1]	[[[463.738242 , 36.7071642,347.351103 , 0. ]]]	[[[ 19.9867841,189.391203 , 0. ]]]	[[[0.00000033,0.00000033,0.00000033,0. ]]]	[[[0.00000033,0.00000033,0. ]]]	[[[0.00000033,0.00000033,0. ]]]	[1.]
{'B_diff': 0.5, 'I_diff': 0.75, 'T_diff': 0.75, 'N0': 1063.621316661687, 'h_N': 13.505711962172914, 'r0': 1.8627746448961466, 'a0': 0.0011590707907889889, 'h0': 0.8044161010201161, 'alpha0': 0.0006290344497472578, 'eta0': 3.2152513005470924, 'delta': 0.0355729772637222, 'n': 1.7870946627119633, 'nu': 1.1374515487179597, 'a_scale': 3.038165669701983, 'id': 747600}	1	[0]	[[[ 73.5541166,143.5024577,274.106947 ,465.956449 ]]]	[[[ 58.1629363,157.8344 ,250.656074 ]]]	[[[0.4959432 ,0.62205665,0.19955885,0.0188599 ]]]	[[[0.69458627,0.30157612,0.03753009]]]	[[[0.74179637,0.11787977,0.03074078]]]	[1.]
{'B_diff': 1.0, 'I_diff': 0.75, 'T_diff': 0.5, 'N0': 715.624629340293, 'h_N': 9.891102957283534, 'r0': 0.8360573022588338, 'a0': 0.0012785967147864777, 'h0': 0.7612331303271834, 'alpha0': 0.0008013343805997723, 'eta0': 2.661549545313438, 'delta': 0.04550230538500121, 'n': 1.5564933552384816, 'nu': 1.231508853519692, 'a_scale': 2.8037405418428243, 'id': 753800}	2	[0,0]	[[[ 54.0143832 ,241.5421951 ,181.9093044 ,249.43459775], [ 41.5426333 ,724.027188 ,209.2607475 ,258.2654756 ]]]	[[[224.920478 ,100.220804 ,242.525229 ], [103.969469 , 95.0651265,178.494878 ]]]	[[[0.69959641,0.853103 ,0.32226263,0.03796149], [1.15431897,0.77055468,0.50910553,0.11786264]]]	[[[0.90007896,0.49026938,0.03882634], [0.7664576 ,0.39311647,0.11695805]]]	[[[0.22761938,0.1193404 ,0.00763326], [0.91499072,0.88087195,0.16531485]]]	[0.15,0.85]
{'B_diff': 0.5, 'I_diff': 0.25, 'T_diff': 0.25, 'N0': 1378.2380007274528, 'h_N': 7.158453947381698, 'r0': 1.7950041305168816, 'a0': 0.0019196959494167172, 'h0': 2.293414233199407, 'alpha0': 0.0007880487515072535, 'eta0': 5.0933747553293465, 'delta': 0.045834629108514546, 'n': 1.7308266016487397, 'nu': 1.3715767068170643, 'a_scale': 2.6470559297110627, 'id': 758400}	1	[0]	[[[ 219.248119 ,3154.717609 , 521.775207 , 121.1330749]]]	[[[2921.27725 , 278.608467 , 87.7825597]]]	[[[1.53921553,0.80573481,1.02309599,0.49784228]]]	[[[0.81712198,1.13596553,0.56139374]]]	[[[0.74213012,0.90653051,0.33324581]]]	[1.]
{'B_diff': 0.5, 'I_diff': 0.25, 'T_diff': 0.25, 'N0': 1872.2255012678759, 'h_N': 14.09119488273991, 'r0': 1.6568809587147924, 'a0': 0.001761140306669644, 'h0': 1.7937520675004082, 'alpha0': 0.00025735699666438013, 'eta0': 2.1165628686263935, 'delta': 0.036202573691552144, 'n': 1.8820228691778866, 'nu': 1.404894063293538, 'a_scale': 2.59973508113849, 'id': 784000}	1	[0]	[[[ 0.40607128,7951.12251 , 141.8284123 , 198.101436 ]]]	[[[4406.19261 , 82.6380402, 135.729243 ]]]	[[[0.,0.,0.,0.]]]	[[[0.,0.,0.]]]	[[[0.,0.,0.]]]	[1.]
{'B_diff': 0.75, 'I_diff': 0.5, 'T_diff': 1.0, 'N0': 1259.2113752258765, 'h_N': 6.89939933205396, 'r0': 1.625105710144927, 'a0': 0.001841848904917542, 'h0': 1.1568787701417205, 'alpha0': 0.0004522917355446901, 'eta0': 1.5897678285249308, 'delta': 0.044520791599991415, 'n': 1.928746289131016, 'nu': 1.1301685792890241, 'a_scale': 2.1977658579916763, 'id': 775800}	2	[1,0]	[[[1131.27713 , 18.33519977, 217.5856183 , 0. ], [ 199.581254 , 645.611045 , 356.2255076 , 349.725778 ]]]	[[[ 10.5214642,134.508325 , 0. ], [523.674519 ,268.77747 ,245.057943 ]]]	[[[0.00000033,0.00000033,0.00000033,0. ], [0.8744938 ,1.4308102 ,0.64912461,0.11250265]]]	[[[0.00000033,0.00000033,0. ], [1.51070703,0.73904336,0.14136424]]]	[[[0.00000033,0.00000033,0. ], [1.19321085,0.37792995,0.04499476]]]	[0.85,0.15]
{'B_diff': 0.5, 'I_diff': 0.75, 'T_diff': 0.75, 'N0': 726.4104614911178, 'h_N': 8.263222142355643, 'r0': 0.5840472194640614, 'a0': 0.000662563272918495, 'h0': 1.2987939644081634, 'alpha0': 0.0006484166347002795, 'eta0': 1.4373834558420266, 'delta': 0.05033640645198523, 'n': 1.138789291745743, 'nu': 1.6723264257998567, 'a_scale': 2.428541007500705, 'id': 786000}	2	[0,0]	[[[ 0.92305454,4441.02451738, 59.1880775 , 42.6414873 ], [ 1.025477 ,2592.867537 , 59.1880775 , 65.2685272 ]]]	[[[ 6.63965738, 34.4668188 , 17.9838115 ], [2581.32409 , 34.4668188 , 46.2661782 ]]]	[[[0.,0.,0.,0.], [0.,0.,0.,0.]]]	[[[0.,0.,0.], [0.,0.,0.]]]	[[[0.,0.,0.], [0.,0.,0.]]]	[0.72,0.28]
{'B_diff': 0.5, 'I_diff': 0.75, 'T_diff': 0.25, 'N0': 2019.9571429398798, 'h_N': 17.652763774079993, 'r0': 0.8793040822049503, 'a0': 0.0015376045526068504, 'h0': 1.4472131361589629, 'alpha0': 0.00023332077977261702, 'eta0': 2.204720283002579, 'delta': 0.05134010223383999, 'n': 1.5018600323898856, 'nu': 1.5372625124188806, 'a_scale': 3.2646576734459214, 'id': 785600}	2	[0,0]	[[[ 1.31295583,11838.88452 , 154.2876792 , 133.3901043 ], [ 1.45872352, 7151.506582 , 154.2876278 , 225.3864555 ]]]	[[[ 572.61492 , 79.6009047, 102.054091 ], [6893.46171 , 79.6008782, 172.976751 ]]]	[[[0. ,0. ,0. ,0. ], [0.00000033,0.00000033,0.00000033,0.00000033]]]	[[[0. ,0. ,0. ], [0.00000033,0.00000033,0.00000033]]]	[[[0. ,0. ,0. ], [0.00000033,0.00000033,0.00000033]]]	[0.475,0.525]
{'B_diff': 0.25, 'I_diff': 0.75, 'T_diff': 1.0, 'N0': 585.1164580124522, 'h_N': 13.542001983556526, 'r0': 0.87319038608574, 'a0': 0.0015782863652786243, 'h0': 2.208221428803145, 'alpha0': 0.0006814987885893607, 'eta0': 2.053216557368012, 'delta': 0.0599304134337521, 'n': 1.7336724420324043, 'nu': 1.147229695548147, 'a_scale': 1.8769806573499461, 'id': 770200}	2	[1,1]	[[[ 91.297068 ,1603.745748 , 273.945685 , 75.9753422 ], [ 503.796219 , 30.68595793, 175.011162 , 6.10237799]]]	[[[1386.28226 , 0. , 0. ], [ 23.1846021, 4.523777 , 0. ]]]	[[[1.70705964,0.70011856,0.90533091,0.50885537], [0. ,0. ,0. ,0. ]]]	[[[0.71579153,0. ,0. ], [0. ,0. ,0. ]]]	[[[0.63545672,0.90533091,0.50885537], [0. ,0. ,0. ]]]	[0.985,0.015]
{'B_diff': 0.5, 'I_diff': 1.0, 'T_diff': 1.0, 'N0': 842.3460906074788, 'h_N': 16.729083026813683, 'r0': 0.7064441836993018, 'a0': 0.0018372170338986995, 'h0': 2.1365382577146135, 'alpha0': 0.0008275038781599518, 'eta0': 2.908696276383015, 'delta': 0.05964839091155856, 'n': 1.3098656216076936, 'nu': 1.4010009645723331, 'a_scale': 2.8256958020824463, 'id': 761400}	1	[0]	[[[ 165.6566 ,1540.231465 , 607.773001 , 77.0797784]]]	[[[782.712931 ,113.433151 , 38.6896766]]]	[[[1.25594619,1.0085613 ,0.6859796 ,0.79401233]]]	[[[1.25070234,1.11980699,1.0508445 ]]]	[[[1.88701893,0.79098018,1.06670904]]]	[1.]
{'B_diff': 1.0, 'I_diff': 0.5, 'T_diff': 0.5, 'N0': 1966.8791961144789, 'h_N': 7.577426092084663, 'r0': 1.7818248250827589, 'a0': 0.00101399801108755, 'h0': 2.241723284428004, 'alpha0': 0.0003242571590529592, 'eta0': 2.128548297814453, 'delta': 0.04922392191184356, 'n': 1.1258997076009807, 'nu': 1.2637798318096514, 'a_scale': 2.8940368212433656, 'id': 765800}	1	[0]	[[[ 0.56816152,4346.32215346, 396.687776 , 327.2111669 ]]]	[[[4346.0375 , 250.24228 , 244.513456]]]	[[[0.8873662 ,0.41109672,0.92595196,0.52219568]]]	[[[0.411115 ,1.18617821,0.62991918]]]	[[[0.2095103 ,0.4970418 ,0.20675937]]]	[1.]
{'B_diff': 1.0, 'I_diff': 0.75, 'T_diff': 0.75, 'N0': 2131.6229763918727, 'h_N': 18.016311435999874, 'r0': 0.513671740564539, 'a0': 0.0013354921007173812, 'h0': 1.1969460114057746, 'alpha0': 0.0006852269762098641, 'eta0': 3.15186682751599, 'delta': 0.033542064136587814, 'n': 1.1249771389120837, 'nu': 1.365982401959368, 'a_scale': 3.6398481329452768, 'id': 779600}	2	[0,1]	[[[ 2.00387851,5457.21244 , 236.826211 , 307.5893021 ], [ 2.00367904,5457.72484 , 236.9974618 , 307.2034118 ]]]	[[[5457.21244 , 55.217965 , 218.598517 ], [5457.72484 , 55.2248868, 218.616701 ]]]	[[[0.2006197 ,0.15148364,1.00727507,0.27466587], [0.20115193,0.15181006,1.00939824,0.27535945]]]	[[[0.15148364,0.18818 ,0.10748751], [0.15181006,0.18853776,0.10781234]]]	[[[0.37242088,1.34818405,0.90634451], [0. ,1.35075472,0.91191377]]]	[0.99,0.01]
{'B_diff': 0.75, 'I_diff': 0.25, 'T_diff': 0.5, 'N0': 571.4140664499142, 'h_N': 17.192714214013456, 'r0': 0.7852213694627754, 'a0': 0.0006712029295721741, 'h0': 0.809224181653182, 'alpha0': 0.0002606601663611116, 'eta0': 1.876708239023966, 'delta': 0.04342360304720794, 'n': 1.1278145398102641, 'nu': 1.4681813942204391, 'a_scale': 2.2146583487729252, 'id': 787400}	1	[0]	[[[ 2.97491388,905.232788 ,126.2931753 ,160.861581 ]]]	[[[863.640718 , 88.5164425,107.746183 ]]]	[[[0.00000033,0.00000033,0.00000033,0.00000033]]]	[[[0.00000033,0.00000033,0.00000033]]]	[[[0.00000033,0.00000033,0.00000033]]]	[1.]
{'B_diff': 0.25, 'I_diff': 0.25, 'T_diff': 0.5, 'N0': 1388.530030496051, 'h_N': 13.709784364371354, 'r0': 0.6833509487006941, 'a0': 0.0013301564710363869, 'h0': 1.0820169550192031, 'alpha0': 0.0008378515382694027, 'eta0': 3.68954171896962, 'delta': 0.05859619452632259, 'n': 1.0341312248192145, 'nu': 1.1468454158922325, 'a_scale': 1.0673811166149385, 'id': 768200}	3	[1,1,1]	[[[ 701.769227 ,1443.34568582, 566.4214175 , 57.5580733 ], [1388.52957 , 0. , 0. , 0. ], [ 701.850603 ,1445.12826 , 565.7154831 , 57.5547512 ]]]	[[[1442.8901 , 491.806302, 0. ], [ 0. , 0. , 0. ], [1445.12826 , 491.18276 , 0. ]]]	[[[0.70338772,1.7484715 ,1.08584742,0.23644214], [0.00000033,0. ,0. ,0. ], [0.70320744,1.74520601,1.08712053,0.23646028]]]	[[[1.74850197,1.1074825 ,0. ], [0. ,0. ,0. ], [1.74520601,1.1088087 ,0. ]]]	[[[1.65801338,0.9465113 ,0.23644214], [0. ,0. ,0. ], [0. ,0.94746067,0.23646028]]]	[0.69,0.27,0.04]
{'B_diff': 0.75, 'I_diff': 0.75, 'T_diff': 1.0, 'N0': 1236.6005107486023, 'h_N': 9.996400927935257, 'r0': 0.5388442409086616, 'a0': 0.0011439193174817778, 'h0': 1.5463196933908456, 'alpha0': 0.0007112510557393671, 'eta0': 1.8047071295586408, 'delta': 0.04750240211050024, 'n': 1.521947868212679, 'nu': 1.4854070290778383, 'a_scale': 1.0831079668678092, 'id': 789400}	1	[1]	[[[ 1.11107677,5280.26289 , 40.4514323 , 110.960894 ]]]	[[[3677.05494 , 35.4517451, 0. ]]]	[[[0.00000033,0.00000033,0.00000033,0.00000033]]]	[[[0.00000033,0.00000033,0. ]]]	[[[0.00000033,0.00000033,0.00000033]]]	[1.]
{'B_diff': 0.75, 'I_diff': 0.5, 'T_diff': 0.5, 'N0': 2172.370020714132, 'h_N': 18.449122552011875, 'r0': 0.6639328229601633, 'a0': 0.001844858622945102, 'h0': 2.2794318209130084, 'alpha0': 0.0008656741304199022, 'eta0': 2.5201886250712002, 'delta': 0.032145648755717196, 'n': 1.8446777827662015, 'nu': 1.6853483908492737, 'a_scale': 1.4382253658470228, 'id': 788200}	1	[0]	[[[ 0.9789932 ,10872.38114 , 29.26075952, 39.0825331 ]]]	[[[6198.29412 , 20.1444587, 24.3068649]]]	[[[0.00000033,0.00000033,0.00000033,0.00000033]]]	[[[0.00000033,0.00000033,0.00000033]]]	[[[0.00000033,0.00000033,0.00000033]]]	[1.]
{'B_diff': 0.5, 'I_diff': 1.0, 'T_diff': 1.0, 'N0': 1914.629221367177, 'h_N': 12.961599261314937, 'r0': 1.987854753772843, 'a0': 0.001687948232994818, 'h0': 2.133237514197986, 'alpha0': 0.0008323741502429138, 'eta0': 2.0465898643006075, 'delta': 0.04681055258418347, 'n': 1.1175183611206956, 'nu': 1.755281647301544, 'a_scale': 1.8826730849926603, 'id': 787000}	2	[0,0]	[[[ 0.32490691,13106.88704 , 44.5687635 , 23.60599368], [ 0.33201291, 8306.86236 , 44.5687635 , 43.7679676 ]]]	[[[ 107.24894 , 26.1525859, 13.6584943], [8151.78818 , 26.1525859, 26.2702122]]]	[[[0.,0.,0.,0.], [0.,0.,0.,0.]]]	[[[0.,0.,0.], [0.,0.,0.]]]	[[[0.,0.,0.], [0.,0.,0.]]]	[0.68,0.32]
{'B_diff': 0.75, 'I_diff': 0.5, 'T_diff': 1.0, 'N0': 1201.103412845245, 'h_N': 10.48167911110925, 'r0': 0.6713185668365798, 'a0': 0.0020718258123758465, 'h0': 0.6840892857792338, 'alpha0': 0.0005330821677290612, 'eta0': 4.75264518374974, 'delta': 0.04730744824209849, 'n': 1.6012386593848849, 'nu': 1.2303783634922068, 'a_scale': 1.300998239864233, 'id': 788600}	1	[1]	[[[1138.96549 , 20.03060711, 121.0661348 , 0. ]]]	[[[16.4949843,26.6390096, 0. ]]]	[[[0.00000033,0.00000033,0.00000033,0. ]]]	[[[0.00000033,0.00000033,0. ]]]	[[[0.00000033,0.00000033,0. ]]]	[1.]
{'B_diff': 0.5, 'I_diff': 1.0, 'T_diff': 0.5, 'N0': 1506.4635534201616, 'h_N': 14.247415895588498, 'r0': 1.9791982982407021, 'a0': 0.0009978126470269323, 'h0': 1.3155612618812151, 'alpha0': 0.0008687594983949878, 'eta0': 3.269827903786851, 'delta': 0.04542109517763881, 'n': 1.3911178834538074, 'nu': 1.8209766806407588, 'a_scale': 4.030737981087664, 'id': 773800}	2	[0,0]	[[[ 0.38204607,9318.14193 , 88.112188 , 77.1473565 ], [ 3.72968351,4318.96846842, 252.7374104 , 227.1695226 ]]]	[[[ 298.66653 , 20.6670542, 53.3270592], [4314.40476 , 64.4068314, 205.284468 ]]]	[[[0.06070073,0.05637176,0.80162859,0.49703927], [3.7283057 ,0.46075346,1.47863605,0.74339335]]]	[[[0.1186693 ,0.39671506,0.55942039], [0.46094515,1.73089232,0.79490803]]]	[[[0.05648687,0.98764843,0.43472198], [0.2871223 ,1.41964191,0.27255776]]]	[0.37,0.63]
{'B_diff': 0.75, 'I_diff': 0.5, 'T_diff': 0.25, 'N0': 1198.665662243744, 'h_N': 13.416781322483144, 'r0': 0.6865322706667278, 'a0': 0.0010679522464374395, 'h0': 1.3461467487962984, 'alpha0': 0.0005188955660425722, 'eta0': 2.759817295041809, 'delta': 0.044283883594967044, 'n': 1.0760712085616877, 'nu': 1.4421433043474348, 'a_scale': 3.9252024893247652, 'id': 788000}	1	[1]	[[[ 1.27742759,3692.23132781, 100.5689371 , 139.261004 ]]]	[[[3692.23132 , 60.8301355, 139.261004 ]]]	[[[0.,0.,0.,0.]]]	[[[0.,0.,0.]]]	[[[0.,0.,0.]]]	[1.]
{'B_diff': 0.75, 'I_diff': 0.25, 'T_diff': 0.25, 'N0': 608.3508510236416, 'h_N': 14.258357930477874, 'r0': 1.734475071407808, 'a0': 0.001173460202058781, 'h0': 1.7706805959608518, 'alpha0': 0.00027812268035398073, 'eta0': 4.427480083397567, 'delta': 0.036470234871874105, 'n': 1.8720786372979201, 'nu': 1.5265613723327003, 'a_scale': 1.7222561309252913, 'id': 774400}	1	[0]	[[[ 3.99004194,937.702882 ,128.6876721 ,201.8870453 ]]]	[[[694.170411 , 80.4598991,124.44384 ]]]	[[[3.19179763,0.44344611,0.55139508,0.18088363]]]	[[[0.47719867,0.61543706,0.20227809]]]	[[[0.42882766,0.45171751,0.14683659]]]	[1.]
{'B_diff': 0.75, 'I_diff': 0.25, 'T_diff': 1.0, 'N0': 2160.920036474149, 'h_N': 13.374149218652853, 'r0': 1.8763878483299588, 'a0': 0.00206588432668265, 'h0': 0.8057799242936305, 'alpha0': 0.000689433918440629, 'eta0': 2.2336341357924105, 'delta': 0.050030933090731464, 'n': 1.0914317806068332, 'nu': 1.8527698757811233, 'a_scale': 1.7477503589187338, 'id': 787800}	2	[1,1]	[[[ 0.39999296, 8268.705116 , 29.53641881, 149.512738 ], [ 0.38409708,16213.0202 , 29.6243423 , 75.0920937 ]]]	[[[8216.5743 , 21.3500978, 0. ], [ 0. , 21.1482413, 0. ]]]	[[[0. ,0. ,0. ,0. ], [0.00000033,0.00000033,0.00000033,0.00000033]]]	[[[0. ,0. ,0. ], [0. ,0.00000033,0. ]]]	[[[0. ,0. ,0. ], [0.00000033,0.00000033,0.00000033]]]	[0.995,0.005]
{'B_diff': 1.0, 'I_diff': 1.0, 'T_diff': 0.5, 'N0': 789.738264723754, 'h_N': 8.584313247604832, 'r0': 1.2744961581935832, 'a0': 0.0015022844528077483, 'h0': 2.1123525962999805, 'alpha0': 0.0002693219254221983, 'eta0': 3.9772997710699767, 'delta': 0.05443184554613108, 'n': 1.8925652492447782, 'nu': 1.259124126969695, 'a_scale': 1.7908753798002297, 'id': 767400}	2	[1,1]	[[[654.159302 , 29.3484022,213.0162583, 0. ], [271.84932 ,388.579593 ,449.4102494, 59.1248042]]]	[[[ 16.7477611,123.108078 , 0. ], [201.989838 ,374.418614 , 59.1248042]]]	[[[0. ,0. ,0. ,0. ], [0.69406624,1.79063537,0.58721756,0.16416617]]]	[[[0. ,0. ,0. ], [2.14182012,0.67488184,0.16416617]]]	[[[0. ,0. ,0. ], [1.5457312 ,0.15320322,0. ]]]	[0.485,0.515]
{'B_diff': 0.75, 'I_diff': 1.0, 'T_diff': 0.25, 'N0': 935.0482161368484, 'h_N': 14.833775001065193, 'r0': 1.321848564977414, 'a0': 0.0009201262679030802, 'h0': 1.2562132347508437, 'alpha0': 0.000730957044897102, 'eta0': 3.405935675704454, 'delta': 0.03500651040032441, 'n': 1.0633387607791454, 'nu': 1.724433971469339, 'a_scale': 2.532046649772412, 'id': 789600}	2	[1,0]	[[[ 0.47936917,3301.2665281 , 27.86904913, 68.7332997 ], [ 0.43928406,6761.48800047, 39.4506189 , 33.55957104]]]	[[[3268.28651 , 22.2386206 , 68.7332997 ], [ 0.00000047, 20.006424 , 8.77681954]]]	[[[0.,0.,0.,0.], [0.,0.,0.,0.]]]	[[[0.,0.,0.], [0.,0.,0.]]]	[[[0.,0.,0.], [0.,0.,0.]]]	[0.64,0.36]
{'B_diff': 1.0, 'I_diff': 0.25, 'T_diff': 1.0, 'N0': 1056.215474526576, 'h_N': 18.695353400802563, 'r0': 1.57777812967151, 'a0': 0.0013982982934749133, 'h0': 0.7828945978408469, 'alpha0': 0.00034994210954660584, 'eta0': 1.8149769920796979, 'delta': 0.05526371291053754, 'n': 1.5673716636041122, 'nu': 1.2927031416509966, 'a_scale': 2.1838271076290674, 'id': 791000}	1	[1]	[[[ 8.19522188,626.472041 ,203.19971804,752.921499 ]]]	[[[324.757863,200.999992, 0. ]]]	[[[0.00000033,0.00000033,0.00000033,0.00000033]]]	[[[0.00000033,0.00000033,0. ]]]	[[[0.00000033,0.00000033,0.00000033]]]	[1.]
{'B_diff': 1.0, 'I_diff': 0.25, 'T_diff': 0.25, 'N0': 1668.4622343465692, 'h_N': 16.530277004762183, 'r0': 1.3775556976151773, 'a0': 0.0007526420668074056, 'h0': 1.5379234129516075, 'alpha0': 0.0006668330361987372, 'eta0': 3.3409120352778716, 'delta': 0.03998000298991915, 'n': 1.9021205414767315, 'nu': 1.0338569535031694, 'a_scale': 2.701008931814166, 'id': 764800}	2	[1,0]	[[[1480.94455 , 27.9221668 , 303.8066666 , 4.27154484], [ 188.437247 ,1501.64918 , 483.714142 , 507.076504 ]]]	[[[ 15.3967613 , 248.248783 , 4.27154484], [1357.75355 , 242.208505 , 327.260824 ]]]	[[[0.00000033,0.00000033,0.00000033,0.00000033], [1.22706021,1.01504552,0.6888658 ,0.11997835]]]	[[[0.00000033,0.00000033,0.00000033], [1.04254399,1.07403731,0.27663551]]]	[[[0.00000033,0.00000033,0. ], [1.09536194,1.37382317,0.64285824]]]	[0.51,0.49]
{'B_diff': 1.0, 'I_diff': 0.25, 'T_diff': 0.75, 'N0': 1068.479958975993, 'h_N': 13.853753882537578, 'r0': 1.7016368282366332, 'a0': 0.0014259920419665663, 'h0': 2.2996241409075866, 'alpha0': 0.000696022217419342, 'eta0': 3.9773494177231687, 'delta': 0.05885112230062928, 'n': 1.8054108861515863, 'nu': 1.025772688045011, 'a_scale': 2.5648061372033553, 'id': 790800}	1	[1]	[[[887.485776 , 33.8511064,296.1919184, 0. ]]]	[[[ 16.512712,279.670753, 0. ]]]	[[[0.,0.,0.,0.]]]	[[[0.,0.,0.]]]	[[[0.,0.,0.]]]	[1.]
{'B_diff': 0.25, 'I_diff': 0.75, 'T_diff': 0.5, 'N0': 575.9514623516989, 'h_N': 5.600958715860841, 'r0': 1.5794715496727196, 'a0': 0.0008351056409033281, 'h0': 0.8527693211440858, 'alpha0': 0.000834176333347046, 'eta0': 3.767819253300594, 'delta': 0.05141265975955141, 'n': 1.5274274949128037, 'nu': 1.422987552193724, 'a_scale': 3.2272908772582425, 'id': 782600}	1	[0]	[[[ 4.12581396,405.687189 ,237.6674167 ,228.189434 ]]]	[[[205.538794 , 60.8540707,130.427375 ]]]	[[[0.64067267,0.74891553,0.4228715 ,0.09460006]]]	[[[0.28076631,0.14558952,0.05026474]]]	[[[1.30661687,0.61135586,0.2653034 ]]]	[1.]
{'B_diff': 1.0, 'I_diff': 0.75, 'T_diff': 0.25, 'N0': 1421.0161644098453, 'h_N': 19.943818389936723, 'r0': 1.7190823235730672, 'a0': 0.0011854755034927758, 'h0': 1.358022093503667, 'alpha0': 0.0008086956837924835, 'eta0': 2.4938555309804564, 'delta': 0.03636232729060005, 'n': 1.6770504518653615, 'nu': 1.658782713537532, 'a_scale': 2.9703475126979915, 'id': 792000}	2	[0,0]	[[[ 0.46660311,10654.223649 , 39.6645982 , 48.32558757], [ 0.51355273, 4595.0706334 , 39.6645982 , 116.9323242 ]]]	[[[ 489.398449 , 21.2049463, 38.4129167], [4531.32699 , 21.2049463, 89.5605061]]]	[[[0.00000033,0.00000033,0.00000033,0.00000033], [0.00000033,0.00000033,0.00000033,0.00000033]]]	[[[0.00000033,0.00000033,0.00000033], [0.00000033,0.00000033,0.00000033]]]	[[[0.00000033,0.00000033,0.00000033], [0.00000033,0.00000033,0.00000033]]]	[0.36,0.64]
{'B_diff': 1.0, 'I_diff': 0.75, 'T_diff': 0.75, 'N0': 815.3552102131026, 'h_N': 10.909864333195102, 'r0': 0.5289149644581038, 'a0': 0.0009101853788924766, 'h0': 0.7140011201169505, 'alpha0': 0.000573911387288153, 'eta0': 1.826141099033336, 'delta': 0.058554141620102716, 'n': 1.7662319845312107, 'nu': 1.9276590875996218, 'a_scale': 4.431062982789489, 'id': 792400}	2	[0,0]	[[[ 1.70256684,5622.5369399 , 48.7568696 , 68.3452622 ], [ 2.3732482 ,1925.2303534 , 48.7568696 , 156.6316954 ]]]	[[[ 77.5737999, 26.4711338, 37.0877453], [1914.05406 , 26.4711338, 94.4239214]]]	[[[0.00000033,0.00000033,0.00000033,0.00000033], [0.00000033,0.00000033,0.00000033,0.00000033]]]	[[[0.00000033,0.00000033,0.00000033], [0.00000033,0.00000033,0.00000033]]]	[[[0.00000033,0.00000033,0.00000033], [0.00000033,0.00000033,0.00000033]]]	[0.345,0.655]
{'B_diff': 0.25, 'I_diff': 0.5, 'T_diff': 1.0, 'N0': 2239.767053052693, 'h_N': 18.318325918149096, 'r0': 0.7657225715594745, 'a0': 0.0007939609362358594, 'h0': 0.8827240374654316, 'alpha0': 0.0002430750850419548, 'eta0': 4.674221223734886, 'delta': 0.054681807129656826, 'n': 1.1908047927653438, 'nu': 1.5087869853276872, 'a_scale': 1.2236886044892057, 'id': 756600}	1	[1]	[[[ 609.214543 ,3944.192449 , 710.9455085, 383.284615 ]]]	[[[3577.9965 , 657.793781, 0. ]]]	[[[1.02270787,1.14021387,1.20944883,0.1591312 ]]]	[[[1.1466799,1.2341331,0. ]]]	[[[1.08510512,0.92454641,0.1591312 ]]]	[1.]
{'B_diff': 0.75, 'I_diff': 0.25, 'T_diff': 0.5, 'N0': 871.6904163252963, 'h_N': 11.468262355677236, 'r0': 1.0032543911047895, 'a0': 0.0017372188942792479, 'h0': 0.9314329866843203, 'alpha0': 0.0004545170779560766, 'eta0': 4.740957672545045, 'delta': 0.04113345558154301, 'n': 1.414156829008817, 'nu': 1.8897573418582905, 'a_scale': 2.2878040189556694, 'id': 761800}	1	[0]	[[[ 46.2089526,1787.1976061, 144.3802025, 196.0602049]]]	[[[1736.4358 , 90.9071475, 96.3664096]]]	[[[1.92670597,0.59072357,1.33675481,0.20540688]]]	[[[0.59404245,1.4189335 ,0.26600241]]]	[[[0.50517614,1.20599096,0.14697045]]]	[1.]
{'B_diff': 1.0, 'I_diff': 1.0, 'T_diff': 0.25, 'N0': 1287.067856647845, 'h_N': 7.7367977352713755, 'r0': 1.8789385908136969, 'a0': 0.0014664537071848922, 'h0': 1.5689404625825811, 'alpha0': 0.000709160115036676, 'eta0': 2.750419954553327, 'delta': 0.03138448956718516, 'n': 1.47448827629067, 'nu': 1.3114960868601653, 'a_scale': 1.1570298848681313, 'id': 792800}	1	[1]	[[[ 0.17466804,4691.53304 , 50.34890406, 191.589358 ]]]	[[[2923.00517 , 49.3401872, 0. ]]]	[[[0.00000033,0.00000033,0.00000033,0.00000033]]]	[[[0.00000033,0.00000033,0. ]]]	[[[0.00000033,0.00000033,0.00000033]]]	[1.]
{'B_diff': 1.0, 'I_diff': 1.0, 'T_diff': 0.5, 'N0': 1235.8420786928746, 'h_N': 13.87773103717272, 'r0': 0.678364795774375, 'a0': 0.0008262293190178528, 'h0': 1.0062305334270043, 'alpha0': 0.0007945081765283824, 'eta0': 4.466594871158864, 'delta': 0.03886034941259971, 'n': 1.4590727108430337, 'nu': 1.5954942504161906, 'a_scale': 4.626867783055268, 'id': 793000}	1	[1]	[[[ 1.24881924,3263.51705826, 82.1448553 , 166.203457 ]]]	[[[3263.41079 , 34.0270356, 166.203457 ]]]	[[[0.00000033,0.00000033,0.00000033,0.00000033]]]	[[[0.00000033,0.00000033,0.00000033]]]	[[[0.00000033,0.00000033,0. ]]]	[1.]
{'B_diff': 1.0, 'I_diff': 0.5, 'T_diff': 0.5, 'N0': 1627.3164314035216, 'h_N': 7.634802692809572, 'r0': 1.6094572606523816, 'a0': 0.0015313065970821921, 'h0': 1.4899213232812771, 'alpha0': 0.0002848050597157023, 'eta0': 3.6488620444694324, 'delta': 0.04089902474364654, 'n': 1.9171834313390763, 'nu': 1.3698891617915772, 'a_scale': 1.8013797119050614, 'id': 753000}	2	[0,0]	[[[ 57.4944336 ,2442.9497545 , 279.464557 , 443.870863 ], [1411.68548 , 25.96514094, 213.9512898 , 46.81574345]]]	[[[2355.59744 , 171.252736 , 292.098001 ], [ 17.0050355, 126.26399 , 40.1544657]]]	[[[2.10315075,0.59152985,0.8409988 ,0.16997565], [0.00000033,0.00000033,0.00000033,0.00000033]]]	[[[0.60039411,0.9728522 ,0.20980948], [0.00000033,0.00000033,0.00000033]]]	[[[0.51402294,0.63811033,0.09350541], [0.00000033,0.00000033,0.00000033]]]	[0.995,0.005]
{'B_diff': 1.0, 'I_diff': 1.0, 'T_diff': 1.0, 'N0': 1819.2223124931334, 'h_N': 8.200508871650989, 'r0': 1.0561586891388957, 'a0': 0.0007087380760126849, 'h0': 0.7061730079724116, 'alpha0': 0.0006767970312227192, 'eta0': 3.2273530203385845, 'delta': 0.051246182318725964, 'n': 1.7956263622551976, 'nu': 1.1697066708459274, 'a_scale': 1.6665059810871201, 'id': 793400}	1	[1]	[[[1645.58888 , 40.4647497, 266.564046 , 0. ]]]	[[[ 25.6867548,160.495711 , 0. ]]]	[[[0.00000033,0.00000033,0.00000033,0. ]]]	[[[0.00000033,0.00000033,0. ]]]	[[[0.00000033,0.00000033,0. ]]]	[1.]
{'B_diff': 1.0, 'I_diff': 0.75, 'T_diff': 1.0, 'N0': 1163.5260882279256, 'h_N': 16.023301891551235, 'r0': 1.2567570858007855, 'a0': 0.0017358722944836803, 'h0': 2.180870375217933, 'alpha0': 0.000784206917154302, 'eta0': 2.3760562718132503, 'delta': 0.04404794086184144, 'n': 1.1868442496449003, 'nu': 1.965670894417105, 'a_scale': 4.644715352969494, 'id': 792600}	2	[0,0]	[[[ 0.62767629,4118.99026329, 33.809676 , 28.78784977], [ 0.6006992 ,9668.47154255, 33.809676 , 10.17183123]]]	[[[4118.99023 , 19.1218187 , 23.3094014 ], [ 0.00017255, 19.1218187 , 3.30956992]]]	[[[0.,0.,0.,0.], [0.,0.,0.,0.]]]	[[[0.,0.,0.], [0.,0.,0.]]]	[[[0.00000083,0. ,0. ], [0. ,0. ,0. ]]]	[0.34,0.66]
{'B_diff': 0.5, 'I_diff': 1.0, 'T_diff': 0.75, 'N0': 1728.9657422863356, 'h_N': 5.58203634726926, 'r0': 1.1885079825203875, 'a0': 0.0008568988086289569, 'h0': 1.2247237198063505, 'alpha0': 0.00028467657679071435, 'eta0': 3.154866313508132, 'delta': 0.05931309228733961, 'n': 1.1680414435726494, 'nu': 1.7847958259962386, 'a_scale': 1.9776517952168637, 'id': 786800}	3	[0,1,0]	[[[ 0.38282824,6155.4321139 , 138.0651768 , 169.6749237 ], [ 3.31638226,4211.57710145, 426.352959 , 266.294966 ], [ 0.35287996,9622.48654 , 142.346417 , 110.3442747 ]]]	[[[6134.37191 , 55.8605245, 107.547034 ], [4205.53421 , 148.726801 , 266.294966 ], [1324.14747 , 55.6117589, 70.4531674]]]	[[[0.02418346,0.02245537,0.13891519,0.06455801], [2.71407427,0.51028644,1.10020807,0.61336518], [0.01989623,0.01896176,0.19201571,0.09806863]]]	[[[0.02248122,0.04878739,0.08938888], [0.51060864,1.36367769,0.61336518], [0.05688701,0.05560971,0.12862272]]]	[[[0.050174 ,0.2368125 ,0.06601589], [0.28723893,0.99421456,0. ], [0.02256859,0.32160689,0.11960578]]]	[0.635,0.12 ,0.245]
{'B_diff': 0.25, 'I_diff': 0.25, 'T_diff': 0.25, 'N0': 595.1994533620806, 'h_N': 6.1054349506043835, 'r0': 1.9599308997421296, 'a0': 0.0015909029219997681, 'h0': 1.9295158655894085, 'alpha0': 0.0004294990953714027, 'eta0': 1.9709727220129039, 'delta': 0.0371772856955498, 'n': 1.1459769935990134, 'nu': 1.8759805075772928, 'a_scale': 1.2206875581266694, 'id': 793600}	1	[1]	[[[ 0.13620521,2762.274384 , 30.1454053 , 42.8712572 ]]]	[[[2119.29134 , 18.8452524, 0. ]]]	[[[0.00000033,0.00000033,0.00000033,0.00000033]]]	[[[0.00000033,0.00000033,0. ]]]	[[[0.00000033,0.00000033,0.00000033]]]	[1.]
{'B_diff': 0.25, 'I_diff': 0.25, 'T_diff': 1.0, 'N0': 595.1784378462727, 'h_N': 15.624419075586257, 'r0': 1.826379853684089, 'a0': 0.0013510946526790134, 'h0': 0.6528880186809125, 'alpha0': 0.0007324937468931078, 'eta0': 3.407938136411, 'delta': 0.04380500276653018, 'n': 1.3448179165530272, 'nu': 1.9278792574309547, 'a_scale': 1.4230544904375761, 'id': 794200}	1	[1]	[[[ 0.52224955,2464.29133 , 24.66269408, 130.701739 ]]]	[[[1394.73738 , 16.3181842, 0. ]]]	[[[0.00000033,0.00000033,0.00000033,0.00000033]]]	[[[0.00000033,0.00000033,0. ]]]	[[[0.00000033,0.00000033,0.00000033]]]	[1.]
{'B_diff': 0.5, 'I_diff': 0.75, 'T_diff': 0.5, 'N0': 1123.6676071148931, 'h_N': 16.11987259339548, 'r0': 0.8438765556113794, 'a0': 0.001340869139213274, 'h0': 2.112684834589409, 'alpha0': 0.0005988069995576324, 'eta0': 4.990188209169624, 'delta': 0.05015316760610679, 'n': 1.2143478853066307, 'nu': 1.5323783725557214, 'a_scale': 1.9660920287498413, 'id': 773000}	1	[1]	[[[ 94.5860471 ,2397.17868897, 436.49553 , 140.396162 ]]]	[[[2389.92512 , 159.919467, 140.396162]]]	[[[1.85276725,0.65502224,0.78171947,0.34702686]]]	[[[0.65559711,1.09372122,0.34702686]]]	[[[0.55312958,0.63059084,0. ]]]	[1.]
{'B_diff': 0.25, 'I_diff': 0.25, 'T_diff': 0.25, 'N0': 1748.492235842732, 'h_N': 13.451213857777246, 'r0': 1.0045947831242308, 'a0': 0.0009050856147921993, 'h0': 1.032774181030852, 'alpha0': 0.00027101646557879395, 'eta0': 3.3004957674770807, 'delta': 0.05022679949553018, 'n': 1.6898943041587744, 'nu': 1.3581091822093585, 'a_scale': 3.755987271524741, 'id': 755200}	2	[1,0]	[[[1607.33961 , 39.8792078, 249.204175 , 0. ], [ 248.801053 ,2863.654954 , 492.083783 , 413.500803 ]]]	[[[ 22.0916756, 132.303784 , 0. ], [2402.25815 , 276.967256 , 257.410299 ]]]	[[[0.00000033,0.00000033,0.00000033,0. ], [1.2778871 ,0.91008626,0.97746049,0.18967938]]]	[[[0.00000033,0.00000033,0. ], [0.92651321,1.08735525,0.22180868]]]	[[[0.00000033,0.00000033,0. ], [0.84627968,0.84062554,0.13687851]]]	[0.02,0.98]
{'B_diff': 0.25, 'I_diff': 0.25, 'T_diff': 0.75, 'N0': 737.5709598294028, 'h_N': 7.062647836708782, 'r0': 1.3165125545784044, 'a0': 0.0006689321269674746, 'h0': 1.5542467230294488, 'alpha0': 0.0004992214468925321, 'eta0': 2.635414050021339, 'delta': 0.041294898035081386, 'n': 1.111418113103666, 'nu': 1.9626384881717431, 'a_scale': 3.258780172930588, 'id': 794000}	1	[0]	[[[ 0.25441401,4269.5999221 , 34.6500704 , 38.06931028]]]	[[[24.0145221 ,22.5065998 , 8.18612508]]]	[[[0.,0.,0.,0.]]]	[[[0.,0.,0.]]]	[[[0.,0.,0.]]]	[1.]
{'B_diff': 0.25, 'I_diff': 0.75, 'T_diff': 0.25, 'N0': 1417.3619787306632, 'h_N': 18.483009332008585, 'r0': 1.833704654306679, 'a0': 0.0013919632740617765, 'h0': 1.4672157058809319, 'alpha0': 0.00026141247653437715, 'eta0': 2.363973222896833, 'delta': 0.03739501458228004, 'n': 1.5981483881153995, 'nu': 1.4075659109448362, 'a_scale': 4.428149991948439, 'id': 795200}	1	[0]	[[[ 0.6163035,5441.15181 , 163.3593614, 251.4151553]]]	[[[1184.94776 , 85.5337359, 184.148958 ]]]	[[[0.00000033,0.00000033,0.00000033,0.00000033]]]	[[[0.00000033,0.00000033,0.00000033]]]	[[[0.00000033,0.00000033,0.00000033]]]	[1.]
{'B_diff': 0.75, 'I_diff': 0.75, 'T_diff': 0.75, 'N0': 748.2393053431877, 'h_N': 13.587581876252793, 'r0': 0.8168935416988249, 'a0': 0.0017161938662385867, 'h0': 1.000699698548252, 'alpha0': 0.0004326636798896177, 'eta0': 2.2731844806822963, 'delta': 0.0402919055380741, 'n': 1.0239124420574868, 'nu': 1.071029290387524, 'a_scale': 2.2915511232922112, 'id': 789200}	3	[1,1,1]	[[[ 17.1179118,418.275386 ,532.16354 ,152.082732 ], [417.730061 ,945.351897 ,402.397981 , 47.0538518], [ 12.2460238,318.254938 ,322.544684 ,191.99171 ]]]	[[[254.355361,313.716737,152.082732], [ 0. , 0. , 0. ], [318.254938,322.544684,191.99171 ]]]	[[[0.704237 ,0.82628687,0.4946983 ,0.30921542], [0.69276121,1.74164178,1.12416349,0.40946782], [0.00000033,0.00000033,0.00000033,0.00000033]]]	[[[0.33934528,0.30011809,0.30921542], [0. ,0. ,0. ], [0.00000033,0.00000033,0.00000033]]]	[[[2.484926 ,1.18215276,0. ], [1.74164178,1.12416349,0.40946782], [0. ,0. ,0. ]]]	[0.735,0.095,0.17 ]
{'B_diff': 0.25, 'I_diff': 0.75, 'T_diff': 0.75, 'N0': 1163.1896751512459, 'h_N': 10.146239859815644, 'r0': 1.611641023076155, 'a0': 0.001545050329176069, 'h0': 1.9314515958869993, 'alpha0': 0.0008601606695628233, 'eta0': 4.261825421972704, 'delta': 0.05749165966314909, 'n': 1.5692143660317013, 'nu': 1.144918114670109, 'a_scale': 4.022624748950028, 'id': 795600}	1	[1]	[[[933.680466 , 45.3125562,414.557077 , 0. ]]]	[[[ 29.7090068,178.602169 , 0. ]]]	[[[0.00000033,0.00000033,0.00000033,0. ]]]	[[[0.00000033,0.00000033,0. ]]]	[[[0.00000033,0.00000033,0. ]]]	[1.]
{'B_diff': 0.75, 'I_diff': 1.0, 'T_diff': 0.25, 'N0': 1819.4942923371486, 'h_N': 6.901132098078294, 'r0': 1.8622724476004215, 'a0': 0.0007232722071254251, 'h0': 1.870755728206842, 'alpha0': 0.00036433037619959914, 'eta0': 3.5610837299439138, 'delta': 0.03247893310364543, 'n': 1.3594314598087052, 'nu': 1.0444757844788, 'a_scale': 1.5301505965651154, 'id': 776800}	1	[1]	[[[ 1.16869497,3608.16785 , 382.18252902, 510.370068 ]]]	[[[1168.72348 , 382.182145, 510.370068]]]	[[[1.53238519,0.55380931,0.94727889,0.31541459]]]	[[[0.7002697 ,0.94727957,0.31541459]]]	[[[0.49439555,0.31301057,0. ]]]	[1.]
{'B_diff': 0.25, 'I_diff': 1.0, 'T_diff': 0.25, 'N0': 663.5427726095062, 'h_N': 5.001790043699565, 'r0': 1.2226515235888833, 'a0': 0.0014867402638563776, 'h0': 0.861649913335014, 'alpha0': 0.0004327411991598354, 'eta0': 3.8160483460221206, 'delta': 0.03003111864093819, 'n': 1.6016333457123046, 'nu': 1.4494559291147802, 'a_scale': 3.1887277731877717, 'id': 796000}	1	[0]	[[[ 1.25310957,477.296267 , 92.4457444 ,302.9421966 ]]]	[[[168.259296 , 45.9674588,251.337367 ]]]	[[[0.00000033,0.00000033,0.00000033,0.00000033]]]	[[[0.00000033,0.00000033,0.00000033]]]	[[[0.00000033,0.00000033,0.00000033]]]	[1.]
{'B_diff': 1.0, 'I_diff': 1.0, 'T_diff': 0.25, 'N0': 1473.8553210862324, 'h_N': 5.1465262984474105, 'r0': 1.1522590141291087, 'a0': 0.0013564197671593874, 'h0': 0.6227145202408186, 'alpha0': 0.0007966437595962859, 'eta0': 2.188745122861683, 'delta': 0.05093635044755594, 'n': 1.5492003086185095, 'nu': 1.2535714099138997, 'a_scale': 4.681884161639561, 'id': 767200}	2	[1,1]	[[[ 40.9035786,2560.73197 , 315.9008194, 467.190578 ], [ 45.2794877,2649.23202 , 336.7143033, 459.44068 ]]]	[[[983.64851 , 78.6844914,467.190578 ], [923.90071 , 79.0365873,459.44068 ]]]	[[[2.77447164,0.77386985,1.62743279,0.31372981], [2.66484369,0.78874465,1.5908972 ,0.34149464]]]	[[[0.8492323 ,0.5292891 ,0.31372981], [0.94608519,0.62522477,0.34149464]]]	[[[1.53408542,2.11208597,0. ], [1.45265785,2.02145527,0. ]]]	[0.51,0.49]
{'B_diff': 0.25, 'I_diff': 0.75, 'T_diff': 0.25, 'N0': 2094.3289424006944, 'h_N': 10.730215032906688, 'r0': 1.1662203099719033, 'a0': 0.0014071109693845484, 'h0': 0.8317220316113665, 'alpha0': 0.0008439958876411469, 'eta0': 4.408115180667499, 'delta': 0.05248653864951944, 'n': 1.3073676156117433, 'nu': 1.2055345944808842, 'a_scale': 2.6730581997867793, 'id': 744000}	1	[1]	[[[ 467.303303 ,2148.7523406, 866.892849 , 427.769193 ]]]	[[[2097.99298 , 286.444705, 427.769193]]]	[[[0.94547761,1.29824425,0.75535378,0.08405262]]]	[[[1.3013815 ,1.05786262,0.08405262]]]	[[[1.18838713,0.61373698,0. ]]]	[1.]
{'B_diff': 0.25, 'I_diff': 0.25, 'T_diff': 0.5, 'N0': 1900.2110103416355, 'h_N': 18.938080955924292, 'r0': 1.514850261964302, 'a0': 0.0019472198028734871, 'h0': 1.6401233118294214, 'alpha0': 0.00041045439899849476, 'eta0': 4.22259573636901, 'delta': 0.035341348048825744, 'n': 1.050464456810197, 'nu': 1.791391464895832, 'a_scale': 4.310079128061929, 'id': 793800}	6	[0,0,1,0,1,1]	[[[ 0.49062066,11282.76357608, 55.2988189 , 71.4141397 ], [ 0.50179315, 8721.24951934, 55.2988189 , 92.6256623 ], [ 1900.21038 , 0. , 0. , 0. ], [ 3.61659124, 6385.20690938, 273.296881 , 268.3334588 ], [ 3.60156011, 6393.18413 , 272.861656 , 267.6081965 ], [ 74.1218941 , 8113.61554 , 342.918914 , 214.3427794 ]]]	[[[ 0.00237608, 31.7787185 , 31.4864385 ], [8721.24656 , 31.7787185 , 46.4495389 ], [ 0. , 0. , 0. ], [6385.20677 , 109.05377 , 210.325438 ], [6393.18413 , 108.898482 , 209.701654 ], [ 0. , 107.411763 , 156.91278 ]]]	[[[0. ,0. ,0. ,0. ], [0. ,0. ,0. ,0. ], [0.00000033,0. ,0. ,0. ], [3.49161978,0.42820321,1.61469295,0.83225902], [3.51434867,0.42816651,1.62016679,0.83558332], [2.8357191 ,0.46777666,1.71879857,0.87989962]]]	[[[0.00000007,0. ,0. ], [0. ,0. ,0. ], [0. ,0. ,0. ], [0.42820321,1.61389029,0.91592734], [0.42816651,1.61913319,0.91986673], [0. ,1.53037222,0.98651532]]]	[[[0. ,0. ,0. ], [0.00000013,0. ,0. ], [0. ,0. ,0. ], [0.3922184 ,1.62037403,0.53506079], [0. ,1.62602379,0.5365404 ], [0.46777666,1.82645014,0.5943551 ]]]	[0.34 ,0.435,0.065,0.1 ,0.045,0.015]
{'B_diff': 0.75, 'I_diff': 0.25, 'T_diff': 0.25, 'N0': 1829.158949970896, 'h_N': 17.512843813743167, 'r0': 1.1514724866899515, 'a0': 0.0020342329542864792, 'h0': 1.2480802032724618, 'alpha0': 0.000757293472245378, 'eta0': 4.401848625768915, 'delta': 0.04971797535150724, 'n': 1.646739751742743, 'nu': 1.388856363740092, 'a_scale': 2.4046687210454554, 'id': 761600}	1	[0]	[[[ 321.391453 ,3591.2265535, 498.30939 , 226.8014224]]]	[[[3520.31214 , 285.724044, 150.571152]]]	[[[1.33589998,0.88716676,1.18537773,0.21188654]]]	[[[0.88983638,1.28083584,0.24336865]]]	[[[0.80596959,1.06189714,0.14984942]]]	[1.]
{'B_diff': 0.25, 'I_diff': 1.0, 'T_diff': 1.0, 'N0': 1610.6200383166242, 'h_N': 9.19728178951133, 'r0': 1.747320675891833, 'a0': 0.0019038853602536601, 'h0': 2.0407956119266, 'alpha0': 0.0006959874595871722, 'eta0': 1.4120039507767885, 'delta': 0.03876031710134235, 'n': 1.2145153737428231, 'nu': 1.5395259602981075, 'a_scale': 1.6269316560286815, 'id': 796600}	1	[0]	[[[ 0.23108767,8460.93206 , 58.5458297 , 59.4507648 ]]]	[[[3420.76451 , 38.1484804, 38.5711796]]]	[[[0.,0.,0.,0.]]]	[[[0.,0.,0.]]]	[[[0.,0.,0.]]]	[1.]
{'B_diff': 0.25, 'I_diff': 1.0, 'T_diff': 0.75, 'N0': 1261.2970125429879, 'h_N': 13.440228590709609, 'r0': 0.9428109841887389, 'a0': 0.0013755175847269827, 'h0': 1.091550939212982, 'alpha0': 0.0008451054306266573, 'eta0': 1.6873991112899018, 'delta': 0.056210723006068775, 'n': 1.0580057314042899, 'nu': 1.7019505678696056, 'a_scale': 2.0889822276655208, 'id': 796400}	1	[0]	[[[ 0.96337105,7201.156469 , 52.9476151 , 59.0611468 ]]]	[[[79.378089 ,30.0158598,34.4562723]]]	[[[0.,0.,0.,0.]]]	[[[0.,0.,0.]]]	[[[0.,0.,0.]]]	[1.]
{'B_diff': 0.5, 'I_diff': 0.25, 'T_diff': 0.5, 'N0': 771.3258492999842, 'h_N': 7.022317242670967, 'r0': 0.8503742853258351, 'a0': 0.0016555249702112332, 'h0': 2.2203225033181706, 'alpha0': 0.00038820114486864656, 'eta0': 2.473900357666479, 'delta': 0.05344280837403967, 'n': 1.7918734916035945, 'nu': 1.8980423119179135, 'a_scale': 1.7008480010071727, 'id': 797000}	1	[1]	[[[ 0.52280849,3821.45431 , 43.7176427 , 36.5797892 ]]]	[[[2083.90359 , 32.4076163, 0. ]]]	[[[0.00000033,0.00000033,0.00000033,0.00000033]]]	[[[0.00000033,0.00000033,0. ]]]	[[[0.00000033,0.00000033,0.00000033]]]	[1.]
{'B_diff': 1.0, 'I_diff': 0.5, 'T_diff': 1.0, 'N0': 1005.4515708141564, 'h_N': 16.90867200996071, 'r0': 1.159626319556033, 'a0': 0.002060354220833935, 'h0': 2.0543937560065277, 'alpha0': 0.00030171763804047805, 'eta0': 4.138178298399325, 'delta': 0.05334832855777077, 'n': 1.0651978606058439, 'nu': 1.72125895605644, 'a_scale': 3.5590106610838084, 'id': 779000}	4	[0,1,0,0]	[[[ 18.770544 ,2730.38372 , 349.698493 , 106.044533 ], [ 18.7681727,2141.45897 , 272.2810957, 119.2841936], [ 16.1417249,2973.96319 , 350.262838 , 104.950481 ], [ 15.9117554,2968.6884 , 354.280198 , 105.9541052]]]	[[[1658.45494 , 210.714138 , 85.1441878], [2141.45897 , 207.655989 , 98.3164576], [1528.68489 , 203.956956 , 81.8886297], [1530.85838 , 197.14446 , 81.5444967]]]	[[[2.86151909,0.68444746,1.14569932,0.66743309], [2.63264096,0.49712015,0.9855835 ,0.54280737], [3.3361747 ,0.63921213,1.15305146,0.6760138 ], [3.19416946,0.63917916,1.13572602,0.66052295]]]	[[[0.75785894,1.14864587,0.78957962], [0.49712015,1.18802662,0.63297919], [0.82855159,1.18525784,0.82345265], [0.8284954 ,1.21172949,0.8151373 ]]]	[[[2.08298932,1.736278 ,0.22814671], [0. ,0.3787689 ,0.12364336], [1.58556677,1.67374213,0.22892631], [1.60956733,1.65143237,0.33927986]]]	[0.98 ,0.01 ,0.005,0.005]
{'B_diff': 0.5, 'I_diff': 0.25, 'T_diff': 1.0, 'N0': 592.0936454991855, 'h_N': 19.567344463027766, 'r0': 0.718435493611367, 'a0': 0.0008346485672165658, 'h0': 2.100433141158831, 'alpha0': 0.0005521305735525628, 'eta0': 4.741018748578525, 'delta': 0.030921326850082965, 'n': 1.8410451597842186, 'nu': 1.0748134141685877, 'a_scale': 4.577122334377876, 'id': 797400}	1	[1]	[[[485.03903 , 26.3180425,186.6813832, 0. ]]]	[[[ 14.0819644,113.912065 , 0. ]]]	[[[0.00000033,0.00000033,0.00000033,0. ]]]	[[[0.00000033,0.00000033,0. ]]]	[[[0.00000033,0.00000033,0. ]]]	[1.]
{'B_diff': 0.75, 'I_diff': 0.25, 'T_diff': 1.0, 'N0': 1752.265100212813, 'h_N': 17.828638624100154, 'r0': 1.0996146709562795, 'a0': 0.001988069288128857, 'h0': 1.0945265760824499, 'alpha0': 0.0005907564842792469, 'eta0': 3.456085156211587, 'delta': 0.032761560320013455, 'n': 1.1035636570643026, 'nu': 1.27434676931535, 'a_scale': 1.574660401138564, 'id': 775000}	3	[1,1,1]	[[[ 58.469188 ,4239.19586 , 198.72428969, 519.424665 ], [ 58.571224 ,4247.2172858 , 199.15851482, 519.265396 ], [1752.26452 , 0. , 0. , 0. ]]]	[[[4239.19586 , 189.264601, 0. ], [4226.84262 , 189.782601, 0. ], [ 0. , 0. , 0. ]]]	[[[2.37447313,0.51536207,1.71701104,0.25520613], [2.37059234,0.51540589,1.7164216 ,0.25598285], [0.00000033,0. ,0. ,0. ]]]	[[[0.51536207,1.72841172,0. ], [0.51581364,1.72777108,0. ], [0. ,0. ,0. ]]]	[[[0. ,1.49759881,0.25520613], [0.44318526,1.49556421,0.25598285], [0. ,0. ,0. ]]]	[0.055,0.925,0.02 ]
{'B_diff': 1.0, 'I_diff': 0.5, 'T_diff': 1.0, 'N0': 1880.544582418456, 'h_N': 8.133297813192318, 'r0': 1.7620113213049629, 'a0': 0.0014623971642914982, 'h0': 1.7490697036829634, 'alpha0': 0.0007561230313708303, 'eta0': 1.8549180629527564, 'delta': 0.05109174388246114, 'n': 1.0120215574792641, 'nu': 1.0712757505410524, 'a_scale': 2.7305057189219397, 'id': 791800}	2	[1,1]	[[[ 1.12372644,3345.65871 , 546.013803 , 328.6203039 ], [1880.54396 , 0. , 0. , 0. ]]]	[[[3345.65871 , 318.093677, 255.178422], [ 0. , 0. , 0. ]]]	[[[1.49863287,0.50627296,0.90385557,0.48867636], [0.00000033,0. ,0. ,0. ]]]	[[[0.50627296,1.15941648,0.52916156], [0. ,0. ,0. ]]]	[[[0. ,1.55846028,1.27331348], [0. ,0. ,0. ]]]	[0.395,0.605]
{'B_diff': 0.75, 'I_diff': 0.5, 'T_diff': 0.75, 'N0': 1486.4049359280216, 'h_N': 6.339301621824831, 'r0': 1.9101696762800506, 'a0': 0.0017113915657611045, 'h0': 0.6598860528984101, 'alpha0': 0.0008435931206513712, 'eta0': 5.2190520042339035, 'delta': 0.03842156209026343, 'n': 1.7284482291240395, 'nu': 1.8955857569475705, 'a_scale': 3.677722846474751, 'id': 750000}	1	[0]	[[[ 87.645823 ,1954.4133796, 324.1834669, 400.015367 ]]]	[[[1939.62443 , 91.4275279, 291.296248 ]]]	[[[1.71231259,0.95315071,1.14831152,0.39319614]]]	[[[0.95508645,1.51727369,0.48287924]]]	[[[0.72132014,1.04856558,0.15579323]]]	[1.]
{'B_diff': 0.25, 'I_diff': 0.25, 'T_diff': 0.75, 'N0': 2216.0602709581317, 'h_N': 12.804421944137292, 'r0': 1.4410684155289306, 'a0': 0.0015479278549044568, 'h0': 2.2127024075707773, 'alpha0': 0.000734550671901419, 'eta0': 3.1242700263125327, 'delta': 0.03988330243146684, 'n': 1.3226699876536858, 'nu': 1.0037843362480763, 'a_scale': 3.0065678876331288, 'id': 781200}	5	[1,1,1,1,1]	[[[ 163.188289 , 7793.99194 , 673.45198 , 174.06971 ], [ 0.36446467,11269.4288464 , 0. , 0. ], [ 352.353097 , 6452.4476518 , 847.37669 , 167.326264 ], [ 0.36446467,12814.93023 , 0. , 0. ], [ 154.506973 , 7909.4123 , 656.786491 , 176.159416 ]]]	[[[ 1304.20268 , 673.45198 , 174.06971 ], [11197.4593 , 0. , 0. ], [ 6417.19059 , 0. , 0. ], [ 5379.10127 , 0. , 0. ], [ 1211.74829 , 656.786491, 176.159416]]]	[[[2.43026739,0.57341449,1.35189577,0.9790443 ], [0.00000033,0.00000033,0. ,0. ], [1.65814006,0.75590301,1.27334939,1.37324528], [0.00000033,0.00000033,0. ,0. ], [2.4383906 ,0.5548679 ,1.38307699,0.89163039]]]	[[[0.70472436,1.35189577,0.9790443 ], [0.00000033,0. ,0. ], [0.75625852,0. ,0. ], [0.00000033,0. ,0. ], [0.79793153,1.38307699,0.89163039]]]	[[[0.57779566,0. ,0. ], [0.00000033,0. ,0. ], [0.71057015,1.27334939,1.37324528], [0.00000033,0. ,0. ], [0.54006643,0. ,0. ]]]	[0.87 ,0.06 ,0.06 ,0.005,0.005]
{'B_diff': 0.75, 'I_diff': 0.5, 'T_diff': 0.25, 'N0': 1185.0852562525101, 'h_N': 17.981344979067302, 'r0': 0.6110825152146462, 'a0': 0.0015167404238782061, 'h0': 0.8775674612907673, 'alpha0': 0.0003417420691228126, 'eta0': 3.641874351721507, 'delta': 0.04199796816217768, 'n': 1.403471013784346, 'nu': 1.6980363839291244, 'a_scale': 2.358778936065786, 'id': 775200}	2	[0,0]	[[[ 64.6772877 ,2138.2008423 , 146.0332964 , 297.33486 ], [ 1.89423284,5524.42102 , 76.9121474 , 163.3589078 ]]]	[[[2100.26055 , 71.8688482, 280.403908 ], [1324.44537 , 40.6508146, 143.052524 ]]]	[[[1.72280814,0.61599231,1.16666916,0.24106128], [0. ,0. ,0.00000001,0. ]]]	[[[0.61856431,1.31195122,0.2460908 ], [0. ,0.00000001,0. ]]]	[[[0.48325497,1.03866572,0.15833701], [0. ,0. ,0. ]]]	[0.835,0.165]
{'B_diff': 0.5, 'I_diff': 0.75, 'T_diff': 0.25, 'N0': 945.2924821495972, 'h_N': 7.826236782086012, 'r0': 1.92482638891383, 'a0': 0.0017692506681507177, 'h0': 1.6501700128237302, 'alpha0': 0.0006277341089656857, 'eta0': 4.660513633781532, 'delta': 0.031143799055118923, 'n': 1.9380193405307966, 'nu': 1.281976904623897, 'a_scale': 2.2665534422407694, 'id': 772800}	1	[0]	[[[ 16.6926481 ,1826.816342 , 166.4351207 , 250.84166064]]]	[[[1565.69925 , 95.2628028, 248.602315 ]]]	[[[2.66840581,0.50528838,0.97089641,0.24524483]]]	[[[0.52407074,1.24078665,0.2462406 ]]]	[[[0.45153237,0.62715884,0.13515723]]]	[1.]
{'B_diff': 0.25, 'I_diff': 0.5, 'T_diff': 0.75, 'N0': 646.1974134275798, 'h_N': 17.50089108779241, 'r0': 1.7130347474293885, 'a0': 0.0010603452506721114, 'h0': 1.7938291969690559, 'alpha0': 0.0006011429889377662, 'eta0': 4.750214672638654, 'delta': 0.03694459907157583, 'n': 1.135882444267932, 'nu': 1.9996062633875853, 'a_scale': 3.8716325972664727, 'id': 794800}	1	[0]	[[[ 0.48515239,2634.76191205, 51.1786537 , 59.040489 ]]]	[[[2631.70918 , 20.1554284, 30.363263 ]]]	[[[0.06945852,0.06456576,0.47216525,0.24497858]]]	[[[0.06455799,0.21247564,0.24436926]]]	[[[0.10915744,0.76640498,0.32487056]]]	[1.]
{'B_diff': 0.5, 'I_diff': 0.75, 'T_diff': 0.5, 'N0': 990.7517437592326, 'h_N': 17.139974492798626, 'r0': 0.8793734278244192, 'a0': 0.0017813062146303327, 'h0': 0.7679607092674109, 'alpha0': 0.0007873636093160752, 'eta0': 1.4461341805676056, 'delta': 0.03353187323287346, 'n': 1.2951014053970722, 'nu': 1.2925869984135083, 'a_scale': 3.8428782463185516, 'id': 798600}	2	[0,0]	[[[ 2.54617134,1335.21768399, 93.6344246 , 347.9017617 ], [ 1.34301483,3704.73211445, 93.6344246 , 246.278637 ]]]	[[[1325.87323 , 54.0238528 , 269.569229 ], [ 7.07830445, 54.0238528 , 136.775128 ]]]	[[[0.00000033,0.00000033,0.00000033,0.00000033], [0.00000033,0.00000033,0.00000033,0.00000033]]]	[[[0.00000033,0.00000033,0.00000033], [0.00000033,0.00000033,0.00000033]]]	[[[0.00000033,0.00000033,0.00000033], [0.00000033,0.00000033,0.00000033]]]	[0.535,0.465]
{'B_diff': 0.5, 'I_diff': 1.0, 'T_diff': 0.25, 'N0': 701.8639094985765, 'h_N': 7.160969932575114, 'r0': 0.6172399159369905, 'a0': 0.001181615185724966, 'h0': 1.6749026905741375, 'alpha0': 0.0005807471043145165, 'eta0': 3.150041629039933, 'delta': 0.04385866065393504, 'n': 1.3681872739471497, 'nu': 1.0359634149458363, 'a_scale': 4.10620218348082, 'id': 799200}	1	[1]	[[[503.438436 , 75.0507302,311.504594 , 0. ]]]	[[[ 48.1621799,167.445722 , 0. ]]]	[[[0.00000033,0.00000033,0.00000033,0. ]]]	[[[0.00000033,0.00000033,0. ]]]	[[[0.00000033,0.00000033,0. ]]]	[1.]
{'B_diff': 0.5, 'I_diff': 0.25, 'T_diff': 0.75, 'N0': 640.0543397380789, 'h_N': 11.736435845507724, 'r0': 1.3997170895174524, 'a0': 0.0017999453133489352, 'h0': 0.8997159094592001, 'alpha0': 0.00022932036773010427, 'eta0': 3.7291184714292758, 'delta': 0.044108682033473595, 'n': 1.6675340292601408, 'nu': 1.747883554288455, 'a_scale': 2.8620295119302406, 'id': 797200}	1	[0]	[[[ 1.17680712,1257.03743 , 91.0359652 , 226.2693483 ]]]	[[[570.577074 , 61.4290245, 98.8693543]]]	[[[0.,0.,0.,0.]]]	[[[0.,0.,0.]]]	[[[0.,0.,0.]]]	[1.]
{'B_diff': 0.5, 'I_diff': 1.0, 'T_diff': 0.75, 'N0': 1458.9325113005102, 'h_N': 14.24547182325834, 'r0': 0.7753129318584974, 'a0': 0.00129419403728425, 'h0': 1.1396587592229, 'alpha0': 0.00033166315293541607, 'eta0': 1.7404741185202366, 'delta': 0.0436702142492428, 'n': 1.7797177680221934, 'nu': 1.1828135610977613, 'a_scale': 3.788156704111896, 'id': 799600}	1	[1]	[[[1363.08261 , 28.8928943, 157.0804024, 0. ]]]	[[[17.9076053,78.8848129, 0. ]]]	[[[0.00000033,0.00000033,0.00000033,0. ]]]	[[[0.00000033,0.00000033,0. ]]]	[[[0.00000033,0.00000033,0. ]]]	[1.]
{'B_diff': 0.5, 'I_diff': 1.0, 'T_diff': 1.0, 'N0': 1534.6020477406928, 'h_N': 13.149053114006962, 'r0': 1.7603256094668946, 'a0': 0.0019192274192944524, 'h0': 0.8375985469817145, 'alpha0': 0.00038388923302644373, 'eta0': 1.656467296553681, 'delta': 0.03873621899634533, 'n': 1.7571288161473526, 'nu': 1.738467612563794, 'a_scale': 4.084740268573123, 'id': 799800}	1	[0]	[[[ 0.3768319,8370.906438 , 62.5983247, 151.6721185]]]	[[[506.329878 , 36.7473416, 90.7777868]]]	[[[0.00000033,0.00000033,0.00000033,0.00000033]]]	[[[0.00000033,0.00000033,0.00000033]]]	[[[0.00000033,0.00000033,0.00000033]]]	[1.]
{'B_diff': 1.0, 'I_diff': 0.75, 'T_diff': 0.5, 'N0': 671.383999327258, 'h_N': 19.96079807263076, 'r0': 1.308768270169219, 'a0': 0.001073466273606937, 'h0': 1.5961055737792265, 'alpha0': 0.0007292472528601431, 'eta0': 2.717915868387335, 'delta': 0.0353055639161548, 'n': 1.4912034907761131, 'nu': 1.0605434670976648, 'a_scale': 3.933628922280628, 'id': 792200}	3	[0,0,1]	[[[ 16.7490787,1198.7105126, 365.972085 , 186.9523354], [ 12.6106763,1198.4397074, 349.426621 , 192.1296023], [ 19.3855202, 150.8817232, 277.074984 , 225.340766 ]]]	[[[ 30.3320726,164.747029 , 99.98039 ], [ 32.1347974,168.964928 ,102.991618 ], [124.086394 ,165.335824 ,225.340766 ]]]	[[[1.63765461,0.63067688,0.55272838,0.22815328], [1.73022787,0.65609057,0.47672817,0.2143263 ], [0. ,0. ,0. ,0. ]]]	[[[1.21187588,0.38504138,0.29755866], [1.39187291,0.50900028,0.22486455], [0. ,0. ,0. ]]]	[[[0.66915198,1.02820293,0.57263036], [0.69823828,0.94237113,0.33269849], [0. ,0. ,0. ]]]	[0.485,0.29 ,0.225]
{'B_diff': 1.0, 'I_diff': 1.0, 'T_diff': 0.75, 'N0': 643.8729441207081, 'h_N': 6.941254866737703, 'r0': 1.0651301509091946, 'a0': 0.0018648579187267287, 'h0': 0.8881418313599089, 'alpha0': 0.0003770822776162009, 'eta0': 2.2395622091489544, 'delta': 0.04151966475613265, 'n': 1.2783591361389357, 'nu': 1.362084989067489, 'a_scale': 3.117590118470902, 'id': 780400}	2	[0,1]	[[[ 14.6201779 ,1666.8287355 , 304.778 , 178.7740402 ], [ 3.54654837, 295.0861937 , 161.466571 , 209.750234 ]]]	[[[ 60.8009255,105.490696 , 60.2229662], [270.075127 ,104.014698 ,209.750234 ]]]	[[[1.80884232,0.74243286,0.98988019,0.48883582], [0.00000033,0.00000033,0.00000033,0.00000033]]]	[[[1.1434555 ,0.75960633,0.7318143 ], [0.00000033,0.00000033,0.00000033]]]	[[[0.79623039,1.36847434,0.45098985], [0.00000033,0.00000033,0. ]]]	[0.965,0.035]
{'B_diff': 0.75, 'I_diff': 1.0, 'T_diff': 0.5, 'N0': 1508.0247274154403, 'h_N': 13.800671328774493, 'r0': 1.066872189278694, 'a0': 0.0012023707523448452, 'h0': 1.8124131815509517, 'alpha0': 0.00044104408781591294, 'eta0': 4.503928984139154, 'delta': 0.0586152125725793, 'n': 1.6624646826848157, 'nu': 1.487278290893832, 'a_scale': 1.781210917679437, 'id': 764200}	1	[1]	[[[ 196.231948 ,2741.5676091, 473.839491 , 190.474337 ]]]	[[[2692.22849 , 243.476203, 190.474337]]]	[[[1.48495891,0.79450242,0.82448309,0.19698612]]]	[[[0.79865411,1.09797636,0.19698612]]]	[[[0.66917297,0.55047948,0. ]]]	[1.]
{'B_diff': 0.25, 'I_diff': 0.75, 'T_diff': 0.5, 'N0': 619.6459016271256, 'h_N': 8.6589016853308, 'r0': 0.7204284123136184, 'a0': 0.0007145290349682128, 'h0': 1.5467189553357041, 'alpha0': 0.0005467307188536761, 'eta0': 2.241666439680841, 'delta': 0.054459004890963655, 'n': 1.1637962930423382, 'nu': 1.1086858784846387, 'a_scale': 3.45814668018322, 'id': 795400}	1	[0]	[[[ 9.49746421,586.314208 ,531.040735 ,135.7353863 ]]]	[[[205.271015 ,268.743886 , 53.7100879]]]	[[[0.46896513,0.3329581 ,0.1710265 ,0.08275265]]]	[[[0.51041458,0.24323672,0.18806166]]]	[[[0.77505566,0.47558452,0.17004539]]]	[1.]
{'B_diff': 1.0, 'I_diff': 0.75, 'T_diff': 0.25, 'N0': 1125.5492536558963, 'h_N': 15.220269935131649, 'r0': 1.3830194573044303, 'a0': 0.0017008930593798044, 'h0': 1.041535875612116, 'alpha0': 0.0007395415121857302, 'eta0': 4.400619195523252, 'delta': 0.05505911159945401, 'n': 1.6702740184202256, 'nu': 1.3166294237710052, 'a_scale': 1.9990134194091704, 'id': 740800}	1	[1]	[[[ 91.7721376,1058.3857671, 265.2580119, 332.923426 ]]]	[[[1017.95576 , 167.906248, 332.923426]]]	[[[1.29037146,0.87101565,0.6556268 ,0.06279152]]]	[[[0.8835727 ,0.79442713,0.06279152]]]	[[[0.61231008,0.42538012,0. ]]]	[1.]
{'B_diff': 0.75, 'I_diff': 1.0, 'T_diff': 0.5, 'N0': 766.5665092487332, 'h_N': 6.901079010562273, 'r0': 1.4609937625214353, 'a0': 0.0015379245137762112, 'h0': 1.6618618124346212, 'alpha0': 0.000817091562068898, 'eta0': 4.468674689637222, 'delta': 0.04130260423326217, 'n': 1.4505357143982933, 'nu': 1.2279761620116174, 'a_scale': 4.135509180132997, 'id': 789800}	1	[0]	[[[ 2.00979572,573.2026838 ,319.071334 ,233.11786586]]]	[[[572.526752,108.282808,230.050372]]]	[[[0.79925031,0.43680565,0.22882958,0.10491189]]]	[[[0.43751657,0.40670104,0.10620856]]]	[[[0.49394804,0.16868869,0.00960099]]]	[1.]
{'B_diff': 0.5, 'I_diff': 0.25, 'T_diff': 0.75, 'N0': 2183.855765897224, 'h_N': 5.276423256992801, 'r0': 0.7543998452997855, 'a0': 0.0009351934970830795, 'h0': 2.0508678319644362, 'alpha0': 0.00034721990534837066, 'eta0': 5.131604125079165, 'delta': 0.035730644816185264, 'n': 1.1133500613556473, 'nu': 1.920858606708788, 'a_scale': 3.993201927232117, 'id': 784400}	1	[0]	[[[ 167.43141 ,6735.3952646, 455.887319 , 151.500911 ]]]	[[[6717.77822 , 270.898347, 113.99266 ]]]	[[[2.15298666,0.55783619,1.63877605,0.69442402]]]	[[[0.5579035 ,1.76339652,0.80715251]]]	[[[0.53385703,1.47779113,0.35687369]]]	[1.]
{'B_diff': 0.75, 'I_diff': 0.5, 'T_diff': 0.5, 'N0': 1695.3489237984786, 'h_N': 8.110809662104646, 'r0': 1.7532853870066556, 'a0': 0.0011523003824841038, 'h0': 1.7637138479238046, 'alpha0': 0.0008557915781053787, 'eta0': 3.053354540344368, 'delta': 0.051383761818215835, 'n': 1.9855159650553673, 'nu': 1.52866897551409, 'a_scale': 3.840655222955824, 'id': 775400}	2	[0,0]	[[[ 51.4623722 ,4845.2479806 , 267.9141693 , 181.4610527 ], [ 0.35537392,8430.52259 , 226.8628571 , 142.809506 ]]]	[[[4778.16493 , 178.60537 , 132.829763], [1896.459 , 150.230208, 126.505333]]]	[[[2.81291326,0.45213944,1.54643075,0.62958276], [0.36017951,0.21560167,1.32460937,0.94453877]]]	[[[0.45448308,1.78039366,0.77034766], [0.3869513 ,1.52789829,1.01703909]]]	[[[0.37474204,1.13579744,0.27999123], [0.19503544,1.21865068,0.46653694]]]	[0.865,0.135]
{'B_diff': 0.5, 'I_diff': 0.5, 'T_diff': 1.0, 'N0': 942.7573668254435, 'h_N': 13.076644307437105, 'r0': 1.2520921342927602, 'a0': 0.0010501575179395096, 'h0': 0.9136562245011155, 'alpha0': 0.00043946944031816935, 'eta0': 3.574818381841721, 'delta': 0.04943188448934162, 'n': 1.6196735138725344, 'nu': 1.4274561490219568, 'a_scale': 3.3339608184097336, 'id': 772600}	1	[0]	[[[ 26.4432722,1092.222415 , 255.080925 , 329.779111 ]]]	[[[299.053895,121.24489 ,186.198085]]]	[[[1.65049716,0.77276612,0.51655155,0.16098974]]]	[[[0.7852685 ,0.51663821,0.18419589]]]	[[[1.08467879,0.84700169,0.20917915]]]	[1.]
{'B_diff': 0.25, 'I_diff': 0.5, 'T_diff': 0.25, 'N0': 1853.6325044862929, 'h_N': 13.418583110303512, 'r0': 0.6898725335764058, 'a0': 0.00150276641989416, 'h0': 1.8656170646814982, 'alpha0': 0.0005429467708006019, 'eta0': 2.8739654632299736, 'delta': 0.05322287670553898, 'n': 1.7702954244179852, 'nu': 1.6489736737525975, 'a_scale': 2.553871081626535, 'id': 794400}	3	[1,0,1]	[[[ 1.38792585,8895.31314 , 158.2858136 , 112.804705 ], [ 1.22109776,9767.18809 , 76.0520868 , 56.5622934 ], [ 147.924227 ,6399.029431 , 334.032124 , 157.402296 ]]]	[[[4277.93414 , 86.6838432, 112.804705 ], [4695.55233 , 39.7197299, 43.5271089], [5824.10506 , 181.763628 , 157.402296 ]]]	[[[0.17234542,0.13264525,1.20271249,0.86427935], [0. ,0. ,0. ,0. ], [2.15566073,0.54222088,1.62791404,0.92889033]]]	[[[0.15493944,1.25283552,0.86427935], [0. ,0. ,0. ], [0.55388888,1.72997195,0.92889033]]]	[[[0.11229414,1.1814005 ,0. ], [0. ,0. ,0. ], [0.4844403 ,1.52390732,0. ]]]	[0.715,0.195,0.09 ]
{'B_diff': 1.0, 'I_diff': 0.5, 'T_diff': 0.5, 'N0': 2087.9751053902664, 'h_N': 6.522063095837309, 'r0': 0.5168998449809709, 'a0': 0.001325143538206456, 'h0': 1.990890246779761, 'alpha0': 0.0006295630983129788, 'eta0': 5.0400215331360645, 'delta': 0.05513566634787527, 'n': 1.1294244877784267, 'nu': 1.10374140419993, 'a_scale': 2.357501030355154, 'id': 778600}	1	[1]	[[[1007.31063 ,1983.239 ,1063.46660521, 14.9291963 ]]]	[[[ 794.20544 ,1057.3737 , 14.9291963]]]	[[[0.7283282 ,1.62578772,0.89576694,0.25086358]]]	[[[2.06022757,0.89840777,0.25086358]]]	[[[1.42792667,0.45362159,0. ]]]	[1.]
{'B_diff': 0.5, 'I_diff': 0.75, 'T_diff': 0.25, 'N0': 1702.3842206711508, 'h_N': 18.164266947551013, 'r0': 1.156106958412511, 'a0': 0.0015533358562674557, 'h0': 1.3663881166134253, 'alpha0': 0.0004294340231739645, 'eta0': 3.060793409569448, 'delta': 0.04368147634282294, 'n': 1.0092988241094623, 'nu': 1.0675103272425637, 'a_scale': 1.9865670964886037, 'id': 798400}	6	[1,1,1,1,1,1]	[[[1702.38365 , 0. , 0. , 0. ], [ 4.09472164,2185.96246 , 361.5599302 , 530.001826 ], [ 21.3599116 ,4736.15395 , 656.75636 , 381.568289 ], [ 23.3383646 ,4730.99378 , 658.316463 , 380.383302 ], [ 21.1969062 ,4731.99795 , 657.923608 , 381.646369 ], [ 24.5531463 ,4731.13093 , 658.450302 , 379.660781 ]]]	[[[ 0. , 0. , 0. ], [2185.96246 , 356.633558, 530.001826], [ 0. , 390.810499, 224.722494], [ 0. , 391.094765, 224.084334], [ 0. , 391.736435, 224.602134], [ 0. , 391.034805, 223.728439]]]	[[[0.00000033,0. ,0. ,0. ], [0.70930694,0.42472448,0.50613052,0.14249861], [5.44137355,0.58960393,0.88779056,0.40742427], [4.18771241,0.58870152,0.88406401,0.40956444], [4.85812104,0.58580188,0.87937568,0.40524798], [3.5517518 ,0.58763266,0.88367688,0.41243148]]]	[[[0. ,0. ,0. ], [0.42472448,0.50963753,0.14249861], [0. ,1.11248465,0.48491909], [0. ,1.11428793,0.48746518], [0. ,1.1065363 ,0.48372035], [0. ,1.11835739,0.49125094]]]	[[[0. ,0. ,0. ], [0. ,0.25689142,0. ], [0.58960393,0.73748305,0.32132407], [0.58870152,0.72334421,0.32110019], [0.58580188,0.74035879,0.32235647], [0.58763266,0.71826342,0.32261741]]]	[0.71 ,0.26 ,0.005,0.015,0.005,0.005]
{'B_diff': 0.75, 'I_diff': 1.0, 'T_diff': 0.25, 'N0': 713.5152404552742, 'h_N': 18.83237877112567, 'r0': 0.8961505720328782, 'a0': 0.0007638343546679333, 'h0': 1.3393581567910755, 'alpha0': 0.0006938621392978378, 'eta0': 4.12221802237507, 'delta': 0.031112854777077727, 'n': 1.8703745490360946, 'nu': 1.981271889142298, 'a_scale': 2.495420654163657, 'id': 802400}	1	[1]	[[[ 0.78810326,4358.075513 , 26.0266175 , 45.104754 ]]]	[[[541.455083 , 13.4494361, 45.104754 ]]]	[[[0.00000033,0.00000033,0.00000033,0.00000033]]]	[[[0.00000033,0.00000033,0.00000033]]]	[[[0.00000033,0.00000033,0. ]]]	[1.]
{'B_diff': 0.75, 'I_diff': 1.0, 'T_diff': 0.5, 'N0': 1157.1606214033686, 'h_N': 5.187385726446919, 'r0': 1.9731870377753022, 'a0': 0.0017474754155391008, 'h0': 1.63407322273258, 'alpha0': 0.0003131660935377531, 'eta0': 1.442999369533871, 'delta': 0.04499437405862351, 'n': 1.6273055743705713, 'nu': 1.8599339269187705, 'a_scale': 3.891943955952761, 'id': 802600}	2	[0,0]	[[[ 0.13430971,8163.3173782 , 57.7804006 , 44.2075412 ], [ 0.1485259 ,3947.395671 , 57.7804006 , 99.451473 ]]]	[[[ 56.5982882, 31.2371644, 28.4571677], [3929.7134 , 31.2371644, 65.1174996]]]	[[[0.00000033,0.00000033,0.00000033,0.00000033], [0.00000033,0.00000033,0.00000033,0.00000033]]]	[[[0.00000033,0.00000033,0.00000033], [0.00000033,0.00000033,0.00000033]]]	[[[0.00000033,0.00000033,0.00000033], [0.00000033,0.00000033,0.00000033]]]	[0.655,0.345]
{'B_diff': 0.75, 'I_diff': 0.5, 'T_diff': 1.0, 'N0': 763.3048849933866, 'h_N': 18.925117263115293, 'r0': 1.5493843094655817, 'a0': 0.0009805604250573076, 'h0': 2.058744665867094, 'alpha0': 0.0005555980752257332, 'eta0': 2.946968957096723, 'delta': 0.04090821300709255, 'n': 1.5216570131718654, 'nu': 1.563225292961666, 'a_scale': 3.069539674041845, 'id': 801400}	2	[0,0]	[[[ 0.63315393,4544.606146 , 80.864613 , 52.443118 ], [ 0.75690896,2235.943869 , 80.864613 , 106.4984696 ]]]	[[[ 384.852506 , 50.207563 , 28.5050677], [2108.11017 , 50.207563 , 58.7184903]]]	[[[0.,0.,0.,0.], [0.,0.,0.,0.]]]	[[[0.,0.,0.], [0.,0.,0.]]]	[[[0.,0.,0.], [0.,0.,0.]]]	[0.585,0.415]
{'B_diff': 0.75, 'I_diff': 1.0, 'T_diff': 1.0, 'N0': 1859.484057487922, 'h_N': 8.996236340730345, 'r0': 1.9666432066264234, 'a0': 0.0015888237766982709, 'h0': 0.9970746383485529, 'alpha0': 0.00045206990944925525, 'eta0': 4.588988680533726, 'delta': 0.05906836863586737, 'n': 1.354274515096241, 'nu': 1.9363154512893133, 'a_scale': 4.085486255818944, 'id': 803000}	1	[1]	[[[ 2.49002704,1069.23748036,1828.4792411 , 380.851066 ]]]	[[[1069.23453 , 79.7589111, 380.851066 ]]]	[[[0.00000033,0.00000033,0.00000033,0.00000033]]]	[[[0.00000033,0.00000033,0.00000033]]]	[[[0.00000033,0.00000033,0. ]]]	[1.]
{'B_diff': 0.75, 'I_diff': 0.75, 'T_diff': 0.5, 'N0': 956.6228833300054, 'h_N': 8.61820154727923, 'r0': 1.7898475712735062, 'a0': 0.0014923752979256939, 'h0': 1.5129541865446625, 'alpha0': 0.0006505613674421451, 'eta0': 2.5024270504573263, 'delta': 0.05684813263453872, 'n': 1.2620518685818514, 'nu': 1.5324297793172441, 'a_scale': 1.7291430371544, 'id': 801800}	2	[0,0]	[[[ 0.33927542,5883.418144 , 91.5279962 , 55.6449609 ], [ 0.39565094,2900.2244124 , 91.5279962 , 115.6755309 ]]]	[[[ 468.462184 , 52.0353624, 41.0344733], [2847.81494 , 52.0353624, 86.3140531]]]	[[[0.,0.,0.,0.], [0.,0.,0.,0.]]]	[[[0.,0.,0.], [0.,0.,0.]]]	[[[0.,0.,0.], [0.,0.,0.]]]	[0.55,0.45]
{'B_diff': 0.25, 'I_diff': 1.0, 'T_diff': 1.0, 'N0': 2122.0679041051476, 'h_N': 13.949243120190813, 'r0': 1.1941157254488681, 'a0': 0.001394121748390672, 'h0': 1.114519180700983, 'alpha0': 0.0005090880086487781, 'eta0': 4.046742818332935, 'delta': 0.032333237835654755, 'n': 1.6207655415093023, 'nu': 1.9142659303500646, 'a_scale': 4.628720620514509, 'id': 783800}	1	[0]	[[[ 255.358988 ,5746.84305 , 539.5854877, 325.577173 ]]]	[[[5579.93908 , 18.6740987, 145.207628 ]]]	[[[1.67794298,0.73115874,1.40172746,0.57568358]]]	[[[0.73186294,0.95439245,0.59451071]]]	[[[0.73023603,1.43898009,0.71034829]]]	[1.]
{'B_diff': 0.5, 'I_diff': 1.0, 'T_diff': 0.25, 'N0': 2138.4153029324607, 'h_N': 16.36502878857691, 'r0': 1.0075782037952767, 'a0': 0.0005993374723875994, 'h0': 1.683259172071561, 'alpha0': 0.000516986544552398, 'eta0': 1.6890464419539573, 'delta': 0.05591404579045062, 'n': 1.2373797775248563, 'nu': 1.055212730723411, 'a_scale': 4.07426660019188, 'id': 786400}	9	[0,0,0,0,0,0,0,0,0]	[[[ 24.7285556,5719.1486 , 832.423289 , 391.9758275], [ 22.6239487,5712.61099 , 827.03089 , 394.3875526], [ 24.4333737,5747.11862 , 837.736452 , 389.8765227], [ 25.185417 ,5687.68816 , 825.859503 , 393.5031361], [ 26.1661999,5671.74571 , 819.748894 , 392.7579879], [ 20.2171089,4187.063078 , 619.646698 , 466.3638125], [ 22.490403 ,5699.13953 , 835.63033 , 395.371036 ], [ 24.80254 ,5684.72537 , 820.165573 , 394.1151412], [ 22.7452168,5812.37681 , 846.963664 , 389.0823865]]]	[[[2386.23399 , 312.048134, 350.146061], [2400.43062 , 310.290775, 352.561332], [2367.35498 , 311.258833, 348.371914], [2428.32262 , 313.046766, 352.409264], [2467.03197 , 314.788484, 353.309592], [4162.69329 , 330.744173, 455.433794], [2387.2741 , 308.596065, 352.710581], [2441.56681 , 312.501007, 353.403602], [2282.4762 , 308.033403, 344.771257]]]	[[[3.69899732,0.58996183,0.96732656,0.53844176], [3.98950171,0.59390204,1.01197379,0.54014206], [3.53794326,0.58472227,0.94368069,0.5420099 ], [3.57327875,0.6031828 ,1.04775252,0.54823873], [3.41040257,0.5946908 ,1.00871758,0.53992063], [3.20631994,0.47607174,0.6499819 ,0.32926812], [4.14243892,0.59546893,0.99241814,0.53835903], [3.43426724,0.59671197,1.02815397,0.54583256], [4.21844729,0.58727309,0.99819589,0.54747801]]]	[[[0.98920105,0.9953297 ,0.54000641], [0.98361694,1.02965982,0.53406467], [0.98795484,1.01739407,0.54045633], [0.9779403 ,1.06433454,0.53801468], [0.95529225,1.0154893 ,0.53405485], [0.47809526,0.91412213,0.33384121], [0.99389624,1.02160063,0.53740491], [0.96199294,1.07072384,0.53061803], [1.04650116,1.01285976,0.55198252]]]	[[[1.28431466,1.28342543,0.87072391], [1.30261463,1.40110036,1.09568154], [1.26667331,1.25520178,1.03453008], [1.33929787,1.48629935,1.2411243 ], [1.33668537,1.40606614,1.05035312], [0.80026804,0.36912039,0.14102999], [1.29928133,1.330277 ,0.95801948], [1.3384966 ,1.47966649,1.40720988], [1.22266448,1.32837056,0.82193866]]]	[0.33 ,0.31 ,0.09 ,0.045,0.04 ,0.155,0.02 ,0.005,0.005]
{'B_diff': 1.0, 'I_diff': 0.25, 'T_diff': 0.75, 'N0': 684.2294063859774, 'h_N': 6.047711995418937, 'r0': 1.7583059943431774, 'a0': 0.0017426251080043626, 'h0': 1.4101041312496867, 'alpha0': 0.0003961111952723133, 'eta0': 1.5005032539117065, 'delta': 0.04397748202135898, 'n': 1.7245409069387763, 'nu': 1.9745215877507731, 'a_scale': 2.920736268970645, 'id': 803600}	1	[0]	[[[ 0.19082921,2676.177208 , 35.3728316 , 62.6646914 ]]]	[[[1694.34536 , 23.7861012, 30.586088 ]]]	[[[0.,0.,0.,0.]]]	[[[0.,0.,0.]]]	[[[0.,0.,0.]]]	[1.]
{'B_diff': 0.25, 'I_diff': 0.75, 'T_diff': 1.0, 'N0': 971.7587766451934, 'h_N': 19.90269392952553, 'r0': 0.866854859577072, 'a0': 0.0009891000270674777, 'h0': 2.129810227893031, 'alpha0': 0.00034259802286603513, 'eta0': 3.654234789465539, 'delta': 0.03694243476132305, 'n': 1.5090451547752277, 'nu': 1.400716938346657, 'a_scale': 1.4802623823268566, 'id': 795800}	1	[0]	[[[ 2.50400184,2759.39451 , 177.6520819 , 181.1186531 ]]]	[[[1474.50373 , 135.202883, 127.038098]]]	[[[0.71802955,0.37766946,0.89178569,0.48808578]]]	[[[0.41911017,1.01849808,0.60910266]]]	[[[0.33158065,0.55156321,0.20750454]]]	[1.]
{'B_diff': 1.0, 'I_diff': 0.25, 'T_diff': 1.0, 'N0': 1361.7439424131765, 'h_N': 14.271361871316842, 'r0': 0.929100687240721, 'a0': 0.0009256169013629979, 'h0': 1.7304120502094573, 'alpha0': 0.00024074955185196935, 'eta0': 2.21789526731572, 'delta': 0.038586864832353185, 'n': 1.451055727288987, 'nu': 1.0276047234509647, 'a_scale': 2.543226016405506, 'id': 803800}	1	[1]	[[[1115.00127 , 52.4263712, 406.3948055, 0. ]]]	[[[ 29.2272396,357.773115 , 0. ]]]	[[[0.00000033,0.00000033,0.00000033,0. ]]]	[[[0.00000033,0.00000033,0. ]]]	[[[0.00000033,0.00000033,0. ]]]	[1.]
{'B_diff': 0.5, 'I_diff': 0.5, 'T_diff': 0.5, 'N0': 664.1495404054042, 'h_N': 13.48572725282482, 'r0': 1.0892621434729142, 'a0': 0.0019702439578195303, 'h0': 1.8584661781149243, 'alpha0': 0.0008545376113801015, 'eta0': 2.940700796071013, 'delta': 0.0468089291177741, 'n': 1.658025023192728, 'nu': 1.0962481535565598, 'a_scale': 4.5245868656433785, 'id': 785000}	3	[0,1,0]	[[[155.099156 ,399.2271677,370.530865 ,120.7844848], [534.744677 , 31.1041393,222.676845 , 0. ], [311.126532 ,248.7718876,389.415509 , 55.4874372]]]	[[[383.285881 ,204.355312 , 85.3650871], [ 17.0993626,122.506574 , 0. ], [ 40.1530626,211.707484 , 38.6803694]]]	[[[0.80894823,1.45762073,0.46250709,0.08805785], [0.00000033,0.00000033,0.00000033,0. ], [0.52668405,2.02607356,0.59748849,0.20829013]]]	[[[1.47555766,0.58432403,0.11167074], [0.00000033,0.00000033,0. ], [1.55721174,0.70593492,0.25730356]]]	[[[1.03709182,0.31700233,0.03157236], [0.00000033,0.00000033,0. ], [2.15184832,0.49093571,0.10246299]]]	[0.475,0.515,0.01 ]
{'B_diff': 0.25, 'I_diff': 1.0, 'T_diff': 0.75, 'N0': 1382.2351676310245, 'h_N': 18.95934685651994, 'r0': 1.196296560032603, 'a0': 0.001821925999063411, 'h0': 1.908375596861706, 'alpha0': 0.00043628012882509625, 'eta0': 3.6000834299355615, 'delta': 0.04816193652863137, 'n': 1.6239356909779485, 'nu': 1.5876573418114175, 'a_scale': 3.7849057510076856, 'id': 783600}	1	[0]	[[[ 328.184456 ,2856.211912 , 640.1043949, 144.3691755]]]	[[[2657.63313 , 73.1145079, 69.7483637]]]	[[[1.29551168,0.91829329,0.9226445 ,0.38052517]]]	[[[0.91994272,1.37737482,0.56298499]]]	[[[1.02142394,0.97047897,0.69943185]]]	[1.]
{'B_diff': 1.0, 'I_diff': 0.5, 'T_diff': 0.25, 'N0': 1189.2309119199313, 'h_N': 10.97428636552414, 'r0': 1.905939353017438, 'a0': 0.0011567563802096434, 'h0': 1.7225728050799614, 'alpha0': 0.0007117485987785451, 'eta0': 4.862267280308826, 'delta': 0.04706076671476846, 'n': 1.1049319416088306, 'nu': 1.9874932468688287, 'a_scale': 1.110080344319611, 'id': 791200}	7	[0,0,0,0,0,0,0]	[[[ 6.98096663,2251.10146073, 490.27494 , 182.2749481 ], [ 7.39048601,2256.986905 , 499.54703 , 198.6477092 ], [ 6.78819648,2243.77015931, 487.116896 , 175.8884493 ], [ 7.24084487,2258.10361732, 495.489033 , 191.8014464 ], [ 6.66747134,2232.06834072, 486.380379 , 172.00556583], [ 6.74819088,2239.06594035, 487.120233 , 174.5117271 ], [ 6.69770512,2239.62994693, 485.654659 , 173.4465365 ]]]	[[[2250.63392 , 344.58457 , 107.540017 ], [2256.49903 , 357.558028 , 22.3917352], [2243.31476 , 338.083906 , 144.776584 ], [2257.62258 , 352.748046 , 55.4123234], [2231.62359 , 333.871915 , 171.07024 ], [2238.61415 , 336.850742 , 153.764291 ], [2239.18058 , 334.840212 , 160.836431 ]]]	[[[1.47822506,0.81366311,1.12761817,0.80450736], [1.44352846,0.82201859,1.11787109,0.78459104], [1.46191488,0.80637886,1.1226864 ,0.79670764], [1.4623945 ,0.81878697,1.12442814,0.7987485 ], [1.45147714,0.80490425,1.11754646,0.7958737 ], [1.4567034 ,0.80597558,1.12015356,0.79499136], [1.45776106,0.80423518,1.12178972,0.7943382 ]]]	[[[0.81373277,1.19264244,0.71031606], [0.82209176,1.1724075 ,0.70585657], [0.80644783,1.18388711,0.78772133], [0.81885847,1.18338932,0.69714892], [0.80497262,1.17640861,0.79695748], [0.80604453,1.1800135 ,0.7998919 ], [0.80430376,1.18107214,0.80244463]]]	[[[0.48289658,1.07311553,1.13969761], [0.48790452,1.08282796,0.82852522], [0.47093415,1.0782698 ,0.90702621], [0.48762061,1.08072882,0.94790494], [0.46621714,1.07866247,0.60189596], [0.46863839,1.07868515,0.78678392], [0.46683625,1.08190678,0.6989889 ]]]	[0.06 ,0.805,0.03 ,0.03 ,0.055,0.015,0.005]
{'B_diff': 1.0, 'I_diff': 0.5, 'T_diff': 1.0, 'N0': 1328.870888504643, 'h_N': 19.13037564178616, 'r0': 0.7540229681787612, 'a0': 0.0017281576018749584, 'h0': 0.7482835135112621, 'alpha0': 0.0002781585559517637, 'eta0': 2.311794773486529, 'delta': 0.03453769890074251, 'n': 1.441854067810578, 'nu': 1.7355652191852833, 'a_scale': 3.080377570372979, 'id': 804600}	2	[0,0]	[[[ 2.08717447,2381.9878635 , 68.2278518 , 373.909627 ], [ 1.28568342,7527.966398 , 68.2278518 , 180.7535727 ]]]	[[[2330.72582 , 42.6609032, 201.086647 ], [ 599.060258 , 42.6609032, 96.470729 ]]]	[[[0.00000033,0.00000033,0.00000033,0.00000033], [0.00000033,0.00000033,0.00000033,0.00000033]]]	[[[0.00000033,0.00000033,0.00000033], [0.00000033,0.00000033,0.00000033]]]	[[[0.00000033,0.00000033,0.00000033], [0.00000033,0.00000033,0.00000033]]]	[0.815,0.185]
{'B_diff': 1.0, 'I_diff': 0.75, 'T_diff': 1.0, 'N0': 1461.1770631053516, 'h_N': 14.373118647967948, 'r0': 0.7937079060502965, 'a0': 0.0008845089953492891, 'h0': 0.809933480818202, 'alpha0': 0.0002431517444336951, 'eta0': 1.3944434594323127, 'delta': 0.03037746876643746, 'n': 1.645198509864097, 'nu': 1.6464091615636072, 'a_scale': 2.026985713428047, 'id': 805400}	1	[0]	[[[ 0.88773451,6745.18217 , 75.7385881 , 234.1350291 ]]]	[[[1192.07916 , 48.7640541, 151.373854 ]]]	[[[0.00000033,0.00000033,0.00000033,0.00000033]]]	[[[0.00000033,0.00000033,0.00000033]]]	[[[0.00000033,0.00000033,0.00000033]]]	[1.]
{'B_diff': 1.0, 'I_diff': 1.0, 'T_diff': 0.5, 'N0': 1121.69177184917, 'h_N': 7.21582002220744, 'r0': 1.82138945198382, 'a0': 0.0018601537091787119, 'h0': 1.5650936649146483, 'alpha0': 0.00021573503746683478, 'eta0': 1.5122727818152175, 'delta': 0.04004129173751137, 'n': 1.2308987821969015, 'nu': 1.3866039344759935, 'a_scale': 1.9171289154039213, 'id': 805800}	2	[0,0]	[[[ 0.24899472,6324.45449829, 187.625142 , 148.206894 ], [ 0.5455872 ,1336.42005826, 187.6250796 , 332.50674 ]]]	[[[ 8.64482829, 114.35129 , 103.618341 ], [1335.15324 , 114.351252 , 312.787253 ]]]	[[[0. ,0. ,0. ,0. ], [0.00000033,0.00000033,0.00000033,0.00000033]]]	[[[0. ,0. ,0. ], [0.00000033,0.00000033,0.00000033]]]	[[[0. ,0. ,0. ], [0.00000033,0.00000033,0.00000033]]]	[0.83,0.17]
{'B_diff': 1.0, 'I_diff': 1.0, 'T_diff': 1.0, 'N0': 757.6298508989531, 'h_N': 17.3395674802953, 'r0': 1.7496298057206239, 'a0': 0.0008500273114805126, 'h0': 0.6526947984936282, 'alpha0': 0.0008764383718616182, 'eta0': 4.961676277331443, 'delta': 0.047521295429794524, 'n': 1.854498757825147, 'nu': 1.0743864564194858, 'a_scale': 2.1960280072272376, 'id': 806200}	1	[1]	[[[512.994343 , 33.4772262,384.487125 , 0. ]]]	[[[ 20.3204158,230.441211 , 0. ]]]	[[[0.00000033,0.00000033,0.00000033,0. ]]]	[[[0.00000033,0.00000033,0. ]]]	[[[0.00000033,0.00000033,0. ]]]	[1.]
{'B_diff': 1.0, 'I_diff': 1.0, 'T_diff': 0.75, 'N0': 752.3943225712176, 'h_N': 12.50697918446904, 'r0': 1.2450182675076955, 'a0': 0.0015281158116824893, 'h0': 0.9001302444532019, 'alpha0': 0.0004804713972947368, 'eta0': 3.557461794782428, 'delta': 0.04153856144206804, 'n': 1.2220860158333662, 'nu': 1.3772042809411849, 'a_scale': 3.4638603563711357, 'id': 806000}	1	[1]	[[[ 2.4051828,608.9352856,132.1599852,229.526644 ]]]	[[[576.667539 , 92.6978732,229.526644 ]]]	[[[0.,0.,0.,0.]]]	[[[0.,0.,0.]]]	[[[0.,0.,0.]]]	[1.]
{'B_diff': 0.5, 'I_diff': 0.25, 'T_diff': 0.5, 'N0': 2040.4611268345475, 'h_N': 14.001193727413108, 'r0': 0.5428997279520009, 'a0': 0.0008488924848158573, 'h0': 1.5680816817712349, 'alpha0': 0.0008645273928833906, 'eta0': 4.67169775688585, 'delta': 0.04905191813737428, 'n': 1.985382731669399, 'nu': 1.2932597414682263, 'a_scale': 3.2665025906564678, 'id': 784200}	2	[1,0]	[[[1986.47417 , 26.9234852, 89.3918542, 0. ], [ 816.504376 ,2738.970121 , 741.173607 , 134.2710032]]]	[[[ 14.5130953, 55.4042563, 0. ], [2550.65327 , 463.206651 , 82.4990128]]]	[[[0. ,0. ,0. ,0. ], [0.83910355,1.40669142,1.11113239,0.26848639]]]	[[[0. ,0. ,0. ], [1.42188647,1.19840925,0.33870258]]]	[[[0. ,0. ,0. ], [1.27360556,0.97075172,0.15716202]]]	[0.155,0.845]
{'B_diff': 0.75, 'I_diff': 0.75, 'T_diff': 1.0, 'N0': 600.7307842276152, 'h_N': 15.738245161246281, 'r0': 1.8949866816491716, 'a0': 0.0011912839618951473, 'h0': 2.2100177522107023, 'alpha0': 0.0006588655024216473, 'eta0': 2.9235393320148484, 'delta': 0.05467302327497413, 'n': 1.4632466004928908, 'nu': 1.8527624355212455, 'a_scale': 2.4011565309038456, 'id': 802200}	2	[0,0]	[[[ 0.54273622,3891.623162 , 74.8592164 , 23.2572706 ], [ 0.62239704,1912.95943719, 76.0149172 , 57.3413132 ]]]	[[[ 219.940472 , 29.178464 , 12.0585483], [1904.33751 , 29.2106528, 29.8682806]]]	[[[0.03965925,0.04105773,0.45747571,0.3654324 ], [0.10103184,0.09079778,0.48916152,0.27235342]]]	[[[0.16518631,0.11519148,0.24885413], [0.09084627,0.17049618,0.2688927 ]]]	[[[0.04733993,0.78574695,0.6660046 ], [0.17402296,0.81706219,0.41933612]]]	[0.58,0.42]
{'B_diff': 0.25, 'I_diff': 0.75, 'T_diff': 0.25, 'N0': 1720.904323548023, 'h_N': 10.641247450912264, 'r0': 0.8082642352545144, 'a0': 0.0016453369492727878, 'h0': 0.8788715821524473, 'alpha0': 0.0002263386162702049, 'eta0': 4.157094856221935, 'delta': 0.05651541816635544, 'n': 1.1263970802791832, 'nu': 1.6658769953337897, 'a_scale': 1.9465521611825571, 'id': 769600}	1	[1]	[[[ 474.65573 ,2866.376784, 523.491346, 200.051318]]]	[[[2304.55248 , 412.19583 , 200.051318]]]	[[[0.99690266,1.18355961,1.25867465,0.33348798]]]	[[[1.20006515,1.36346386,0.33348798]]]	[[[1.12410845,0.91416981,0. ]]]	[1.]
{'B_diff': 0.25, 'I_diff': 0.75, 'T_diff': 0.5, 'N0': 1252.1398077827084, 'h_N': 11.372371026652942, 'r0': 1.3489563761520502, 'a0': 0.001262263755291869, 'h0': 0.6878502471836103, 'alpha0': 0.0004421589884966447, 'eta0': 3.1831434421272897, 'delta': 0.05834050821724367, 'n': 1.6867233718434984, 'nu': 1.545542778755609, 'a_scale': 2.9194401763379774, 'id': 757000}	1	[0]	[[[ 97.8028898,1842.453772 , 265.359139 , 374.861939 ]]]	[[[1544.001 , 119.657225, 246.95118 ]]]	[[[1.48333716,0.76336302,0.85747399,0.15184131]]]	[[[0.78153015,1.13809612,0.20488261]]]	[[[0.77437703,0.77552405,0.1225897 ]]]	[1.]
{'B_diff': 0.5, 'I_diff': 1.0, 'T_diff': 0.5, 'N0': 661.2734025783061, 'h_N': 5.016862133758886, 'r0': 0.9781164980082571, 'a0': 0.001956420305364406, 'h0': 0.9523875073473761, 'alpha0': 0.000715739830741591, 'eta0': 4.471066189726903, 'delta': 0.04806880053638987, 'n': 1.6468048871174883, 'nu': 1.8166881403738793, 'a_scale': 4.3145480482924805, 'id': 786600}	1	[0]	[[[ 8.6352372 ,626.36904589,171.9969017 ,250.6434527 ]]]	[[[618.945339 , 32.4575957,164.318181 ]]]	[[[2.00611892,0.45094329,0.35536177,0.06358278]]]	[[[0.45275926,0.559096 ,0.0953584 ]]]	[[[0.31200348,0.30993731,0.00868872]]]	[1.]
{'B_diff': 0.75, 'I_diff': 1.0, 'T_diff': 1.0, 'N0': 1630.5204903713084, 'h_N': 10.029745799538894, 'r0': 0.938604220374356, 'a0': 0.001840670241276773, 'h0': 1.0680567388108484, 'alpha0': 0.00044226774044881434, 'eta0': 4.030470780863979, 'delta': 0.03300052077272533, 'n': 1.8878142843598567, 'nu': 1.4992189639180935, 'a_scale': 4.559813315827871, 'id': 790200}	2	[0,0]	[[[ 399.072394 ,3242.4143 , 595.733521 , 268.151527 ], [1436.46463 , 36.4141214, 112.5043392, 70.4282457]]]	[[[397.4144 ,126.167648 ,164.38575 ], [ 19.7256922, 60.0033328, 33.9345058]]]	[[[1.25703638,0.97252247,1.15413025,0.38752825], [0. ,0. ,0. ,0. ]]]	[[[1.19712126,2.4587142 ,0.6430523 ], [0. ,0. ,0. ]]]	[[[1.00327366,1.43229973,0.42418869], [0.00000001,0. ,0. ]]]	[0.98,0.02]
{'B_diff': 0.5, 'I_diff': 0.5, 'T_diff': 0.25, 'N0': 1471.106645556512, 'h_N': 17.548094814059773, 'r0': 0.7055271719839096, 'a0': 0.0015655283774755487, 'h0': 2.1498790355607085, 'alpha0': 0.00042212540265026196, 'eta0': 1.3410253318750278, 'delta': 0.03959947405959867, 'n': 1.7432832342664746, 'nu': 1.0538089807916724, 'a_scale': 4.221594458422594, 'id': 784800}	3	[0,1,0]	[[[ 264.081762 ,2089.6464955, 454.299711 , 292.2114546], [1381.03315 , 27.9405094, 153.0067909, 0. ], [ 253.229002 ,2157.165541 , 464.015158 , 294.0627621]]]	[[[2036.6155 , 262.95145 , 214.160513 ], [ 15.3414581, 83.982282 , 0. ], [1943.87354 , 260.629053 , 220.584653 ]]]	[[[1.16954891,1.01926914,0.8322594 ,0.26211356], [0.00000033,0.00000033,0.00000033,0. ], [1.19909276,0.99625293,0.84062179,0.28425471]]]	[[[1.02417941,0.98285452,0.29375404], [0.00000033,0.00000033,0. ], [1.02290045,1.0611699 ,0.3530078 ]]]	[[[0.86793204,0.63228141,0.17585318], [0.00000033,0.00000033,0. ], [1.61332714,1.0383076 ,0.58181174]]]	[0.63 ,0.185,0.185]
{'B_diff': 1.0, 'I_diff': 0.25, 'T_diff': 0.25, 'N0': 838.2363502836079, 'h_N': 16.04438911263792, 'r0': 0.7460224832672024, 'a0': 0.000675314643838823, 'h0': 1.4314393886709655, 'alpha0': 0.0006377966878494061, 'eta0': 3.0795473140733023, 'delta': 0.0370273368840337, 'n': 1.6280508681012364, 'nu': 1.1479106208787597, 'a_scale': 2.3958706298926638, 'id': 803200}	2	[0,0]	[[[ 47.2639107,491.0722979,199.5964391,331.7272151], [ 13.4409668,398.4583799,191.8299115,366.1753629]]]	[[[427.964316,120.096725,232.710985], [299.533912,114.900788,281.37328 ]]]	[[[1.06488077,0.74873875,0.35601371,0.0387079 ], [0.08561232,0.05646558,0.0135599 ,0.00399046]]]	[[[0.799211 ,0.39470457,0.0427414 ], [0.03914253,0.01895303,0.00642653]]]	[[[0.45116565,0.29873793,0.02923511], [0.10898803,0.0617482 ,0.03256575]]]	[0.075,0.925]
{'B_diff': 0.25, 'I_diff': 0.5, 'T_diff': 0.5, 'N0': 2004.9039075180826, 'h_N': 17.85014360297602, 'r0': 1.7054962993446745, 'a0': 0.001070112137726954, 'h0': 0.9319481811579501, 'alpha0': 0.000767810309656907, 'eta0': 1.3750326532625807, 'delta': 0.05568228263086546, 'n': 1.2910416214035476, 'nu': 1.2469601826975936, 'a_scale': 3.3784281967737746, 'id': 794600}	2	[0,0]	[[[ 1.8405441 ,5663.441896 , 258.801413 , 443.701508 ], [ 0.94315563,7507.8839 , 202.1479846 , 339.489999 ]]]	[[[5499.4307 , 116.518593 , 258.38281 ], [3643.73019 , 99.6106086, 192.951866 ]]]	[[[1.24125045,0.37766633,1.16813076,0.45558174], [0.11252786,0.10697573,0.54613208,0.23332952]]]	[[[0.37947807,1.20970191,0.50897764], [0.12115625,0.33107096,0.14436968]]]	[[[0.55720865,1.60336234,0.58537939], [0.20200425,1.16737502,0.54736331]]]	[0.62,0.38]
{'B_diff': 1.0, 'I_diff': 0.5, 'T_diff': 0.75, 'N0': 1238.0669672903668, 'h_N': 17.006433651175378, 'r0': 0.7204492010239687, 'a0': 0.0008872783179956495, 'h0': 1.3915952744902795, 'alpha0': 0.0006194685686228814, 'eta0': 2.286287744139155, 'delta': 0.03359804579508758, 'n': 1.2736350608023177, 'nu': 1.1208001789285182, 'a_scale': 1.649310302660126, 'id': 804400}	1	[0]	[[[ 2.73122307,2038.623604 , 180.4038444 , 346.2740475 ]]]	[[[1223.91191 , 142.12902 , 291.927282]]]	[[[0.00010191,0.00007692,0.0001334 ,0.00004363]]]	[[[0.00010285,0.00015398,0.00004805]]]	[[[0.00003796,0.00005826,0.00001985]]]	[1.]
{'B_diff': 0.25, 'I_diff': 0.75, 'T_diff': 1.0, 'N0': 1727.2813704365255, 'h_N': 7.6390917802638345, 'r0': 1.0636277187528353, 'a0': 0.00189010006904191, 'h0': 0.7319797114349449, 'alpha0': 0.0006681607429955807, 'eta0': 3.7471715334593036, 'delta': 0.04608711110355332, 'n': 1.7633042959792395, 'nu': 1.0322938637349006, 'a_scale': 4.472118007090904, 'id': 808600}	1	[1]	[[[1636.73427 , 21.64547484, 164.1342893 , 0. ]]]	[[[13.9069852,67.839592 , 0. ]]]	[[[0.00000033,0.00000033,0.00000033,0. ]]]	[[[0.00000033,0.00000033,0. ]]]	[[[0.00000033,0.00000033,0. ]]]	[1.]
{'B_diff': 0.25, 'I_diff': 0.75, 'T_diff': 0.25, 'N0': 990.6854876982263, 'h_N': 19.48488285115519, 'r0': 1.65065601047778, 'a0': 0.0012631769847274736, 'h0': 0.5864815657748982, 'alpha0': 0.0005913652338413893, 'eta0': 2.5452957110600725, 'delta': 0.03368185064166311, 'n': 1.526768585762261, 'nu': 1.964415595211532, 'a_scale': 4.195847773915828, 'id': 808000}	1	[0]	[[[ 0.54892132,4495.131608 , 28.994464 , 139.043708 ]]]	[[[922.828828 , 15.0630535, 99.6050241]]]	[[[0.00000033,0.00000033,0.00000033,0.00000033]]]	[[[0.00000033,0.00000033,0.00000033]]]	[[[0.00000033,0.00000033,0.00000033]]]	[1.]
{'B_diff': 0.25, 'I_diff': 0.75, 'T_diff': 0.75, 'N0': 1682.2872058119974, 'h_N': 7.848118814601815, 'r0': 1.220727044867795, 'a0': 0.0014527378391315919, 'h0': 1.196602168225153, 'alpha0': 0.0006484512865162955, 'eta0': 1.9835834458206039, 'delta': 0.039451424244963285, 'n': 1.3000371611169377, 'nu': 1.5145502506929254, 'a_scale': 1.7807988497861809, 'id': 808400}	1	[0]	[[[ 0.31600681,8103.91447 , 67.6300585 , 130.063152 ]]]	[[[3478.7965 , 41.9247857, 81.7856618]]]	[[[0.00000033,0.00000033,0.00000033,0.00000033]]]	[[[0.00000033,0.00000033,0.00000033]]]	[[[0.00000033,0.00000033,0.00000033]]]	[1.]
{'B_diff': 0.5, 'I_diff': 0.25, 'T_diff': 1.0, 'N0': 1065.5092009359678, 'h_N': 5.248230939855865, 'r0': 1.2726433442518283, 'a0': 0.0007932987820385469, 'h0': 1.4386861429289888, 'alpha0': 0.0005148301606503994, 'eta0': 4.127880287857431, 'delta': 0.053274293885555074, 'n': 1.6623812040313992, 'nu': 1.2094672061757399, 'a_scale': 3.914387719436026, 'id': 771800}	2	[1,0]	[[[848.41197 , 50.1086396,378.436563 , 0. ], [198.437199 ,747.734162 ,540.401994 ,225.2464541]]]	[[[ 27.034213,236.126253, 0. ], [528.272055,394.108502,130.975608]]]	[[[0. ,0. ,0. ,0. ], [0.9307946 ,1.28132007,0.49436547,0.05987374]]]	[[[0. ,0. ,0. ], [1.37620899,0.55092436,0.08423194]]]	[[[0. ,0. ,0. ], [1.10570639,0.34360549,0.02603762]]]	[0.23,0.77]
{'B_diff': 1.0, 'I_diff': 0.75, 'T_diff': 0.75, 'N0': 1834.9578699395347, 'h_N': 18.729851595771905, 'r0': 1.421631385044913, 'a0': 0.0006593652530539055, 'h0': 2.1288035652396653, 'alpha0': 0.00046424373196492035, 'eta0': 2.9771899643389226, 'delta': 0.051333564644429314, 'n': 1.7564026244295663, 'nu': 1.5603146202420097, 'a_scale': 1.6921132984716158, 'id': 805200}	2	[0,0]	[[[ 0.79424318,8837.68818 , 111.8107117 , 67.137086 ], [ 29.1959814 ,4684.182894 , 284.013749 , 203.0576794 ]]]	[[[4093.67668 , 63.2770716, 60.3178025], [4638.25577 , 136.655039 , 181.665527 ]]]	[[[0. ,0. ,0. ,0. ], [3.1788677 ,0.43161747,1.29681248,0.71293154]]]	[[[0. ,0. ,0. ], [0.43436829,1.43424359,0.76922183]]]	[[[0. ,0. ,0. ], [0.30787672,1.20393309,0.24360333]]]	[0.905,0.095]
{'B_diff': 0.25, 'I_diff': 1.0, 'T_diff': 0.5, 'N0': 846.0678384120399, 'h_N': 13.083154936533393, 'r0': 1.3438695502008593, 'a0': 0.0015583797497742084, 'h0': 1.948818872415302, 'alpha0': 0.00044087325489988434, 'eta0': 3.039953375452353, 'delta': 0.03119520659437995, 'n': 1.3677068626171751, 'nu': 1.2130773141362288, 'a_scale': 4.340269078633064, 'id': 796200}	1	[0]	[[[ 12.9180455,1197.585317 , 358.396526 , 273.993001 ]]]	[[[124.169507,107.835546,159.173786]]]	[[[1.60897332,0.75429757,0.73144311,0.27296356]]]	[[[0.38004557,0.36780602,0.1639345 ]]]	[[[0.85586805,1.16705722,0.79072901]]]	[1.]
{'B_diff': 0.5, 'I_diff': 0.75, 'T_diff': 1.0, 'N0': 1121.3068335928015, 'h_N': 14.887668609235552, 'r0': 0.5808521099620834, 'a0': 0.0010500292311943554, 'h0': 2.0482924955602355, 'alpha0': 0.00047387297035624194, 'eta0': 4.632862889493881, 'delta': 0.05129447371679359, 'n': 1.1965954101288354, 'nu': 1.0217335015238407, 'a_scale': 4.5938061780853054, 'id': 786200}	1	[1]	[[[416.378173,970.219537,955.398231, 0. ]]]	[[[337.334812,507.016063, 0. ]]]	[[[0.79156175,1.45904472,0.5017658 ,0. ]]]	[[[2.46700783,0.643432 ,0. ]]]	[[[1.97408391,0.68334205,0. ]]]	[1.]
{'B_diff': 1.0, 'I_diff': 0.5, 'T_diff': 0.25, 'N0': 566.1328268305732, 'h_N': 5.65060143726442, 'r0': 0.8027873926196578, 'a0': 0.002062437139256499, 'h0': 0.8559228671683209, 'alpha0': 0.0005825353204442932, 'eta0': 2.9562203849911257, 'delta': 0.05394836791793279, 'n': 1.3016614961930446, 'nu': 1.2576909137204768, 'a_scale': 4.532492272439443, 'id': 804000}	1	[1]	[[[ 12.9086855,234.5054259,211.4260366,208.850496 ]]]	[[[179.399213,135.923574,208.850496]]]	[[[0.06472736,0.04174485,0.02414028,0.00562048]]]	[[[0.0015235 ,0.01798529,0.00562048]]]	[[[0.17610387,0.07090664,0. ]]]	[1.]
{'B_diff': 0.75, 'I_diff': 0.75, 'T_diff': 1.0, 'N0': 1137.3222613504126, 'h_N': 12.794079056745984, 'r0': 1.624362392226272, 'a0': 0.0018454475083898047, 'h0': 1.2668060467783915, 'alpha0': 0.0008903622343275993, 'eta0': 4.086612156824037, 'delta': 0.05243638573958423, 'n': 1.4388663793008054, 'nu': 1.1160602218910785, 'a_scale': 3.712393070999124, 'id': 738200}	1	[0]	[[[120.02864 ,378.00144966,800.735701 ,224.938818 ]]]	[[[376.876534,281.756936,208.9976 ]]]	[[[0.86430892,1.24655371,0.19840841,0.03140984]]]	[[[1.24928652,0.38058789,0.03372974]]]	[[[0.47232106,0.10352163,0.00100347]]]	[1.]
{'B_diff': 0.25, 'I_diff': 1.0, 'T_diff': 0.5, 'N0': 1136.1988163273131, 'h_N': 15.106073851989658, 'r0': 0.9638729259596552, 'a0': 0.0009076453566822604, 'h0': 1.9927498217611224, 'alpha0': 0.0007538647763499625, 'eta0': 5.116336267365753, 'delta': 0.04126623877224477, 'n': 1.7034213717559918, 'nu': 1.1505784964097105, 'a_scale': 2.3892102451712507, 'id': 809000}	1	[1]	[[[1003.03348 , 30.4939893, 360.298558 , 0. ]]]	[[[25.2557438, 0. , 0. ]]]	[[[0.,0.,0.,0.]]]	[[[0.,0.,0.]]]	[[[0.,0.,0.]]]	[1.]
{'B_diff': 1.0, 'I_diff': 0.25, 'T_diff': 1.0, 'N0': 2034.213185189034, 'h_N': 5.273595250202595, 'r0': 0.9774618878147028, 'a0': 0.0010732159434691053, 'h0': 1.3202260729997786, 'alpha0': 0.0008513790678121849, 'eta0': 3.9839965073660686, 'delta': 0.05431947023650682, 'n': 1.7706666686829284, 'nu': 1.8407011051728923, 'a_scale': 4.609384121516504, 'id': 778200}	1	[0]	[[[ 314.257789 ,4689.3947383, 453.799806 , 133.0882532]]]	[[[4645.49639 , 317.104989 , 74.2431376]]]	[[[1.53832276,0.75682827,1.43890153,0.40859171]]]	[[[0.75808941,1.5212293 ,0.57713429]]]	[[[0.66797138,1.26413827,0.19899434]]]	[1.]
{'B_diff': 0.25, 'I_diff': 1.0, 'T_diff': 0.25, 'N0': 606.4370620150605, 'h_N': 10.114960683385398, 'r0': 1.7084015482943928, 'a0': 0.0008874310940994617, 'h0': 1.5464424067123566, 'alpha0': 0.0006011946701983444, 'eta0': 1.5637554651924592, 'delta': 0.05491714447316738, 'n': 1.3752025524670721, 'nu': 1.9562427185722173, 'a_scale': 4.240847053057283, 'id': 808800}	1	[0]	[[[ 0.38460175,3329.66275 , 37.6768624 , 30.53379949]]]	[[[336.43291 , 19.2211821, 23.1247594]]]	[[[0.,0.,0.,0.]]]	[[[0.,0.,0.]]]	[[[0.,0.,0.]]]	[1.]
{'B_diff': 0.75, 'I_diff': 0.75, 'T_diff': 0.5, 'N0': 2014.9485425921619, 'h_N': 9.136031887684418, 'r0': 1.2791216425227943, 'a0': 0.0008194548544285405, 'h0': 1.5538079637587496, 'alpha0': 0.0004656079314450009, 'eta0': 2.469009393100205, 'delta': 0.046402430659918656, 'n': 1.189062687054883, 'nu': 1.2670033011281885, 'a_scale': 4.33351612399858, 'id': 789000}	1	[0]	[[[ 2.07292136,4725.19873178, 340.628452 , 332.8063745 ]]]	[[[4723.21698 , 223.321302, 332.096592]]]	[[[2.3929743 ,0.44904169,1.05365034,0.58488088]]]	[[[0.44928967,1.47304644,0.58591854]]]	[[[0.6132219 ,0.30083699,0.10143468]]]	[1.]
{'B_diff': 0.5, 'I_diff': 0.25, 'T_diff': 0.5, 'N0': 1240.0641292661721, 'h_N': 10.025099434419126, 'r0': 1.080831772825547, 'a0': 0.0008424810587822134, 'h0': 1.9155917693734277, 'alpha0': 0.0006312056771965599, 'eta0': 1.416311268778511, 'delta': 0.031070764650326436, 'n': 1.8971651644160703, 'nu': 1.2955340995421305, 'a_scale': 3.8801915355311087, 'id': 809800}	1	[0]	[[[ 0.38239571,5616.43099 , 89.4128086 , 125.8998869 ]]]	[[[2331.71611 , 57.2173717, 81.0248072]]]	[[[0.,0.,0.,0.]]]	[[[0.,0.,0.]]]	[[[0.,0.,0.]]]	[1.]
{'B_diff': 0.25, 'I_diff': 0.5, 'T_diff': 1.0, 'N0': 1563.9169301141628, 'h_N': 6.42905999337839, 'r0': 1.4847154664195599, 'a0': 0.0016189827518843635, 'h0': 1.963426797746625, 'alpha0': 0.0006827151608595093, 'eta0': 4.468468953297577, 'delta': 0.03646552528350222, 'n': 1.8705310310744687, 'nu': 1.8192771863114456, 'a_scale': 1.9946453454602233, 'id': 807800}	2	[0,0]	[[[ 0.17425828,8328.71207 , 40.7681507 , 49.7236885 ], [ 53.506934 ,5426.333937 , 282.480069 , 139.7221563 ]]]	[[[3867.24245 , 26.2030299, 23.5630302], [4730.33815 , 123.125999 , 128.373849 ]]]	[[[0. ,0. ,0. ,0. ], [2.78835235,0.46580691,1.64792817,0.85757972]]]	[[[0. ,0. ,0. ], [0.47801986,1.75901865,0.90721497]]]	[[[0. ,0. ,0. ], [0.42327793,1.58096767,0.30639961]]]	[0.945,0.055]
{'B_diff': 0.25, 'I_diff': 0.75, 'T_diff': 0.75, 'N0': 1284.0320118264974, 'h_N': 9.838590525498864, 'r0': 0.9887493670946261, 'a0': 0.0015344490508559802, 'h0': 1.0681348549516896, 'alpha0': 0.000652504775930439, 'eta0': 2.6862843934464626, 'delta': 0.044909598868451, 'n': 1.8393963252201253, 'nu': 1.3909948299441588, 'a_scale': 3.205714941420109, 'id': 782800}	2	[0,0]	[[[ 135.524058 ,2848.90443 , 287.51289 , 270.289276 ], [1177.33843 , 27.6374049 , 130.7804923 , 19.45117102]]]	[[[1747.74449 , 112.425134 , 161.196799 ], [ 14.2163869 , 72.1914343 , 3.68711492]]]	[[[1.75028547,0.68486199,1.16935178,0.27274301], [0.00000033,0.00000033,0.00000033,0.00000033]]]	[[[0.79007465,1.81268 ,0.4168749 ], [0.00000033,0.00000033,0.00000033]]]	[[[0.8364038 ,1.63249111,0.39413431], [0.00000033,0.00000033,0.00000033]]]	[0.975,0.025]
{'B_diff': 0.75, 'I_diff': 0.25, 'T_diff': 0.75, 'N0': 1550.4702145304166, 'h_N': 9.251625878476254, 'r0': 1.8965749252372786, 'a0': 0.0009237417125756252, 'h0': 2.1304201614082885, 'alpha0': 0.0003557101463363867, 'eta0': 3.074076163533829, 'delta': 0.04697971707361484, 'n': 1.0727561391040963, 'nu': 1.072384364481835, 'a_scale': 2.126625513683062, 'id': 800400}	1	[0]	[[[ 0.9697389,2734.45663 , 651.186475 , 348.158075 ]]]	[[[1371.19966 , 590.202992, 248.151826]]]	[[[0.52584064,0.36388547,0.40366665,0.19696754]]]	[[[0.47230256,0.42380593,0.2304967 ]]]	[[[0.25562129,0.2159476 ,0.11386771]]]	[1.]
{'B_diff': 1.0, 'I_diff': 0.25, 'T_diff': 0.25, 'N0': 1192.1541675219678, 'h_N': 7.312853660621128, 'r0': 0.626533736043982, 'a0': 0.000752435634283782, 'h0': 1.0579470552473296, 'alpha0': 0.00028357100913494837, 'eta0': 5.2267943132209975, 'delta': 0.05441953918522469, 'n': 1.2565135918014616, 'nu': 1.9934758727385264, 'a_scale': 1.9459565535439234, 'id': 777600}	1	[1]	[[[ 220.596504 ,1575.27964062, 440.344976 , 179.045732 ]]]	[[[1568.86978 , 220.843213, 179.045732]]]	[[[1.10185662,1.04117652,0.86555662,0.24746292]]]	[[[1.04259029,0.95509515,0.24746292]]]	[[[0.72581635,0.7830437 ,0. ]]]	[1.]
{'B_diff': 0.5, 'I_diff': 0.75, 'T_diff': 0.5, 'N0': 2024.1279508565012, 'h_N': 12.26921184862342, 'r0': 1.8391439131138645, 'a0': 0.0016808749067935775, 'h0': 1.8469897991799837, 'alpha0': 0.00034513078141456996, 'eta0': 3.7542401947249227, 'delta': 0.037745771203082173, 'n': 1.7038552049279576, 'nu': 1.4208441843817656, 'a_scale': 1.4266993523823368, 'id': 785800}	1	[1]	[[[ 46.1348158,5747.724813 , 298.2595225, 278.375609 ]]]	[[[5392.5678 , 216.671934, 278.375609]]]	[[[2.86025083,0.46962968,1.53134407,0.60999204]]]	[[[0.47858879,1.66015768,0.60999204]]]	[[[0.40740083,1.22185664,0. ]]]	[1.]
{'B_diff': 0.75, 'I_diff': 0.25, 'T_diff': 0.75, 'N0': 939.5241731915289, 'h_N': 5.560572815014363, 'r0': 1.0333775172551607, 'a0': 0.0017737813442193964, 'h0': 2.090259690738735, 'alpha0': 0.0002855216143245273, 'eta0': 4.919846842080102, 'delta': 0.047283928717649026, 'n': 1.278311589257095, 'nu': 1.4821535950168792, 'a_scale': 2.6182802654781874, 'id': 787600}	1	[0]	[[[ 52.9935611,1559.806903 , 313.375684 , 207.6148417]]]	[[[1474.81482 , 224.376636 , 98.3346667]]]	[[[2.00403647,0.64353575,0.69172856,0.19838617]]]	[[[0.65391993,0.76232652,0.28608987]]]	[[[0.49197634,0.52845563,0.11989204]]]	[1.]
{'B_diff': 0.25, 'I_diff': 0.75, 'T_diff': 0.25, 'N0': 862.1242368002577, 'h_N': 14.276965510145875, 'r0': 1.1621609667816917, 'a0': 0.0010087230277909076, 'h0': 0.6684753561377316, 'alpha0': 0.0007189858173324928, 'eta0': 4.581866604554751, 'delta': 0.043680505709746416, 'n': 1.5529963271075748, 'nu': 1.4797146751097472, 'a_scale': 2.370571087124807, 'id': 782400}	1	[1]	[[[ 23.80652 ,1047.845048 , 142.0898849, 313.054648 ]]]	[[[774.815439, 65.645853,313.054648]]]	[[[1.72178104,0.55405402,0.6807343 ,0.08764562]]]	[[[0.57958801,0.86123155,0.08764562]]]	[[[0.5056955 ,0.54394567,0. ]]]	[1.]
{'B_diff': 0.5, 'I_diff': 0.5, 'T_diff': 0.5, 'N0': 1833.711870788889, 'h_N': 7.949629233142481, 'r0': 1.0276727856275159, 'a0': 0.0016211019193004901, 'h0': 1.2716118676070813, 'alpha0': 0.0006383682834012213, 'eta0': 1.3811640699588272, 'delta': 0.030681668602930926, 'n': 1.61200771662897, 'nu': 1.4905818818338545, 'a_scale': 3.9804791662208263, 'id': 810600}	2	[0,0]	[[[ 0.30475379, 6868.066728 , 60.0361534 , 185.6423316 ], [ 0.28152632,11165.06617 , 60.0361734 , 116.8591745 ]]]	[[[6616.52119 , 34.4394133, 108.525378 ], [ 473.61727 , 34.4394248, 67.9026456]]]	[[[0.00000033,0.00000033,0.00000033,0.00000033], [0. ,0. ,0. ,0. ]]]	[[[0.00000033,0.00000033,0.00000033], [0. ,0. ,0. ]]]	[[[0.00000033,0.00000033,0.00000033], [0. ,0. ,0. ]]]	[0.535,0.465]
{'B_diff': 0.5, 'I_diff': 0.25, 'T_diff': 0.75, 'N0': 847.6572827202885, 'h_N': 17.291788727202075, 'r0': 1.0226599710410227, 'a0': 0.0007749728950244953, 'h0': 2.1122488959391803, 'alpha0': 0.0002783659017859705, 'eta0': 1.5841335334351418, 'delta': 0.03541085308335566, 'n': 1.279588253595149, 'nu': 1.9165446788105434, 'a_scale': 1.9894594056549897, 'id': 810000}	1	[1]	[[[ 0.69503671,4222.13477 , 35.06803787, 58.2686413 ]]]	[[[2131.49867 , 26.9780434, 0. ]]]	[[[0.00000033,0.00000033,0.00000033,0.00000033]]]	[[[0.00000033,0.00000033,0. ]]]	[[[0.00000033,0.00000033,0.00000033]]]	[1.]
{'B_diff': 0.5, 'I_diff': 0.5, 'T_diff': 0.75, 'N0': 1183.8180878623452, 'h_N': 12.63470670680793, 'r0': 0.915753317470261, 'a0': 0.0008430338561683569, 'h0': 1.7974590841024534, 'alpha0': 0.00023953831020649417, 'eta0': 4.111333780539841, 'delta': 0.04615527967136401, 'n': 1.9616708487093062, 'nu': 1.2686027941119424, 'a_scale': 2.2395383816316476, 'id': 810800}	1	[1]	[[[1080.38418 , 28.5606198, 177.0347353, 0. ]]]	[[[16.199074 ,96.6060057, 0. ]]]	[[[0.00000033,0.00000033,0.00000033,0. ]]]	[[[0.00000033,0.00000033,0. ]]]	[[[0.00000033,0.00000033,0. ]]]	[1.]
{'B_diff': 0.5, 'I_diff': 0.75, 'T_diff': 0.25, 'N0': 1653.2628589332926, 'h_N': 9.426935546067504, 'r0': 0.8658996402367074, 'a0': 0.0016493406500331827, 'h0': 0.8329526406636639, 'alpha0': 0.00046285965842583364, 'eta0': 2.7661604073557866, 'delta': 0.03241535354901403, 'n': 1.8020283601720517, 'nu': 1.636685846706892, 'a_scale': 3.852408592375147, 'id': 811200}	2	[0,0]	[[[ 0.51949387,5613.384888 , 56.1901169 , 254.1461093 ], [ 0.46152653,8989.663423 , 56.1901357 , 172.6435448 ]]]	[[[5063.30627 , 29.4389255, 193.243666 ], [ 852.300763 , 29.4389353, 128.452437 ]]]	[[[0.00000033,0.00000033,0.00000033,0.00000033], [0. ,0. ,0. ,0. ]]]	[[[0.00000033,0.00000033,0.00000033], [0. ,0. ,0. ]]]	[[[0.00000033,0.00000033,0.00000033], [0. ,0. ,0. ]]]	[0.73,0.27]
{'B_diff': 0.5, 'I_diff': 0.5, 'T_diff': 1.0, 'N0': 1474.2561154812884, 'h_N': 18.78049328136115, 'r0': 0.5519133592077232, 'a0': 0.0019002322735772726, 'h0': 0.765152739303652, 'alpha0': 0.0006716538828043923, 'eta0': 1.367096430466656, 'delta': 0.04270016321376948, 'n': 1.895929480852029, 'nu': 1.6081419468750346, 'a_scale': 1.2675525946592958, 'id': 811000}	1	[1]	[[[ 1.88058875,6919.75519 , 33.79725524, 186.405115 ]]]	[[[3590.48116 , 28.586552, 0. ]]]	[[[0.,0.,0.,0.]]]	[[[0.,0.,0.]]]	[[[0.,0.,0.]]]	[1.]
{'B_diff': 0.5, 'I_diff': 0.75, 'T_diff': 0.75, 'N0': 1536.5684519480671, 'h_N': 19.13789183747354, 'r0': 0.7998966279063551, 'a0': 0.001466129375453, 'h0': 1.9034732840407198, 'alpha0': 0.00047389298435280083, 'eta0': 1.6075557013877955, 'delta': 0.047339605805532044, 'n': 1.6579209778637067, 'nu': 1.4974227661109092, 'a_scale': 1.8948195130779402, 'id': 811600}	1	[0]	[[[ 1.40576189,7950.68063 , 99.638926 , 78.3901517 ]]]	[[[2725.56091 , 61.0003564, 54.2155575]]]	[[[0.00000033,0.00000033,0.00000033,0.00000033]]]	[[[0.00000033,0.00000033,0.00000033]]]	[[[0.00000033,0.00000033,0.00000033]]]	[1.]
{'B_diff': 1.0, 'I_diff': 0.5, 'T_diff': 1.0, 'N0': 1646.532845116417, 'h_N': 11.844627123294291, 'r0': 1.207127670062731, 'a0': 0.0014550540267729254, 'h0': 0.7069901763184766, 'alpha0': 0.0004888757223174396, 'eta0': 1.6097091360988296, 'delta': 0.058245326094017905, 'n': 1.6457285588309225, 'nu': 1.207417366116382, 'a_scale': 2.634964911408928, 'id': 727800}	3	[0,1,0]	[[[ 233.428116 , 814.965043 , 355.875658 , 509.973849 ], [1493.60981 , 37.1429279 , 247.7995275 , 0. ], [ 3.18312582,2499.163224 , 318.3160655 , 547.102283 ]]]	[[[776.613668 ,249.277374 ,334.520167 ], [ 21.2836263,169.120116 , 0. ], [567.642474 ,219.044082 ,370.058288 ]]]	[[[0.82976109,1.33644526,0.73064748,0.09824027], [0.00000033,0.00000033,0.00000033,0. ], [0.00000004,0.00000004,0.00000002,0.00000001]]]	[[[1.36266084,0.84127025,0.12986373], [0.00000033,0.00000033,0. ], [0.00000002,0.00000001,0.00000001]]]	[[[0.87929998,0.48232524,0.03822955], [0.00000033,0.00000033,0. ], [0.00000004,0.00000007,0.00000003]]]	[0.915,0.075,0.01 ]
{'B_diff': 0.5, 'I_diff': 1.0, 'T_diff': 0.25, 'N0': 1981.1904219428511, 'h_N': 19.468495666745667, 'r0': 0.6327553173469594, 'a0': 0.001755908526398757, 'h0': 1.4556312172030033, 'alpha0': 0.00024728534889071046, 'eta0': 4.284746122782655, 'delta': 0.04331643102137643, 'n': 1.657887569723954, 'nu': 1.1085724875895742, 'a_scale': 2.5636859145263413, 'id': 812000}	1	[1]	[[[1902.75169 , 28.33042365, 127.8167511 , 0. ]]]	[[[18.5181445,62.9657325, 0. ]]]	[[[0.00000033,0.00000033,0.00000033,0. ]]]	[[[0.00000033,0.00000033,0. ]]]	[[[0.00000033,0.00000033,0. ]]]	[1.]
{'B_diff': 0.5, 'I_diff': 0.25, 'T_diff': 0.25, 'N0': 1391.7948331878324, 'h_N': 16.09174572670628, 'r0': 1.8353356108348233, 'a0': 0.0006969402969988374, 'h0': 2.289720566869536, 'alpha0': 0.0004447969552287721, 'eta0': 2.7519918829887713, 'delta': 0.03250740154756871, 'n': 1.8939512144731876, 'nu': 1.4367837813201165, 'a_scale': 4.331344620799017, 'id': 809600}	1	[0]	[[[ 0.34835152,6448.85098 , 92.4984883 , 105.5968136 ]]]	[[[3304.99816 , 50.9273441, 72.5384004]]]	[[[0.,0.,0.,0.]]]	[[[0.,0.,0.]]]	[[[0.,0.,0.]]]	[1.]
{'B_diff': 0.5, 'I_diff': 1.0, 'T_diff': 0.5, 'N0': 1582.8706710831534, 'h_N': 14.70825786439267, 'r0': 1.450695469928766, 'a0': 0.0012012829555463219, 'h0': 2.125731392319576, 'alpha0': 0.000491342581508777, 'eta0': 2.930649742563074, 'delta': 0.05808187622819275, 'n': 1.4395908097162489, 'nu': 1.4118918819385304, 'a_scale': 3.6782512991874046, 'id': 799400}	1	[0]	[[[ 14.3866568,4080.16529 , 797.423389 , 283.7620932]]]	[[[1637.58036 , 132.301582, 225.455587]]]	[[[4.78760706,0.7935932 ,0.74287994,0.60377802]]]	[[[0.98141889,1.87184112,0.65868958]]]	[[[1.50034855,0.85171855,1.27225134]]]	[1.]
{'B_diff': 0.75, 'I_diff': 0.25, 'T_diff': 0.5, 'N0': 931.0263422265261, 'h_N': 15.854098933009762, 'r0': 0.9994485191869915, 'a0': 0.0009318293104231524, 'h0': 0.721106564067685, 'alpha0': 0.0004905322182941187, 'eta0': 3.508107511643438, 'delta': 0.0389617308169522, 'n': 1.9333182677105643, 'nu': 1.2797230801524773, 'a_scale': 4.701887458008761, 'id': 813000}	1	[1]	[[[812.749097 , 24.5498365 ,181.0922906 , 6.81341003]]]	[[[ 13.9057348 ,116.019457 , 6.81341003]]]	[[[0.,0.,0.,0.]]]	[[[0.,0.,0.]]]	[[[0.,0.,0.]]]	[1.]
{'B_diff': 0.75, 'I_diff': 0.5, 'T_diff': 0.75, 'N0': 1334.9593562703317, 'h_N': 19.79751715623341, 'r0': 1.1936371566858464, 'a0': 0.0015858207741715577, 'h0': 1.5960655281988538, 'alpha0': 0.0002833008873285504, 'eta0': 2.7559440613957786, 'delta': 0.032941227411076926, 'n': 1.6817852703156224, 'nu': 1.4475379321138022, 'a_scale': 1.3420172480426693, 'id': 814000}	1	[1]	[[[ 0.78970374,5113.8901 , 85.70948381, 272.665145 ]]]	[[[2726.10141 , 80.7591692, 0. ]]]	[[[0.00000033,0.00000033,0.00000033,0.00000033]]]	[[[0.00000033,0.00000033,0. ]]]	[[[0.00000033,0.00000033,0.00000033]]]	[1.]
{'B_diff': 0.75, 'I_diff': 0.25, 'T_diff': 0.75, 'N0': 1674.5707298966977, 'h_N': 15.879091081429335, 'r0': 1.6910297621565897, 'a0': 0.0008821067531748139, 'h0': 1.5103088674778113, 'alpha0': 0.0004031374693137911, 'eta0': 2.0196632768131932, 'delta': 0.03710214092100693, 'n': 1.691329606046492, 'nu': 1.7253882889210557, 'a_scale': 2.131709002835877, 'id': 813200}	1	[0]	[[[ 0.39418359,8050.44843 , 43.4966006 , 100.6921035 ]]]	[[[4339.01321 , 35.0755197, 14.56562 ]]]	[[[0.00000033,0.00000033,0.00000033,0.00000033]]]	[[[0.00000033,0.00000033,0.00000033]]]	[[[0.00000033,0.00000033,0.00000033]]]	[1.]
{'B_diff': 0.5, 'I_diff': 0.5, 'T_diff': 0.75, 'N0': 1933.0118414391138, 'h_N': 13.120309951910455, 'r0': 1.4420173926723543, 'a0': 0.001070352846576221, 'h0': 1.1811234381200917, 'alpha0': 0.0006710251650560898, 'eta0': 4.5501580204400245, 'delta': 0.04173590199692373, 'n': 1.1897837014741588, 'nu': 1.0772201698505857, 'a_scale': 3.6325655419558958, 'id': 798000}	1	[0]	[[[ 5.96140945,1418.77639342, 619.885138 , 633.938843 ]]]	[[[1414.20779 , 329.389011, 513.57698 ]]]	[[[1.00582661,0.52698334,0.36529531,0.09943992]]]	[[[0.52869348,0.46492702,0.11798197]]]	[[[0.61239867,0.30955353,0.02469898]]]	[1.]
{'B_diff': 0.75, 'I_diff': 0.75, 'T_diff': 0.75, 'N0': 678.5439162189077, 'h_N': 16.788274543157666, 'r0': 0.8955044061763324, 'a0': 0.0008036459953139686, 'h0': 1.7352857520412504, 'alpha0': 0.000608875364254222, 'eta0': 1.4513583115808444, 'delta': 0.05285787710677858, 'n': 1.5444528436680331, 'nu': 1.5826384457909435, 'a_scale': 2.1465716772318544, 'id': 814800}	2	[0,0]	[[[ 1.30857756,4045.97819 , 76.242905 , 43.6824432 ], [ 1.57169364,2009.366732 , 76.242905 , 89.3811601 ]]]	[[[ 334.16868 , 45.1943251, 27.3158268], [1861.86908 , 45.1943251, 58.4096174]]]	[[[0.00000033,0.00000033,0.00000033,0.00000033], [0.00000033,0.00000033,0.00000033,0.00000033]]]	[[[0.00000033,0.00000033,0.00000033], [0.00000033,0.00000033,0.00000033]]]	[[[0.00000033,0.00000033,0.00000033], [0.00000033,0.00000033,0.00000033]]]	[0.69,0.31]
{'B_diff': 0.5, 'I_diff': 0.5, 'T_diff': 0.75, 'N0': 1419.9846068171119, 'h_N': 16.706961295915935, 'r0': 1.1347875403383119, 'a0': 0.0013483257806985987, 'h0': 2.0024202927253363, 'alpha0': 0.000475368075507957, 'eta0': 3.2727727462683385, 'delta': 0.052009709113718196, 'n': 1.7509757931858991, 'nu': 1.228107811118972, 'a_scale': 1.9623009743977016, 'id': 785200}	2	[0,1]	[[[ 185.474239 ,2719.135118 , 482.507729 , 208.1086712], [1288.60554 , 32.8322877, 224.8828702, 0. ]]]	[[[2392.51015 , 322.759863 , 134.959638 ], [ 19.0845187, 125.187599 , 0. ]]]	[[[1.49255488,0.81021378,0.86589712,0.28309657], [0.00000033,0.00000033,0.00000033,0. ]]]	[[[0.83501064,1.01998865,0.36362661], [0.00000033,0.00000033,0. ]]]	[[[0.8831879 ,0.82269455,0.26895286], [0.00000033,0.00000033,0. ]]]	[0.97,0.03]
{'B_diff': 1.0, 'I_diff': 0.75, 'T_diff': 0.25, 'N0': 1738.8230905800278, 'h_N': 11.165105655345045, 'r0': 0.9815383793187983, 'a0': 0.0014044012674966503, 'h0': 1.086563965479387, 'alpha0': 0.0008379033651867193, 'eta0': 2.6551974847648903, 'delta': 0.03289165760149922, 'n': 1.53853504380646, 'nu': 1.0536338534378835, 'a_scale': 1.5508423407651104, 'id': 779200}	2	[1,1]	[[[ 44.951186 ,2501.289555 , 171.60171457, 535.595724 ], [ 44.9458964 ,2501.642606 , 171.627721 , 535.562997 ]]]	[[[2116.5406 , 171.54864 , 535.595724], [2116.36511 , 171.627721, 535.562997]]]	[[[1.94493461,0.59562344,1.24579438,0.18704508], [1.94429959,0.59565312,1.24583283,0.18711369]]]	[[[0.62960013,1.24602892,0.18704508], [0.62968409,1.24583283,0.18711369]]]	[[[0.46803051,0.51392736,0. ], [0.4680419 ,0. ,0. ]]]	[0.97,0.03]
{'B_diff': 0.75, 'I_diff': 0.25, 'T_diff': 0.25, 'N0': 1218.3356489549733, 'h_N': 18.725548929454984, 'r0': 0.742986763318143, 'a0': 0.00076398311339089, 'h0': 1.3345706511653992, 'alpha0': 0.0007592706143616134, 'eta0': 2.31212789527323, 'delta': 0.03071460565226235, 'n': 1.2253896773461754, 'nu': 1.264255437485431, 'a_scale': 1.1204988913698892, 'id': 812800}	1	[1]	[[[ 1.13016185,3808.515684 , 58.1010114 , 210.043072 ]]]	[[[3522.83314 , 45.8872954, 0. ]]]	[[[0.,0.,0.,0.]]]	[[[0.,0.,0.]]]	[[[0.,0.,0.]]]	[1.]
{'B_diff': 0.75, 'I_diff': 0.5, 'T_diff': 0.5, 'N0': 1159.757957485947, 'h_N': 16.113859786482593, 'r0': 0.5468862560889014, 'a0': 0.0010834738736239845, 'h0': 0.7582085974973909, 'alpha0': 0.00023987315768975588, 'eta0': 3.8633146719042637, 'delta': 0.04236154840427057, 'n': 1.3090209195703477, 'nu': 1.842875903237807, 'a_scale': 1.4634188211842856, 'id': 813800}	1	[0]	[[[ 2.41327604,3146.144068 , 67.7692755 , 251.688566 ]]]	[[[2539.16338 , 42.3194249, 147.537418 ]]]	[[[0.,0.,0.,0.]]]	[[[0.,0.,0.]]]	[[[0.,0.,0.]]]	[1.]
{'B_diff': 0.75, 'I_diff': 0.5, 'T_diff': 1.0, 'N0': 2123.6337237706903, 'h_N': 16.23410802249633, 'r0': 0.9244380996548265, 'a0': 0.0006627226240812913, 'h0': 1.9698576870046953, 'alpha0': 0.00044877224254952924, 'eta0': 2.63375249929019, 'delta': 0.030814110506256927, 'n': 1.214574759116566, 'nu': 1.6380396595815525, 'a_scale': 2.375009579529236, 'id': 814200}	2	[0,0]	[[[ 0.59705849,15360.389632 , 55.9377771 , 55.5297209 ], [ 0.63152399, 7888.9468299 , 55.9377771 , 113.7075287 ]]]	[[[ 352.587532 , 36.9426384, 26.9382184], [7814.89083 , 36.9426384, 58.8094982]]]	[[[0.,0.,0.,0.], [0.,0.,0.,0.]]]	[[[0.,0.,0.], [0.,0.,0.]]]	[[[0.,0.,0.], [0.,0.,0.]]]	[0.53,0.47]
{'B_diff': 0.75, 'I_diff': 1.0, 'T_diff': 1.0, 'N0': 685.0885794862279, 'h_N': 14.852736436057663, 'r0': 1.9500126336792132, 'a0': 0.0009967090248591743, 'h0': 1.975239304549138, 'alpha0': 0.0002588978948375782, 'eta0': 3.08490665182941, 'delta': 0.03536326555807033, 'n': 1.4801730412930674, 'nu': 1.9269145696518786, 'a_scale': 1.5475201560176908, 'id': 815800}	1	[0]	[[[ 0.34839767,3252.65024 , 51.9047875 , 54.613888 ]]]	[[[1127.71537 , 31.2146121, 39.0425262]]]	[[[0.00000033,0.00000033,0.00000033,0.00000033]]]	[[[0.00000033,0.00000033,0.00000033]]]	[[[0.00000033,0.00000033,0.00000033]]]	[1.]
{'B_diff': 1.0, 'I_diff': 0.5, 'T_diff': 0.5, 'N0': 1928.212654431482, 'h_N': 12.055012985881152, 'r0': 1.9683784865798062, 'a0': 0.0005867367036826317, 'h0': 1.953673846680879, 'alpha0': 0.0008808437099558702, 'eta0': 3.243505483610716, 'delta': 0.048825758734496905, 'n': 1.9939446679373645, 'nu': 1.3666457564714225, 'a_scale': 1.2314566438027206, 'id': 791400}	1	[1]	[[[ 101.271263 ,5329.828017 , 299.01627266, 203.890497 ]]]	[[[5122.54784 , 289.886563, 0. ]]]	[[[2.4135589 ,0.50217227,1.71976957,0.53413198]]]	[[[0.50670365,1.73297171,0. ]]]	[[[0.44525089,1.33288553,0.53413198]]]	[1.]
{'B_diff': 0.75, 'I_diff': 0.25, 'T_diff': 0.25, 'N0': 1897.7728205538463, 'h_N': 17.723918783273945, 'r0': 1.1783804846400603, 'a0': 0.0009435099314780562, 'h0': 2.2904541406019083, 'alpha0': 0.00023394645403814894, 'eta0': 4.630869061485621, 'delta': 0.05934199634765796, 'n': 1.2317375349374202, 'nu': 1.4912381680159978, 'a_scale': 3.8208661407525164, 'id': 787200}	1	[0]	[[[ 216.4487 ,2172.30516455,1264.764131 , 290.164801 ]]]	[[[2170.65962 , 387.359661, 262.507203]]]	[[[1.57774968,1.04863941,0.51929507,0.57710194]]]	[[[1.04899814,0.68104549,0.61097998]]]	[[[0.79698274,0.47396631,0.25882437]]]	[1.]
{'B_diff': 0.75, 'I_diff': 1.0, 'T_diff': 0.75, 'N0': 1771.0553457393146, 'h_N': 10.018158657754501, 'r0': 1.964818157623103, 'a0': 0.0013065334510070177, 'h0': 1.5829009603085773, 'alpha0': 0.0003429122436546932, 'eta0': 2.6995244259860085, 'delta': 0.046932641723887156, 'n': 1.8823831189305547, 'nu': 1.2230700082658619, 'a_scale': 1.9479953948980562, 'id': 802800}	3	[1,0,0]	[[[1557.63806 , 25.97314398, 353.063626 , 0. ], [ 140.875283 ,3291.38695 , 502.794396 , 400.1386713 ], [ 123.750466 ,3500.64298 , 489.924153 , 396.5025673 ]]]	[[[ 16.0993101, 188.870848 , 0. ], [1222.27444 , 237.381594 , 309.816568 ], [1243.66701 , 234.054437 , 308.080377 ]]]	[[[0.00000033,0.00000033,0.00000033,0. ], [2.30859209,0.70065764,0.63874739,0.33875236], [2.68668296,0.6756388 ,0.6777589 ,0.34744995]]]	[[[0.00000033,0.00000033,0. ], [0.75249046,0.93116083,0.36960064], [0.77263985,0.98095878,0.38045933]]]	[[[0.00000033,0.00000033,0. ], [0.8886793 ,0.97296699,0.75297014], [0.83201676,1.04901502,0.80132998]]]	[0.52,0.47,0.01]
{'B_diff': 0.5, 'I_diff': 0.5, 'T_diff': 0.25, 'N0': 1370.9376553996726, 'h_N': 12.704941096533716, 'r0': 1.661869950570361, 'a0': 0.001393743559468232, 'h0': 2.1045233107589247, 'alpha0': 0.0005406678870765111, 'eta0': 3.367643566151594, 'delta': 0.04263617163043995, 'n': 1.3699183367411771, 'nu': 1.2671848639098302, 'a_scale': 3.254144381490489, 'id': 797600}	1	[0]	[[[ 32.6392234,4243.11389 , 376.192148 , 200.2640213]]]	[[[2326.75715 , 224.106899, 163.142568]]]	[[[3.38822544,0.56960666,1.27828875,0.6373177 ]]]	[[[0.85678312,1.57439756,0.6850521 ]]]	[[[1.53274383,1.05862853,0.55006861]]]	[1.]
{'B_diff': 0.25, 'I_diff': 0.25, 'T_diff': 0.75, 'N0': 1613.9574714393086, 'h_N': 14.270525757839955, 'r0': 1.8138476549545084, 'a0': 0.0011101506893852577, 'h0': 0.8664860257917476, 'alpha0': 0.0005680808467770414, 'eta0': 4.898068546856283, 'delta': 0.053525030619328375, 'n': 1.4715621852237324, 'nu': 1.6209854984686503, 'a_scale': 2.7352943031051624, 'id': 768400}	1	[0]	[[[ 274.14353 ,2226.133957, 681.174496, 273.135228]]]	[[[2007.83054 , 291.339879, 224.627191]]]	[[[1.17114212,1.12830781,0.85010133,0.40109312]]]	[[[1.14342312,1.00893312,0.4521772 ]]]	[[[1.02586586,0.76367546,0.16589315]]]	[1.]
{'B_diff': 0.5, 'I_diff': 0.5, 'T_diff': 1.0, 'N0': 1013.8903841946378, 'h_N': 9.402660640628682, 'r0': 1.203563562174955, 'a0': 0.0011130091474455845, 'h0': 0.8024474847398606, 'alpha0': 0.0002972100403473439, 'eta0': 2.7833153500462227, 'delta': 0.0428856324931271, 'n': 1.6135916015729577, 'nu': 1.3321375391680457, 'a_scale': 3.5989179263745377, 'id': 798200}	1	[0]	[[[ 26.3238775,542.2510984,269.969502 ,450.084442 ]]]	[[[ 52.7222104,165.376131 ,202.60656 ]]]	[[[1.51823415,0.41733534,0.14106247,0.02083128]]]	[[[0.48822977,0.23615341,0.09744205]]]	[[[0.49538449,0.51500523,0.0786331 ]]]	[1.]
{'B_diff': 1.0, 'I_diff': 0.5, 'T_diff': 0.5, 'N0': 1219.9073974132443, 'h_N': 11.858991774549512, 'r0': 1.7034253947062972, 'a0': 0.0016002786692884514, 'h0': 1.7366519301021646, 'alpha0': 0.0005273489891720886, 'eta0': 1.5176047405638677, 'delta': 0.04914990974463562, 'n': 1.7884387662799808, 'nu': 1.3972929910276082, 'a_scale': 1.0835491588384156, 'id': 817000}	1	[1]	[[[ 0.42851568,4597.26486 , 69.4537911 , 129.976042 ]]]	[[[3240.71892 , 58.5234233, 0. ]]]	[[[0.00000033,0.00000033,0.00000033,0.00000033]]]	[[[0.00000033,0.00000033,0. ]]]	[[[0.00000033,0.00000033,0.00000033]]]	[1.]
{'B_diff': 0.25, 'I_diff': 0.5, 'T_diff': 0.75, 'N0': 2186.3412841008267, 'h_N': 7.454944618636188, 'r0': 1.1670391886832001, 'a0': 0.0017774617774374724, 'h0': 1.7438752443795056, 'alpha0': 0.0005159853093651448, 'eta0': 2.877371892368522, 'delta': 0.05595582292847779, 'n': 1.8608856150491038, 'nu': 1.1801889184806789, 'a_scale': 2.9338188194806856, 'id': 807600}	2	[1,0]	[[[2098.10933 , 23.46681075, 161.0713926 , 0. ], [ 628.84594 ,3935.30798 , 872.323208 , 189.188313 ]]]	[[[ 14.4011086, 65.5913124, 0. ], [2845.6897 , 498.260397 , 112.980126 ]]]	[[[0.00000033,0.00000033,0.00000033,0. ], [1.11934082,1.10387354,1.0234688 ,0.47823485]]]	[[[0.00000033,0.00000033,0. ], [1.1590431 ,1.31533087,0.80342205]]]	[[[0.00000033,0.00000033,0. ], [1.26091092,1.32107858,0.49223953]]]	[0.76,0.24]
{'B_diff': 1.0, 'I_diff': 0.25, 'T_diff': 0.25, 'N0': 802.8437111718408, 'h_N': 8.737084067401657, 'r0': 1.3641424663728492, 'a0': 0.0009981729680043196, 'h0': 1.6839178751596846, 'alpha0': 0.0005283853691137547, 'eta0': 3.327270240028898, 'delta': 0.04024788197632975, 'n': 1.8203206284070022, 'nu': 1.714066863859836, 'a_scale': 3.614430967186388, 'id': 816000}	1	[0]	[[[ 0.35283361,2663.059806 , 56.1386548 , 96.3184197 ]]]	[[[2052.25103 , 30.1741397, 65.07066 ]]]	[[[0.,0.,0.,0.]]]	[[[0.,0.,0.]]]	[[[0.,0.,0.]]]	[1.]
{'B_diff': 1.0, 'I_diff': 0.75, 'T_diff': 0.25, 'N0': 1672.8063662550048, 'h_N': 5.951417015872134, 'r0': 1.0499879911251186, 'a0': 0.001663257739504425, 'h0': 1.3726715787740538, 'alpha0': 0.0007112026466776332, 'eta0': 1.5252904913885574, 'delta': 0.04248784954765421, 'n': 1.9136365412141807, 'nu': 1.7860576189433557, 'a_scale': 4.412079647899905, 'id': 817600}	2	[0,0]	[[[ 0.26457252,13170.014312 , 37.2096173 , 36.0831606 ], [ 0.28229904, 5728.8112299 , 37.2096173 , 92.6615999 ]]]	[[[ 367.486612 , 19.7267247, 25.772831 ], [5664.81447 , 19.7267247, 64.7200193]]]	[[[0.00000033,0.00000033,0.00000033,0.00000033], [0.00000033,0.00000033,0.00000033,0.00000033]]]	[[[0.00000033,0.00000033,0.00000033], [0.00000033,0.00000033,0.00000033]]]	[[[0.00000033,0.00000033,0.00000033], [0.00000033,0.00000033,0.00000033]]]	[0.455,0.545]
{'B_diff': 0.75, 'I_diff': 1.0, 'T_diff': 0.75, 'N0': 1721.4352922807439, 'h_N': 14.018947454334025, 'r0': 1.8671804225974382, 'a0': 0.001493990295467902, 'h0': 0.8830349125621082, 'alpha0': 0.00044291386077956435, 'eta0': 3.354076915406409, 'delta': 0.03709085005318429, 'n': 1.877328284680345, 'nu': 1.164959912399668, 'a_scale': 3.9169425731060747, 'id': 764400}	3	[1,0,0]	[[[1513.03691 , 21.38124639, 341.231798 , 0. ], [ 159.097959 , 426.3101231 , 392.813321 , 645.587653 ], [ 212.552997 ,1091.9206452 , 474.893526 , 598.766616 ]]]	[[[ 12.8524343,189.134592 , 0. ], [413.448933 ,211.715335 ,455.638501 ], [ 71.5305652,230.397196 ,376.882594 ]]]	[[[0.00000033,0.00000033,0.00000033,0. ], [0.7912322 ,1.43332017,0.44750958,0.03830039], [1.21755022,1.0385943 ,0.53514851,0.10969938]]]	[[[0.00000033,0.00000033,0. ], [1.45566352,0.64029017,0.0519273 ], [1.3251537 ,0.99949617,0.21499461]]]	[[[0.00000033,0.00000033,0. ], [0.73443534,0.23753987,0.01624373], [1.05378115,0.80715624,0.10271884]]]	[0.37,0.48,0.15]
{'B_diff': 0.75, 'I_diff': 0.5, 'T_diff': 0.75, 'N0': 1200.4589292733576, 'h_N': 13.168636089906723, 'r0': 1.3132388460487747, 'a0': 0.000773498191397946, 'h0': 1.5778356183852942, 'alpha0': 0.0005045944095319138, 'eta0': 4.263806320713273, 'delta': 0.033946569902768044, 'n': 1.708014320396211, 'nu': 1.3717823153694784, 'a_scale': 4.2518591514499775, 'id': 801200}	1	[0]	[[[ 11.3150666,2478.72255 , 302.927885 , 342.778334 ]]]	[[[1000.6425 , 113.60981 , 196.016986]]]	[[[3.54647366,0.73277734,0.98224538,0.42360564]]]	[[[0.89406623,1.34379335,0.42717247]]]	[[[1.21922173,1.27397794,0.71842715]]]	[1.]
{'B_diff': 0.5, 'I_diff': 0.75, 'T_diff': 1.0, 'N0': 1566.163368841305, 'h_N': 17.63023902124076, 'r0': 1.1360536855769392, 'a0': 0.0017637168679952688, 'h0': 2.0903028252548754, 'alpha0': 0.0007840922753043767, 'eta0': 3.731739007524607, 'delta': 0.046796043719031205, 'n': 1.4265642592201346, 'nu': 1.55410682352902, 'a_scale': 2.6297646810376794, 'id': 799000}	6	[0,0,0,0,0,0]	[[[ 46.6185989,4946.79348 , 337.08847 , 171.484872 ], [ 46.1872824,4946.51821 , 327.579028 , 168.9160234], [ 45.9986807,4934.02396 , 328.871727 , 169.769581 ], [ 46.0109159,4929.373725 , 326.520172 , 169.1979985], [ 44.3478933,5040.1717 , 327.646512 , 167.752702 ], [ 47.7057158,4906.927149 , 332.846643 , 169.9427909]]]	[[[3784.05309 , 144.568533, 123.713762], [3910.83354 , 143.676177, 121.555097], [3912.67646 , 142.649964, 122.122799], [3956.55138 , 141.798922, 121.337539], [3722.56187 , 149.695818, 123.68397 ], [3934.68873 , 140.710568, 121.585848]]]	[[[3.08703259,0.47536843,1.29029604,0.67963739], [3.08445818,0.4746442 ,1.32029332,0.69246115], [3.11251568,0.4941851 ,1.34421713,0.71503804], [3.0861613 ,0.48568938,1.33553666,0.70585178], [3.13234025,0.46742697,1.30794784,0.70781477], [2.99801486,0.47540449,1.30575639,0.6873287 ]]]	[[[0.59876751,1.83987824,0.86982733], [0.57851594,1.82785889,0.88646767], [0.58885699,1.89987273,0.91223745], [0.57905004,1.93787815,0.91422707], [0.60874818,1.79433644,0.88434627], [0.57396754,1.89946432,0.89115674]]]	[[[1.85576307,1.63196355,0.71550806], [2.11801246,1.70384752,0.7492104 ], [2.41476012,1.73495945,0.75861008], [2.37442472,1.67791786,0.66993198], [1.71345495,1.70353 ,0.82401092], [2.12466586,1.63967633,0.67169004]]]	[0.45,0.42,0.09,0.01,0.02,0.01]
{'B_diff': 1.0, 'I_diff': 0.5, 'T_diff': 0.75, 'N0': 1483.5754158750485, 'h_N': 6.193290079396084, 'r0': 0.6625902150119611, 'a0': 0.0012077755228447696, 'h0': 2.0509245494717847, 'alpha0': 0.0006384366262934456, 'eta0': 4.960186441989283, 'delta': 0.03843516214705156, 'n': 1.7034305528321707, 'nu': 1.4364472578457836, 'a_scale': 4.575290601795239, 'id': 791600}	1	[0]	[[[ 244.831047,2150.802669, 566.497582, 249.000811]]]	[[[1817.34778 , 165.046264, 146.070439]]]	[[[1.19790999,1.03874229,0.88006448,0.44803146]]]	[[[1.0361107 ,1.97635762,0.37618873]]]	[[[1.59061503,1.18353272,0.91999064]]]	[1.]
{'B_diff': 0.5, 'I_diff': 0.25, 'T_diff': 0.25, 'N0': 767.7774860734021, 'h_N': 13.41295801454077, 'r0': 1.101499719635604, 'a0': 0.001938253735108908, 'h0': 1.329811277671173, 'alpha0': 0.0003066531094371359, 'eta0': 1.331555361057475, 'delta': 0.052364303705201044, 'n': 1.5445555647943476, 'nu': 1.2579859416707464, 'a_scale': 4.091082677410482, 'id': 771200}	2	[0,1]	[[[120.838237 ,560.1554736,301.74707 ,217.8133064], [635.548185 , 35.1123098,228.8268893, 0. ]]]	[[[497.222499,170.989393,143.85164 ], [ 19.085593,143.325151, 0. ]]]	[[[0.95432768,1.16092033,0.50427869,0.10371181], [0.00000033,0.00000033,0.00000033,0. ]]]	[[[1.19148299,0.5739667 ,0.11815005], [0.00000033,0.00000033,0. ]]]	[[[0.95028679,0.41501641,0.0757328 ], [0.00000033,0.00000033,0. ]]]	[0.99,0.01]
{'B_diff': 1.0, 'I_diff': 0.75, 'T_diff': 1.0, 'N0': 653.2799029892553, 'h_N': 10.708666115065046, 'r0': 0.7156074947428672, 'a0': 0.000800585702558137, 'h0': 1.7633452263853842, 'alpha0': 0.0005411704643592335, 'eta0': 2.128591300021866, 'delta': 0.03256830631122274, 'n': 1.0672159288841987, 'nu': 1.9321481908014146, 'a_scale': 4.237836613007807, 'id': 818200}	4	[1,1,1,1]	[[[ 0.52915446,5323.2491405 , 16.28976776, 13.8871884 ], [ 0.59695346,2172.9046265 , 23.98824009, 30.7127637 ], [ 0.51060467,5570.5229535 , 0. , 0. ], [ 0.51060467,2493.2408774 , 0. , 0. ]]]	[[[ 67.6396205 , 1.98181256, 0. ], [2119.29815 , 19.8819616 , 30.7127637 ], [ 19.7124735 , 0. , 0. ], [2481.53814 , 0. , 0. ]]]	[[[0. ,0. ,0. ,0. ], [0. ,0. ,0. ,0. ], [0.00000033,0.00000033,0. ,0. ], [0.00000033,0.00000033,0. ,0. ]]]	[[[0. ,0.00000001,0. ], [0. ,0. ,0. ], [0.00000033,0. ,0. ], [0.00000033,0. ,0. ]]]	[[[0. ,0. ,0. ], [0. ,0. ,0. ], [0.00000033,0. ,0. ], [0.00000033,0. ,0. ]]]	[0.595,0.31 ,0.05 ,0.045]
{'B_diff': 0.5, 'I_diff': 0.75, 'T_diff': 0.75, 'N0': 1659.0064122946594, 'h_N': 8.988626064284471, 'r0': 0.8271784581779622, 'a0': 0.0017313340306751447, 'h0': 0.6125578304584485, 'alpha0': 0.00045273568279853007, 'eta0': 3.295690188346783, 'delta': 0.05505236609962669, 'n': 1.257687448636582, 'nu': 1.9984809418209393, 'a_scale': 4.608826585618013, 'id': 798800}	1	[0]	[[[ 35.5564522 ,4008.97864609, 309.6059845 , 323.2702664 ]]]	[[[4008.9458 , 46.2751885, 224.156621 ]]]	[[[3.28025348,0.5021857 ,1.15179946,0.42073778]]]	[[[0.50218963,1.95408701,0.53840966]]]	[[[0.91520997,1.1141478 ,0.30916231]]]	[1.]
{'B_diff': 0.25, 'I_diff': 0.25, 'T_diff': 1.0, 'N0': 1374.5161451791334, 'h_N': 17.75787030743013, 'r0': 1.3625394109677094, 'a0': 0.0016186493220276149, 'h0': 2.0969917711659933, 'alpha0': 0.0006795268561424993, 'eta0': 3.9406571255758305, 'delta': 0.03472544445456742, 'n': 1.0837328017435388, 'nu': 1.5824325006857638, 'a_scale': 2.2498810407720633, 'id': 807000}	3	[0,1,0]	[[[ 4.83194714,6256.157996 , 214.6698058 , 191.8951528 ], [ 20.538934 ,5227.04293 , 168.6785962 , 211.367647 ], [ 5.3239344 ,6292.353501 , 213.5748203 , 193.4642137 ]]]	[[[ 205.209566 , 180.65871 , 43.7575608], [5227.04293 , 151.381073 , 0. ], [ 200.340091 , 180.75013 , 38.4982477]]]	[[[4.0631001 ,0.38956082,1.78963912,0.91669839], [3.78248144,0.37290853,1.84572684,0.68196839], [3.75325881,0.38759321,1.80027929,0.91025251]]]	[[[0.45575624,1.79036935,1.50885651], [0.37290853,1.86348458,1. ], [0.46520376,1.79234752,1.69569446]]]	[[[0.38747672,1.85882598,0.75490458], [0. ,1.6987038 ,0.68196839], [0.3852253 ,1.91863234,0.72961316]]]	[0.99 ,0.005,0.005]
{'B_diff': 1.0, 'I_diff': 1.0, 'T_diff': 0.25, 'N0': 2184.6786341687352, 'h_N': 5.3063830984244165, 'r0': 1.4223443529055158, 'a0': 0.001139365629373916, 'h0': 1.8660548626973414, 'alpha0': 0.0003226899757728044, 'eta0': 3.0688484764552557, 'delta': 0.05173708638235934, 'n': 1.4158489192250459, 'nu': 1.573903382129245, 'a_scale': 1.8515455545979067, 'id': 818400}	2	[1,1]	[[[ 0.21654771,16677.257722 , 106.7030536 , 50.3751958 ], [ 0.23863697, 7096.105293 , 107.3240844 , 149.976402 ]]]	[[[ 554.549822 , 65.8853731, 50.3751958], [6983.47202 , 65.7589898, 149.976402 ]]]	[[[0.,0.,0.,0.], [0.,0.,0.,0.]]]	[[[0.,0.,0.], [0.,0.,0.]]]	[[[0.,0.,0.], [0.,0.,0.]]]	[0.575,0.425]
{'B_diff': 0.25, 'I_diff': 0.5, 'T_diff': 0.5, 'N0': 923.6265355220607, 'h_N': 7.8508558763247365, 'r0': 1.2742486116577667, 'a0': 0.001954315171891697, 'h0': 2.2154501234715642, 'alpha0': 0.0004434325996663926, 'eta0': 2.793904729777119, 'delta': 0.038092975229238095, 'n': 1.5676732326459073, 'nu': 1.8637947530945882, 'a_scale': 1.4734661637214705, 'id': 820200}	1	[0]	[[[ 0.26790747,4724.79836 , 37.9333603 , 39.96739 ]]]	[[[2457.22835 , 24.6448831, 18.6725366]]]	[[[0.00000033,0.00000033,0.00000033,0.00000033]]]	[[[0.00000033,0.00000033,0.00000033]]]	[[[0.00000033,0.00000033,0.00000033]]]	[1.]
{'B_diff': 0.75, 'I_diff': 0.25, 'T_diff': 1.0, 'N0': 1632.5217767994857, 'h_N': 19.537334252292204, 'r0': 1.3836813633334322, 'a0': 0.0005772211205581392, 'h0': 1.0267643722591873, 'alpha0': 0.0005762730789128148, 'eta0': 4.251030327976334, 'delta': 0.04140411557892655, 'n': 1.7704117932007335, 'nu': 1.8917125941749684, 'a_scale': 4.225360784194743, 'id': 800600}	2	[0,0]	[[[ 84.0248513 ,4272.930554 , 254.3292464 , 222.989546 ], [ 0.68690195,8108.93239 , 44.6746065 , 96.8919788 ]]]	[[[4126.09805 , 160.740195 , 118.04991 ], [3578.49031 , 29.1209756, 49.0249347]]]	[[[2.18275769,0.5345121 ,1.69397445,0.40830904], [0. ,0. ,0. ,0. ]]]	[[[0.53757504,1.79520486,0.58318626], [0. ,0. ,0. ]]]	[[[0.47808844,1.54311715,0.21365243], [0. ,0. ,0. ]]]	[0.705,0.295]
{'B_diff': 0.25, 'I_diff': 0.5, 'T_diff': 0.75, 'N0': 2058.1496075831706, 'h_N': 13.746764904678814, 'r0': 1.56474237214375, 'a0': 0.0020622027696208757, 'h0': 0.6127898860130031, 'alpha0': 0.000272283139564956, 'eta0': 2.4835414154023097, 'delta': 0.04296158610776141, 'n': 1.0227206857919449, 'nu': 1.5826596098979993, 'a_scale': 1.3527768109783525, 'id': 820400}	4	[1,1,1,1]	[[[2058.14892 , 0. , 0. , 0. ], [ 0.53632002,8768.89999 , 79.0805546 , 430.714267 ], [ 0.56401053,7280.82303 , 79.1274279 , 491.53017 ], [ 0.52014463,9961.49705 , 79.4427655 , 392.140106 ]]]	[[[ 0. , 0. , 0. ], [3399.68893 , 67.7126434, 0. ], [7280.82303 , 67.6615209, 0. ], [ 0. , 67.3022481, 0. ]]]	[[[0.00000033,0. ,0. ,0. ], [0. ,0. ,0. ,0. ], [0.00000033,0.00000033,0.00000033,0.00000033], [0.00000033,0.00000033,0.00000033,0.00000033]]]	[[[0. ,0. ,0. ], [0. ,0. ,0. ], [0.00000033,0.00000033,0. ], [0. ,0.00000033,0. ]]]	[[[0. ,0. ,0. ], [0. ,0. ,0. ], [0. ,0.00000033,0.00000033], [0.00000033,0.00000033,0.00000033]]]	[0.57,0.39,0.03,0.01]
{'B_diff': 1.0, 'I_diff': 1.0, 'T_diff': 1.0, 'N0': 2237.9100877781293, 'h_N': 11.801400224497995, 'r0': 1.761774869889513, 'a0': 0.0013124508556240527, 'h0': 1.0367207953034594, 'alpha0': 0.0005412337994016007, 'eta0': 4.299871652257226, 'delta': 0.050855407559154936, 'n': 1.559582847612404, 'nu': 1.6300536625127822, 'a_scale': 2.2253501320751186, 'id': 819000}	2	[0,0]	[[[ 6.91220962,785.0377748 ,870.8691948 ,825.283912 ], [ 7.38937214,827.0657428 ,870.1832671 ,821.345555 ]]]	[[[740.332749 , 59.7854738,607.097116 ], [743.980349 , 61.3568991,605.571317 ]]]	[[[2.39774135,0.95744574,0.13687382,0.1212283 ], [2.25373521,0.91291461,0.13894175,0.1231137 ]]]	[[[0.39096398,1.02118301,0.13174525], [0.39773858,0.99628113,0.13431597]]]	[[[14.68732312, 0.14226598, 0.7302385 ], [ 7.91589551, 0.14473577, 0.74976023]]]	[0.995,0.005]
{'B_diff': 0.25, 'I_diff': 0.5, 'T_diff': 1.0, 'N0': 1128.1052818366159, 'h_N': 19.437603994185615, 'r0': 1.9677410421478072, 'a0': 0.0012630260583838236, 'h0': 1.5038138297606216, 'alpha0': 0.0005790585312898582, 'eta0': 4.12416646544463, 'delta': 0.041698163183230545, 'n': 1.8567779278451415, 'nu': 1.4445869004808598, 'a_scale': 1.8719792981525987, 'id': 795000}	1	[0]	[[[ 45.4730249,3135.561772 , 246.4636018, 185.6152133]]]	[[[2203.72126 , 200.73272 , 113.857272]]]	[[[2.30871224,0.54041102,1.32981568,0.41905883]]]	[[[0.5621601 ,1.43756112,0.5590736 ]]]	[[[0.51260702,0.88587016,0.19971695]]]	[1.]
{'B_diff': 0.75, 'I_diff': 0.25, 'T_diff': 0.5, 'N0': 1861.4708393553865, 'h_N': 10.369894297524528, 'r0': 0.6746330950793873, 'a0': 0.0020277388635701298, 'h0': 0.7520134236645107, 'alpha0': 0.0002471874648157847, 'eta0': 3.30265243203149, 'delta': 0.03324369807276229, 'n': 1.7806804783828585, 'nu': 1.415454888468108, 'a_scale': 1.7787549188789988, 'id': 774600}	3	[0,1,0]	[[[ 162.245115 ,2049.0815567 , 179.0157172 , 741.492567 ], [1804.62727 , 14.29706527, 95.8594172 , 0. ], [ 1.2970948 ,4272.37633 , 124.47264 , 625.581838 ]]]	[[[1971.62548 , 141.808851 , 220.620076 ], [ 8.80029283, 70.6023619 , 0. ], [2476.58982 , 99.9560345 , 221.620449 ]]]	[[[1.26141607,0.89212674,1.17403794,0.13747806], [0. ,0. ,0. ,0. ], [0. ,0. ,0. ,0. ]]]	[[[0.9012703 ,1.20146224,0.18736894], [0. ,0. ,0. ], [0. ,0. ,0. ]]]	[[[0.76437547,1.07435925,0.11636572], [0. ,0. ,0. ], [0. ,0. ,0. ]]]	[0.965,0.015,0.02 ]
{'B_diff': 1.0, 'I_diff': 0.25, 'T_diff': 0.25, 'N0': 1851.164556412824, 'h_N': 16.98558071442519, 'r0': 1.8146349226247767, 'a0': 0.001735509908138899, 'h0': 1.9169515871518197, 'alpha0': 0.0007833928703717374, 'eta0': 3.742031067794486, 'delta': 0.04878779310173945, 'n': 1.446988074882437, 'nu': 1.4022658080402737, 'a_scale': 2.074293280626025, 'id': 790400}	1	[0]	[[[ 170.683876,3965.783895, 513.177955, 209.661668]]]	[[[3946.39325 , 235.416342, 187.650862]]]	[[[1.8553792 ,0.69358943,1.17807557,0.69392756]]]	[[[0.69485134,1.29168308,0.71387072]]]	[[[0.65711092,1.11140941,0.52574012]]]	[1.]
{'B_diff': 0.25, 'I_diff': 1.0, 'T_diff': 0.25, 'N0': 692.3039135855922, 'h_N': 13.245264175067382, 'r0': 0.9973751096073977, 'a0': 0.0009123298518834715, 'h0': 0.7826084421197056, 'alpha0': 0.0007526473641584956, 'eta0': 4.717116554161178, 'delta': 0.0586254049708413, 'n': 1.7395938614903326, 'nu': 1.0482868356772657, 'a_scale': 2.664974698525223, 'id': 821600}	1	[1]	[[[584.034725 , 34.48015449,262.1042679 , 0. ]]]	[[[27.7052505,20.5863139, 0. ]]]	[[[0.00000033,0.00000033,0.00000033,0. ]]]	[[[0.00000033,0.00000033,0. ]]]	[[[0.00000033,0.00000033,0. ]]]	[1.]
{'B_diff': 0.25, 'I_diff': 1.0, 'T_diff': 0.75, 'N0': 1205.9901270680741, 'h_N': 18.920804255226255, 'r0': 1.016623325367405, 'a0': 0.0020219229535942407, 'h0': 1.3366733908954986, 'alpha0': 0.000751136276740641, 'eta0': 4.611116823348082, 'delta': 0.054570270966058036, 'n': 1.5451256368439013, 'nu': 1.479930284282495, 'a_scale': 3.3969051568000044, 'id': 822000}	1	[1]	[[[1091.61324 , 33.48938573, 216.2333942 , 0. ]]]	[[[25.0838812,71.6973232, 0. ]]]	[[[0.00000033,0.00000033,0.00000033,0. ]]]	[[[0.00000033,0.00000033,0. ]]]	[[[0.00000033,0.00000033,0. ]]]	[1.]
{'B_diff': 0.25, 'I_diff': 1.0, 'T_diff': 1.0, 'N0': 1608.8538728163828, 'h_N': 16.050649426756564, 'r0': 0.6572775572006028, 'a0': 0.0009159533978055877, 'h0': 1.4690029930884112, 'alpha0': 0.0006305347868549741, 'eta0': 4.958605558385532, 'delta': 0.04748556812420741, 'n': 1.5330720632284611, 'nu': 1.6853874918363605, 'a_scale': 3.3358165496736487, 'id': 822200}	1	[1]	[[[1465.28229 , 54.76397736, 289.2212313 , 4.1266773 ]]]	[[[47.6092803,47.2662573, 4.1266773]]]	[[[0.00000033,0.00000033,0.00000033,0.00000033]]]	[[[0.00000033,0.00000033,0.00000033]]]	[[[0.00000033,0.00000033,0. ]]]	[1.]
{'B_diff': 0.25, 'I_diff': 0.75, 'T_diff': 0.5, 'N0': 2218.098524020201, 'h_N': 7.939876298615477, 'r0': 0.6104864087229631, 'a0': 0.0007652156337221215, 'h0': 1.5507735928905282, 'alpha0': 0.00047958030562394007, 'eta0': 2.0189399913144586, 'delta': 0.05495471400023989, 'n': 1.110205242641997, 'nu': 1.8503546230359995, 'a_scale': 4.3924408128567, 'id': 821000}	2	[0,0]	[[[ 0.82861894,13576.16825782, 58.4722532 , 42.9992322 ], [ 0.8418766 ,10580.5302372 , 58.4722532 , 59.4444674 ]]]	[[[ 6.47205782, 30.4754306 , 23.3089675 ], [10554.9632 , 30.4754306 , 35.7206285 ]]]	[[[0.,0.,0.,0.], [0.,0.,0.,0.]]]	[[[0.,0.,0.], [0.,0.,0.]]]	[[[0.,0.,0.], [0.,0.,0.]]]	[0.575,0.425]
{'B_diff': 0.75, 'I_diff': 1.0, 'T_diff': 0.25, 'N0': 1601.6669930335704, 'h_N': 12.699363028536261, 'r0': 1.5882597416252953, 'a0': 0.0009225397045973675, 'h0': 1.9408901915239003, 'alpha0': 0.0006515462290117055, 'eta0': 3.53370209704952, 'delta': 0.05744895957296775, 'n': 1.5079448809401392, 'nu': 1.7224631010350375, 'a_scale': 3.829537295358279, 'id': 815200}	1	[1]	[[[ 0.57855386,10676.4960655 , 172.8829152 , 69.1836896 ]]]	[[[ 23.6881655,121.086651 , 69.1836896]]]	[[[0.17133363,0.13952441,1.28959363,1.18731255]]]	[[[0.26559183,1.39745124,1.18731255]]]	[[[0.13924783,1.13576861,0. ]]]	[1.]
{'B_diff': 0.5, 'I_diff': 0.5, 'T_diff': 0.5, 'N0': 1978.1894532460815, 'h_N': 17.21822213240568, 'r0': 1.7495611491383576, 'a0': 0.0013907300003269227, 'h0': 2.2740940048863996, 'alpha0': 0.0008317290140835155, 'eta0': 4.984964386996625, 'delta': 0.05060213960272583, 'n': 1.6441269218137609, 'nu': 1.7740175319808236, 'a_scale': 2.2502091327668046, 'id': 797800}	1	[1]	[[[ 314.405801,4938.453935, 718.4457 , 107.879604]]]	[[[4823.02068 , 298.483216, 107.879604]]]	[[[1.60955265,0.74994793,1.09502562,0.73929763]]]	[[[0.75282649,1.3346028 ,0.73929763]]]	[[[0.69225702,0.97298788,0. ]]]	[1.]
{'B_diff': 0.5, 'I_diff': 0.25, 'T_diff': 0.25, 'N0': 813.3336378334524, 'h_N': 15.327113621490598, 'r0': 1.8230992786462739, 'a0': 0.0015091563738691331, 'h0': 1.7330216183474045, 'alpha0': 0.0005786925287165819, 'eta0': 1.6708639963731187, 'delta': 0.03441563422175264, 'n': 1.2832599918223386, 'nu': 1.7569450147234527, 'a_scale': 4.612998801658712, 'id': 822400}	2	[0,0]	[[[ 0.33585666,4719.953576 , 38.33099 , 46.4781197 ], [ 0.35608887,3115.1378305 , 38.33099 , 70.9406571 ]]]	[[[ 697.726776 , 20.897831 , 26.8370169], [3045.18834 , 20.897831 , 39.6154328]]]	[[[0.,0.,0.,0.], [0.,0.,0.,0.]]]	[[[0.,0.,0.], [0.,0.,0.]]]	[[[0.,0.,0.], [0.,0.,0.]]]	[0.435,0.565]
{'B_diff': 0.25, 'I_diff': 0.5, 'T_diff': 1.0, 'N0': 2117.7608553745636, 'h_N': 14.543365454472918, 'r0': 0.7044634959149143, 'a0': 0.0013318984899338927, 'h0': 1.0585733625926932, 'alpha0': 0.000463233941093579, 'eta0': 3.069204142701095, 'delta': 0.054789366872624035, 'n': 1.7343927815388933, 'nu': 1.9479043789839259, 'a_scale': 2.7439318743804293, 'id': 820600}	2	[0,0]	[[[ 1.34819196,11233.45376 , 55.8110011 , 83.0855195 ], [ 235.118405 , 6439.82403 , 373.270095 , 207.9923262 ]]]	[[[4666.10985 , 32.2780556, 41.6634125], [6061.45488 , 126.044301 , 163.660147 ]]]	[[[0.00000033,0.00000033,0.00000033,0.00000033], [1.77289037,0.63549147,1.66553564,0.68683274]]]	[[[0.00000033,0.00000033,0.00000033], [0.64047975,1.75878886,0.80616305]]]	[[[0.00000033,0.00000033,0.00000033], [0.59342311,1.63829524,0.25316084]]]	[0.885,0.115]
{'B_diff': 0.5, 'I_diff': 0.5, 'T_diff': 0.25, 'N0': 2112.4179446650605, 'h_N': 11.514871587155092, 'r0': 0.5910361115480953, 'a0': 0.001553366686112178, 'h0': 0.8248207974655144, 'alpha0': 0.0004339339082102166, 'eta0': 2.9005451059039182, 'delta': 0.042192037470476174, 'n': 1.4234594473464108, 'nu': 1.6465702920021619, 'a_scale': 2.2851110340024845, 'id': 823200}	2	[0,0]	[[[ 1.12714614, 8049.110776 , 66.8841449 , 223.7288957 ], [ 1.0485042 ,11865.95327 , 66.8841672 , 156.3462612 ]]]	[[[7156.40749 , 36.9581761, 168.86775 ], [1838.26007 , 36.9581884, 118.203228 ]]]	[[[0.00000033,0.00000033,0.00000033,0.00000033], [0. ,0. ,0. ,0. ]]]	[[[0.00000033,0.00000033,0.00000033], [0. ,0. ,0. ]]]	[[[0.00000033,0.00000033,0.00000033], [0. ,0. ,0. ]]]	[0.835,0.165]
{'B_diff': 0.5, 'I_diff': 0.25, 'T_diff': 0.25, 'N0': 2190.83596965018, 'h_N': 12.222663978880991, 'r0': 1.0270066800354811, 'a0': 0.0019598393069815553, 'h0': 1.5804292189275435, 'alpha0': 0.0004124019062242562, 'eta0': 2.8693279568573438, 'delta': 0.052501366790079385, 'n': 1.884686724113183, 'nu': 1.47385461537736, 'a_scale': 2.225534188948455, 'id': 796800}	1	[0]	[[[ 235.354467 ,6147.055205 , 481.10837 , 215.2296956]]]	[[[5901.58714 , 271.700073, 163.126462]]]	[[[1.81964011,0.64761528,1.49477723,0.5895053 ]]]	[[[0.65294693,1.58783822,0.63240556]]]	[[[0.59042423,1.3818104 ,0.45625159]]]	[1.]
{'B_diff': 0.75, 'I_diff': 0.75, 'T_diff': 0.25, 'N0': 1766.3638092105596, 'h_N': 13.438073126472155, 'r0': 1.8634892398401963, 'a0': 0.001911189681473416, 'h0': 0.7437760033423813, 'alpha0': 0.0006336113440164483, 'eta0': 4.113028831983073, 'delta': 0.0416013469719012, 'n': 1.3750648280089905, 'nu': 1.6081332223242404, 'a_scale': 3.0890571700153826, 'id': 788800}	1	[1]	[[[ 42.5188364,3906.1047188, 223.185848 , 361.393437 ]]]	[[[3858.42654 , 145.26661 , 361.393437]]]	[[[2.49262534,0.50256206,1.61772093,0.31884103]]]	[[[0.50487922,1.90409638,0.31884103]]]	[[[0.41307481,1.15837744,0. ]]]	[1.]
{'B_diff': 0.5, 'I_diff': 0.25, 'T_diff': 1.0, 'N0': 1385.121105381631, 'h_N': 7.226554019185469, 'r0': 1.186953239853693, 'a0': 0.0008861348137024739, 'h0': 2.1322545711906757, 'alpha0': 0.0002605766473547748, 'eta0': 2.880612974157053, 'delta': 0.039924832121904855, 'n': 1.6532607604486045, 'nu': 1.6060446240128026, 'a_scale': 4.56185310626191, 'id': 823000}	1	[0]	[[[ 0.29769049,7315.73617 , 104.5038253 , 86.9140472 ]]]	[[[1944.59332 , 71.7744879, 41.909418 ]]]	[[[0.,0.,0.,0.]]]	[[[0.,0.,0.]]]	[[[0.,0.,0.]]]	[1.]
{'B_diff': 0.5, 'I_diff': 0.75, 'T_diff': 0.75, 'N0': 1325.6835807429404, 'h_N': 18.258840916418663, 'r0': 1.3085287130880796, 'a0': 0.0017005436134420785, 'h0': 2.2352340152585533, 'alpha0': 0.0008160874604533287, 'eta0': 2.3258362381583852, 'delta': 0.058312332636954255, 'n': 1.6684676640660574, 'nu': 1.0454846403106883, 'a_scale': 2.722173648625574, 'id': 824400}	1	[1]	[[[1158.18128 , 40.7900143, 283.548861 , 0. ]]]	[[[ 23.7651806,147.200235 , 0. ]]]	[[[0.00000033,0.00000033,0.00000033,0. ]]]	[[[0.00000033,0.00000033,0. ]]]	[[[0.00000033,0.00000033,0. ]]]	[1.]
{'B_diff': 0.75, 'I_diff': 0.25, 'T_diff': 0.5, 'N0': 2138.6120669060933, 'h_N': 18.13441031187175, 'r0': 1.2925280783623567, 'a0': 0.001983295865712673, 'h0': 1.678258946585583, 'alpha0': 0.0004918797667649798, 'eta0': 5.06157737977955, 'delta': 0.04591197457622467, 'n': 1.6234713652764161, 'nu': 1.7914962577416285, 'a_scale': 2.124290501357165, 'id': 800200}	1	[0]	[[[ 385.214455 ,5217.358909 , 544.990742 , 119.6950566]]]	[[[5103.95312 , 355.959823 , 76.6222241]]]	[[[1.49501545,0.78344124,1.37242038,0.37998095]]]	[[[0.78551725,1.45420761,0.45581603]]]	[[[0.72704987,1.2274573 ,0.24598613]]]	[1.]
{'B_diff': 0.75, 'I_diff': 0.5, 'T_diff': 0.5, 'N0': 1453.7208359467745, 'h_N': 6.286129503267718, 'r0': 1.212504540845538, 'a0': 0.0006625117546059013, 'h0': 1.434792604781364, 'alpha0': 0.0008232623776023778, 'eta0': 3.0513624389879546, 'delta': 0.04629417321520275, 'n': 1.2299929673251915, 'nu': 1.3825087663932218, 'a_scale': 1.8321401361984613, 'id': 801000}	1	[0]	[[[ 7.86918747,3478.225555 , 285.265112 , 238.0688779 ]]]	[[[3374.71314 , 170.312731, 211.443758]]]	[[[3.15486582,0.51888192,1.39381957,0.61888943]]]	[[[0.5259576 ,1.57666097,0.65523174]]]	[[[0.29377117,1.16364149,0.33449856]]]	[1.]
{'B_diff': 0.25, 'I_diff': 0.5, 'T_diff': 0.5, 'N0': 2071.125954701669, 'h_N': 6.5952316780044935, 'r0': 1.8023975206536207, 'a0': 0.0018188356026349946, 'h0': 0.7839847920870623, 'alpha0': 0.0008785848753962436, 'eta0': 1.8785588964641788, 'delta': 0.051134164057447966, 'n': 1.9971223160677394, 'nu': 1.3118192656393186, 'a_scale': 1.0140683676017574, 'id': 807400}	1	[1]	[[[ 0.28565379,8517.21837 , 101.436278 , 371.463707 ]]]	[[[4936.66297 , 89.6424771, 0. ]]]	[[[0.33247365,0.22893127,1.53566408,0.54628526]]]	[[[0.24906436,1.5425409 ,0. ]]]	[[[0.20149974,1.50565124,0.54628526]]]	[1.]
{'B_diff': 0.5, 'I_diff': 0.5, 'T_diff': 0.5, 'N0': 1851.6902321956532, 'h_N': 7.793578784588131, 'r0': 1.7085330961148497, 'a0': 0.0012712067307247056, 'h0': 1.9288975831406205, 'alpha0': 0.000710889420364807, 'eta0': 2.0410396268701865, 'delta': 0.04687417036241717, 'n': 1.0398738452969352, 'nu': 1.396624829157145, 'a_scale': 1.8214782975686128, 'id': 823400}	2	[0,0]	[[[ 0.25134589, 7432.27633929, 93.2055449 , 98.8190778 ], [ 0.23941442,12173.56223705, 93.2055449 , 55.6682922 ]]]	[[[7432.2696 , 57.7681497 , 62.5901921 ], [ 0.18683705, 57.7681497 , 30.7600722 ]]]	[[[0.,0.,0.,0.], [0.,0.,0.,0.]]]	[[[0.,0.,0.], [0.,0.,0.]]]	[[[0.,0.,0.], [0.,0.,0.]]]	[0.4,0.6]
{'B_diff': 0.75, 'I_diff': 0.25, 'T_diff': 0.25, 'N0': 1693.7633309375622, 'h_N': 16.772227829954097, 'r0': 1.416702979679531, 'a0': 0.0013340279492799168, 'h0': 1.3396781640000763, 'alpha0': 0.0006435655057743715, 'eta0': 4.8275982093858065, 'delta': 0.03125044473850095, 'n': 1.5424154481452912, 'nu': 1.3859708209444432, 'a_scale': 1.7098096829907563, 'id': 800000}	1	[0]	[[[ 92.7361803,4025.268905 , 294.61099 , 285.1432466]]]	[[[3914.45732 , 191.865649, 197.222271]]]	[[[2.05464105,0.58342669,1.55902034,0.34865184]]]	[[[0.58573496,1.64167149,0.3787786 ]]]	[[[0.53086141,1.41321557,0.28129422]]]	[1.]
{'B_diff': 0.25, 'I_diff': 0.75, 'T_diff': 0.75, 'N0': 961.2219663469132, 'h_N': 14.62729813437035, 'r0': 1.6972183697757477, 'a0': 0.001903924725369123, 'h0': 1.3493126434820657, 'alpha0': 0.00023065575128703158, 'eta0': 4.008160812414209, 'delta': 0.03384848203972424, 'n': 1.2598788838717598, 'nu': 1.53844395815658, 'a_scale': 1.992635597584154, 'id': 821200}	1	[0]	[[[ 0.78126032,2183.65968 , 146.6390997 , 277.460477 ]]]	[[[1049.68719 , 78.1329178, 163.05677 ]]]	[[[0.12444152,0.11577199,0.19890222,0.08037374]]]	[[[0.10265621,0.06581583,0.06099262]]]	[[[0.17142107,0.44393695,0.16155544]]]	[1.]
{'B_diff': 0.25, 'I_diff': 0.25, 'T_diff': 0.75, 'N0': 773.4324070541943, 'h_N': 6.631234150420781, 'r0': 1.7632102138134456, 'a0': 0.001890563478773487, 'h0': 2.0651808101140574, 'alpha0': 0.00022055611963445968, 'eta0': 4.08646446636316, 'delta': 0.04300361509526193, 'n': 1.5775829271191735, 'nu': 1.4267201356926065, 'a_scale': 2.5175640621766204, 'id': 806800}	2	[0,0]	[[[ 15.6388581,1609.60116 , 262.5182966, 199.9358429], [ 12.1958647,1648.652827 , 258.9109381, 201.8539752]]]	[[[808.892458 ,201.466039 , 87.7560379], [718.025825 ,198.056687 , 88.7330022]]]	[[[2.79921787,0.49269525,0.61846603,0.21183062], [3.58580647,0.46961102,0.60500865,0.24605123]]]	[[[0.53896364,0.67517217,0.30538328], [0.52465558,0.67159356,0.35203208]]]	[[[0.47163457,0.44303641,0.13901694], [0.45782029,0.42251768,0.16377464]]]	[0.51,0.49]
{'B_diff': 0.25, 'I_diff': 1.0, 'T_diff': 1.0, 'N0': 1134.1664712548968, 'h_N': 12.8847798102203, 'r0': 1.319661941176964, 'a0': 0.0007555026408246877, 'h0': 0.8477664037473975, 'alpha0': 0.0006273569177476161, 'eta0': 3.8393187406124762, 'delta': 0.031842778806963006, 'n': 1.5250288462147652, 'nu': 1.6991062585050658, 'a_scale': 3.2281432331636353, 'id': 809400}	1	[0]	[[[ 34.4505005,2150.538714 , 261.9680645, 363.750781 ]]]	[[[1820.09306 , 22.0450445, 147.828116 ]]]	[[[1.80712669,0.78607564,1.08492185,0.39024404]]]	[[[0.76978962,0.52912232,0.26335132]]]	[[[0.96449117,1.20999218,0.61560291]]]	[1.]
{'B_diff': 0.5, 'I_diff': 0.75, 'T_diff': 1.0, 'N0': 1805.5292755894884, 'h_N': 16.26754937068072, 'r0': 1.5929172712797737, 'a0': 0.0007381694971107966, 'h0': 1.231697417574451, 'alpha0': 0.00032008173723335233, 'eta0': 1.8667635282144315, 'delta': 0.03511139023256685, 'n': 1.9422757313403696, 'nu': 1.2541559674145226, 'a_scale': 2.2073811553184606, 'id': 824600}	1	[0]	[[[ 0.88179682,4730.47865 , 236.0060339 , 450.807473 ]]]	[[[1413.97309 , 156.126763, 301.252122]]]	[[[0.,0.,0.,0.]]]	[[[0.,0.,0.]]]	[[[0.,0.,0.]]]	[1.]
{'B_diff': 1.0, 'I_diff': 0.25, 'T_diff': 0.5, 'N0': 2146.2252034784096, 'h_N': 15.849297254135534, 'r0': 0.5965099738905498, 'a0': 0.0011674757276954636, 'h0': 0.9522386840095434, 'alpha0': 0.0007328878582586354, 'eta0': 4.003856524219435, 'delta': 0.05325104172198913, 'n': 1.8851460189434404, 'nu': 1.6841144165925295, 'a_scale': 4.672787150611462, 'id': 790600}	1	[0]	[[[ 541.072465 ,3568.8396987, 535.035872 , 219.8616124]]]	[[[3552.56724 , 276.762954, 140.048932]]]	[[[1.07202219,1.07374036,1.29520857,0.2687061 ]]]	[[[1.07472262,1.40457211,0.33430746]]]	[[[0.91739533,1.18865104,0.15444138]]]	[1.]
{'B_diff': 0.25, 'I_diff': 0.25, 'T_diff': 0.5, 'N0': 1498.514215963999, 'h_N': 14.739130225546507, 'r0': 0.5977042747869954, 'a0': 0.001741974873553976, 'h0': 2.152483450283612, 'alpha0': 0.0004232077350089296, 'eta0': 4.481429790073431, 'delta': 0.054425362596292465, 'n': 1.8103687509458646, 'nu': 1.7373210791908593, 'a_scale': 4.026543893415774, 'id': 806600}	1	[0]	[[[ 424.63361 ,3587.176936 , 512.078849 , 59.6612899]]]	[[[3164.37937 , 312.027191 , 38.7051046]]]	[[[1.21724878,0.93540581,1.19785447,0.41463782]]]	[[[0.94955521,1.30645073,0.52304874]]]	[[[0.86852511,1.03504498,0.21609275]]]	[1.]
{'B_diff': 0.75, 'I_diff': 0.25, 'T_diff': 1.0, 'N0': 1016.2491395709807, 'h_N': 9.343564978339025, 'r0': 1.2203606919382508, 'a0': 0.0019234011178316318, 'h0': 0.8648984832147547, 'alpha0': 0.00031511849468411466, 'eta0': 1.9366217994303798, 'delta': 0.03981418450824801, 'n': 1.8185075720009658, 'nu': 1.4894255744091192, 'a_scale': 1.6935347418854674, 'id': 826200}	1	[1]	[[[ 0.58437332,2940.01813 , 74.41174849, 382.24726 ]]]	[[[1665.28682 , 64.939971, 0. ]]]	[[[0.00000033,0.00000033,0.00000033,0.00000033]]]	[[[0.00000033,0.00000033,0. ]]]	[[[0.00000033,0.00000033,0.00000033]]]	[1.]
{'B_diff': 1.0, 'I_diff': 0.75, 'T_diff': 0.5, 'N0': 791.0863935828907, 'h_N': 13.11976319713286, 'r0': 1.7374811091338085, 'a0': 0.0008113607026131257, 'h0': 1.2913836750441696, 'alpha0': 0.000448917235180795, 'eta0': 4.9164406335304704, 'delta': 0.04024146747350374, 'n': 1.651186709195944, 'nu': 1.47714431114085, 'a_scale': 2.4966918608387463, 'id': 817800}	1	[0]	[[[ 2.71106584,440.5920377 ,178.4264455 ,308.5652239 ]]]	[[[429.585682 , 73.0000495,254.101837 ]]]	[[[0.29237911,0.22555443,0.14202359,0.02965443]]]	[[[0.22935016,0.18033421,0.03453407]]]	[[[0.09662389,0.1251551 ,0.00733704]]]	[1.]
{'B_diff': 0.75, 'I_diff': 0.25, 'T_diff': 0.5, 'N0': 1357.5338538121346, 'h_N': 10.315272588967092, 'r0': 1.6036677610801182, 'a0': 0.0019574134395962057, 'h0': 0.613516712731305, 'alpha0': 0.0007567870266654699, 'eta0': 3.1005946635374144, 'delta': 0.03240626642181527, 'n': 1.5207245178240618, 'nu': 1.9138354516085727, 'a_scale': 3.444700141932663, 'id': 825800}	1	[0]	[[[ 0.27308703,4958.99969 , 26.5912021 , 166.0970365 ]]]	[[[3813.55866 , 15.8390614, 90.9782048]]]	[[[0.00000033,0.00000033,0.00000033,0.00000033]]]	[[[0.00000033,0.00000033,0.00000033]]]	[[[0.00000033,0.00000033,0.00000033]]]	[1.]
{'B_diff': 0.5, 'I_diff': 1.0, 'T_diff': 0.75, 'N0': 1415.4673257983209, 'h_N': 18.60032595893135, 'r0': 0.8058058132857535, 'a0': 0.0018104876394303424, 'h0': 0.738619801152238, 'alpha0': 0.0008493656554657599, 'eta0': 4.046680367879325, 'delta': 0.03859818273309007, 'n': 1.429111893729685, 'nu': 1.5321474871892746, 'a_scale': 1.0252701317516977, 'id': 825200}	1	[1]	[[[ 1.1995259 ,5685.92776 , 31.57450681, 233.721471 ]]]	[[[4091.0797 , 26.5876988, 0. ]]]	[[[0.,0.,0.,0.]]]	[[[0.,0.,0.]]]	[[[0.,0.,0.]]]	[1.]
{'B_diff': 1.0, 'I_diff': 0.75, 'T_diff': 0.5, 'N0': 1197.6186643953718, 'h_N': 16.44366296525191, 'r0': 1.1435036605148725, 'a0': 0.0015564621420319595, 'h0': 1.8727940187147991, 'alpha0': 0.0007229829760829434, 'eta0': 3.7205593377450445, 'delta': 0.057819969511614236, 'n': 1.2835531041773764, 'nu': 1.7556897856154452, 'a_scale': 4.493598984143089, 'id': 805000}	2	[0,0]	[[[ 51.1367494 ,4163.8406 , 445.121067 , 82.37537424], [ 50.3562411 ,4293.48757 , 461.661844 , 80.79066746]]]	[[[1872.74315 , 158.969171 , 76.4246397], [1761.07434 , 156.307326 , 74.5835187]]]	[[[2.59840626,0.6604598 ,1.43900711,0.88503106], [2.65380114,0.63881315,1.38531668,0.89426197]]]	[[[0.96604556,1.55573762,0.94024502], [1.02503763,1.58506564,0.95506099]]]	[[[1.5174554 ,1.8392509 ,0.26762846], [1.36732443,1.72436311,0.25934935]]]	[0.975,0.025]
{'B_diff': 0.75, 'I_diff': 0.25, 'T_diff': 0.75, 'N0': 993.435587424588, 'h_N': 8.584041025315575, 'r0': 1.5697081328952, 'a0': 0.0006320900736690428, 'h0': 1.9904435862975671, 'alpha0': 0.0008949027251398602, 'eta0': 1.8224168040098672, 'delta': 0.04803158399785461, 'n': 1.3465507515210873, 'nu': 1.5820525766375346, 'a_scale': 3.8826980266414455, 'id': 826000}	2	[0,0]	[[[ 0.29979605,5428.416 , 51.9880057 , 35.5439666 ], [ 0.31080231,3902.239909 , 51.9880057 , 54.4254406 ]]]	[[[1849.33606 , 34.4808908, 21.3817096], [3291.01559 , 34.4808908, 29.7831568]]]	[[[0.,0.,0.,0.], [0.,0.,0.,0.]]]	[[[0.,0.,0.], [0.,0.,0.]]]	[[[0.,0.,0.], [0.,0.,0.]]]	[0.615,0.385]
{'B_diff': 0.5, 'I_diff': 1.0, 'T_diff': 1.0, 'N0': 1981.0592114527353, 'h_N': 18.075595599784688, 'r0': 1.1359800548915029, 'a0': 0.0016922713434328774, 'h0': 0.6675554923912875, 'alpha0': 0.0007289940903801588, 'eta0': 5.023547604713565, 'delta': 0.053728738038346976, 'n': 1.3616468465795504, 'nu': 1.6403553735789667, 'a_scale': 3.8254519725414093, 'id': 825400}	1	[1]	[[[1071.20332 , 200.08220175,1351.8130902 , 148.459245 ]]]	[[[199.978826 , 68.6234602,148.459245 ]]]	[[[0.,0.,0.,0.]]]	[[[0.,0.,0.]]]	[[[0.,0.,0.]]]	[1.]
{'B_diff': 0.75, 'I_diff': 0.5, 'T_diff': 1.0, 'N0': 1599.194042910532, 'h_N': 15.362729354556325, 'r0': 0.9487509424607387, 'a0': 0.001438520684932884, 'h0': 1.3270649244646158, 'alpha0': 0.0006611205520701808, 'eta0': 3.121139668467768, 'delta': 0.03318851640167787, 'n': 1.9957993940842782, 'nu': 1.5448207960992142, 'a_scale': 4.200607523192284, 'id': 827000}	2	[0,0]	[[[ 0.72342829,5572.133068 , 65.1468408 , 169.7284818 ], [ 0.65313262,9600.00605 , 65.1468408 , 104.2007926 ]]]	[[[4712.55864 , 39.9578727, 101.634266 ], [1318.04924 , 39.9578727, 58.6281103]]]	[[[0.00000033,0.00000033,0.00000033,0.00000033], [0.00000033,0.00000033,0.00000033,0.00000033]]]	[[[0.00000033,0.00000033,0.00000033], [0.00000033,0.00000033,0.00000033]]]	[[[0.00000033,0.00000033,0.00000033], [0.00000033,0.00000033,0.00000033]]]	[0.725,0.275]
{'B_diff': 0.25, 'I_diff': 0.5, 'T_diff': 1.0, 'N0': 1097.7097003484566, 'h_N': 11.80343663767087, 'r0': 1.7262978426338722, 'a0': 0.0016800269501545916, 'h0': 1.0609954128006887, 'alpha0': 0.0004122538475086474, 'eta0': 3.9590789515053713, 'delta': 0.049918736832408175, 'n': 1.4670562114603947, 'nu': 1.2925734616878837, 'a_scale': 1.8422699975946695, 'id': 782200}	1	[0]	[[[ 59.7796231,884.23866 ,334.9427467,377.62193 ]]]	[[[540.753775,236.189891,205.371988]]]	[[[1.41493254,0.78169201,0.42731943,0.05159478]]]	[[[0.83780649,0.49324176,0.07645923]]]	[[[0.71517139,0.27237857,0.02196089]]]	[1.]
{'B_diff': 0.75, 'I_diff': 0.5, 'T_diff': 0.75, 'N0': 1183.052448978358, 'h_N': 13.852412959820384, 'r0': 1.5323799854364566, 'a0': 0.0009231631952974274, 'h0': 1.242551243033569, 'alpha0': 0.0004278011194121731, 'eta0': 1.370513005382692, 'delta': 0.04615511526511119, 'n': 1.0492310422490316, 'nu': 1.39473421921421, 'a_scale': 3.7527495088352048, 'id': 826800}	2	[0,0]	[[[ 0.53207778,7565.64603 , 143.4693469 , 93.8914195 ], [ 0.66134025,3248.09164005, 143.469299 , 151.0878679 ]]]	[[[ 0. , 87.7961867, 26.9682299], [3248.09164 , 87.7961574, 136.829222 ]]]	[[[0. ,0. ,0. ,0. ], [0.00000033,0.00000033,0.00000033,0.00000033]]]	[[[0. ,0. ,0. ], [0.00000033,0.00000033,0.00000033]]]	[[[0. ,0. ,0. ], [0.00000033,0.00000033,0.00000033]]]	[0.64,0.36]
{'B_diff': 0.75, 'I_diff': 0.25, 'T_diff': 0.25, 'N0': 1065.8552903275431, 'h_N': 9.242674388022952, 'r0': 1.5594343263295183, 'a0': 0.0012171450984976007, 'h0': 0.9769342877940517, 'alpha0': 0.0007778151110907782, 'eta0': 4.441711961956033, 'delta': 0.030483401905912047, 'n': 1.4173384046591657, 'nu': 1.6899039418270738, 'a_scale': 4.120379119193931, 'id': 825600}	1	[0]	[[[ 0.26396613,3206.771479 , 40.6083039 , 178.3553744 ]]]	[[[3017.54995 , 21.6489128, 102.235075 ]]]	[[[0.,0.,0.,0.]]]	[[[0.,0.,0.]]]	[[[0.,0.,0.]]]	[1.]
{'B_diff': 1.0, 'I_diff': 1.0, 'T_diff': 0.5, 'N0': 610.5459879378332, 'h_N': 9.250339470842553, 'r0': 1.839894291667949, 'a0': 0.0020354992646505797, 'h0': 2.094196658306263, 'alpha0': 0.0007308386532208527, 'eta0': 2.354527967681655, 'delta': 0.04638026471695219, 'n': 1.2237866922975764, 'nu': 1.2163654236251604, 'a_scale': 3.186424747150229, 'id': 818600}	1	[1]	[[[ 2.64056933,1541.566673 , 318.197707 , 97.6303293 ]]]	[[[464.456953 ,117.077213 , 97.6303293]]]	[[[2.58366895,0.85883853,1.28686375,0.70235325]]]	[[[0.8227991 ,0.98515381,0.70235325]]]	[[[1.46284577,1.78447571,0. ]]]	[1.]
{'B_diff': 0.75, 'I_diff': 0.75, 'T_diff': 0.5, 'N0': 1622.7971253830588, 'h_N': 6.234193822158132, 'r0': 0.9411606897941667, 'a0': 0.0009347914346122877, 'h0': 0.9606294250274179, 'alpha0': 0.00038756021079296556, 'eta0': 2.161970732850111, 'delta': 0.050434839203120516, 'n': 1.0978613988230825, 'nu': 1.7235405338548513, 'a_scale': 2.6383471909993443, 'id': 827400}	2	[0,0]	[[[ 0.43495621, 5539.86109828, 75.952471 , 126.6265039 ], [ 0.39180631,11552.35678939, 75.9524457 , 69.6955069 ]]]	[[[5539.86103 , 40.9792157 , 115.019445 ], [ 0.00028939, 40.9792021 , 26.4629727 ]]]	[[[0. ,0. ,0. ,0. ], [0.00000033,0.00000033,0.00000033,0.00000033]]]	[[[0. ,0. ,0. ], [0.00000033,0.00000033,0.00000033]]]	[[[0.00000032,0. ,0. ], [0.00000033,0.00000033,0.00000033]]]	[0.51,0.49]
{'B_diff': 0.75, 'I_diff': 1.0, 'T_diff': 0.75, 'N0': 2072.051666365909, 'h_N': 6.9267340930805155, 'r0': 1.6105330209587527, 'a0': 0.0006555847821731479, 'h0': 0.6536039269577971, 'alpha0': 0.0006780879346400982, 'eta0': 4.010099178459837, 'delta': 0.03865190462400675, 'n': 1.9333436938935538, 'nu': 1.1008519910222607, 'a_scale': 3.4961797120525144, 'id': 828400}	1	[1]	[[[1796.20929 , 33.3710342, 383.338417 , 20.3468515]]]	[[[ 21.1584179,200.747343 , 20.3468515]]]	[[[0.00000033,0.00000033,0.00000033,0.00000033]]]	[[[0.00000033,0.00000033,0.00000033]]]	[[[0.00000033,0.00000033,0. ]]]	[1.]
{'B_diff': 1.0, 'I_diff': 1.0, 'T_diff': 0.25, 'N0': 1300.4819134305787, 'h_N': 12.336045142491319, 'r0': 0.6458067593872656, 'a0': 0.0007790051335076714, 'h0': 0.8594889763821347, 'alpha0': 0.0005206289877608988, 'eta0': 4.255041715961736, 'delta': 0.05721454280525995, 'n': 1.2482963370819657, 'nu': 1.5150829029546347, 'a_scale': 1.8312819748391456, 'id': 805600}	1	[1]	[[[ 84.5700916,4179.2721 , 357.5803641, 204.857949 ]]]	[[[737.06355 ,280.930362,204.857949]]]	[[[2.24208688,0.66475399,1.34042234,0.50876284]]]	[[[1.51439537,1.38195003,0.50876284]]]	[[[0.86661233,1.48435171,0. ]]]	[1.]
{'B_diff': 0.75, 'I_diff': 1.0, 'T_diff': 1.0, 'N0': 1528.5850147431865, 'h_N': 6.051838136869024, 'r0': 1.5207124371444019, 'a0': 0.001592230465561838, 'h0': 0.6127355094450228, 'alpha0': 0.0003534557745886763, 'eta0': 5.011084079138587, 'delta': 0.04359007447586901, 'n': 1.3036672823310083, 'nu': 1.001872796104403, 'a_scale': 1.2297029101713517, 'id': 828600}	1	[1]	[[[1222.00591 , 36.97479486, 842.200715 , 0. ]]]	[[[36.3953585, 0. , 0. ]]]	[[[0.,0.,0.,0.]]]	[[[0.,0.,0.]]]	[[[0.,0.,0.]]]	[1.]
{'B_diff': 1.0, 'I_diff': 0.75, 'T_diff': 0.75, 'N0': 686.855476749031, 'h_N': 13.853858126872197, 'r0': 0.7759035369638545, 'a0': 0.0009733011485138552, 'h0': 1.7852985052428842, 'alpha0': 0.0006248270012325658, 'eta0': 4.1420473206543305, 'delta': 0.05253091732758684, 'n': 1.9563653480278074, 'nu': 1.9640327449109518, 'a_scale': 3.420180338936582, 'id': 818000}	2	[0,0]	[[[ 20.5040819 ,771.97788409,267.3348824 ,187.676389 ], [ 18.727973 ,758.50818832,265.1059218 ,193.1267993 ]]]	[[[764.326676 , 24.4485954,128.703626 ], [752.034044 , 24.9474598,128.206637 ]]]	[[[2.16431968,0.81999568,0.47423625,0.30107676], [2.07765863,0.80343831,0.44968717,0.28207198]]]	[[[0.82020451,0.55532007,0.38469092], [0.80549767,0.60756558,0.36951949]]]	[[[0.84681002,0.50469138,0.50965915], [0.62195949,0.48153338,0.54414974]]]	[0.36,0.64]
{'B_diff': 0.75, 'I_diff': 0.75, 'T_diff': 1.0, 'N0': 574.7779231361839, 'h_N': 8.5966525494545, 'r0': 1.5022660761146054, 'a0': 0.0016838358972212772, 'h0': 1.9364269974067798, 'alpha0': 0.0002971023753620945, 'eta0': 3.0354026992792345, 'delta': 0.03407317851370757, 'n': 1.2304520696803545, 'nu': 1.1408044870760772, 'a_scale': 4.1702689857367865, 'id': 815000}	1	[1]	[[[ 5.91848709,880.8767369 ,541.720675 ,132.841852 ]]]	[[[ 23.2516109,299.566551 , 0. ]]]	[[[1.91468459,0.6727235 ,0.26826028,0.3423416 ]]]	[[[2.42847433,0.33876294,0. ]]]	[[[0.72527793,0.74941917,0.3423416 ]]]	[1.]
{'B_diff': 1.0, 'I_diff': 0.25, 'T_diff': 0.75, 'N0': 712.4537385557528, 'h_N': 13.096758682774125, 'r0': 0.8376815323136106, 'a0': 0.0008240017886604525, 'h0': 0.8311269366368587, 'alpha0': 0.00037696711500636226, 'eta0': 2.882598259955193, 'delta': 0.04359728333352621, 'n': 1.2252341766033656, 'nu': 1.1218864539741105, 'a_scale': 2.3557834465005794, 'id': 829200}	1	[0]	[[[ 24.1982925,244.4461675,403.3993093,202.871992 ]]]	[[[183.00734 ,338.779669,156.958595]]]	[[[0.00000033,0.00000033,0.00000033,0.00000033]]]	[[[0.00000033,0.00000033,0.00000033]]]	[[[0.00000033,0.00000033,0.00000033]]]	[1.]
{'B_diff': 0.75, 'I_diff': 0.5, 'T_diff': 0.75, 'N0': 820.1219099074194, 'h_N': 11.611242553845255, 'r0': 0.649913084825311, 'a0': 0.0016990428749591336, 'h0': 0.9154075357614114, 'alpha0': 0.00022145382201045423, 'eta0': 3.7394379689302077, 'delta': 0.05989025582651453, 'n': 1.8526226993402974, 'nu': 1.8680727580112229, 'a_scale': 1.751991946204716, 'id': 788400}	2	[0,1]	[[[303.851713 ,424.4484586 ,278.597995 ,127.1200631 ], [771.372583 , 23.27654816, 77.2516829 , 0. ]]]	[[[393.567817 ,155.246509 ,109.355573 ], [ 14.0926499, 47.8372561, 0. ]]]	[[[0.61017612,1.762486 ,0.96683473,0.20324705], [0.00000033,0.00000033,0.00000033,0. ]]]	[[[1.79058147,1.12691537,0.22514068], [0.00000033,0.00000033,0. ]]]	[[[1.49531844,0.78481194,0.06912733], [0.00000033,0.00000033,0. ]]]	[0.915,0.085]
{'B_diff': 0.25, 'I_diff': 0.75, 'T_diff': 0.5, 'N0': 1820.4186353803454, 'h_N': 13.402869732909739, 'r0': 1.1205398931896595, 'a0': 0.001903823618989664, 'h0': 2.060164956493443, 'alpha0': 0.0008074433028042017, 'eta0': 5.008238779343816, 'delta': 0.044308213776717814, 'n': 1.516620301348189, 'nu': 1.5743350722107161, 'a_scale': 1.9075601809656968, 'id': 808200}	1	[1]	[[[ 234.363316 ,5671.441833 , 485.945392 , 98.1643129]]]	[[[5119.1105 , 313.509699 , 98.1643129]]]	[[[1.75997383,0.66548255,1.42892309,0.64219206]]]	[[[0.67253007,1.63592425,0.64219206]]]	[[[0.62504696,1.09357399,0. ]]]	[1.]
{'B_diff': 0.5, 'I_diff': 1.0, 'T_diff': 1.0, 'N0': 1165.1139867662664, 'h_N': 17.13884745900758, 'r0': 1.190007501278621, 'a0': 0.00075482488030301, 'h0': 2.2680536755035874, 'alpha0': 0.0006325919336302432, 'eta0': 4.778127510631943, 'delta': 0.04116269863993414, 'n': 1.4872729436079104, 'nu': 1.4348483419216862, 'a_scale': 3.124545746700455, 'id': 812600}	1	[0]	[[[ 126.686298 , 698.3046281,1395.0361943, 229.9710522]]]	[[[688.007353 , 74.6701943, 84.9839242]]]	[[[0.80513163,1.7300105 ,0.43174535,0.6294389 ]]]	[[[1.72324735,0.83108875,0.26324128]]]	[[[2.67742161,0.46421883,0.97998438]]]	[1.]
{'B_diff': 1.0, 'I_diff': 0.75, 'T_diff': 0.25, 'N0': 1337.1173515010962, 'h_N': 19.498128715170402, 'r0': 1.986290631826321, 'a0': 0.0014759868754593243, 'h0': 1.940854888073211, 'alpha0': 0.00038166148663487453, 'eta0': 2.823079196109283, 'delta': 0.032356547471657185, 'n': 1.4143190106701948, 'nu': 1.6267049974929424, 'a_scale': 4.099086974684711, 'id': 830400}	2	[0,0]	[[[ 0.35695766,10372.93136307, 65.350175 , 52.5776088 ], [ 0.40763142, 4051.00790069, 65.350175 , 136.9293169 ]]]	[[[ 7.25336307, 34.0449452 , 35.6474403 ], [4050.58675 , 34.0449452 , 107.767343 ]]]	[[[0.00000033,0.00000033,0.00000033,0.00000033], [0.00000033,0.00000033,0.00000033,0.00000033]]]	[[[0.00000033,0.00000033,0.00000033], [0.00000033,0.00000033,0.00000033]]]	[[[0.00000033,0.00000033,0.00000033], [0.00000033,0.00000033,0.00000033]]]	[0.575,0.425]
{'B_diff': 0.25, 'I_diff': 0.25, 'T_diff': 0.25, 'N0': 1964.655298927262, 'h_N': 9.11960904932438, 'r0': 1.7147057331456081, 'a0': 0.0015989094979099601, 'h0': 1.9085145187706773, 'alpha0': 0.0006202479988982373, 'eta0': 3.3859603227898813, 'delta': 0.04412324604007358, 'n': 1.6511820583393166, 'nu': 1.3089242972241824, 'a_scale': 4.479593929229823, 'id': 806400}	1	[0]	[[[ 146.051811 ,6384.456334 , 505.593124 , 187.1795184]]]	[[[5629.75508 , 323.392332, 123.057274]]]	[[[2.16317958,0.56701452,1.45715184,0.60110728]]]	[[[0.57488743,1.58998699,0.68695984]]]	[[[0.52503966,1.23156234,0.44009436]]]	[1.]
{'B_diff': 1.0, 'I_diff': 0.25, 'T_diff': 0.25, 'N0': 2221.773609667432, 'h_N': 8.136003397283167, 'r0': 1.7225405040418005, 'a0': 0.001387567302763868, 'h0': 2.0049492339135977, 'alpha0': 0.0006799665670132744, 'eta0': 3.4748172174087983, 'delta': 0.03545094035263213, 'n': 1.3624137015000866, 'nu': 1.9280243768639065, 'a_scale': 1.7551996671949306, 'id': 828800}	1	[0]	[[[ 0.17891248,8627.797321 , 27.1662244 , 51.2426841 ]]]	[[[7668.56795 , 16.2694022, 22.7882005]]]	[[[0.,0.,0.,0.]]]	[[[0.,0.,0.]]]	[[[0.,0.,0.]]]	[1.]
{'B_diff': 1.0, 'I_diff': 0.5, 'T_diff': 0.5, 'N0': 613.4150154563532, 'h_N': 7.3634240963525555, 'r0': 1.141058407963808, 'a0': 0.0007061059285405822, 'h0': 1.8754468104829047, 'alpha0': 0.0006047201409823366, 'eta0': 2.6746853690021357, 'delta': 0.0385529137418929, 'n': 1.1490834036010336, 'nu': 1.5115627926459545, 'a_scale': 4.131745237890003, 'id': 829800}	2	[0,0]	[[[ 0.30918425,4405.74447628, 81.214068 , 35.8116815 ], [ 0.37257803,1638.37066717, 81.2140409 , 70.04998555]]]	[[[ 0.35990628, 44.5763061 , 10.9507754 ], [1638.35336 , 44.5762912 , 66.1357156 ]]]	[[[0. ,0. ,0. ,0. ], [0.00000033,0.00000033,0.00000033,0.00000033]]]	[[[0. ,0. ,0. ], [0.00000033,0.00000033,0.00000033]]]	[[[0. ,0. ,0. ], [0.00000033,0.00000033,0.00000033]]]	[0.315,0.685]
{'B_diff': 1.0, 'I_diff': 0.75, 'T_diff': 0.75, 'N0': 931.1143772824473, 'h_N': 11.45737729894565, 'r0': 1.5027466298117669, 'a0': 0.0007297190473891262, 'h0': 1.7312661915028922, 'alpha0': 0.0004133289940736339, 'eta0': 1.341052230131764, 'delta': 0.05694280239806722, 'n': 1.4943414436411369, 'nu': 1.9120886035405067, 'a_scale': 2.316539098953385, 'id': 830800}	2	[0,0]	[[[ 0.49087825,6833.268782 , 52.2933063 , 23.18051155], [ 0.54038947,3011.0341774 , 52.2933063 , 65.3797712 ]]]	[[[ 419.120072 , 29.9462663, 14.1619696], [2959.5179 , 29.9462663, 39.2218209]]]	[[[0.00000033,0.00000033,0.00000033,0.00000033], [0.00000033,0.00000033,0.00000033,0.00000033]]]	[[[0.00000033,0.00000033,0.00000033], [0.00000033,0.00000033,0.00000033]]]	[[[0.00000033,0.00000033,0.00000033], [0.00000033,0.00000033,0.00000033]]]	[0.65,0.35]
{'B_diff': 1.0, 'I_diff': 1.0, 'T_diff': 0.25, 'N0': 947.8288209962104, 'h_N': 14.675359997121099, 'r0': 1.5354470086561953, 'a0': 0.0020207528938252423, 'h0': 1.5609909293284963, 'alpha0': 0.0007252184812172397, 'eta0': 4.7670765440559215, 'delta': 0.0319320203332819, 'n': 1.5764312082852232, 'nu': 1.8671904802570352, 'a_scale': 2.15877109120784, 'id': 831200}	2	[1,1]	[[[ 0.38611582,2945.6747387 , 31.1929806 , 88.8264598 ], [ 0.34248786,7100.270723 , 30.946537 , 36.0947122 ]]]	[[[2913.7848 , 16.3843082, 88.8264598], [ 244.532383 , 16.4409297, 36.0947122]]]	[[[0.00000033,0.00000033,0.00000033,0.00000033], [0.00000033,0.00000033,0.00000033,0.00000033]]]	[[[0.00000033,0.00000033,0.00000033], [0.00000033,0.00000033,0.00000033]]]	[[[0.00000033,0.00000033,0. ], [0.00000033,0.00000033,0. ]]]	[0.75,0.25]
{'B_diff': 1.0, 'I_diff': 0.75, 'T_diff': 0.5, 'N0': 579.9943105559763, 'h_N': 9.450134705797085, 'r0': 1.611350558404246, 'a0': 0.0012147462601400484, 'h0': 1.3465873351807631, 'alpha0': 0.0006921679502757282, 'eta0': 2.5075134470003837, 'delta': 0.03833188081475103, 'n': 1.573763498862669, 'nu': 1.768017732092991, 'a_scale': 1.71390651709178, 'id': 830600}	1	[0]	[[[ 0.30170069,2618.907341 , 36.8509194 , 57.94839613]]]	[[[961.350991 , 21.9561658, 52.1401918]]]	[[[0.,0.,0.,0.]]]	[[[0.,0.,0.]]]	[[[0.,0.,0.]]]	[1.]
{'B_diff': 1.0, 'I_diff': 0.75, 'T_diff': 0.25, 'N0': 1916.803621245401, 'h_N': 5.296996179992106, 'r0': 1.45848064893972, 'a0': 0.0009246751286577058, 'h0': 2.1504557527315717, 'alpha0': 0.0007026496574534576, 'eta0': 2.779662136729435, 'delta': 0.05688283122526107, 'n': 1.8890782196091778, 'nu': 1.2443804593604675, 'a_scale': 2.9343180205381185, 'id': 804800}	3	[1,1,0]	[[[ 48.3909889 ,5613.85232 , 428.86897361, 196.668108 ], [ 25.9329092 ,7454.12628 , 431.11303838, 178.725807 ], [ 110.956133 ,4577.3121097 , 427.785495 , 205.8100135 ]]]	[[[3745.21272 , 426.082217, 196.668108], [2639.56273 , 427.616667, 178.725807], [4538.7316 , 236.376014, 183.980183]]]	[[[2.8958898 ,0.50776577,1.50675143,0.79310004], [4.34453046,0.47076575,1.50457311,0.98751715], [2.23799257,0.54838117,1.17178614,0.46045507]]]	[[[0.61314728,1.51419895,0.79310004], [0.76299232,1.5123344 ,0.98751715], [0.54985001,1.4581656 ,0.48770989]]]	[[[0.38936863,0.4600163 ,0. ], [0.67146244,0.70993197,0. ], [0.43818775,0.83512903,0.23243212]]]	[0.56,0.41,0.03]
{'B_diff': 0.75, 'I_diff': 1.0, 'T_diff': 0.5, 'N0': 1459.9547239990804, 'h_N': 16.876648327365466, 'r0': 0.9030289026473417, 'a0': 0.0014068037725863821, 'h0': 2.000599107716572, 'alpha0': 0.00086449397246598, 'eta0': 4.604033656887077, 'delta': 0.04920631211659935, 'n': 1.4589775165275531, 'nu': 1.9587532047219731, 'a_scale': 2.150174396005644, 'id': 815400}	2	[1,1]	[[[ 101.14975 , 4227.0579355 , 251.4688195 , 90.9275676 ], [ 1.05772626,10027.916219 , 74.9273834 , 33.0918608 ]]]	[[[4185.80879 , 169.230118 , 90.9275676], [ 650.336219 , 36.007513 , 33.0918608]]]	[[[2.17429057,0.52944305,1.61021226,0.70011834], [0.04108662,0.03584049,0.77765455,0.68475373]]]	[[[0.5305527 ,1.83889174,0.70011834], [0.0741509 ,0.9027293 ,0.68475373]]]	[[[0.43972838,1.21376239,0. ], [0.03319947,0.71449857,0. ]]]	[0.7,0.3]
{'B_diff': 1.0, 'I_diff': 0.5, 'T_diff': 1.0, 'N0': 1922.5850926034107, 'h_N': 8.269265527301616, 'r0': 1.9248718067665687, 'a0': 0.0020432172781697762, 'h0': 2.295613864046711, 'alpha0': 0.0007150852736308154, 'eta0': 2.801500242235896, 'delta': 0.04814196223752189, 'n': 1.9232218315082945, 'nu': 1.7047098990181655, 'a_scale': 1.5741644584874928, 'id': 830200}	1	[0]	[[[ 0.22264846,9495.82206 , 43.24025193, 38.1249947 ]]]	[[[4977.71506 , 35.8064868, 15.5820122]]]	[[[0.,0.,0.,0.]]]	[[[0.,0.,0.]]]	[[[0.,0.,0.]]]	[1.]
{'B_diff': 0.25, 'I_diff': 0.25, 'T_diff': 0.75, 'N0': 1129.4323153552705, 'h_N': 5.894783503652622, 'r0': 1.0247418292554331, 'a0': 0.0014330565202661377, 'h0': 1.8971591350736552, 'alpha0': 0.00023811281671737877, 'eta0': 4.968095787878333, 'delta': 0.040961360420808376, 'n': 1.933624532542284, 'nu': 1.2565370085410978, 'a_scale': 2.4923133391274215, 'id': 832400}	1	[1]	[[[1043.7853 , 19.25302758, 154.2342424 , 0. ]]]	[[[10.8403648,75.878589 , 0. ]]]	[[[0.00000033,0.00000033,0.00000033,0. ]]]	[[[0.00000033,0.00000033,0. ]]]	[[[0.00000033,0.00000033,0. ]]]	[1.]
{'B_diff': 0.25, 'I_diff': 0.5, 'T_diff': 0.5, 'N0': 1512.6922833440226, 'h_N': 6.828247315949423, 'r0': 1.3645402293787605, 'a0': 0.0013457614971435152, 'h0': 2.004339493449902, 'alpha0': 0.0002798987699590065, 'eta0': 2.461398925506102, 'delta': 0.030505281001826756, 'n': 1.3851985742829362, 'nu': 1.413317132058506, 'a_scale': 3.063569847662729, 'id': 833000}	1	[0]	[[[ 0.21199521,6778.6108 , 136.4891594 , 182.0765433 ]]]	[[[1656.50437 , 78.4059499, 109.098915 ]]]	[[[0.00000033,0.00000033,0.00000033,0.00000033]]]	[[[0.00000033,0.00000033,0.00000033]]]	[[[0.00000033,0.00000033,0.00000033]]]	[1.]
{'B_diff': 0.25, 'I_diff': 0.5, 'T_diff': 0.75, 'N0': 1591.515595990018, 'h_N': 5.628896976530642, 'r0': 0.5202856989057385, 'a0': 0.0006519094231248714, 'h0': 0.7154084509855463, 'alpha0': 0.00033445984450448913, 'eta0': 2.5087664078535274, 'delta': 0.04761643684585809, 'n': 1.306011702588262, 'nu': 1.6823611527638804, 'a_scale': 3.0738775022826106, 'id': 833200}	1	[0]	[[[ 0.81677205,7049.79429 , 91.4898546 , 227.939982 ]]]	[[[1264.11505 , 53.0519166, 119.091968 ]]]	[[[0.00000033,0.00000033,0.00000033,0.00000033]]]	[[[0.00000033,0.00000033,0.00000033]]]	[[[0.00000033,0.00000033,0.00000033]]]	[1.]
{'B_diff': 0.25, 'I_diff': 0.75, 'T_diff': 0.5, 'N0': 1380.7831037426, 'h_N': 15.834138545618073, 'r0': 1.8027846943325154, 'a0': 0.0008042730282941438, 'h0': 0.9292188557436732, 'alpha0': 0.0003092959284022753, 'eta0': 1.843593325406554, 'delta': 0.04337363422733405, 'n': 1.367209626538381, 'nu': 1.07991717153766, 'a_scale': 3.892210545774462, 'id': 833800}	1	[0]	[[[ 26.6618989,308.5110127,677.187077 ,577.41174 ]]]	[[[ 95.2773267,385.416667 ,229.998238 ]]]	[[[0.00000033,0.00000033,0.00000033,0.00000033]]]	[[[0.00000033,0.00000033,0.00000033]]]	[[[0.00000033,0.00000033,0.00000033]]]	[1.]
{'B_diff': 0.5, 'I_diff': 0.5, 'T_diff': 1.0, 'N0': 646.9799519082528, 'h_N': 18.70166887705753, 'r0': 0.7762119467021484, 'a0': 0.0011161818992154239, 'h0': 1.1028284971646412, 'alpha0': 0.0004264322376674898, 'eta0': 4.555001554267729, 'delta': 0.04273774704321963, 'n': 1.174741683076756, 'nu': 1.6724956757628444, 'a_scale': 2.7607997391880508, 'id': 823800}	4	[0,0,0,0]	[[[ 3.02722339,1420.069614 , 114.8356332 , 152.4336901 ], [ 3.00409473,1423.498847 , 114.4254772 , 152.4587998 ], [ 3.07269325,1420.206924 , 115.648752 , 152.2004928 ], [ 3.02835787,1419.481733 , 114.7870977 , 152.3455765 ]]]	[[[1068.99447 , 68.7137462, 98.957927 ], [1069.65185 , 68.3930706, 98.7676203], [1065.09041 , 69.105779 , 99.0009274], [1070.79095 , 68.7689192, 99.001142 ]]]	[[[0.40231978,0.24791751,0.5178367 ,0.19073673], [0.53079205,0.26976752,0.57008347,0.19869733], [0.36671726,0.2408582 ,0.50001683,0.18713939], [0.49158771,0.2647998 ,0.55819086,0.19833928]]]	[[[0.31973019,0.70256701,0.26963137], [0.34247056,0.74503563,0.28447807], [0.31293129,0.67997515,0.26318767], [0.33726445,0.73871779,0.28178746]]]	[[[0.36261322,0.46326659,0.12015488], [0.68618092,0.61048779,0.17020627], [0.29983343,0.45059206,0.10291109], [0.58159118,0.56803034,0.16431191]]]	[0.945,0.03 ,0.015,0.01 ]
{'B_diff': 0.25, 'I_diff': 0.5, 'T_diff': 0.25, 'N0': 1239.3301598164248, 'h_N': 7.709919170843825, 'r0': 1.8690692229409218, 'a0': 0.000907416685382012, 'h0': 2.088054394737674, 'alpha0': 0.0006844042643754316, 'eta0': 1.7164825051516908, 'delta': 0.037335889402022086, 'n': 1.24289025413279, 'nu': 1.654090687803703, 'a_scale': 3.750132160838975, 'id': 832800}	1	[0]	[[[ 0.16968452,7268.826796 , 43.3367315 , 39.45602 ]]]	[[[453.673786 , 23.6375005, 24.5700273]]]	[[[0.,0.,0.,0.]]]	[[[0.,0.,0.]]]	[[[0.,0.,0.]]]	[1.]
{'B_diff': 0.75, 'I_diff': 1.0, 'T_diff': 0.75, 'N0': 1066.5889996814406, 'h_N': 9.461238021476188, 'r0': 1.3208601038695396, 'a0': 0.0008176466991078519, 'h0': 1.5234357577769861, 'alpha0': 0.0006112386266097455, 'eta0': 1.725992743893066, 'delta': 0.04104540236282686, 'n': 1.6721257546469401, 'nu': 1.1976009875523241, 'a_scale': 4.60205853155006, 'id': 815600}	2	[0,0]	[[[ 10.4772882 ,2830.884608 , 393.032348 , 257.178179 ], [ 1.61208903, 947.88507456, 213.3949604 , 357.9430382 ]]]	[[[237.843348,125.069203,167.182717], [941.134524,125.082494,277.270023]]]	[[[2.88977103,0.66592532,1.14011721,0.56875179], [0. ,0. ,0. ,0. ]]]	[[[1.37740476,0.44801847,0.42209686], [0. ,0. ,0. ]]]	[[[0.80003421,1.6194365 ,0.97001008], [0. ,0. ,0. ]]]	[0.995,0.005]
{'B_diff': 0.25, 'I_diff': 1.0, 'T_diff': 0.25, 'N0': 1219.198375382818, 'h_N': 6.8139764887655305, 'r0': 1.7271038723932504, 'a0': 0.0015274246252552695, 'h0': 0.8118100653445148, 'alpha0': 0.00023004666723992648, 'eta0': 5.201400927124855, 'delta': 0.042122200967848356, 'n': 1.1035157264960096, 'nu': 1.1299557940039509, 'a_scale': 3.740866193968712, 'id': 834400}	1	[1]	[[[ 16.7814795,213.2143167,985.110711 ,327.775345 ]]]	[[[195.220253,498.604503,327.775345]]]	[[[0.00000033,0.00000033,0.00000033,0.00000033]]]	[[[0.00000033,0.00000033,0.00000033]]]	[[[0.00000033,0.00000033,0. ]]]	[1.]
{'B_diff': 0.5, 'I_diff': 1.0, 'T_diff': 0.75, 'N0': 1864.226725976681, 'h_N': 6.801419019040464, 'r0': 0.5061701853346505, 'a0': 0.0018698820529913513, 'h0': 1.6718089147097461, 'alpha0': 0.0007022729148148632, 'eta0': 2.6481677176863174, 'delta': 0.03154490377979891, 'n': 1.3417791176474947, 'nu': 1.1938507651431889, 'a_scale': 4.432174932919796, 'id': 812400}	2	[0,0]	[[[ 233.780801,5246.274203, 648.06279 , 311.612964], [ 216.241538,5217.112173, 624.492867, 328.012255]]]	[[[658.459503,153.695679,175.61518 ], [759.924943,145.223688,182.032414]]]	[[[1.78386634,0.74349187,1.38860514,0.70055027], [1.72946329,0.75776615,1.3196196 ,0.65171216]]]	[[[2.59008513,2.0374352 ,0.98884099], [2.25630537,1.95901982,0.87253314]]]	[[[0.90275347,1.78293978,1.07107873], [0.94405187,1.66945 ,1.10753932]]]	[0.585,0.415]
{'B_diff': 0.25, 'I_diff': 0.25, 'T_diff': 1.0, 'N0': 2140.9014498759852, 'h_N': 11.426120573382157, 'r0': 1.3966012152200413, 'a0': 0.0011907259724322724, 'h0': 2.162051117425392, 'alpha0': 0.00045623859581450166, 'eta0': 2.345411605874835, 'delta': 0.04360137993314401, 'n': 1.0957638169511474, 'nu': 1.5974633432034215, 'a_scale': 2.812607043634399, 'id': 832600}	1	[0]	[[[ 0.39014879,13006.3167716 , 67.5797538 , 58.8414564 ]]]	[[[17.5478716,53.5643568,11.1868232]]]	[[[0.,0.,0.,0.]]]	[[[0.,0.,0.]]]	[[[0.,0.,0.]]]	[1.]
{'B_diff': 1.0, 'I_diff': 0.25, 'T_diff': 0.5, 'N0': 2236.3768348638996, 'h_N': 5.090658043401144, 'r0': 0.5412684039224815, 'a0': 0.0012275396686692612, 'h0': 1.5410062146296242, 'alpha0': 0.0004681924766572576, 'eta0': 3.34597998785321, 'delta': 0.05650073879570088, 'n': 1.299911745724589, 'nu': 1.6602944764073202, 'a_scale': 3.279776487561174, 'id': 803400}	1	[0]	[[[ 447.980067 ,4633.6827558, 511.631473 , 163.9682104]]]	[[[4631.21254 , 295.255186, 115.245295]]]	[[[1.33637784,0.86119361,1.38444276,0.47259003]]]	[[[0.86129987,1.48694145,0.54957052]]]	[[[0.70861269,1.25577041,0.29216661]]]	[1.]
{'B_diff': 1.0, 'I_diff': 1.0, 'T_diff': 0.75, 'N0': 1651.1213236406754, 'h_N': 15.278735392180419, 'r0': 0.9233885386332252, 'a0': 0.0007821767489523043, 'h0': 2.0275902636559793, 'alpha0': 0.000788322259228069, 'eta0': 4.835069583020255, 'delta': 0.04426155670069527, 'n': 1.373302547638394, 'nu': 1.0346787097272727, 'a_scale': 2.4947684341450445, 'id': 793200}	3	[1,1,1]	[[[ 129.937876 , 812.97933751,1106.332439 , 343.709309 ], [ 6.83237843,6735.6012128 , 765.360104 , 112.076518 ], [ 9.70928802, 789.15022181, 620.037691 , 482.747602 ]]]	[[[812.347226 ,355.87602 ,343.709309 ], [ 15.0271228,765.360104 ,112.076518 ], [787.110597 ,336.434768 ,482.747602 ]]]	[[[1.08632795,0.96420965,0.19658001,0.03842848], [1.57087967,0.61548181,1.11789499,0.97854052], [0.18807939,0.11347709,0.04316132,0.0153082 ]]]	[[[0.96470347,0.3856133 ,0.03842848], [0.92183787,1.11789499,0.97854052], [0.11379871,0.05756238,0.0153082 ]]]	[[[0.44674913,0.11424016,0. ], [0.61493463,0. ,0. ], [0.12844992,0.03820115,0. ]]]	[0.965,0.025,0.01 ]
{'B_diff': 1.0, 'I_diff': 0.25, 'T_diff': 1.0, 'N0': 929.7077892964235, 'h_N': 7.501070748518968, 'r0': 0.861436470817384, 'a0': 0.001522488098538326, 'h0': 1.9249756882277596, 'alpha0': 0.0007624855162162309, 'eta0': 2.973390238692159, 'delta': 0.058896216240000826, 'n': 1.469857936966548, 'nu': 1.8875221750964246, 'a_scale': 1.1133169126335734, 'id': 816600}	1	[1]	[[[ 66.4878312,2644.7108178, 144.1189822, 85.5454318]]]	[[[2627.48872 , 95.1876137, 0. ]]]	[[[2.34436408,0.49273544,1.68033007,0.52800473]]]	[[[0.49363355,1.74197854,0. ]]]	[[[0.41620105,1.56736802,0.52800473]]]	[1.]
{'B_diff': 0.25, 'I_diff': 0.75, 'T_diff': 0.25, 'N0': 1050.412927772716, 'h_N': 12.901065859541102, 'r0': 1.0718044199490124, 'a0': 0.0016259979945909382, 'h0': 1.5311534197872017, 'alpha0': 0.0006206715340013755, 'eta0': 1.3328744600443936, 'delta': 0.05564996925533426, 'n': 1.7217899204114904, 'nu': 1.2697298282599707, 'a_scale': 1.2691147403605432, 'id': 833600}	1	[0]	[[[ 1.0103964 ,4255.34124 , 106.89053114, 155.74841592]]]	[[[2135.8013 , 103.380663 , 0.00000092]]]	[[[0.,0.,0.,0.]]]	[[[0. ,0. ,0.98321352]]]	[[[0. ,0.00000001,0.00000001]]]	[1.]
{'B_diff': 0.25, 'I_diff': 1.0, 'T_diff': 1.0, 'N0': 1162.6772566413301, 'h_N': 17.305635287409714, 'r0': 1.3681440843488486, 'a0': 0.0018971804545269038, 'h0': 1.854536707498938, 'alpha0': 0.0006009086273404393, 'eta0': 4.995514466737896, 'delta': 0.05304691549336921, 'n': 1.5194775575733914, 'nu': 1.0692550607651947, 'a_scale': 2.778172852128446, 'id': 835000}	1	[1]	[[[990.922378 , 35.85148544,362.866661 , 0. ]]]	[[[29.0135407,83.030059 , 0. ]]]	[[[0.00000033,0.00000033,0.00000033,0. ]]]	[[[0.00000033,0.00000033,0. ]]]	[[[0.00000033,0.00000033,0. ]]]	[1.]
{'B_diff': 1.0, 'I_diff': 0.5, 'T_diff': 0.25, 'N0': 2061.9828582441805, 'h_N': 19.71565149045629, 'r0': 0.8541926984616719, 'a0': 0.0011872954691452844, 'h0': 1.8325944967016992, 'alpha0': 0.000667141837369436, 'eta0': 1.5342829519676906, 'delta': 0.05077771335971113, 'n': 1.2227246790965485, 'nu': 1.0157549697313901, 'a_scale': 1.9395872027910586, 'id': 816800}	4	[1,1,1,1]	[[[ 65.4814858 ,6115.30865 , 440.19097226, 288.826924 ], [ 65.2430321 ,6120.62147 , 439.733923 , 288.57591 ], [ 133.198567 ,4967.17763385, 591.97048 , 261.929312 ], [ 1.24607505,8636.66329 , 0. , 0. ]]]	[[[3216.59101 , 440.190965, 288.826924], [3218.78539 , 439.733923, 288.57591 ], [4967.12683 , 0. , 0. ], [7221.43116 , 0. , 0. ]]]	[[[2.73435837,0.52779045,1.39095454,0.65660771], [2.74435406,0.52724027,1.3925246 ,0.65694947], [2.2889829 ,0.59746749,1.34191314,0.96124386], [0.00000033,0.00000033,0. ,0. ]]]	[[[0.64783889,1.39095455,0.65660771], [0.6473735 ,1.3925246 ,0.65694947], [0.59746882,0. ,0. ], [0.00000033,0. ,0. ]]]	[[[0.68915574,0.61633179,0. ], [0.68828038,0. ,0. ], [0.54121281,1.34191314,0.96124386], [0.00000033,0. ,0. ]]]	[0.825,0.15 ,0.02 ,0.005]
{'B_diff': 0.25, 'I_diff': 1.0, 'T_diff': 0.5, 'N0': 1886.833657151599, 'h_N': 17.32519895984653, 'r0': 1.583056450445492, 'a0': 0.0011261774111403435, 'h0': 0.8674086215373993, 'alpha0': 0.0006500496132533566, 'eta0': 2.515409188813105, 'delta': 0.04804024666174449, 'n': 1.607867488799676, 'nu': 1.408282543077876, 'a_scale': 1.7808369955844399, 'id': 834600}	1	[0]	[[[ 0.75504908,7828.73986 , 107.8341034 , 239.7335465 ]]]	[[[3696.93438 , 61.1942829, 196.581249 ]]]	[[[0.,0.,0.,0.]]]	[[[0.,0.,0.]]]	[[[0.,0.,0.]]]	[1.]
{'B_diff': 0.75, 'I_diff': 0.5, 'T_diff': 0.25, 'N0': 1597.5867308573606, 'h_N': 8.300293482984275, 'r0': 1.154648418625666, 'a0': 0.001509506700370646, 'h0': 0.6421320130561056, 'alpha0': 0.0005999642068972726, 'eta0': 3.696529343067622, 'delta': 0.047011288234969376, 'n': 1.2690786322325693, 'nu': 1.7141018303522249, 'a_scale': 3.452958071200729, 'id': 800800}	1	[0]	[[[ 59.456717 ,3518.6116409, 229.5347176, 315.9249437]]]	[[[3477.42365 , 137.200756, 302.44081 ]]]	[[[2.16859081,0.54403372,1.52407826,0.29459505]]]	[[[0.54534678,1.80282012,0.30022788]]]	[[[0.47980351,1.1640655 ,0.16891119]]]	[1.]
{'B_diff': 0.5, 'I_diff': 0.5, 'T_diff': 1.0, 'N0': 748.1019717235879, 'h_N': 11.520727444004558, 'r0': 1.9792888743842016, 'a0': 0.0019281735096204123, 'h0': 2.0432915905696714, 'alpha0': 0.0008804266120156996, 'eta0': 4.068847994646244, 'delta': 0.03307356027890635, 'n': 1.629297877306958, 'nu': 1.7444452326009943, 'a_scale': 1.3849239060373582, 'id': 836600}	1	[1]	[[[ 0.21846547,3800.4161 , 24.75981297, 56.8068908 ]]]	[[[1770.98055 , 20.9431897, 0. ]]]	[[[0.00000033,0.00000033,0.00000033,0.00000033]]]	[[[0.00000033,0.00000033,0. ]]]	[[[0.00000033,0.00000033,0.00000033]]]	[1.]
{'B_diff': 1.0, 'I_diff': 0.25, 'T_diff': 0.5, 'N0': 1087.3844590997815, 'h_N': 15.537202496061859, 'r0': 1.8820399601988258, 'a0': 0.0010051609161065727, 'h0': 1.5455407048968473, 'alpha0': 0.0003722412336967857, 'eta0': 5.091070005859126, 'delta': 0.032820497773662805, 'n': 1.411561988678728, 'nu': 1.8645330002244767, 'a_scale': 2.3888660069878416, 'id': 816200}	1	[0]	[[[ 8.78030345,2213.6080176 , 180.4700835 , 231.5784027 ]]]	[[[2154.76569 , 101.737683, 152.927922]]]	[[[2.57634542,0.59314761,1.387742 ,0.50190493]]]	[[[0.59852254,1.44836137,0.58826147]]]	[[[0.41305029,1.31677711,0.33541535]]]	[1.]
{'B_diff': 0.5, 'I_diff': 0.75, 'T_diff': 0.25, 'N0': 1333.3638305876084, 'h_N': 5.811724213337489, 'r0': 1.813282345289007, 'a0': 0.0010779194191464546, 'h0': 1.3502244817869395, 'alpha0': 0.0005801128189359697, 'eta0': 2.5439584874266603, 'delta': 0.03219669846836592, 'n': 1.699457727677433, 'nu': 1.205604895777165, 'a_scale': 4.137613178293252, 'id': 824000}	1	[0]	[[[ 0.21983677,4886.874193 , 172.5444319 , 300.8759037 ]]]	[[[361.164693 , 95.5322802,240.961909 ]]]	[[[0.33903291,0.26234316,0.87885811,0.39528228]]]	[[[0.43635408,1.1553411 ,0.44105107]]]	[[[0.24921415,0.5986516 ,0.21880694]]]	[1.]
{'B_diff': 0.5, 'I_diff': 0.5, 'T_diff': 0.25, 'N0': 2121.684438326192, 'h_N': 7.731140179954197, 'r0': 0.6251031264826694, 'a0': 0.0008588508657313776, 'h0': 1.0231001760988097, 'alpha0': 0.0004684827409550977, 'eta0': 1.5007636413284149, 'delta': 0.042475682798779696, 'n': 1.6220870040008144, 'nu': 1.9090585321644182, 'a_scale': 1.9381371330870611, 'id': 836000}	1	[0]	[[[ 0.60638075,11674.24372 , 33.578651 , 69.6808656 ]]]	[[[4410.15749 , 19.6708235, 55.1089047]]]	[[[0.00000033,0.00000033,0.00000033,0.00000033]]]	[[[0.00000033,0.00000033,0.00000033]]]	[[[0.00000033,0.00000033,0.00000033]]]	[1.]
{'B_diff': 0.5, 'I_diff': 0.75, 'T_diff': 0.75, 'N0': 767.9621017136542, 'h_N': 16.586334664564347, 'r0': 1.8806363304580862, 'a0': 0.0019407572034089745, 'h0': 1.6653967678020603, 'alpha0': 0.00027600639732739963, 'eta0': 2.171198690090077, 'delta': 0.033469087656712165, 'n': 1.440100865685234, 'nu': 1.7046976074137263, 'a_scale': 2.392962126533793, 'id': 837200}	1	[0]	[[[ 0.41596725,3765.273593 , 71.9873694 , 93.1389392 ]]]	[[[396.099353 , 41.8519436, 55.9357625]]]	[[[0.00000033,0.00000033,0.00000033,0.00000033]]]	[[[0.00000033,0.00000033,0.00000033]]]	[[[0.00000033,0.00000033,0.00000033]]]	[1.]
{'B_diff': 0.75, 'I_diff': 0.75, 'T_diff': 0.75, 'N0': 1824.0398680362862, 'h_N': 10.369207611400775, 'r0': 1.876032844718757, 'a0': 0.0015132652572227736, 'h0': 1.4552765332881221, 'alpha0': 0.0007738446199588736, 'eta0': 4.396005736277714, 'delta': 0.048283035392928095, 'n': 1.794648342436873, 'nu': 1.9485217000304131, 'a_scale': 4.423047192749213, 'id': 802000}	1	[0]	[[[ 88.5776491 ,2816.32442919, 869.2367588 , 339.2604853 ]]]	[[[2813.7663 , 71.6247898, 290.113235 ]]]	[[[2.03607823,0.98009174,0.87390499,0.63936662]]]	[[[0.98033422,1.12244019,0.72113923]]]	[[[0.73374089,0.86697576,0.33314912]]]	[1.]
{'B_diff': 0.25, 'I_diff': 0.5, 'T_diff': 0.25, 'N0': 1422.5256264140726, 'h_N': 5.386429186310772, 'r0': 0.5461621055516672, 'a0': 0.0007218042318219574, 'h0': 1.4604629643011993, 'alpha0': 0.0005180439735727615, 'eta0': 2.5715639069926644, 'delta': 0.059291769293964215, 'n': 1.657684357940175, 'nu': 1.3874662912069708, 'a_scale': 1.9449965489632484, 'id': 807200}	2	[1,1]	[[[ 275.384221 ,3483.883928 , 375.720344 , 147.283922 ], [1332.5041 , 53.7915792 , 145.6793672 , 4.27009866]]]	[[[2996.86802 , 233.465072 , 147.283922 ], [ 34.9636544, 51.5676082, 0. ]]]	[[[1.33016919,0.83972078,1.32816487,0.57538712], [0.00000033,0.00000033,0.00000033,0.00000033]]]	[[[0.85631822,1.47574729,0.57538712], [0.00000033,0.00000033,0. ]]]	[[[0.7739914 ,1.10342863,0. ], [0.00000033,0.00000033,0.00000033]]]	[0.995,0.005]
{'B_diff': 0.75, 'I_diff': 0.75, 'T_diff': 0.25, 'N0': 1269.0655971056888, 'h_N': 7.280902504717333, 'r0': 0.998700453630281, 'a0': 0.001954800287790368, 'h0': 1.9976481014041454, 'alpha0': 0.0005634763428575943, 'eta0': 4.464974280949242, 'delta': 0.05793820501935182, 'n': 1.2349497288387294, 'nu': 1.8511959826082223, 'a_scale': 1.0126156769433206, 'id': 814400}	1	[1]	[[[ 136.192552 ,3559.34411853, 251.6171838 , 73.6977475 ]]]	[[[3551.90835 , 218.351517, 0. ]]]	[[[1.93998523,0.5989077 ,1.51468829,0.45850452]]]	[[[0.59910491,1.58866427,0. ]]]	[[[0.53226902,1.07492177,0.45850452]]]	[1.]
{'B_diff': 0.25, 'I_diff': 0.25, 'T_diff': 0.75, 'N0': 1480.082615307294, 'h_N': 19.51271496074798, 'r0': 0.6800766837078773, 'a0': 0.0006834865137357619, 'h0': 1.8482162788821668, 'alpha0': 0.0008017725627555732, 'eta0': 3.6816340224053348, 'delta': 0.05671225751731824, 'n': 1.3713377859641325, 'nu': 1.5914981923564568, 'a_scale': 3.3613273175902867, 'id': 819600}	1	[0]	[[[ 222.546338 ,4753.59556 , 446.2832996, 71.8004141]]]	[[[3164.80237 , 365.616095 , 45.4056542]]]	[[[1.66466445,0.68138194,1.37418442,0.64512865]]]	[[[0.71137206,1.44026081,0.8031369 ]]]	[[[0.63726851,1.09191767,0.37887535]]]	[1.]
{'B_diff': 0.5, 'I_diff': 1.0, 'T_diff': 0.25, 'N0': 924.5497036760876, 'h_N': 12.837201169176888, 'r0': 1.397994992024246, 'a0': 0.0008583325989152925, 'h0': 1.4843595511442893, 'alpha0': 0.0005479049111557925, 'eta0': 2.2994665697580365, 'delta': 0.03414417099139619, 'n': 1.3915227431802832, 'nu': 1.3564535960586102, 'a_scale': 1.7303403969709925, 'id': 837600}	1	[1]	[[[ 0.47230043,4033.731092 , 73.9928119 , 131.4872 ]]]	[[[905.212642 , 54.7631201,131.4872 ]]]	[[[0.00000033,0.00000033,0.00000033,0.00000033]]]	[[[0.00000033,0.00000033,0.00000033]]]	[[[0.00000033,0.00000033,0. ]]]	[1.]
{'B_diff': 0.25, 'I_diff': 0.25, 'T_diff': 0.25, 'N0': 1320.379247343811, 'h_N': 5.704087032102602, 'r0': 1.2104131524714354, 'a0': 0.0019413629655690432, 'h0': 2.0653789148097603, 'alpha0': 0.0006089531768801606, 'eta0': 4.103023394572276, 'delta': 0.04695331895024947, 'n': 1.8357080410407696, 'nu': 1.9912390884086641, 'a_scale': 2.4788458200823436, 'id': 819200}	1	[0]	[[[ 137.140502 ,4567.100699 , 336.91135 , 73.14886021]]]	[[[3933.72242 , 164.635726, 69.416385]]]	[[[2.03432098,0.58323413,1.52986271,0.73860682]]]	[[[0.59310078,1.6405995 ,0.75087107]]]	[[[0.54514001,1.43216432,0.51332 ]]]	[1.]
{'B_diff': 0.5, 'I_diff': 0.75, 'T_diff': 1.0, 'N0': 1854.6469541277434, 'h_N': 12.724551616081293, 'r0': 1.0742747336288725, 'a0': 0.0017669822818470115, 'h0': 1.2573897842189963, 'alpha0': 0.0006566464907764668, 'eta0': 3.1094744635085076, 'delta': 0.036520186079273216, 'n': 1.3355441770368541, 'nu': 1.9479238073092189, 'a_scale': 4.093814542461256, 'id': 837400}	2	[0,0]	[[[ 0.49781068, 7660.3755175 , 35.2087008 , 89.5813598 ], [ 0.47851474,12405.8407116 , 35.2086891 , 53.9161801 ]]]	[[[7641.22673 , 19.7844834, 47.4964378], [ 30.0726116, 19.7844768, 27.5141489]]]	[[[0. ,0. ,0. ,0. ], [0.00000033,0.00000033,0.00000033,0.00000033]]]	[[[0. ,0. ,0. ], [0.00000033,0.00000033,0.00000033]]]	[[[0. ,0. ,0. ], [0.00000033,0.00000033,0.00000033]]]	[0.645,0.355]
{'B_diff': 0.5, 'I_diff': 0.25, 'T_diff': 1.0, 'N0': 1634.4622290276375, 'h_N': 19.964108853859926, 'r0': 1.1391193855956723, 'a0': 0.0009259092764097605, 'h0': 2.032478430298367, 'alpha0': 0.00023737537508943953, 'eta0': 3.35951945893158, 'delta': 0.03891845388767441, 'n': 1.499818506366366, 'nu': 1.5583397295147348, 'a_scale': 3.3404266960877247, 'id': 835800}	1	[0]	[[[ 0.84762367,8423.26924 , 120.5557162 , 119.0993389 ]]]	[[[2426.95355 , 89.2373178, 50.509576 ]]]	[[[0.,0.,0.,0.]]]	[[[0.,0.,0.]]]	[[[0.,0.,0.]]]	[1.]
{'B_diff': 0.75, 'I_diff': 0.75, 'T_diff': 1.0, 'N0': 663.5280668903998, 'h_N': 11.466422394429646, 'r0': 0.6040025873625903, 'a0': 0.0009672625511861317, 'h0': 2.258071881289693, 'alpha0': 0.0003470806583301717, 'eta0': 1.96121636668747, 'delta': 0.037111602684528136, 'n': 1.396928398921622, 'nu': 1.1524534357320118, 'a_scale': 2.6817227236737873, 'id': 827800}	2	[0,0]	[[[ 42.051245 , 957.7717951, 409.586794 , 146.9908068], [ 28.6198102,1028.7168613, 408.651819 , 154.9611986]]]	[[[ 29.6390641,245.506692 , 72.030124 ], [ 23.2697513,245.093036 , 69.8519778]]]	[[[1.81523176,0.56477252,0.30881699,0.15007556], [2.27445679,0.47861169,0.2980001 ,0.25414949]]]	[[[1.2374975 ,0.3328146 ,0.29323169], [1.41125486,0.2992523 ,0.32699745]]]	[[[0.61179799,0.96419318,0.46923442], [0.51318983,0.96427318,0.63357847]]]	[0.79,0.21]
{'B_diff': 0.5, 'I_diff': 0.75, 'T_diff': 0.5, 'N0': 1978.0917711583068, 'h_N': 9.774742057553372, 'r0': 0.7711113243760996, 'a0': 0.0005795228183363688, 'h0': 0.5880435844600945, 'alpha0': 0.0002867477110476749, 'eta0': 1.4385759674665175, 'delta': 0.04884371200488358, 'n': 1.8042978658102404, 'nu': 1.3440526146267322, 'a_scale': 4.350638176449122, 'id': 837000}	3	[0,1,0]	[[[ 2.34276222,4454.402257 , 243.804186 , 683.643281 ], [1847.24807 , 44.6474555 , 215.603776 , 0. ], [ 215.681885 ,1308.4816877 , 257.165363 , 740.112407 ]]]	[[[ 300.791637 , 136.340627 , 426.8927 ], [ 26.4262581, 114.58313 , 0. ], [1231.79289 , 142.195882 , 529.2432 ]]]	[[[0.00000033,0.00000033,0.00000033,0.00000033], [0.00000033,0.00000033,0.00000033,0. ], [0.93109775,1.04807536,0.75195702,0.12212515]]]	[[[0.00000033,0.00000033,0.00000033], [0.00000033,0.00000033,0. ], [1.06765649,0.94587758,0.15016887]]]	[[[0.00000033,0.00000033,0.00000033], [0.00000033,0.00000033,0. ], [0.76363091,0.54608233,0.05490757]]]	[0.935,0.045,0.02 ]
{'B_diff': 1.0, 'I_diff': 1.0, 'T_diff': 0.75, 'N0': 817.9362481805817, 'h_N': 5.100551511458899, 'r0': 1.6740523930444848, 'a0': 0.0019796247963094786, 'h0': 1.1139064246125052, 'alpha0': 0.0004118773829583729, 'eta0': 2.315799407197119, 'delta': 0.05911614114284408, 'n': 1.1513270444559573, 'nu': 1.1174965222410136, 'a_scale': 2.1421118742222593, 'id': 818800}	2	[0,1]	[[[ 14.2468492 ,864.8654247 ,844.19208 ,153.2130858 ], [ 8.24143138,317.149969 ,779.021337 ,135.459446 ]]]	[[[ 63.1642197,398.20144 , 38.5626958], [153.876215 ,397.137606 ,135.459446 ]]]	[[[1.40124689,0.81469091,0.32455302,0.11716664], [0.6227266 ,0.74514916,0.26169958,0.23814075]]]	[[[1.31392945,0.44372835,0.31504592], [0.26724776,0.32136325,0.23814075]]]	[[[0.95551549,0.70140869,0.1410848 ], [1.5918022 ,0.54242739,0. ]]]	[0.945,0.055]
{'B_diff': 0.75, 'I_diff': 0.25, 'T_diff': 0.25, 'N0': 1030.640911884962, 'h_N': 8.787065376709338, 'r0': 0.8169164860643171, 'a0': 0.0011819741614447776, 'h0': 2.1697954460431474, 'alpha0': 0.0006567734304151824, 'eta0': 1.6729393535341095, 'delta': 0.03914569611487897, 'n': 1.9421220847063028, 'nu': 1.997882768500041, 'a_scale': 4.396999865568322, 'id': 838400}	1	[0]	[[[ 0.47426625,4729.29641 , 27.142761 , 30.50472693]]]	[[[3194.13952 , 14.6503949, 21.0595613]]]	[[[0.,0.,0.,0.]]]	[[[0.,0.,0.]]]	[[[0.,0.,0.]]]	[1.]
{'B_diff': 0.75, 'I_diff': 0.75, 'T_diff': 0.5, 'N0': 1713.3793154757088, 'h_N': 11.010642181902877, 'r0': 0.8238589299159562, 'a0': 0.0012867066631766166, 'h0': 1.4663553425193192, 'alpha0': 0.0005378735339281559, 'eta0': 3.1274731642800986, 'delta': 0.04095469638852168, 'n': 1.5452953644520069, 'nu': 1.8489225244668033, 'a_scale': 2.408658518273317, 'id': 840200}	2	[0,0]	[[[ 0.65456576, 6368.601107 , 46.2275419 , 96.9359672 ], [ 0.61745052,12046.929674 , 46.2275419 , 47.3583878 ]]]	[[[6235.17577 , 24.437205 , 61.6222967], [ 619.296974 , 24.437205 , 30.7147113]]]	[[[0.00000033,0.00000033,0.00000033,0.00000033], [0.00000033,0.00000033,0.00000033,0.00000033]]]	[[[0.00000033,0.00000033,0.00000033], [0.00000033,0.00000033,0.00000033]]]	[[[0.00000033,0.00000033,0.00000033], [0.00000033,0.00000033,0.00000033]]]	[0.655,0.345]
{'B_diff': 0.25, 'I_diff': 0.5, 'T_diff': 0.5, 'N0': 746.652050545547, 'h_N': 13.238520984737063, 'r0': 1.7390774678543028, 'a0': 0.001524720675823136, 'h0': 0.7696974309741381, 'alpha0': 0.0004271701394762407, 'eta0': 1.753066369015078, 'delta': 0.057749933179594454, 'n': 1.4209393087214006, 'nu': 1.1767765792310545, 'a_scale': 1.471566385699117, 'id': 781800}	1	[0]	[[[ 68.3117199,213.4899172,321.4331033,266.182956 ]]]	[[[120.039697,235.045582,145.910773]]]	[[[0.67641103,0.89088826,0.22762964,0.02035331]]]	[[[0.94971982,0.25446298,0.02560467]]]	[[[0.82017257,0.15491373,0.01398283]]]	[1.]
{'B_diff': 0.75, 'I_diff': 0.25, 'T_diff': 0.5, 'N0': 1374.0843700645582, 'h_N': 19.27236738248348, 'r0': 1.7486748043594733, 'a0': 0.0010153671842609434, 'h0': 2.1034796628701407, 'alpha0': 0.0007710572323633992, 'eta0': 4.235117311408561, 'delta': 0.030344440335139132, 'n': 1.9327543845768278, 'nu': 1.7057063822104928, 'a_scale': 1.8934541226524586, 'id': 838600}	1	[0]	[[[ 0.36811021,6586.27298 , 31.78156677, 55.0907991 ]]]	[[[3825.35693 , 22.9405964, 18.216404 ]]]	[[[0.,0.,0.,0.]]]	[[[0.,0.,0.]]]	[[[0.,0.,0.]]]	[1.]
{'B_diff': 0.5, 'I_diff': 0.5, 'T_diff': 0.25, 'N0': 1417.8370397836027, 'h_N': 14.256807477244157, 'r0': 0.6835775098850376, 'a0': 0.0011822322080476005, 'h0': 1.4900266203812824, 'alpha0': 0.00035812632141100746, 'eta0': 2.498242929014427, 'delta': 0.05535416696935091, 'n': 1.5248484204383232, 'nu': 1.4205585219436663, 'a_scale': 3.1090943151802533, 'id': 810400}	1	[0]	[[[ 144.454628 ,3252.9248948, 315.866488 , 225.8829798]]]	[[[3182.5478 , 166.561715, 187.055644]]]	[[[1.64546259,0.69036528,1.13053052,0.41837469]]]	[[[0.69285783,1.29888589,0.44959751]]]	[[[0.59187012,0.95537368,0.26923474]]]	[1.]
{'B_diff': 0.75, 'I_diff': 1.0, 'T_diff': 0.25, 'N0': 2130.2114197653027, 'h_N': 7.243983503542496, 'r0': 1.601511011179733, 'a0': 0.0019897766083749662, 'h0': 0.5880052585947144, 'alpha0': 0.00044087965076281243, 'eta0': 2.623722367734117, 'delta': 0.05203053220137671, 'n': 1.8961665079458456, 'nu': 1.9654227085641394, 'a_scale': 2.0966896990846298, 'id': 840800}	1	[1]	[[[ 0.27349558,12655.35449 , 40.3785928 , 112.455575 ]]]	[[[2570.28639 , 23.3762838, 112.455575 ]]]	[[[0.,0.,0.,0.]]]	[[[0.,0.,0.]]]	[[[0.,0.,0.]]]	[1.]
{'B_diff': 0.25, 'I_diff': 0.25, 'T_diff': 0.25, 'N0': 1942.750553443506, 'h_N': 8.674412761381777, 'r0': 0.5804253128743511, 'a0': 0.0009792249865575886, 'h0': 0.7778433490460189, 'alpha0': 0.0008627695029520227, 'eta0': 3.427977972071373, 'delta': 0.0437516387681658, 'n': 1.4343297716676213, 'nu': 1.8231252022796567, 'a_scale': 2.93165726487062, 'id': 832000}	2	[0,0]	[[[ 0.79335999,9963.06171 , 37.4467119 , 105.7386001 ], [ 208.853176 ,6038.213236 , 278.277656 , 241.7605169 ]]]	[[[4769.63864 , 20.1998673, 62.853333 ], [5635.11809 , 137.339233 , 179.420555 ]]]	[[[0. ,0. ,0. ,0. ], [1.77593692,0.62538904,1.99395345,0.57899716]]]	[[[0. ,0. ,0. ], [0.62770223,2.11762359,0.6263356 ]]]	[[[0. ,0. ,0. ], [0.59916466,1.88511332,0.44461506]]]	[0.72,0.28]
{'B_diff': 0.75, 'I_diff': 0.5, 'T_diff': 0.5, 'N0': 672.9437094534751, 'h_N': 17.536658769501702, 'r0': 0.9744636755678302, 'a0': 0.0012808217904723635, 'h0': 2.196073296898819, 'alpha0': 0.0005799441071299345, 'eta0': 3.5280652859649995, 'delta': 0.04043558408746829, 'n': 1.9705364618958456, 'nu': 1.624344798733854, 'a_scale': 2.842837381393176, 'id': 839400}	1	[0]	[[[ 0.96635452,3269.43359 , 72.1718108 , 54.6579743 ]]]	[[[1039.13881 , 38.5888242, 38.6985233]]]	[[[0.,0.,0.,0.]]]	[[[0.,0.,0.]]]	[[[0.,0.,0.]]]	[1.]
{'B_diff': 0.75, 'I_diff': 0.75, 'T_diff': 0.75, 'N0': 1556.1026070316552, 'h_N': 18.78415803798068, 'r0': 1.439068048018219, 'a0': 0.0008788043127655124, 'h0': 2.1637919618295234, 'alpha0': 0.0006075118406448146, 'eta0': 1.4727476637843924, 'delta': 0.05105103209503759, 'n': 1.3566165182793735, 'nu': 1.426139219799884, 'a_scale': 2.5381330133314566, 'id': 840400}	2	[0,0]	[[[ 0.76422053,11033.0156728 , 114.2368761 , 43.2031503 ], [ 0.84195599, 5352.4480253 , 114.2368381 , 111.41182 ]]]	[[[ 63.2148728, 67.6549024, 25.1532406], [5336.18188 , 67.6548799, 68.8507353]]]	[[[0. ,0. ,0. ,0. ], [0.00000033,0.00000033,0.00000033,0.00000033]]]	[[[0. ,0. ,0. ], [0.00000033,0.00000033,0.00000033]]]	[[[0. ,0. ,0. ], [0.00000033,0.00000033,0.00000033]]]	[0.665,0.335]
{'B_diff': 0.25, 'I_diff': 1.0, 'T_diff': 0.75, 'N0': 778.4393173812485, 'h_N': 16.758101618165874, 'r0': 0.9940434375049035, 'a0': 0.0020008606597084113, 'h0': 1.0154011333545605, 'alpha0': 0.000417719492693175, 'eta0': 2.2734601756342716, 'delta': 0.05814795440541912, 'n': 1.3820248490751916, 'nu': 1.8420824706675998, 'a_scale': 2.612977775050469, 'id': 834800}	1	[0]	[[[ 1.63392144,2900.55405 , 87.1856744 , 120.8913648 ]]]	[[[1567.79502 , 35.9714105, 69.9601119]]]	[[[0.10098527,0.09009857,0.42192185,0.19617539]]]	[[[0.08612267,0.08998556,0.12828109]]]	[[[0.14815137,0.72472873,0.36243542]]]	[1.]
{'B_diff': 0.75, 'I_diff': 1.0, 'T_diff': 0.75, 'N0': 1632.9065306686769, 'h_N': 11.736873148215034, 'r0': 1.7986868925215436, 'a0': 0.001413007157324525, 'h0': 1.3288570440319543, 'alpha0': 0.0004000376580877683, 'eta0': 1.780521968305762, 'delta': 0.03845930282415143, 'n': 1.9251580729850937, 'nu': 1.5124701261843987, 'a_scale': 1.0567425208239116, 'id': 841200}	1	[1]	[[[ 0.30511149,6936.08517 , 46.78986986, 188.318468 ]]]	[[[4366.55607 , 41.2641839, 0. ]]]	[[[0.00000033,0.00000033,0.00000033,0.00000033]]]	[[[0.00000033,0.00000033,0. ]]]	[[[0.00000033,0.00000033,0.00000033]]]	[1.]
{'B_diff': 0.75, 'I_diff': 1.0, 'T_diff': 1.0, 'N0': 1824.2432302211025, 'h_N': 19.305860625474423, 'r0': 0.7100688929558526, 'a0': 0.0013070912300683028, 'h0': 1.7477100426858727, 'alpha0': 0.0008621745341931526, 'eta0': 5.043152073495841, 'delta': 0.05277634756087578, 'n': 1.8899161364646657, 'nu': 1.4698140273669604, 'a_scale': 2.6055595554200996, 'id': 841400}	1	[1]	[[[1747.01651 , 29.9448167, 121.0371091, 0. ]]]	[[[17.5748977,64.7899148, 0. ]]]	[[[0.00000033,0.00000033,0.00000033,0. ]]]	[[[0.00000033,0.00000033,0. ]]]	[[[0.00000033,0.00000033,0. ]]]	[1.]
{'B_diff': 0.75, 'I_diff': 0.75, 'T_diff': 0.75, 'N0': 1155.2554808827808, 'h_N': 16.593399718405784, 'r0': 1.300027437326502, 'a0': 0.0018755672486530169, 'h0': 0.9900734573319557, 'alpha0': 0.00031833411029635476, 'eta0': 3.038121123059435, 'delta': 0.030620884603628627, 'n': 1.9265646843419306, 'nu': 1.4628606089108667, 'a_scale': 3.616043407999665, 'id': 827600}	2	[0,0]	[[[ 4.26243759, 574.210519 , 123.3094776 , 521.215052 ], [ 34.1605383 ,2703.464022 , 201.6971626 , 370.542031 ]]]	[[[553.265298 , 69.8503559,321.35678 ], [243.547522 , 69.1785696,206.344946 ]]]	[[[0.17524487,0.13499496,0.07268204,0.01462069], [2.37387641,0.58430986,1.03731831,0.31003863]]]	[[[0.13137896,0.00684572,0.00316983], [1.13903312,0.5511318 ,0.24406202]]]	[[[0.23253497,0.17279616,0.04002661], [0.64552002,1.55264473,0.46079305]]]	[0.5,0.5]
{'B_diff': 0.5, 'I_diff': 0.25, 'T_diff': 0.5, 'N0': 1767.190575016068, 'h_N': 15.138087725754893, 'r0': 1.5071950029561838, 'a0': 0.001626842517050707, 'h0': 2.2692792750415496, 'alpha0': 0.0004995566692647494, 'eta0': 4.007149970920516, 'delta': 0.03372493358409391, 'n': 1.6473727472075894, 'nu': 1.5413077736248413, 'a_scale': 4.177453860319325, 'id': 822600}	1	[0]	[[[ 48.6678278,5583.729551 , 283.989064 , 198.0349002]]]	[[[5442.26507 , 156.490315, 138.406129]]]	[[[2.92379236,0.4449773 ,1.65842563,0.70863856]]]	[[[0.44801175,1.73672008,0.8151021 ]]]	[[[0.38168387,1.58158575,0.46654009]]]	[1.]
{'B_diff': 1.0, 'I_diff': 0.25, 'T_diff': 0.25, 'N0': 1361.3972091105436, 'h_N': 16.822085049246546, 'r0': 1.9732410558365459, 'a0': 0.0008954594635036873, 'h0': 1.434844813576818, 'alpha0': 0.0005122047933588753, 'eta0': 2.2947726251859897, 'delta': 0.046645848894976846, 'n': 1.640499283215687, 'nu': 1.009898974279996, 'a_scale': 2.5175788063554325, 'id': 841600}	2	[1,1]	[[[836.641835 , 58.4804425 ,519.571257 ,123.340342 ], [ 4.99978116,763.882559 ,411.010771 ,537.23762 ]]]	[[[ 39.987357,353.037479,123.340342], [348.523583,411.010771,537.23762 ]]]	[[[0.00000033,0.00000033,0.00000033,0.00000033], [0.00000033,0.00000033,0.00000033,0.00000033]]]	[[[0.00000033,0.00000033,0.00000033], [0.00000033,0.00000033,0.00000033]]]	[[[0.00000033,0.00000033,0. ], [0.00000033,0. ,0. ]]]	[0.975,0.025]
{'B_diff': 0.75, 'I_diff': 0.75, 'T_diff': 0.25, 'N0': 561.4283218823518, 'h_N': 17.734667481957324, 'r0': 1.3567544657555766, 'a0': 0.0008972569310936858, 'h0': 0.9348233325747974, 'alpha0': 0.0008823792321913221, 'eta0': 4.92260988577476, 'delta': 0.053483612751249396, 'n': 1.3164490422494424, 'nu': 1.8015716614074637, 'a_scale': 1.6586881880232704, 'id': 827200}	1	[1]	[[[ 4.51333064,1123.036123 , 159.507229 , 128.69163 ]]]	[[[717.901096,111.885373,128.69163 ]]]	[[[0.96388421,0.58793808,0.93079889,0.36472826]]]	[[[0.78160172,1.09246145,0.36472826]]]	[[[0.26024732,0.94359595,0. ]]]	[1.]
{'B_diff': 0.25, 'I_diff': 1.0, 'T_diff': 0.5, 'N0': 2229.250554499932, 'h_N': 13.220591254386491, 'r0': 1.7646531068146107, 'a0': 0.0007090309116300571, 'h0': 1.8951704444295039, 'alpha0': 0.0006115901807690837, 'eta0': 2.175373474563254, 'delta': 0.049398949994939476, 'n': 1.2572632437967106, 'nu': 1.0009164829736192, 'a_scale': 1.8286937792143212, 'id': 821800}	4	[1,1,0,1]	[[[ 38.0698637,6728.63336 , 530.104259 , 318.39474 ], [ 352.136117 ,5914.8776709,1366.19391 , 181.992725 ], [ 50.8093833,4835.02758 , 930.061504 , 433.4614015], [ 394.035673 ,5620.448448 ,1445.04987 , 173.366996 ]]]	[[[2010.47737 , 530.104259, 318.39474 ], [5820.02885 , 0. , 0. ], [2468.67686 , 399.426709, 361.958076], [5497.0168 , 0. , 0. ]]]	[[[3.75460919,0.49257328,1.21267433,0.612012 ], [1.5806206 ,0.8180064 ,1.05152778,1.33797753], [3.4803273 ,0.77880616,0.85375875,0.56394461], [1.52808947,0.89072937,1.02625477,1.78179006]]]	[[[0.51297908,1.21267433,0.612012 ], [0.81881692,0. ,0. ], [1.02631093,1.50709507,0.63326657], [0.89120646,0. ,0. ]]]	[[[0.49943804,0. ,0. ], [0.77294994,1.05152778,1.33797753], [1.10092884,1.40219553,1.59404629], [0.87235861,1.02625477,1.78179006]]]	[0.435,0.405,0.15 ,0.01 ]
{'B_diff': 0.75, 'I_diff': 0.75, 'T_diff': 0.25, 'N0': 1894.182947349333, 'h_N': 10.545499905375088, 'r0': 1.2704522960554137, 'a0': 0.0016730596614235366, 'h0': 0.9296400125815104, 'alpha0': 0.00050785434906653, 'eta0': 3.6197703897482003, 'delta': 0.034037487210611735, 'n': 1.5777348494595413, 'nu': 1.2558254855004576, 'a_scale': 2.504465005395585, 'id': 801600}	1	[0]	[[[ 42.0396811,2716.0823436, 215.0762814, 606.2565167]]]	[[[2664.21766 , 119.906479, 564.875855]]]	[[[2.1660024 ,0.55270045,1.03196755,0.15833762]]]	[[[0.55547949,1.26830034,0.16319655]]]	[[[0.42143176,0.75004373,0.0921358 ]]]	[1.]
{'B_diff': 1.0, 'I_diff': 0.25, 'T_diff': 1.0, 'N0': 1087.8789220379174, 'h_N': 6.7626566767038945, 'r0': 1.916407502299292, 'a0': 0.001855906199763841, 'h0': 0.6834370968709726, 'alpha0': 0.0002577891636138379, 'eta0': 2.3516521277546145, 'delta': 0.05841521151290098, 'n': 1.2536765841627173, 'nu': 1.7725197827502144, 'a_scale': 4.401534192042214, 'id': 842200}	2	[0,0]	[[[ 0.45170663,2038.719711 , 94.2258361 , 301.497488 ], [ 0.34141053,4056.76105 , 94.2258361 , 193.4777226 ]]]	[[[1999.15902 , 63.0767484, 136.443396 ], [1484.52859 , 63.0767484, 103.173062 ]]]	[[[0.00000033,0.00000033,0.00000033,0.00000033], [0.00000033,0.00000033,0.00000033,0.00000033]]]	[[[0.00000033,0.00000033,0.00000033], [0.00000033,0.00000033,0.00000033]]]	[[[0.00000033,0.00000033,0.00000033], [0.00000033,0.00000033,0.00000033]]]	[0.84,0.16]
{'B_diff': 1.0, 'I_diff': 0.5, 'T_diff': 0.25, 'N0': 614.338069084372, 'h_N': 16.386660629215555, 'r0': 0.6207538849251091, 'a0': 0.0011813611304837992, 'h0': 1.3999124919224313, 'alpha0': 0.0008044150345297929, 'eta0': 1.593274035828447, 'delta': 0.034705523760668516, 'n': 1.520706554451701, 'nu': 1.4817028798443124, 'a_scale': 4.3863702771268045, 'id': 842400}	2	[0,0]	[[[ 1.83918329,1298.05537011, 52.917132 , 143.2503291 ], [ 1.26906245,3904.945532 , 52.9171143 , 63.8584136 ]]]	[[[1288.52306 , 29.0067038, 103.196222 ], [ 145.939642 , 29.0066941, 41.1680857]]]	[[[0. ,0. ,0. ,0. ], [0.00000033,0.00000033,0.00000033,0.00000033]]]	[[[0. ,0. ,0. ], [0.00000033,0.00000033,0.00000033]]]	[[[0. ,0. ,0. ], [0.00000033,0.00000033,0.00000033]]]	[0.455,0.545]
{'B_diff': 0.75, 'I_diff': 0.5, 'T_diff': 0.5, 'N0': 687.7280252716168, 'h_N': 15.270793921817083, 'r0': 1.1456022055150128, 'a0': 0.0008662034982272379, 'h0': 1.9626198693917727, 'alpha0': 0.0004822925065981762, 'eta0': 3.4910176751453994, 'delta': 0.05400374520706948, 'n': 1.3804900663607311, 'nu': 1.5048734770515115, 'a_scale': 4.182453085722027, 'id': 826600}	2	[0,0]	[[[ 8.97284683,1577.410356 , 334.97326 , 119.2437132 ], [ 6.51628171,1706.372423 , 314.505032 , 120.0416618 ]]]	[[[811.277261 ,122.456054 , 84.8674934], [771.022048 ,115.738807 , 84.6389203]]]	[[[2.329344 ,0.63092255,0.87100836,0.50309666], [2.11248803,0.56652578,0.83818911,0.48458047]]]	[[[0.80873966,0.98215682,0.56195414], [0.81127717,0.9619445 ,0.52537611]]]	[[[1.45102915,1.06938486,0.67268308], [1.17704905,1.06558953,0.62494755]]]	[0.905,0.095]
{'B_diff': 0.75, 'I_diff': 1.0, 'T_diff': 0.5, 'N0': 1725.751821643415, 'h_N': 8.70578263678076, 'r0': 1.4121855762636226, 'a0': 0.0008928830884639394, 'h0': 1.9117905542163922, 'alpha0': 0.0008295625815754322, 'eta0': 1.3601010618393077, 'delta': 0.05628930404464299, 'n': 1.0562061675183263, 'nu': 1.6724703188926069, 'a_scale': 4.548384898627741, 'id': 841000}	4	[1,1,1,1]	[[[ 0.36634646,13243.092939 , 28.60396473, 9.0261069 ], [ 0.36141576, 7172.31416752, 0. , 0. ], [ 0.36141576,13506.5888562 , 0. , 0. ], [ 0.38301581, 6816.0676667 , 33.63844535, 33.8768427 ]]]	[[[ 155.311539 , 1.31173233, 0. ], [7168.35953 , 0. , 0. ], [ 56.1914562 , 0. , 0. ], [6743.99022 , 30.5057445 , 33.8768427 ]]]	[[[0.00000001,0.00000002,0.00000056,0. ], [0.00000033,0.00000033,0. ,0. ], [0.00000033,0.00000033,0. ,0. ], [0. ,0. ,0. ,0. ]]]	[[[0.00000222,0.00001232,0. ], [0.00000033,0. ,0. ], [0.00000033,0. ,0. ], [0. ,0. ,0. ]]]	[[[0.00000005,0.00000001,0. ], [0.00000033,0. ,0. ], [0.00000033,0. ,0. ], [0. ,0. ,0. ]]]	[0.61 ,0.055,0.07 ,0.265]
{'B_diff': 1.0, 'I_diff': 0.5, 'T_diff': 1.0, 'N0': 1249.5848202536563, 'h_N': 6.144431904991032, 'r0': 1.5297117358399706, 'a0': 0.001361679181400901, 'h0': 1.006430824740745, 'alpha0': 0.000892407391936482, 'eta0': 1.391274683085119, 'delta': 0.040827560589918335, 'n': 1.9634980000443134, 'nu': 1.4302370345158462, 'a_scale': 3.1403098897315247, 'id': 843000}	1	[0]	[[[ 0.21875849,6361.57303 , 68.7442926 , 123.0978695 ]]]	[[[1561.73394 , 45.1658969, 80.3567526]]]	[[[0.00000033,0.00000033,0.00000033,0.00000033]]]	[[[0.00000033,0.00000033,0.00000033]]]	[[[0.00000033,0.00000033,0.00000033]]]	[1.]
{'B_diff': 0.5, 'I_diff': 1.0, 'T_diff': 0.5, 'N0': 1358.001774596305, 'h_N': 18.41580427379074, 'r0': 1.3130721420642446, 'a0': 0.0019807144857789337, 'h0': 1.151797808882515, 'alpha0': 0.0004699142723251093, 'eta0': 2.552460747976105, 'delta': 0.05746265186353518, 'n': 1.503330859635157, 'nu': 1.476341165114386, 'a_scale': 4.591687577793175, 'id': 825000}	1	[0]	[[[ 21.3237017 ,2196.02910845, 442.1246017 , 387.871444 ]]]	[[[2191.0313 , 68.1943877, 237.291169 ]]]	[[[2.50118181,0.69013026,0.75057746,0.31870522]]]	[[[0.6899429 ,0.45817082,0.31502103]]]	[[[0.9279545 ,0.90245203,0.60796719]]]	[1.]
{'B_diff': 0.25, 'I_diff': 0.5, 'T_diff': 0.25, 'N0': 1499.8499236905552, 'h_N': 17.949454878914928, 'r0': 0.5165298109522742, 'a0': 0.0013289568943487214, 'h0': 1.6040638889740526, 'alpha0': 0.0006704665552993244, 'eta0': 4.909835028375716, 'delta': 0.05221231214302188, 'n': 1.5205812578287976, 'nu': 1.3639808159137112, 'a_scale': 2.336592323565707, 'id': 820000}	1	[1]	[[[ 811.670223 ,1156.698143 , 676.467593 , 52.8946672]]]	[[[1020.00953 , 349.944576 , 52.8946672]]]	[[[0.6197208 ,1.8960808 ,0.96373913,0.23006579]]]	[[[1.91951327,1.14553266,0.23006579]]]	[[[1.76285116,0.77679175,0. ]]]	[1.]
{'B_diff': 0.5, 'I_diff': 0.5, 'T_diff': 0.75, 'N0': 625.2956480911622, 'h_N': 13.943592405266026, 'r0': 1.781657827804207, 'a0': 0.0010874151705574271, 'h0': 1.186057674940394, 'alpha0': 0.0005753392488058689, 'eta0': 4.28612601564608, 'delta': 0.03155276646598383, 'n': 1.8269924142552754, 'nu': 1.3099280238492164, 'a_scale': 3.0308717046821125, 'id': 836400}	1	[0]	[[[ 4.63132879,383.2347208 ,142.5257876 ,274.394569 ]]]	[[[ 74.1867618, 82.309077 ,154.073799 ]]]	[[[0.83065052,0.39287032,0.14569607,0.0365527 ]]]	[[[0.11859597,0.07580558,0.03698228]]]	[[[0.46876737,0.38065993,0.09911142]]]	[1.]
{'B_diff': 0.25, 'I_diff': 0.25, 'T_diff': 1.0, 'N0': 1438.916099368927, 'h_N': 7.231195559625064, 'r0': 0.6045503472416549, 'a0': 0.000849719178645797, 'h0': 1.880904624685773, 'alpha0': 0.0002913537123230592, 'eta0': 5.180624653496779, 'delta': 0.05800005437705598, 'n': 1.6428671553994847, 'nu': 1.7521336954696172, 'a_scale': 4.285221905922306, 'id': 819800}	2	[1,1]	[[[ 790.324897 ,1015.771662 , 759.653634 , 21.7577254], [1332.55692 , 57.6769544, 178.4910932, 0. ]]]	[[[898.043076 ,342.98158 , 21.7577254], [ 31.1564286, 95.5363402, 0. ]]]	[[[0.62177473,1.8947202 ,0.83872049,0.1609363 ], [0.00000033,0.00000033,0.00000033,0. ]]]	[[[1.91685277,0.96384058,0.1609363 ], [0.00000033,0.00000033,0. ]]]	[[[1.74931969,0.7377291 ,0. ], [0.00000033,0.00000033,0. ]]]	[0.99,0.01]
{'B_diff': 0.75, 'I_diff': 1.0, 'T_diff': 0.75, 'N0': 2185.164071340884, 'h_N': 11.118023001706849, 'r0': 1.5265555472011432, 'a0': 0.0018314029782637371, 'h0': 2.1107888606883174, 'alpha0': 0.0003665672633652659, 'eta0': 5.142779763175509, 'delta': 0.0543320696165995, 'n': 1.3149468219899045, 'nu': 1.4905918966690603, 'a_scale': 2.6024831930994425, 'id': 790000}	2	[1,1]	[[[ 363.465157 , 931.95471306,2523.814353 , 256.463192 ], [ 19.4207922 , 503.74154604,2275.028354 , 506.120684 ]]]	[[[931.914274,313.441643,256.463192], [503.709878,275.860744,506.120684]]]	[[[0.90534441,1.42508262,0.19455773,0.02129723], [0.00000033,0.00000033,0.00000033,0.00000033]]]	[[[1.42510936,0.40620182,0.02129723], [0.00000033,0.00000033,0.00000033]]]	[[[0.82527477,0.16568122,0. ], [0.00000033,0.00000033,0. ]]]	[0.945,0.055]
{'B_diff': 1.0, 'I_diff': 1.0, 'T_diff': 0.75, 'N0': 1284.9022031646743, 'h_N': 9.864728922153407, 'r0': 0.5003699053277006, 'a0': 0.0015277470154713947, 'h0': 1.0690252904894084, 'alpha0': 0.00034733885798405087, 'eta0': 3.2188754249244553, 'delta': 0.043984802592082956, 'n': 1.0784844262706326, 'nu': 1.8436243130000087, 'a_scale': 1.7788160362544025, 'id': 844400}	2	[0,0]	[[[ 1.28404576,3732.19542127, 64.9471474 , 130.4477735 ], [ 1.0885098 ,9733.65896742, 64.9471474 , 64.498356 ]]]	[[[3732.19541 , 34.6972277 , 108.721121 ], [ 0.00873742, 34.6972277 , 33.187139 ]]]	[[[0.00000033,0.00000033,0.00000033,0.00000033], [0.00000033,0.00000033,0.00000033,0.00000033]]]	[[[0.00000033,0.00000033,0.00000033], [0.00000034,0.00000033,0.00000033]]]	[[[0.00000209,0.00000033,0.00000033], [0.00000033,0.00000033,0.00000033]]]	[0.605,0.395]
{'B_diff': 0.25, 'I_diff': 0.5, 'T_diff': 0.5, 'N0': 1012.9215807581309, 'h_N': 15.46212984955705, 'r0': 1.2622929916216448, 'a0': 0.0010834295548178949, 'h0': 2.162914521655641, 'alpha0': 0.0007978999161992696, 'eta0': 4.802325065118056, 'delta': 0.056237470438965854, 'n': 1.0518994207565613, 'nu': 1.2590909694173384, 'a_scale': 2.0885897168851546, 'id': 845800}	1	[1]	[[[ 17.4500413 , 424.87754278,1491.692169 , 112.58948 ]]]	[[[424.877377,221.354349,112.58948 ]]]	[[[0.00000033,0.00000033,0.00000033,0.00000033]]]	[[[0.00000033,0.00000033,0.00000033]]]	[[[0.00000033,0.00000033,0. ]]]	[1.]
{'B_diff': 0.25, 'I_diff': 0.5, 'T_diff': 0.75, 'N0': 595.3862222014427, 'h_N': 14.02847587105373, 'r0': 1.645684158120671, 'a0': 0.0014736914949779931, 'h0': 0.9597473762747171, 'alpha0': 0.0005887577298295162, 'eta0': 4.3804019896816575, 'delta': 0.034610355659341834, 'n': 1.6735422050144013, 'nu': 1.1713486988059594, 'a_scale': 2.013709444082016, 'id': 846000}	1	[0]	[[[239.649855 , 44.9956025,233.0474822,135.1237778]]]	[[[ 22.2682473,151.662846 , 52.6812505]]]	[[[0.00000033,0.00000033,0.00000033,0.00000033]]]	[[[0.00000033,0.00000033,0.00000033]]]	[[[0.00000033,0.00000033,0.00000033]]]	[1.]
{'B_diff': 1.0, 'I_diff': 0.75, 'T_diff': 1.0, 'N0': 2113.785096350848, 'h_N': 6.484957563223107, 'r0': 1.002347288266189, 'a0': 0.001032668235632024, 'h0': 1.9688968512770926, 'alpha0': 0.0008516633586091708, 'eta0': 3.072549768673889, 'delta': 0.04903738928273077, 'n': 1.7867393952800816, 'nu': 1.910650484016373, 'a_scale': 4.195275649566749, 'id': 831000}	2	[0,0]	[[[ 49.3732167 , 5702.82800602, 399.4434749 , 191.4712924 ], [ 0.35948667,14957.67584 , 125.3737976 , 45.4245516 ]]]	[[[5698.79461 , 33.6288659, 147.396832 ], [1550.86704 , 19.9856086, 28.6677964]]]	[[[3.44062499,0.44062278,1.52364162,0.98216599], [0.03840041,0.0419957 ,0.99215353,0.67013671]]]	[[[0.4407021 ,1.4576832 ,1.1394279 ], [0.16362117,0.29211308,0.71204403]]]	[[[0.35608191,1.55017946,0.51192506], [0.05663381,1.19182339,0.90586129]]]	[0.7,0.3]
{'B_diff': 0.25, 'I_diff': 0.25, 'T_diff': 0.75, 'N0': 1814.572521356359, 'h_N': 8.627192862684163, 'r0': 1.0493710430128096, 'a0': 0.0014540972466108191, 'h0': 2.282574876124727, 'alpha0': 0.0007676988744685185, 'eta0': 2.2262367664908034, 'delta': 0.04062460178600317, 'n': 1.4366553097190438, 'nu': 1.9814345586296291, 'a_scale': 4.47357670630606, 'id': 845200}	1	[0]	[[[ 0.35745143,10968.13568 , 27.230561 , 21.15784714]]]	[[[1432.81255 , 16.8858474 , 8.81937474]]]	[[[0.,0.,0.,0.]]]	[[[0.,0.,0.]]]	[[[0.,0.,0.]]]	[1.]
{'B_diff': 1.0, 'I_diff': 0.5, 'T_diff': 0.5, 'N0': 2123.791585058018, 'h_N': 19.066903681040078, 'r0': 1.0065360736598397, 'a0': 0.0016461279725036024, 'h0': 1.2382069088750365, 'alpha0': 0.00047995727967910327, 'eta0': 2.6733029774441306, 'delta': 0.051262062842122355, 'n': 1.2215283608197884, 'nu': 1.092335154491097, 'a_scale': 2.850305229571018, 'id': 804200}	1	[0]	[[[ 253.141549,3531.384087, 946.564795, 457.326278]]]	[[[985.727077,422.358716,310.279413]]]	[[[1.32453277,1.10930186,0.79710621,0.36394137]]]	[[[1.53201178,1.10350342,0.35750633]]]	[[[1.5265969 ,1.07836802,0.73053681]]]	[1.]
{'B_diff': 0.25, 'I_diff': 0.5, 'T_diff': 1.0, 'N0': 991.2291660576692, 'h_N': 8.5113251971348, 'r0': 1.7128922579485553, 'a0': 0.002004844506094806, 'h0': 0.9697326567122206, 'alpha0': 0.0003460094826911465, 'eta0': 2.102428558505462, 'delta': 0.04701640518349985, 'n': 1.4820847958642203, 'nu': 1.381793483923454, 'a_scale': 1.3097016221326485, 'id': 846200}	1	[1]	[[[ 0.51133356,2726.95535 , 109.31661048, 410.804841 ]]]	[[[1346.83364 , 102.224491, 0. ]]]	[[[0.,0.,0.,0.]]]	[[[0.,0.,0.]]]	[[[0.,0.,0.]]]	[1.]
{'B_diff': 0.5, 'I_diff': 0.75, 'T_diff': 1.0, 'N0': 1252.719475076327, 'h_N': 8.875797772040924, 'r0': 0.7226864250246037, 'a0': 0.0019041462623863316, 'h0': 1.3357757699570476, 'alpha0': 0.0007170102150195817, 'eta0': 4.390391657316178, 'delta': 0.05411662806036903, 'n': 1.8551914360525164, 'nu': 1.7144130699295264, 'a_scale': 1.620476321208905, 'id': 811800}	2	[1,1]	[[[ 308.626322 ,2220.07938 , 387.155037 , 104.233043 ], [1200.82518 , 20.07551975, 95.3826797 , 0. ]]]	[[[2120.04494 , 191.577048 , 104.233043 ], [ 14.0202917, 32.5844907, 0. ]]]	[[[1.10355586,1.05235491,1.13034197,0.37324238], [0.00000033,0.00000033,0.00000033,0. ]]]	[[[1.06032972,1.38804744,0.37324238], [0.00000033,0.00000033,0. ]]]	[[[0.95486863,0.90735952,0. ], [0.00000033,0.00000033,0. ]]]	[0.995,0.005]
{'B_diff': 0.75, 'I_diff': 0.5, 'T_diff': 0.25, 'N0': 965.4181450666651, 'h_N': 15.903063571629135, 'r0': 0.651743652792119, 'a0': 0.000743927689112134, 'h0': 0.983006832206077, 'alpha0': 0.0006925374847346973, 'eta0': 3.6706986518969145, 'delta': 0.05704536088774918, 'n': 1.0083737671798376, 'nu': 1.008517906304908, 'a_scale': 3.057481308183984, 'id': 839200}	3	[1,1,1]	[[[ 24.6252701,1327.680673 , 864.799863 , 119.288013 ], [ 12.3592162, 792.754637 , 540.559747 , 223.456856 ], [ 579.566592 ,1025.7327 , 601.795823 , 0. ]]]	[[[472.615688,568.880176,119.288013], [792.754637,540.559747,223.456856], [ 0. , 0. , 0. ]]]	[[[0.79825894,0.96780738,0.50763369,0.50878024], [0. ,0. ,0. ,0. ], [0.64288911,1.80557689,0.94046173,0. ]]]	[[[0.40954969,0.5052716 ,0.50878024], [0. ,0. ,0. ], [0. ,0. ,0. ]]]	[[[1.65889232,1.43739583,0. ], [0. ,0. ,0. ], [1.80557689,0.94046173,0. ]]]	[0.795,0.175,0.03 ]
{'B_diff': 0.25, 'I_diff': 0.25, 'T_diff': 0.25, 'N0': 888.185195017521, 'h_N': 13.497469440739113, 'r0': 0.7617075918256616, 'a0': 0.0011935945806568235, 'h0': 1.07817412722742, 'alpha0': 0.000482909141681016, 'eta0': 1.325213593913661, 'delta': 0.03739289030441949, 'n': 1.295198219236859, 'nu': 1.1819543570272724, 'a_scale': 3.0890459483966852, 'id': 844800}	1	[0]	[[[ 3.41381339,1299.892042 , 183.4008364 , 347.365173 ]]]	[[[313.607024,108.030944,193.567289]]]	[[[0.,0.,0.,0.]]]	[[[0.,0.,0.]]]	[[[0.,0.,0.]]]	[1.]
{'B_diff': 0.25, 'I_diff': 0.75, 'T_diff': 0.25, 'N0': 1590.4437637570707, 'h_N': 6.0794477959397035, 'r0': 0.8471346244437414, 'a0': 0.001598785160936796, 'h0': 1.4222543785334583, 'alpha0': 0.0008755813850931929, 'eta0': 1.7825356276153768, 'delta': 0.040281792018067385, 'n': 1.2607634677376964, 'nu': 1.0425295747108247, 'a_scale': 3.968136878445674, 'id': 820800}	3	[0,1,1]	[[[ 87.4640485 ,4466.43475 , 373.364321 , 308.4439493 ], [ 120.465583 ,5396.15520256, 416.495113 , 173.098809 ], [ 63.4186907 ,5827.591771 , 283.824992 , 221.979516 ]]]	[[[1711.47242 , 191.349222, 229.825775], [5392.97828 , 0. , 0. ], [ 294.941251, 283.824992, 221.979516]]]	[[[2.12124968,0.62787057,1.33421494,0.50019794], [2.16642761,0.54966199,1.62759153,0.69912242], [2.36340551,0.52447426,1.87519444,0.74899948]]]	[[[1.20140756,1.80631913,0.55368389], [0.54968292,0. ,0. ], [0.57556372,1.87519444,0.74899948]]]	[[[1.09641624,1.61364453,0.80839423], [0.51873596,1.62759153,0.69912242], [0.52215325,0. ,0. ]]]	[0.94 ,0.015,0.045]
{'B_diff': 1.0, 'I_diff': 0.75, 'T_diff': 0.5, 'N0': 1540.4835014890364, 'h_N': 9.108117022679544, 'r0': 0.618810502162096, 'a0': 0.0016468494020991339, 'h0': 1.516476894031865, 'alpha0': 0.0007601297311848606, 'eta0': 3.0386531055742534, 'delta': 0.048935578706819735, 'n': 1.1304462197206682, 'nu': 1.7473530775250805, 'a_scale': 3.1100487293317167, 'id': 843400}	2	[0,0]	[[[ 0.88909664, 5215.2373231 , 56.6803662 , 74.7115082 ], [ 0.83954111,12370.26721744, 70.7295719 , 36.6788995 ]]]	[[[5215.23732 , 28.215425 , 59.4556581 ], [ 0.00701744, 27.6512838 , 17.3042611 ]]]	[[[0. ,0. ,0. ,0. ], [0.02020256,0.01822939,0.51074919,0.39455448]]]	[[[0. ,0. ,0. ], [0.06559358,0.38849757,0.4064784 ]]]	[[[0.00000207,0. ,0. ], [0.01822939,0.77731763,0.50216235]]]	[0.445,0.555]
{'B_diff': 1.0, 'I_diff': 0.25, 'T_diff': 0.75, 'N0': 1249.1972235194335, 'h_N': 9.187354520910631, 'r0': 1.1446100003202893, 'a0': 0.000823641418806131, 'h0': 1.5464881670425068, 'alpha0': 0.0007060697865894338, 'eta0': 3.3467299010627083, 'delta': 0.05916046283068194, 'n': 1.6642520062931623, 'nu': 1.5539545502495349, 'a_scale': 4.293804577353596, 'id': 816400}	1	[0]	[[[ 101.188335 ,2834.9901708, 281.8762346, 150.9104275]]]	[[[2740.00115 , 205.955385 , 79.3339214]]]	[[[1.89436498,0.61700531,1.23596045,0.33119344]]]	[[[0.62260275,1.33742451,0.46201038]]]	[[[0.50726884,0.96950869,0.18804962]]]	[1.]
{'B_diff': 0.25, 'I_diff': 1.0, 'T_diff': 0.25, 'N0': 1262.8784615372997, 'h_N': 9.776007634628105, 'r0': 1.5337771815716708, 'a0': 0.0016481015129742886, 'h0': 1.996214191996349, 'alpha0': 0.0006323334438388672, 'eta0': 1.8438691102292042, 'delta': 0.031063167308204253, 'n': 1.5607288937436143, 'nu': 1.7137330698438848, 'a_scale': 3.908853351015808, 'id': 847200}	1	[0]	[[[ 0.22128391,7030.28668 , 36.5233377 , 49.50775374]]]	[[[1493.66859 , 19.4448922, 39.8390723]]]	[[[0.,0.,0.,0.]]]	[[[0.,0.,0.]]]	[[[0.,0.,0.]]]	[1.]
{'B_diff': 0.25, 'I_diff': 1.0, 'T_diff': 0.75, 'N0': 1325.3997915187706, 'h_N': 11.757022730241424, 'r0': 0.882514684240806, 'a0': 0.001401122536325176, 'h0': 0.7375306235168899, 'alpha0': 0.0004518510985565974, 'eta0': 2.5701941998865765, 'delta': 0.039125836861895164, 'n': 1.3149860540745923, 'nu': 1.893952335768031, 'a_scale': 2.9307386962340676, 'id': 847600}	1	[0]	[[[ 0.70230804,6408.71682 , 46.2090647 , 142.592396 ]]]	[[[1088.74866 , 24.9913012, 85.2822572]]]	[[[0.00000033,0.00000033,0.00000033,0.00000033]]]	[[[0.00000033,0.00000033,0.00000033]]]	[[[0.00000033,0.00000033,0.00000033]]]	[1.]
{'B_diff': 0.75, 'I_diff': 0.25, 'T_diff': 1.0, 'N0': 1174.5962677966418, 'h_N': 10.264384447958811, 'r0': 1.6908113421572384, 'a0': 0.0012726574564600485, 'h0': 1.2617994122367202, 'alpha0': 0.0008647635746605093, 'eta0': 2.8819288235440004, 'delta': 0.051366389764678035, 'n': 1.8650027409338996, 'nu': 1.440733901785573, 'a_scale': 3.99879409800277, 'id': 813400}	1	[0]	[[[ 45.3452781,2803.795854 , 207.7902867, 204.699169 ]]]	[[[2603.34569 , 165.212284, 104.067883]]]	[[[2.29103482,0.53523805,1.36437098,0.37533258]]]	[[[0.54651808,1.45038843,0.54104504]]]	[[[0.45956834,1.0460816 ,0.20588205]]]	[1.]
{'B_diff': 0.5, 'I_diff': 0.25, 'T_diff': 0.25, 'N0': 819.6183669394213, 'h_N': 17.11360259308689, 'r0': 1.7191750739409402, 'a0': 0.0009832574737284583, 'h0': 0.584125446347964, 'alpha0': 0.000500132664956445, 'eta0': 3.0167209140850106, 'delta': 0.050350712977217105, 'n': 1.7346640122041603, 'nu': 1.8869831897759815, 'a_scale': 4.568487928118708, 'id': 848000}	1	[0]	[[[ 0.91890988,2394.32339 , 51.8402105 , 192.469434 ]]]	[[[1718.48821 , 27.0650229, 119.679323 ]]]	[[[0.00000033,0.00000033,0.00000033,0.00000033]]]	[[[0.00000033,0.00000033,0.00000033]]]	[[[0.00000033,0.00000033,0.00000033]]]	[1.]
{'B_diff': 0.5, 'I_diff': 1.0, 'T_diff': 1.0, 'N0': 1915.7307445222054, 'h_N': 18.724338481210072, 'r0': 1.6050123316666112, 'a0': 0.0006175217576932369, 'h0': 0.9061633996821112, 'alpha0': 0.0006228705224827114, 'eta0': 3.7810783910944847, 'delta': 0.037786323769435366, 'n': 1.2002835576742947, 'nu': 1.8623184339072625, 'a_scale': 3.843113159580469, 'id': 838200}	1	[0]	[[[ 1.06751652,5248.17960338, 399.6441746 , 328.310674 ]]]	[[[5248.17807 , 22.8492986, 196.79224 ]]]	[[[0.73621121,0.4263655 ,1.19544865,0.53170196]]]	[[[0.42636553,0.86683437,0.66851938]]]	[[[0.35630314,1.240506 ,0.67208708]]]	[1.]
{'B_diff': 0.25, 'I_diff': 1.0, 'T_diff': 0.75, 'N0': 1665.4960296456927, 'h_N': 8.933684338280447, 'r0': 1.8099501135006069, 'a0': 0.0020433473701120756, 'h0': 1.2439946263996702, 'alpha0': 0.0007412566283775714, 'eta0': 5.18389613783467, 'delta': 0.048034784585201856, 'n': 1.1796417040302172, 'nu': 1.265056575866808, 'a_scale': 3.5172397833022235, 'id': 809200}	1	[1]	[[[ 723.150918 , 270.11835816,2152.715248 , 18.050362 ]]]	[[[270.014818,199.634458, 18.050362]]]	[[[0.52423804,2.65190473,0.29973809,0.09465344]]]	[[[2.65203312,0.66744371,0.09465344]]]	[[[2.3385487 ,0.26279055,0. ]]]	[1.]
{'B_diff': 0.5, 'I_diff': 0.5, 'T_diff': 0.25, 'N0': 1704.1837099988597, 'h_N': 19.351348781886628, 'r0': 1.8588952160946235, 'a0': 0.0020345547962169475, 'h0': 2.1887238431897464, 'alpha0': 0.00031157670965394947, 'eta0': 1.790212974872016, 'delta': 0.03930738255736396, 'n': 1.2079865988868765, 'nu': 1.5684457851230913, 'a_scale': 4.200245596239573, 'id': 848800}	2	[0,0]	[[[ 0.48525996, 6732.24846489, 90.2601557 , 107.716924 ], [ 0.45885421,11109.2895172 , 90.2601557 , 59.4877956 ]]]	[[[6732.09474 , 48.901909 , 71.6953661], [ 0.8311172, 48.901909 , 35.3757068]]]	[[[0.00000033,0.00000033,0.00000033,0.00000033], [0.00000033,0.00000033,0.00000033,0.00000033]]]	[[[0.00000033,0.00000033,0.00000033], [0.00000033,0.00000033,0.00000033]]]	[[[0.00000033,0.00000033,0.00000033], [0.00000033,0.00000033,0.00000033]]]	[0.34,0.66]
{'B_diff': 0.5, 'I_diff': 0.25, 'T_diff': 0.5, 'N0': 1192.770813714675, 'h_N': 17.14091858680736, 'r0': 0.7149630569522567, 'a0': 0.000611522602445199, 'h0': 2.281484679732791, 'alpha0': 0.0003806876235871586, 'eta0': 2.4424332067634795, 'delta': 0.03497994684398762, 'n': 1.5313826334492762, 'nu': 1.6402273051140805, 'a_scale': 1.730117403678628, 'id': 848200}	1	[0]	[[[ 0.98994556,5858.45714 , 50.4786441 , 71.57363347]]]	[[[3145.86718 , 40.1948734 , 4.17416857]]]	[[[0.,0.,0.,0.]]]	[[[0.,0.,0.]]]	[[[0.,0.,0.]]]	[1.]
{'B_diff': 0.5, 'I_diff': 0.5, 'T_diff': 0.5, 'N0': 2132.0925601368062, 'h_N': 6.673550632896415, 'r0': 0.7951554962734284, 'a0': 0.0007004107030896308, 'h0': 1.4627680929809386, 'alpha0': 0.0005683346819059798, 'eta0': 2.179476400506564, 'delta': 0.033707175669529375, 'n': 1.1431110705349252, 'nu': 1.4992712640457044, 'a_scale': 2.996395547799161, 'id': 849000}	2	[0,0]	[[[ 0.34582958, 8384.99522005, 70.8281114 , 147.3963414 ], [ 0.32606606,13855.60909748, 70.8281114 , 91.7787137 ]]]	[[[8384.53268 , 40.4991287 , 94.5343831 ], [ 1.39819748, 40.4991287 , 47.2499853 ]]]	[[[0.00000033,0.00000033,0.00000033,0.00000033], [0.00000033,0.00000033,0.00000033,0.00000033]]]	[[[0.00000033,0.00000033,0.00000033], [0.00000033,0.00000033,0.00000033]]]	[[[0.00000033,0.00000033,0.00000033], [0.00000033,0.00000033,0.00000033]]]	[0.4,0.6]
{'B_diff': 0.5, 'I_diff': 0.5, 'T_diff': 1.0, 'N0': 1669.1623380945143, 'h_N': 16.69730517021773, 'r0': 0.7211544338304154, 'a0': 0.0006202993463539831, 'h0': 1.237963421727578, 'alpha0': 0.00028160619689844975, 'eta0': 3.2799757815355473, 'delta': 0.0370128553434185, 'n': 1.9003894214729977, 'nu': 1.9374465806505068, 'a_scale': 2.8226413617953208, 'id': 849400}	1	[0]	[[[ 1.02870423,9404.82124 , 52.5705257 , 91.6711284 ]]]	[[[2014.0694 , 31.753415 , 48.3597597]]]	[[[0.00000033,0.00000033,0.00000033,0.00000033]]]	[[[0.00000033,0.00000033,0.00000033]]]	[[[0.00000033,0.00000033,0.00000033]]]	[1.]
{'B_diff': 0.5, 'I_diff': 0.25, 'T_diff': 1.0, 'N0': 903.7396485016034, 'h_N': 18.540520706825582, 'r0': 1.5087472939671032, 'a0': 0.0016512039843147783, 'h0': 0.5969566006957934, 'alpha0': 0.0007772688877396895, 'eta0': 1.665639720648771, 'delta': 0.05183039806975388, 'n': 1.486543479254217, 'nu': 1.2461067750201371, 'a_scale': 3.0923474913212443, 'id': 848600}	1	[0]	[[[ 4.3545315,1006.074016 , 143.0232923, 385.242186 ]]]	[[[274.253673,116.986795,180.826436]]]	[[[0.,0.,0.,0.]]]	[[[0.,0.,0.]]]	[[[0.,0.,0.]]]	[1.]
{'B_diff': 0.5, 'I_diff': 0.25, 'T_diff': 1.0, 'N0': 1984.326579341512, 'h_N': 13.263340508318976, 'r0': 1.5862842176664145, 'a0': 0.0012588333622887055, 'h0': 0.7402714084918145, 'alpha0': 0.0005918891818856846, 'eta0': 4.150166512850928, 'delta': 0.05885398576378026, 'n': 1.5902427025258383, 'nu': 1.5959010952144812, 'a_scale': 2.405463880174409, 'id': 810200}	1	[0]	[[[ 310.936054 ,4575.90315 , 526.279862 , 345.0869816]]]	[[[3800.47346 , 478.670843 , 41.6385756]]]	[[[1.4265338 ,0.81530612,1.32992406,0.16217235]]]	[[[0.82720405,1.35758417,0.32483794]]]	[[[0.77652284,1.06537632,0.13995197]]]	[1.]
{'B_diff': 1.0, 'I_diff': 1.0, 'T_diff': 1.0, 'N0': 2093.1689734261, 'h_N': 18.53460304022631, 'r0': 0.8582269672019237, 'a0': 0.0008304340490996574, 'h0': 2.016500215691325, 'alpha0': 0.00024135351867834025, 'eta0': 2.0587087085584796, 'delta': 0.055519618765950796, 'n': 1.969788860413079, 'nu': 1.177980226775123, 'a_scale': 4.357999311597056, 'id': 831800}	1	[1]	[[[1292.18388 ,1639.648287 , 813.438659 , 10.0644688]]]	[[[ 74.589607 ,649.349809 , 10.0644688]]]	[[[0.59555752,1.96661625,1.12063358,1.11661707]]]	[[[2.93081157,1.27891952,1.11661707]]]	[[[1.96901868,0.5301934 ,0. ]]]	[1.]
{'B_diff': 0.75, 'I_diff': 0.75, 'T_diff': 0.5, 'N0': 1617.0231180756023, 'h_N': 6.403903089019426, 'r0': 1.2610655073968644, 'a0': 0.0012526344806046406, 'h0': 2.2555464303534247, 'alpha0': 0.00024407394034799094, 'eta0': 3.6197233395924924, 'delta': 0.05250124301781775, 'n': 1.3115167723046741, 'nu': 1.0057397227849303, 'a_scale': 3.4612981518386863, 'id': 814600}	1	[1]	[[[ 447.438822, 889.592411,1765.269765, 0. ]]]	[[[ 254.641655,1009.44315 , 0. ]]]	[[[0.95509041,1.4991226 ,0.37368831,0. ]]]	[[[2.97458968,0.47983433,0. ]]]	[[[1.77086569,0.5727016 ,0. ]]]	[1.]
{'B_diff': 0.5, 'I_diff': 0.75, 'T_diff': 1.0, 'N0': 1767.2391062555307, 'h_N': 7.912571149053853, 'r0': 1.5236029891336687, 'a0': 0.0008175802955952852, 'h0': 1.8441857132026398, 'alpha0': 0.0005203329876709631, 'eta0': 1.775979352776518, 'delta': 0.04119002448241232, 'n': 1.5359631231172206, 'nu': 1.5238252569797912, 'a_scale': 1.2862130896280641, 'id': 850200}	1	[1]	[[[ 0.24371181,8970.74146 , 53.52515544, 121.521461 ]]]	[[[4353.15955 , 50.7962593, 0. ]]]	[[[0.00000033,0.00000033,0.00000033,0.00000033]]]	[[[0.00000033,0.00000033,0. ]]]	[[[0.00000033,0.00000033,0.00000033]]]	[1.]
{'B_diff': 0.5, 'I_diff': 1.0, 'T_diff': 0.5, 'N0': 2202.732038978157, 'h_N': 8.238100572601091, 'r0': 1.000390196538616, 'a0': 0.0006121340331319025, 'h0': 1.0831969041721115, 'alpha0': 0.0006860782061183384, 'eta0': 4.313688785200705, 'delta': 0.04698208805860001, 'n': 1.5441528464190277, 'nu': 1.5204859321847346, 'a_scale': 4.549615288511859, 'id': 837800}	1	[0]	[[[ 39.9015697,2585.69232 , 824.700346 , 720.257161 ]]]	[[[1572.46115 , 104.207738, 571.795561]]]	[[[3.32964878,1.20081425,0.53796969,0.31942731]]]	[[[0.95291368,3.05866612,0.3613815 ]]]	[[[2.82464365,0.54739418,0.76274534]]]	[1.]
{'B_diff': 0.75, 'I_diff': 0.75, 'T_diff': 1.0, 'N0': 700.7491571412233, 'h_N': 10.26726786852118, 'r0': 0.8614834859687819, 'a0': 0.0007221421379307609, 'h0': 1.777012419750296, 'alpha0': 0.0007968612449491566, 'eta0': 4.925029279413519, 'delta': 0.03142363111080248, 'n': 1.2126378517734546, 'nu': 1.2271702720161208, 'a_scale': 1.177372386853665, 'id': 840600}	1	[1]	[[[ 1.83186565,1518.709111 , 115.91455803, 264.932623 ]]]	[[[1211.60068 , 115.538523, 0. ]]]	[[[1.19772802,0.491695 ,1.10753471,0.24337486]]]	[[[0.53178973,1.10912583,0. ]]]	[[[0.33754365,0.67048339,0.24337486]]]	[1.]
{'B_diff': 0.5, 'I_diff': 1.0, 'T_diff': 0.5, 'N0': 1928.9207187219065, 'h_N': 13.378363383418169, 'r0': 1.9100585125476472, 'a0': 0.001678873718255294, 'h0': 0.6871357354229652, 'alpha0': 0.0006725230392096096, 'eta0': 3.1759818892609846, 'delta': 0.05706125198379876, 'n': 1.8695305662653614, 'nu': 1.6148668802755188, 'a_scale': 3.5607388067820493, 'id': 812200}	1	[0]	[[[ 84.781391 ,4107.8431648, 326.4594459, 443.642669 ]]]	[[[4037.15873 , 65.7805589, 326.692027 ]]]	[[[2.19224138,0.56997393,1.09046509,0.2728746 ]]]	[[[0.57175147,1.27768042,0.33863981]]]	[[[0.55704602,1.09661303,0.16065154]]]	[1.]
{'B_diff': 0.5, 'I_diff': 1.0, 'T_diff': 0.5, 'N0': 1196.0079593749574, 'h_N': 10.880306131485813, 'r0': 1.7515319760664863, 'a0': 0.001954912030924727, 'h0': 2.0270289152961256, 'alpha0': 0.000520703829223692, 'eta0': 4.2075457277769, 'delta': 0.03085942770555242, 'n': 1.6315864855429614, 'nu': 1.8561828148696424, 'a_scale': 3.0862017753687034, 'id': 850600}	2	[0,0]	[[[ 0.22434879,5003.410962 , 42.5561841 , 71.8097881 ], [ 0.21499018,7353.714824 , 42.5561699 , 47.4984496 ]]]	[[[4347.03472 , 21.0951024, 50.1869226], [ 733.598934 , 21.0950953, 31.9038101]]]	[[[0. ,0. ,0. ,0. ], [0.00000033,0.00000033,0.00000033,0.00000033]]]	[[[0. ,0. ,0. ], [0.00000033,0.00000033,0.00000033]]]	[[[0. ,0. ,0. ], [0.00000033,0.00000033,0.00000033]]]	[0.605,0.395]
{'B_diff': 1.0, 'I_diff': 0.75, 'T_diff': 0.75, 'N0': 824.1633902373076, 'h_N': 14.746408350900555, 'r0': 1.9995830447758902, 'a0': 0.0008798238637098036, 'h0': 2.090216114120509, 'alpha0': 0.0003823393511953962, 'eta0': 3.886036814804757, 'delta': 0.03444919846673922, 'n': 1.666279954016086, 'nu': 1.554441191081851, 'a_scale': 4.518284644926338, 'id': 843600}	1	[0]	[[[ 0.89161254,1287.26060447, 228.955889 , 222.170878 ]]]	[[[1286.00203 , 54.635351, 114.047929]]]	[[[0.60412953,0.45437258,0.79732513,0.275091 ]]]	[[[0.45429326,0.08953111,0.07387777]]]	[[[0.63738097,1.06108623,0.56513959]]]	[1.]
{'B_diff': 0.5, 'I_diff': 0.75, 'T_diff': 0.25, 'N0': 1895.092475610337, 'h_N': 7.64174159602242, 'r0': 1.3207630376308537, 'a0': 0.001659008137877211, 'h0': 1.9755429146687562, 'alpha0': 0.000726859878524243, 'eta0': 3.3224622872368315, 'delta': 0.030236072185524706, 'n': 1.3745320424863259, 'nu': 1.9054663181498186, 'a_scale': 1.9344824305988768, 'id': 849600}	1	[0]	[[[ 0.18609778,11555.12252 , 24.3883899 , 31.4085677 ]]]	[[[2628.21886 , 13.7238273, 29.6031054]]]	[[[0.,0.,0.,0.]]]	[[[0.,0.,0.]]]	[[[0.,0.,0.]]]	[1.]
{'B_diff': 0.25, 'I_diff': 0.75, 'T_diff': 0.75, 'N0': 1438.2639243058316, 'h_N': 7.631891051072872, 'r0': 1.0684020304056252, 'a0': 0.001574518323470971, 'h0': 2.062871629604869, 'alpha0': 0.0008267219889773232, 'eta0': 2.7860717681771137, 'delta': 0.05814347281504435, 'n': 1.515071619361483, 'nu': 1.6372295653486422, 'a_scale': 3.3781487954649454, 'id': 834000}	2	[0,0]	[[[ 109.921998 ,4747.066608 , 444.7665746, 124.2678418], [ 87.5815162,4937.984898 , 405.325268 , 127.9054894]]]	[[[4602.79662 , 40.7367256, 66.2143928], [4717.65156 , 41.400376 , 64.8378843]]]	[[[2.43402142,0.5183803 ,1.19361652,0.64453052], [2.77932962,0.4594129 ,1.20513309,0.69462761]]]	[[[0.52117213,1.04245579,0.62708847], [0.46062097,1.01948025,0.6829477 ]]]	[[[0.51250099,1.29293423,0.95582368], [0.66621423,1.31117567,1.0808642 ]]]	[0.905,0.095]
{'B_diff': 1.0, 'I_diff': 0.25, 'T_diff': 0.5, 'N0': 1727.9830633320892, 'h_N': 7.75056998276316, 'r0': 1.2049601783337702, 'a0': 0.0011964208688729984, 'h0': 0.7640875584507866, 'alpha0': 0.0006243957750441523, 'eta0': 4.456915385031232, 'delta': 0.03334988675531003, 'n': 1.8150689669988063, 'nu': 1.7161555257389118, 'a_scale': 4.182892596043455, 'id': 829000}	2	[0,0]	[[[ 54.1711135 ,3651.798523 , 168.9376874 , 373.602344 ], [ 0.29786969,5747.01997 , 48.1638723 , 235.5573946 ]]]	[[[3606.88096 , 92.6198594, 207.836701 ], [4261.9993 , 27.9264596, 147.452904 ]]]	[[[2.33964212,0.50801326,1.7693349 ,0.26735994], [0. ,0. ,0. ,0. ]]]	[[[0.50932292,1.86303771,0.3360531 ], [0. ,0. ,0. ]]]	[[[0.44745029,1.66833622,0.18165383], [0. ,0. ,0. ]]]	[0.685,0.315]
{'B_diff': 0.75, 'I_diff': 0.25, 'T_diff': 0.5, 'N0': 1361.8686559642144, 'h_N': 18.219476765385934, 'r0': 0.6780650573102811, 'a0': 0.0012002918721073894, 'h0': 1.3514446302317369, 'alpha0': 0.0006122307927992256, 'eta0': 2.5005673409382116, 'delta': 0.05422713492013541, 'n': 1.2395877874463626, 'nu': 1.9061078672323726, 'a_scale': 1.5823857872754319, 'id': 851400}	1	[1]	[[[ 1.73427628,5517.017266 , 34.0897811 , 69.6741601 ]]]	[[[4846.31454 , 23.8490123, 0. ]]]	[[[0.00000033,0.00000033,0.00000033,0.00000033]]]	[[[0.00000033,0.00000033,0. ]]]	[[[0.00000033,0.00000033,0.00000033]]]	[1.]
{'B_diff': 0.75, 'I_diff': 0.25, 'T_diff': 1.0, 'N0': 1122.7191749988208, 'h_N': 13.07118309098096, 'r0': 1.674084628880364, 'a0': 0.001345246801553764, 'h0': 1.3440354757020798, 'alpha0': 0.0008896379010133918, 'eta0': 2.4798803811031638, 'delta': 0.05297636289907577, 'n': 1.6202091666034701, 'nu': 1.7134411991344558, 'a_scale': 2.269333563742415, 'id': 851800}	1	[1]	[[[ 0.47286904,5580.93549 , 37.54272554, 77.7259516 ]]]	[[[2707.35722 , 32.6948842, 0. ]]]	[[[0.00000033,0.00000033,0.00000033,0.00000033]]]	[[[0.00000033,0.00000033,0. ]]]	[[[0.00000033,0.00000033,0.00000033]]]	[1.]
{'B_diff': 1.0, 'I_diff': 0.5, 'T_diff': 0.75, 'N0': 1245.4715064693382, 'h_N': 12.807345499179181, 'r0': 0.5604613853045481, 'a0': 0.0010461307997116879, 'h0': 1.4359601354362161, 'alpha0': 0.0008176976130117555, 'eta0': 2.8085654156987108, 'delta': 0.030661577642808094, 'n': 1.5263591244258237, 'nu': 1.0679042569755044, 'a_scale': 1.5899022541147043, 'id': 817200}	1	[0]	[[[ 103.852316 ,1348.0013761, 197.6326657, 349.2333802]]]	[[[1284.42478 , 164.505575, 255.34753 ]]]	[[[1.25526214,0.87346722,0.96391153,0.15336377]]]	[[[0.88838168,1.02926535,0.17906248]]]	[[[0.64067243,0.64789456,0.08351632]]]	[1.]
```
