## Supplementary material for "Top predators govern multitrophic diversity effects in tritrophic food webs": Code and data: 7-data_65536-200.out (part 40 of 47)

```
{'B_diff': 0.75, 'I_diff': 0.5, 'T_diff': 0.5, 'N0': 570.8916233881092, 'h_N': 12.31704690056355, 'r0': 1.413754689798343, 'a0': 0.0014778786933305685, 'h0': 1.3141598797983032, 'alpha0': 0.0004993619501994306, 'eta0': 2.9167316629006343, 'delta': 0.04639820687848123, 'n': 1.3572230041383624, 'nu': 1.8825519679266893, 'a_scale': 4.239212442268196, 'id': 852200}	2	[0,0]	[[[ 0.62656082,1607.96564297, 52.1828037 , 88.587951 ], [ 0.51674786,3628.7579916 , 52.1828037 , 46.8137324 ]]]	[[[1605.43749 , 27.3370348, 56.8157471], [ 27.0172216, 27.3370348, 22.9908053]]]	[[[0.00000033,0.00000033,0.00000033,0.00000033], [0.00000033,0.00000033,0.00000033,0.00000033]]]	[[[0.00000033,0.00000033,0.00000033], [0.00000033,0.00000033,0.00000033]]]	[[[0.00000033,0.00000033,0.00000033], [0.00000033,0.00000033,0.00000033]]]	[0.61,0.39]
{'B_diff': 0.25, 'I_diff': 0.75, 'T_diff': 0.75, 'N0': 673.088782675314, 'h_N': 7.81570506545896, 'r0': 0.9232043626418667, 'a0': 0.0019297929213489187, 'h0': 2.028599101057003, 'alpha0': 0.0006533605631873675, 'eta0': 3.1562012156495496, 'delta': 0.038646438974966064, 'n': 1.0847526998353294, 'nu': 1.142495293778481, 'a_scale': 4.084910268557603, 'id': 846800}	1	[0]	[[[ 5.81198946,598.9520666 ,464.726887 ,175.6347532 ]]]	[[[499.154212,162.172124,108.863976]]]	[[[0.82193388,0.61624246,0.60221101,0.30963104]]]	[[[0.54593857,0.26819139,0.34676168]]]	[[[1.7201706 ,0.97607428,0.76917318]]]	[1.]
{'B_diff': 0.75, 'I_diff': 1.0, 'T_diff': 0.5, 'N0': 841.9405150088207, 'h_N': 17.502777226941376, 'r0': 1.7122224062279465, 'a0': 0.0010530636939862896, 'h0': 1.010839040472569, 'alpha0': 0.0007281220468888632, 'eta0': 4.746772887830883, 'delta': 0.04682925888976969, 'n': 1.4366387949502069, 'nu': 1.7539313504173601, 'a_scale': 3.8952340093253732, 'id': 828200}	1	[1]	[[[ 6.4655417 ,1532.47196866, 171.639187 , 186.368733 ]]]	[[[1526.7369 , 73.153087, 186.368733]]]	[[[2.50557642,0.49513963,0.87073514,0.31674875]]]	[[[0.4979135 ,1.38745839,0.31674875]]]	[[[0.60792846,0.53988781,0. ]]]	[1.]
{'B_diff': 0.25, 'I_diff': 0.25, 'T_diff': 0.5, 'N0': 1280.47447259707, 'h_N': 11.414791042061097, 'r0': 0.6637124304002078, 'a0': 0.001751951045776765, 'h0': 2.277921094273745, 'alpha0': 0.00027113216632299145, 'eta0': 2.634038057035238, 'delta': 0.04560824049233689, 'n': 1.1429643480747678, 'nu': 1.0186325333419253, 'a_scale': 3.7617449137192986, 'id': 832200}	1	[1]	[[[ 628.353044,1092.007164, 819.788103, 0. ]]]	[[[474.12942 ,608.822814, 0. ]]]	[[[0.70788421,1.77070254,0.72556962,0. ]]]	[[[1.93541234,0.77204061,0. ]]]	[[[1.67546541,0.59435802,0. ]]]	[1.]
{'B_diff': 0.5, 'I_diff': 1.0, 'T_diff': 0.25, 'N0': 1076.2041781016044, 'h_N': 14.832124460513976, 'r0': 0.8504653965181002, 'a0': 0.0014957146101436491, 'h0': 1.496471388090582, 'alpha0': 0.0008063037750679277, 'eta0': 5.141388876607621, 'delta': 0.05230659114520361, 'n': 1.9959040471041798, 'nu': 1.7509180329230924, 'a_scale': 2.8357246922365533, 'id': 824800}	1	[1]	[[[ 167.713283 ,2625.172613 , 252.2777781, 96.1276692]]]	[[[2468.14657 , 189.186016 , 96.1276692]]]	[[[1.46315662,0.77402874,1.3500187 ,0.36288909]]]	[[[0.7817933 ,1.52503787,0.36288909]]]	[[[0.70748638,0.8814476 ,0. ]]]	[1.]
{'B_diff': 0.75, 'I_diff': 0.25, 'T_diff': 0.75, 'N0': 1292.1728294713419, 'h_N': 6.884519897768872, 'r0': 1.289350055641719, 'a0': 0.0015264912091654543, 'h0': 1.7141768740335386, 'alpha0': 0.0004413921894119154, 'eta0': 1.3248765647258722, 'delta': 0.055734837795487026, 'n': 1.4738258889757851, 'nu': 1.3957268166696362, 'a_scale': 2.0004076518636227, 'id': 851600}	1	[0]	[[[ 0.38742521,5626.10715 , 113.5880033 , 125.9611767 ]]]	[[[2929.4968 , 102.923505 , 28.8482577]]]	[[[0.,0.,0.,0.]]]	[[[0.,0.,0.]]]	[[[0.,0.,0.]]]	[1.]
{'B_diff': 0.75, 'I_diff': 0.75, 'T_diff': 0.75, 'N0': 1948.3215101062892, 'h_N': 5.950420662532644, 'r0': 1.64331112695596, 'a0': 0.0014285491276895908, 'h0': 0.7523860677412709, 'alpha0': 0.0003542259599832472, 'eta0': 2.7404035738302372, 'delta': 0.033739248609006116, 'n': 1.2326196202475521, 'nu': 1.7175374803335615, 'a_scale': 4.5240467611933575, 'id': 853200}	2	[0,0]	[[[ 0.14409784,13291.9960797 , 66.5836289 , 137.533046 ], [ 0.1731883 , 5877.41129418, 66.5836511 , 246.5390741 ]]]	[[[ 0.0073797, 37.0854504, 55.0615115], [5877.4025 , 37.0854628, 199.201707 ]]]	[[[0.00000033,0.00000033,0.00000033,0.00000033], [0. ,0. ,0. ,0. ]]]	[[[0.00000033,0.00000033,0.00000033], [0. ,0. ,0. ]]]	[[[0.00000033,0.00000033,0.00000033], [0. ,0. ,0. ]]]	[0.325,0.675]
{'B_diff': 1.0, 'I_diff': 0.5, 'T_diff': 0.75, 'N0': 2181.009302450758, 'h_N': 18.431253272201285, 'r0': 1.929686932179515, 'a0': 0.001996365723012347, 'h0': 1.7698497082502747, 'alpha0': 0.00042098885862841193, 'eta0': 4.661952582910602, 'delta': 0.036418132515826075, 'n': 1.5821099644651524, 'nu': 1.8488272021802177, 'a_scale': 4.141968969276267, 'id': 830000}	2	[0,0]	[[[ 61.6045844 , 4556.29161159, 459.506505 , 354.6064025 ], [ 0.38742584,14321.42479 , 87.3431296 , 75.6642766 ]]]	[[[4552.64098 , 96.363972 , 279.853356 ], [2256.26289 , 30.2392423, 46.1793125]]]	[[[2.65927831,0.64736089,1.30484107,0.71381142], [0.02135445,0.02338238,0.59702491,0.31693269]]]	[[[0.64752445,1.65110122,0.81646322], [0.0602264 ,0.25604492,0.30493751]]]	[[[0.47238319,1.28568986,0.33780741], [0.0314853 ,0.90564774,0.46928168]]]	[0.83,0.17]
{'B_diff': 0.75, 'I_diff': 0.5, 'T_diff': 1.0, 'N0': 1130.3945602896902, 'h_N': 11.706147918053057, 'r0': 0.810451359570398, 'a0': 0.0013585864945244775, 'h0': 1.6104317369092847, 'alpha0': 0.0003707941876342015, 'eta0': 2.1779795541810745, 'delta': 0.03719522630016521, 'n': 1.1723507322776805, 'nu': 1.3470601718975972, 'a_scale': 2.7685669553283354, 'id': 852600}	2	[0,0]	[[[ 1.28950284,2172.28569473, 160.2896145 , 263.5682089 ], [ 0.8285601 ,6153.1248749 , 160.2896145 , 144.9185043 ]]]	[[[2168.17456 , 107.310949 , 172.414841 ], [ 10.0450749, 107.310949 , 72.0147246]]]	[[[0.,0.,0.,0.], [0.,0.,0.,0.]]]	[[[0.,0.,0.], [0.,0.,0.]]]	[[[0.,0.,0.], [0.,0.,0.]]]	[0.375,0.625]
{'B_diff': 0.25, 'I_diff': 0.25, 'T_diff': 0.5, 'N0': 1185.0979708895134, 'h_N': 15.481197462317132, 'r0': 1.9209283314662107, 'a0': 0.0014896776928119263, 'h0': 1.455473856298065, 'alpha0': 0.00043564633140683246, 'eta0': 3.084206044926109, 'delta': 0.03791893557975881, 'n': 1.1870636935060566, 'nu': 1.0497658910677603, 'a_scale': 4.655013591650894, 'id': 845000}	1	[0]	[[[ 4.52978917,780.6816399 ,531.489886 ,473.384639 ]]]	[[[ 94.0718109,324.971655 ,214.970445 ]]]	[[[0.53446863,0.41378506,0.13457174,0.05062377]]]	[[[1.37294247,0.25386838,0.0778376 ]]]	[[[0.62513971,0.64726561,0.14273924]]]	[1.]
{'B_diff': 1.0, 'I_diff': 0.25, 'T_diff': 0.25, 'N0': 934.814115279489, 'h_N': 5.204422373124087, 'r0': 0.6117758967467326, 'a0': 0.00147796160534449, 'h0': 1.5267544675555036, 'alpha0': 0.0004863102523230446, 'eta0': 4.541778300462192, 'delta': 0.03183727699937002, 'n': 1.8433343587372994, 'nu': 1.9463755232645228, 'a_scale': 1.0245059677176813, 'id': 854400}	1	[1]	[[[ 0.33229373,3650.6486 , 26.5781056 , 76.8391511 ]]]	[[[2635.80354 , 15.1510954, 0. ]]]	[[[0.00000033,0.00000033,0.00000033,0.00000033]]]	[[[0.00000033,0.00000033,0. ]]]	[[[0.00000033,0.00000033,0.00000033]]]	[1.]
{'B_diff': 0.5, 'I_diff': 0.5, 'T_diff': 0.75, 'N0': 1167.6795340545723, 'h_N': 17.750867286844997, 'r0': 1.7206203007459053, 'a0': 0.001990153763952589, 'h0': 1.1941201053517525, 'alpha0': 0.0006389781552841273, 'eta0': 3.693529700167447, 'delta': 0.051793381717671234, 'n': 1.7955806934059075, 'nu': 1.4387583247583235, 'a_scale': 1.233653103434719, 'id': 823600}	1	[1]	[[[ 85.9678412,3089.893792 , 228.1484203, 249.287353 ]]]	[[[2666.80301, 213.72736, 0. ]]]	[[[1.95602339,0.60289687,1.42688481,0.25680235]]]	[[[0.61503265,1.45419962,0. ]]]	[[[0.56493832,1.0435464 ,0.25680235]]]	[1.]
{'B_diff': 0.75, 'I_diff': 1.0, 'T_diff': 0.5, 'N0': 1008.8593727042401, 'h_N': 13.379875089109994, 'r0': 0.6787558449931586, 'a0': 0.0006309684515768441, 'h0': 2.2056159312381096, 'alpha0': 0.0002823948821451017, 'eta0': 1.3607226187996744, 'delta': 0.047106687189936804, 'n': 1.1355103733898186, 'nu': 1.5019498721187712, 'a_scale': 3.251556379119783, 'id': 853800}	2	[0,1]	[[[ 1.13836583,7008.19341374, 139.3804053 , 24.89138361], [ 1.35771579,3156.70588706, 99.6865302 , 88.618436 ]]]	[[[ 0.00022374, 77.4996586 , 0.33833472], [3151.41916 , 79.800952 , 88.618436 ]]]	[[[0. ,0. ,0. ,0. ], [0.00000033,0.00000033,0.00000033,0.00000033]]]	[[[0. ,0. ,0. ], [0.00000033,0.00000033,0.00000033]]]	[[[0. ,0. ,0. ], [0.00000033,0.00000033,0. ]]]	[0.805,0.195]
{'B_diff': 1.0, 'I_diff': 0.25, 'T_diff': 1.0, 'N0': 568.0895972683431, 'h_N': 15.984967208370085, 'r0': 1.8658432525117918, 'a0': 0.0005300455042693018, 'h0': 1.8711557952472746, 'alpha0': 0.0006493962792975674, 'eta0': 2.702374417564897, 'delta': 0.0336686359245284, 'n': 1.2574942149342156, 'nu': 1.04904140093374, 'a_scale': 1.640277084032928, 'id': 855000}	1	[1]	[[[ 1.39938392,553.641314 ,176.57648217,312.057167 ]]]	[[[428.172086,176.57648 , 0. ]]]	[[[0.00000033,0.00000033,0.00000033,0.00000033]]]	[[[0.00000033,0.00000033,0. ]]]	[[[0.00000033,0.00000033,0.00000033]]]	[1.]
{'B_diff': 1.0, 'I_diff': 0.5, 'T_diff': 0.25, 'N0': 2122.630659480523, 'h_N': 18.10170966343584, 'r0': 0.8780688111163504, 'a0': 0.0010666699524379342, 'h0': 2.0341951345297877, 'alpha0': 0.000465243515244376, 'eta0': 1.9546889034447668, 'delta': 0.045638133467759766, 'n': 1.7496506651165225, 'nu': 1.6249670070638738, 'a_scale': 3.92280425605361, 'id': 855200}	2	[0,0]	[[[ 1.04851601,14775.252 , 70.4050803 , 39.88227727], [ 1.10378275, 7460.682236 , 70.4050803 , 97.7816897 ]]]	[[[1990.0287 , 37.7060457, 30.9778509], [7187.71946 , 37.7060457, 64.2113363]]]	[[[0.00000033,0.00000033,0.00000033,0.00000033], [0.00000033,0.00000033,0.00000033,0.00000033]]]	[[[0.00000033,0.00000033,0.00000033], [0.00000033,0.00000033,0.00000033]]]	[[[0.00000033,0.00000033,0.00000033], [0.00000033,0.00000033,0.00000033]]]	[0.52,0.48]
{'B_diff': 1.0, 'I_diff': 0.5, 'T_diff': 0.5, 'N0': 1933.2315065683556, 'h_N': 9.364811269543756, 'r0': 1.9851043992987614, 'a0': 0.001814023166832518, 'h0': 1.2548351550943306, 'alpha0': 0.0006025461918784825, 'eta0': 1.5335804518701612, 'delta': 0.04382547895831202, 'n': 1.1480266182659913, 'nu': 1.4170791093974322, 'a_scale': 2.3723781938679753, 'id': 855400}	2	[0,0]	[[[ 0.27749513, 5649.18670891, 94.6347516 , 228.4305312 ], [ 0.23858256,14292.589178 , 94.6347516 , 94.4709692 ]]]	[[[5648.60537 , 56.1418598, 142.317133 ], [ 344.776678 , 56.1418598, 55.6577916]]]	[[[0.,0.,0.,0.], [0.,0.,0.,0.]]]	[[[0.,0.,0.], [0.,0.,0.]]]	[[[0.,0.,0.], [0.,0.,0.]]]	[0.58,0.42]
{'B_diff': 1.0, 'I_diff': 0.5, 'T_diff': 1.0, 'N0': 1003.7024694814517, 'h_N': 8.434037616557195, 'r0': 0.7663246606196754, 'a0': 0.0020417480752297013, 'h0': 2.046805002777557, 'alpha0': 0.000571075410030179, 'eta0': 2.1185005817307583, 'delta': 0.04129301967164094, 'n': 1.9377898027159135, 'nu': 1.6286410015512636, 'a_scale': 1.3747425584060289, 'id': 855800}	1	[1]	[[[ 0.54467789,4469.61754 , 39.37886361, 81.1086307 ]]]	[[[2534.4363 , 35.607993, 0. ]]]	[[[0.00000033,0.00000033,0.00000033,0.00000033]]]	[[[0.00000033,0.00000033,0. ]]]	[[[0.00000033,0.00000033,0.00000033]]]	[1.]
{'B_diff': 0.5, 'I_diff': 0.25, 'T_diff': 0.5, 'N0': 1084.2710948810955, 'h_N': 19.697696318678354, 'r0': 0.7924888432113528, 'a0': 0.0019105085641162975, 'h0': 2.173929800004699, 'alpha0': 0.0008063652890400329, 'eta0': 2.972179885303179, 'delta': 0.05886852313112496, 'n': 1.750687172044232, 'nu': 1.767490388647596, 'a_scale': 2.0049978698254702, 'id': 835400}	1	[0]	[[[ 104.998025 ,3381.296064 , 239.7570118, 65.2031168]]]	[[[3242.04694 , 148.828308 , 48.5266611]]]	[[[2.0290033 ,0.5672435 ,1.48812681,0.83318744]]]	[[[0.57421744,1.5535975 ,0.92804047]]]	[[[0.50229153,1.39013206,0.5621569 ]]]	[1.]
{'B_diff': 0.75, 'I_diff': 1.0, 'T_diff': 0.75, 'N0': 1379.9030150523977, 'h_N': 6.627753201572501, 'r0': 1.424124441192133, 'a0': 0.0014971754846217096, 'h0': 1.7779450891897168, 'alpha0': 0.0005568671909728977, 'eta0': 2.9745633846494597, 'delta': 0.054482720230922245, 'n': 1.5984783990210354, 'nu': 1.1011324019137518, 'a_scale': 1.974613499147744, 'id': 854000}	2	[1,0]	[[[1152.27533 , 44.1938775, 364.413678 , 0. ], [ 304.94497 , 841.8393953, 736.69609 , 237.2882057]]]	[[[ 27.646093,203.737896, 0. ], [822.217901,368.652317,167.098876]]]	[[[0.00000033,0.00000033,0.00000033,0. ], [0.85542975,1.48331287,0.47262456,0.09390697]]]	[[[0.00000033,0.00000033,0. ], [1.49425502,0.66747168,0.12528919]]]	[[[0.00000033,0.00000033,0. ], [1.11323974,0.28164153,0.01931687]]]	[0.975,0.025]
{'B_diff': 0.25, 'I_diff': 0.75, 'T_diff': 1.0, 'N0': 1300.7753111209618, 'h_N': 11.967165324473836, 'r0': 1.1131820594317952, 'a0': 0.0008240941674269439, 'h0': 1.7424207523824806, 'alpha0': 0.0005329381401835382, 'eta0': 2.0820256182071937, 'delta': 0.056719581095492105, 'n': 1.6336556054227056, 'nu': 1.1457560870039014, 'a_scale': 1.7352943166961532, 'id': 821400}	2	[0,1]	[[[ 156.206572 ,2288.904989 , 479.373108 , 218.4587444], [1098.57294 , 57.8788349, 301.472992 , 26.3885602]]]	[[[1583.83127 , 326.280428, 143.452453], [ 34.162668, 137.545754, 0. ]]]	[[[1.47132334,0.81706523,0.74792864,0.30324475], [0.00000033,0.00000033,0.00000033,0.00000033]]]	[[[0.86193409,0.88610876,0.41409438], [0.00000033,0.00000033,0. ]]]	[[[0.81050247,0.88913821,0.41018107], [0.00000033,0.00000033,0.00000033]]]	[0.99,0.01]
{'B_diff': 1.0, 'I_diff': 0.5, 'T_diff': 0.5, 'N0': 623.277262542687, 'h_N': 9.133602255539461, 'r0': 0.6465569924315393, 'a0': 0.0016948395340773727, 'h0': 1.7699642623305938, 'alpha0': 0.0003198335686503593, 'eta0': 1.9739195272229226, 'delta': 0.03436271259396193, 'n': 1.0778143463351917, 'nu': 1.0788575359809847, 'a_scale': 3.258362741699935, 'id': 842600}	3	[0,1,1]	[[[ 39.7989666,528.3120578,535.321674 ,119.9579021], [ 21.9041397,292.496033 ,506.148889 ,129.235416 ], [ 13.7155634,205.601121 ,309.837595 ,174.342766 ]]]	[[[ 93.4514138,294.784919 , 78.2479834], [153.663274 ,295.801213 ,129.235416 ], [205.601121 ,309.837595 ,174.342766 ]]]	[[[0.91861925,0.97553928,0.35446248,0.19882724], [0.6717913 ,0.76538562,0.31044542,0.24664941], [0.00000033,0.00000033,0.00000033,0.00000033]]]	[[[0.94968048,0.3876836 ,0.32648101], [0.25733646,0.25715813,0.24664941], [0.00000033,0.00000033,0.00000033]]]	[[[1.31149687,0.96286159,0.43094242], [1.82927047,0.78916607,0. ], [0. ,0. ,0. ]]]	[0.89 ,0.105,0.005]
{'B_diff': 0.75, 'I_diff': 0.5, 'T_diff': 0.75, 'N0': 2135.0999179859014, 'h_N': 12.063528782821354, 'r0': 1.7862053656555823, 'a0': 0.0009135536789034289, 'h0': 1.9559073538253386, 'alpha0': 0.00029707618918969837, 'eta0': 2.51957924058124, 'delta': 0.05213226819744648, 'n': 1.5989585579738024, 'nu': 1.353656061666868, 'a_scale': 3.9090603185950124, 'id': 839600}	10	[0,0,0,0,0,0,0,0,0,0]	[[[ 8.14422103,8766.85322 , 516.57153 , 278.380864 ], [ 8.56942499,8587.24449 , 526.224244 , 285.593006 ], [ 9.12658011,8443.32345 , 527.346008 , 290.593731 ], [ 7.20297609,8937.41775 , 519.014047 , 274.7765899 ], [ 10.4932268 ,8152.2268 , 531.915745 , 302.883892 ], [ 9.0569918 ,8325.93729 , 530.761133 , 296.485048 ], [ 8.16587264,8670.88929 , 525.125357 , 282.227265 ], [ 9.4077643 ,8650.89049 , 520.904591 , 282.272197 ], [ 8.69908474,8530.26681 , 532.322696 , 291.470862 ], [ 6.96930739,8857.45474 , 517.066652 , 276.742293 ]]]	[[[1890.11867 , 291.717778, 175.873577], [1941.50072 , 292.157368, 179.714996], [2044.4391 , 286.533335, 180.874627], [1742.60889 , 292.209756, 174.786845], [2218.51174 , 274.652611, 182.895441], [2105.43963 , 277.241391, 182.397829], [1909.41675 , 287.841365, 178.64372 ], [1950.61776 , 290.458727, 176.135625], [1938.77918 , 283.165427, 179.530676], [1810.64718 , 289.029541, 176.362058]]]	[[[7.82280894,0.43559124,1.098591 ,0.82789198], [7.04967488,0.4454358 ,1.05466409,0.80318194], [6.11608875,0.44665923,1.05086204,0.77927857], [7.83274809,0.41777779,1.06951812,0.82268512], [5.34514288,0.46394516,1.05332279,0.74984212], [5.95945058,0.45365621,1.05787132,0.76457702], [6.11099791,0.42798944,1.04047296,0.78552108], [6.18188028,0.44254525,1.06676757,0.81710277], [6.9119084 ,0.44487842,1.0321696 ,0.76895981], [8.75423271,0.42903287,1.09586799,0.82844057]]]	[[[1.05427631,1.33237838,0.90533152], [1.0305346 ,1.36284425,0.89253494], [0.90134924,1.40070962,0.9022478 ], [1.06233069,1.37428805,0.93047859], [0.81083052,1.47818063,0.88776763], [0.89977961,1.52736676,0.92013458], [0.93172193,1.45188213,0.93425855], [1.0165451 ,1.37946393,0.91522289], [1.04491328,1.3925249 ,0.88973914], [1.05196318,1.39525511,0.92109653]]]	[[[0.66178383,1.69048396,1.35687386], [0.69077025,1.47655584,1.29510429], [0.68942753,1.42369616,1.17487586], [0.60860675,1.49504653,1.28654283], [0.74665517,1.33176604,1.07573338], [0.71588075,1.25453817,1.08886878], [0.63997215,1.27227483,1.14011508], [0.68236147,1.51914778,1.30422009], [0.69811405,1.34991146,1.16745751], [0.63392964,1.55849293,1.32760344]]]	[0.12 ,0.485,0.305,0.03 ,0.025,0.01 ,0.005,0.005,0.01 ,0.005]
{'B_diff': 1.0, 'I_diff': 0.75, 'T_diff': 0.75, 'N0': 1167.34567530154, 'h_N': 16.538245839280442, 'r0': 0.6540587783458178, 'a0': 0.0019048445359115009, 'h0': 1.7988559908465123, 'alpha0': 0.0007270288219924073, 'eta0': 2.798337099501402, 'delta': 0.04649500050555108, 'n': 1.7264564497149744, 'nu': 1.1233818544909115, 'a_scale': 2.8540530517876492, 'id': 856400}	2	[1,0]	[[[1088.73021 , 28.6380197 , 122.7258096 , 0. ], [ 344.617883 , 802.34506383, 430.851895 , 191.1978365 ]]]	[[[ 15.9928463, 74.5561355, 0. ], [795.670061 ,252.409282 ,131.390096 ]]]	[[[0.00000033,0.00000033,0.00000033,0. ], [0.76066138,1.57252155,0.76995345,0.19389034]]]	[[[0.00000033,0.00000033,0. ], [1.5772654 ,0.99325329,0.26442475]]]	[[[0.00000033,0.00000033,0. ], [1.16902599,0.55799207,0.15777068]]]	[0.995,0.005]
{'B_diff': 0.5, 'I_diff': 1.0, 'T_diff': 0.75, 'N0': 925.5479225134775, 'h_N': 5.184694812624752, 'r0': 0.7310799422046502, 'a0': 0.0006038789012164373, 'h0': 0.8423791105647045, 'alpha0': 0.00025563412493859324, 'eta0': 3.1865692584681202, 'delta': 0.03329607299402184, 'n': 1.7331164508967256, 'nu': 1.4827993899745162, 'a_scale': 3.322739251236947, 'id': 838000}	1	[0]	[[[ 30.3498128,753.138216 ,171.1969219,384.855618 ]]]	[[[118.65323 , 81.2187085,225.018561 ]]]	[[[1.6040637 ,0.54720577,0.38162322,0.05093177]]]	[[[0.40379514,0.29432056,0.07985695]]]	[[[0.65306125,0.79734013,0.15810507]]]	[1.]
{'B_diff': 1.0, 'I_diff': 0.5, 'T_diff': 1.0, 'N0': 929.8108566141512, 'h_N': 6.48796901187306, 'r0': 0.6510574873779682, 'a0': 0.0019254876129946635, 'h0': 1.1124274558417744, 'alpha0': 0.0006451494351560859, 'eta0': 3.3831547132086444, 'delta': 0.037661683180732104, 'n': 1.9249124082515945, 'nu': 1.3309702250938757, 'a_scale': 2.2330237554891466, 'id': 817400}	3	[0,0,1]	[[[ 1.14233267,2044.246059 , 122.8816622 , 243.5499215 ], [ 127.144538 , 722.5197376 , 161.589281 , 275.5432 ], [ 873.876418 , 16.2857141 , 89.7477221 , 0. ]]]	[[[825.160119 , 84.0569435 ,176.774139 ], [692.84433 ,113.320796 ,169.161788 ], [ 9.32324975, 61.1796846 , 0. ]]]	[[[0. ,0. ,0. ,0. ], [0.9682726 ,1.15527482,0.92813843,0.13726493], [0.00000033,0.00000033,0.00000033,0. ]]]	[[[0. ,0. ,0. ], [1.17177158,1.04125104,0.18609404], [0.00000033,0.00000033,0. ]]]	[[[0. ,0. ,0. ], [0.87633394,0.67782071,0.05998633], [0.00000033,0.00000033,0. ]]]	[0.115,0.78 ,0.105]
{'B_diff': 1.0, 'I_diff': 1.0, 'T_diff': 0.5, 'N0': 776.0635683793275, 'h_N': 18.794606574144623, 'r0': 0.5069512812197785, 'a0': 0.0006345356083975771, 'h0': 0.8182707682084359, 'alpha0': 0.0004516861097955528, 'eta0': 3.2500595571730893, 'delta': 0.05285960972862868, 'n': 1.2146743191010796, 'nu': 1.8379694238352613, 'a_scale': 1.6386416520120386, 'id': 857000}	2	[1,0]	[[[ 3.42520761,2008.3601127 , 54.1615987 , 107.488022 ], [ 2.83442728,4991.972123 , 65.7895814 , 67.7479483 ]]]	[[[1977.00422 , 33.8405735, 107.488022 ], [ 225.144603 , 32.4844318, 46.0335869]]]	[[[0.,0.,0.,0.], [0.,0.,0.,0.]]]	[[[0.,0.,0.], [0.,0.,0.]]]	[[[0.,0.,0.], [0.,0.,0.]]]	[0.54,0.46]
{'B_diff': 0.5, 'I_diff': 0.75, 'T_diff': 0.5, 'N0': 1345.3358786216838, 'h_N': 9.836564901845467, 'r0': 1.574447980560072, 'a0': 0.001178205452298827, 'h0': 1.64927557565404, 'alpha0': 0.0005317315771521219, 'eta0': 3.794299047428565, 'delta': 0.04149568805561193, 'n': 1.6846207050184616, 'nu': 1.2429855380964323, 'a_scale': 2.4665362937571196, 'id': 824200}	2	[0,0]	[[[ 74.248197 ,2205.136033 , 477.319508 , 347.187716 ], [ 68.9295445,2157.09531 , 467.856882 , 354.452356 ]]]	[[[1265.06209 , 162.747472, 243.901716], [1331.69286 , 151.520057, 250.80971 ]]]	[[[1.76597366,0.87526142,0.77876273,0.34210615], [1.9029394 ,0.89436137,0.79384246,0.33580878]]]	[[[0.828476 ,1.51249355,0.32803174], [0.78841961,1.62016167,0.31981143]]]	[[[1.4865787 ,1.0744634 ,0.75173765], [1.69706419,1.06833165,0.75062339]]]	[0.995,0.005]
{'B_diff': 0.5, 'I_diff': 0.25, 'T_diff': 0.75, 'N0': 939.574223681285, 'h_N': 17.961747953749207, 'r0': 0.5464623125354358, 'a0': 0.0016356701493211905, 'h0': 2.130053197265287, 'alpha0': 0.0007412316447153682, 'eta0': 4.503538831053959, 'delta': 0.0447815427117211, 'n': 1.289325437757366, 'nu': 1.2417066179124532, 'a_scale': 2.0264387730025817, 'id': 835600}	1	[0]	[[[ 245.230311 ,1593.164872 , 339.5856208, 100.4774158]]]	[[[1450.64263 , 310.193892 , 39.0939172]]]	[[[1.07866221,1.07370676,0.98845938,0.24285741]]]	[[[1.09018069,1.00875121,0.34561754]]]	[[[0.94936762,0.77870074,0.1775964 ]]]	[1.]
{'B_diff': 0.25, 'I_diff': 0.5, 'T_diff': 0.25, 'N0': 2155.052580769125, 'h_N': 5.9169355308178275, 'r0': 1.654113363018876, 'a0': 0.0019365560990027627, 'h0': 0.7122737024712121, 'alpha0': 0.0006532595132831418, 'eta0': 4.332604793701079, 'delta': 0.031652584605373325, 'n': 1.0899139860825005, 'nu': 1.9613259464421116, 'a_scale': 4.003445767378468, 'id': 858400}	2	[0,0]	[[[ 0.13110672, 9662.83664953, 30.1715368 , 140.8492183 ], [ 0.12747766,12567.49402112, 30.1715368 , 111.0206732 ]]]	[[[9659.65774 , 15.3434471 , 92.3176298 ], [ 6.74792112, 15.3434471 , 64.9836166 ]]]	[[[0.,0.,0.,0.], [0.,0.,0.,0.]]]	[[[0.,0.,0.], [0.,0.,0.]]]	[[[0.,0.,0.], [0.,0.,0.]]]	[0.68,0.32]
{'B_diff': 0.5, 'I_diff': 0.75, 'T_diff': 0.5, 'N0': 923.4024278607142, 'h_N': 5.3399961954497295, 'r0': 1.4499995515105484, 'a0': 0.0009665876861655201, 'h0': 1.987886032879454, 'alpha0': 0.0007269206205955098, 'eta0': 3.617954376012775, 'delta': 0.05721902432023021, 'n': 1.7541334640619712, 'nu': 1.2175064334498293, 'a_scale': 3.1893719435897974, 'id': 811400}	1	[0]	[[[ 87.5687952,817.9687663,540.775204 ,229.954753 ]]]	[[[781.325216,185.639353,127.000308]]]	[[[1.34290635,0.89605122,0.31644636,0.04539329]]]	[[[0.90640842,0.44736257,0.07396225]]]	[[[0.70592314,0.24947197,0.01017782]]]	[1.]
{'B_diff': 0.25, 'I_diff': 0.75, 'T_diff': 1.0, 'N0': 1777.5730296419554, 'h_N': 18.94547234990931, 'r0': 0.8832883969001851, 'a0': 0.0015298243319925853, 'h0': 0.762334717516754, 'alpha0': 0.00028382062597738663, 'eta0': 1.4832415561315653, 'delta': 0.030526566648304776, 'n': 1.9432827630089884, 'nu': 1.5433956752071474, 'a_scale': 1.1898293821288006, 'id': 859800}	1	[1]	[[[ 0.97823247,7060.82568 , 52.82193273, 456.830824 ]]]	[[[3682.818 , 47.4183054, 0. ]]]	[[[0.00000033,0.00000033,0.00000033,0.00000033]]]	[[[0.00000033,0.00000033,0. ]]]	[[[0.00000033,0.00000033,0.00000033]]]	[1.]
{'B_diff': 0.75, 'I_diff': 1.0, 'T_diff': 0.25, 'N0': 1287.0241758345105, 'h_N': 7.564979096291345, 'r0': 0.5440291690979497, 'a0': 0.0014590201366249291, 'h0': 1.4487602313641266, 'alpha0': 0.000686774919931499, 'eta0': 4.652209993780609, 'delta': 0.03642299297819909, 'n': 1.9543468652310843, 'nu': 1.4274599653332876, 'a_scale': 2.498787548015081, 'id': 828000}	2	[1,1]	[[[ 118.419946 ,2639.2828058 , 182.3817657 , 230.602065 ], [1228.10433 , 20.28761404, 87.9410553 , 1.58684287]]]	[[[2584.88048 , 131.98448 , 230.602065 ], [ 12.2354799 , 47.5005056 , 1.58684287]]]	[[[1.58048081,0.71079639,1.46201253,0.34618721], [0.00000033,0.00000033,0.00000033,0.00000033]]]	[[[0.71436485,1.64506509,0.34618721], [0.00000033,0.00000033,0.00000033]]]	[[[0.60438908,1.03608284,0. ], [0.00000033,0.00000033,0. ]]]	[0.99,0.01]
{'B_diff': 0.25, 'I_diff': 0.75, 'T_diff': 1.0, 'N0': 593.04593147837, 'h_N': 5.225227145793473, 'r0': 0.825802860993424, 'a0': 0.0011642930501223453, 'h0': 1.4521299268417995, 'alpha0': 0.0006387152700796851, 'eta0': 2.8338080503748975, 'delta': 0.05437211279571834, 'n': 1.3431407912044477, 'nu': 1.6617388921186156, 'a_scale': 3.7969390868010513, 'id': 847000}	1	[0]	[[[ 9.3819689,1151.2274388, 292.2734415, 147.306882 ]]]	[[[1104.62645 , 37.6197755, 56.3686992]]]	[[[1.56091641,0.71366058,0.81700165,0.43907444]]]	[[[0.70662371,0.33597278,0.20071567]]]	[[[1.01197527,0.97761098,0.73711176]]]	[1.]
{'B_diff': 0.25, 'I_diff': 0.25, 'T_diff': 0.5, 'N0': 1754.2433460418908, 'h_N': 10.30902633481995, 'r0': 1.2655491039373334, 'a0': 0.0019047670352840985, 'h0': 0.9297123996160486, 'alpha0': 0.0004200803264456474, 'eta0': 4.86746745953522, 'delta': 0.032428925604912534, 'n': 1.7163252079252513, 'nu': 1.2336639447453894, 'a_scale': 2.694574943449921, 'id': 819400}	2	[0,1]	[[[ 149.820646 ,2439.058409 , 357.714718 , 554.383251 ], [1619.77635 , 19.62861127, 205.7330353 , 14.3766333 ]]]	[[[1805.73647 , 251.243826 , 328.596607 ], [ 10.0245792, 124.094865 , 0. ]]]	[[[1.41232975,0.84168469,1.04773992,0.1329312 ], [0.00000033,0.00000033,0.00000033,0.00000033]]]	[[[0.86483746,1.13304653,0.16353954], [0.00000033,0.00000033,0. ]]]	[[[0.80016997,0.85121052,0.08841999], [0.00000033,0.00000033,0.00000033]]]	[0.98,0.02]
{'B_diff': 0.25, 'I_diff': 0.5, 'T_diff': 0.75, 'N0': 1816.623037163073, 'h_N': 8.586855396610174, 'r0': 1.021895972575587, 'a0': 0.0015165760127735452, 'h0': 1.4275291041637503, 'alpha0': 0.0005599840286365764, 'eta0': 2.098498890103892, 'delta': 0.03416961072394682, 'n': 1.7702436571357028, 'nu': 1.7619407005707237, 'a_scale': 1.4312002836828137, 'id': 858800}	1	[0]	[[[ 0.32075302,9602.04785 , 30.71305528, 94.0368735 ]]]	[[[4669.64374 , 25.4486037, 0.6711143]]]	[[[0.00000001,0.00000002,0.00000022,0.00000125]]]	[[[0.00000013,0.0000003 ,0.00020778]]]	[[[0.00000017,0.00000277,0.00000275]]]	[1.]
{'B_diff': 0.25, 'I_diff': 0.75, 'T_diff': 0.25, 'N0': 2073.5848887821157, 'h_N': 13.517846679067823, 'r0': 1.549099984838978, 'a0': 0.0007303896640398866, 'h0': 1.3182557816860911, 'alpha0': 0.00045045040232934207, 'eta0': 2.638867885988572, 'delta': 0.05059707598427629, 'n': 1.1492285226545864, 'nu': 1.9267344373905688, 'a_scale': 2.0964173093814473, 'id': 859200}	1	[0]	[[[ 0.48419347,11645.50961 , 44.3929762 , 50.98341907]]]	[[[3547.817 , 23.4851165, 44.7226679]]]	[[[0.,0.,0.,0.]]]	[[[0.,0.,0.]]]	[[[0.,0.,0.]]]	[1.]
{'B_diff': 1.0, 'I_diff': 1.0, 'T_diff': 0.75, 'N0': 1977.5400107144026, 'h_N': 15.416314797203013, 'r0': 1.8473710931018812, 'a0': 0.0009629939379834892, 'h0': 1.79815939337535, 'alpha0': 0.00045827172994259975, 'eta0': 4.389239489790286, 'delta': 0.04332769332758817, 'n': 1.1760731190336602, 'nu': 1.2197597884349554, 'a_scale': 2.89191145936414, 'id': 831600}	1	[1]	[[[ 10.2092537,3052.7619022, 594.194082 , 360.193824 ]]]	[[[3048.88303 , 363.403396, 360.193824]]]	[[[2.68427164,0.64057527,0.77958443,0.43655369]]]	[[[0.64225438,1.1590863 ,0.43655369]]]	[[[1.17954143,0.23162729,0. ]]]	[1.]
{'B_diff': 1.0, 'I_diff': 1.0, 'T_diff': 0.5, 'N0': 1589.3633826080763, 'h_N': 17.449418932324214, 'r0': 0.8707571143678008, 'a0': 0.0013010806036803176, 'h0': 1.950099606714613, 'alpha0': 0.00037518981398298757, 'eta0': 4.978996288354794, 'delta': 0.034464636233929466, 'n': 1.4144118518561277, 'nu': 1.244488469086026, 'a_scale': 2.6565361063048796, 'id': 831400}	1	[0]	[[[ 55.0909072 ,1746.09084609, 407.007259 , 454.1325017 ]]]	[[[1743.72488 , 175.769186, 374.599578]]]	[[[1.83742102,0.62203969,0.49963293,0.10683869]]]	[[[0.62241437,0.78083624,0.12515116]]]	[[[0.5538455 ,0.30293794,0.02081562]]]	[1.]
{'B_diff': 0.25, 'I_diff': 1.0, 'T_diff': 0.25, 'N0': 2001.6283187458994, 'h_N': 8.966399926573507, 'r0': 0.7404468679660536, 'a0': 0.000789877118624822, 'h0': 1.6601676341160534, 'alpha0': 0.0005648475417742529, 'eta0': 1.6263043762260558, 'delta': 0.03392435752876141, 'n': 1.8124540266275622, 'nu': 1.3775545087355812, 'a_scale': 1.048109360911294, 'id': 860000}	1	[1]	[[[ 0.4863018 ,9975.49553 , 48.50840376, 127.673997 ]]]	[[[5576.33549 , 44.0448532, 0. ]]]	[[[0.00000033,0.00000033,0.00000033,0.00000033]]]	[[[0.00000033,0.00000033,0. ]]]	[[[0.00000033,0.00000033,0.00000033]]]	[1.]
{'B_diff': 0.25, 'I_diff': 1.0, 'T_diff': 0.5, 'N0': 981.7030069448947, 'h_N': 8.660943424213752, 'r0': 1.2285802440316842, 'a0': 0.0005349820563206857, 'h0': 1.9120618726495184, 'alpha0': 0.0002794449013497121, 'eta0': 2.5726277077642083, 'delta': 0.05195536327627104, 'n': 1.7007988040080761, 'nu': 1.9959141388303543, 'a_scale': 2.3256103561495536, 'id': 860200}	1	[0]	[[[ 0.4344134,4997.15111 , 59.1640268, 43.0245246]]]	[[[2214.15802 , 29.883431 , 31.8217996]]]	[[[0.00000033,0.00000033,0.00000033,0.00000033]]]	[[[0.00000033,0.00000033,0.00000033]]]	[[[0.00000033,0.00000033,0.00000033]]]	[1.]
{'B_diff': 1.0, 'I_diff': 0.25, 'T_diff': 1.0, 'N0': 700.8953847331134, 'h_N': 9.170247818038643, 'r0': 0.99330169644758, 'a0': 0.0011329885357060324, 'h0': 0.9957234382486911, 'alpha0': 0.0006912517191106594, 'eta0': 3.799673250102386, 'delta': 0.05386231678275659, 'n': 1.741636777339444, 'nu': 1.7517831934882895, 'a_scale': 2.4665830950353915, 'id': 829400}	1	[0]	[[[ 43.9775061,1337.6552783, 118.0235203, 214.1905705]]]	[[[1253.94017 , 98.5212855, 15.3522275]]]	[[[1.81822892,0.61027579,1.18353702,0.13685561]]]	[[[0.62158044,1.22221007,0.29734775]]]	[[[0.50809243,0.99691613,0.12450542]]]	[1.]
{'B_diff': 0.25, 'I_diff': 1.0, 'T_diff': 0.5, 'N0': 1011.7281182826027, 'h_N': 15.627368206555918, 'r0': 1.7292384346600969, 'a0': 0.0015266016329662643, 'h0': 1.10564255116243, 'alpha0': 0.0007849042646180639, 'eta0': 3.543940352069064, 'delta': 0.05591489932387148, 'n': 1.0053208144778014, 'nu': 1.4612577901682005, 'a_scale': 1.7759192431034934, 'id': 847400}	4	[1,1,1,1]	[[[ 2.85680207,2487.35595 , 292.862106 , 171.676098 ], [1011.72778 , 0. , 0. , 0. ], [ 2.8566312 ,2487.88607001, 292.861783 , 171.620797 ], [ 12.4357858 ,1784.97422 , 701.197088 , 213.33357959]]]	[[[2487.35595 , 160.197487, 171.676098], [ 0. , 0. , 0. ], [2487.88607 , 160.200084, 171.620797], [ 0. , 102.760296, 213.089662]]]	[[[1.34210853,0.55129225,1.06655913,0.530961 ], [0.00000033,0. ,0. ,0. ], [1.34137775,0.5509798 ,1.06640453,0.53109403], [1.30485984,1.03928406,0.63802599,0.47165021]]]	[[[0.55129225,1.29183796,0.530961 ], [0. ,0. ,0. ], [0.5509798 ,1.29168465,0.53109403], [0. ,1.65165254,0.47195603]]]	[[[0. ,0.86037487,0. ], [0. ,0. ,0. ], [0.39538234,0.86014974,0. ], [1.03928406,0.652002 ,0.22324856]]]	[0.095,0.065,0.8 ,0.04 ]
{'B_diff': 0.5, 'I_diff': 0.25, 'T_diff': 0.25, 'N0': 1307.440408543629, 'h_N': 14.256645795737587, 'r0': 1.037630635486476, 'a0': 0.0012552213520318361, 'h0': 1.0754912391837324, 'alpha0': 0.0004866921394336217, 'eta0': 2.420263537151186, 'delta': 0.03495676119610962, 'n': 1.6426187225031725, 'nu': 1.911122468420007, 'a_scale': 3.0112929647550857, 'id': 860800}	1	[0]	[[[ 0.57494007,6015.20079 , 33.4699856 , 91.7539097 ]]]	[[[3728.58358 , 18.4575099, 57.8758839]]]	[[[0.,0.,0.,0.]]]	[[[0.,0.,0.]]]	[[[0.,0.,0.]]]	[1.]
{'B_diff': 0.25, 'I_diff': 0.75, 'T_diff': 0.5, 'N0': 1686.5781472418967, 'h_N': 13.77245853971186, 'r0': 0.605033627634232, 'a0': 0.0010689600657938312, 'h0': 1.4513986118166065, 'alpha0': 0.000856125022627291, 'eta0': 4.031487485393834, 'delta': 0.03432496817771235, 'n': 1.1971480714069398, 'nu': 1.4568495360643448, 'a_scale': 1.0430796976797914, 'id': 846600}	1	[1]	[[[ 65.7838547,6104.478426 , 141.5512752, 264.368984 ]]]	[[[5624.38 , 129.192925, 0. ]]]	[[[2.62835446,0.45003765,2.15599523,0.67161045]]]	[[[0.45310563,2.18824726,0. ]]]	[[[0.41893638,1.86375257,0.67161045]]]	[1.]
{'B_diff': 1.0, 'I_diff': 1.0, 'T_diff': 0.5, 'N0': 815.612198115602, 'h_N': 9.017573693568995, 'r0': 0.7602378661818984, 'a0': 0.0006643034748414189, 'h0': 2.1356389139154803, 'alpha0': 0.0005517046973708189, 'eta0': 5.130317511286137, 'delta': 0.03906882079076922, 'n': 1.4871985720805565, 'nu': 1.5901710216139637, 'a_scale': 3.448237591388486, 'id': 844200}	1	[1]	[[[ 8.92184267,1725.5018272 , 146.9145769 , 132.243226 ]]]	[[[1714.6162 , 85.4903167, 132.243226 ]]]	[[[2.74629498,0.43830254,0.86980947,0.42747285]]]	[[[0.44127318,1.26733828,0.42747285]]]	[[[0.64240945,0.36034908,0. ]]]	[1.]
{'B_diff': 0.5, 'I_diff': 0.5, 'T_diff': 0.75, 'N0': 896.4721401680338, 'h_N': 12.836695937820663, 'r0': 0.5374819987211594, 'a0': 0.0005747011686224982, 'h0': 1.8433507052988738, 'alpha0': 0.00045654485619073054, 'eta0': 4.95368147990613, 'delta': 0.05322104360771722, 'n': 1.2861078161915795, 'nu': 1.3802935612089056, 'a_scale': 2.6928319463481287, 'id': 862000}	1	[1]	[[[ 17.2347229 ,695.11701592,663.709531 ,181.796016 ]]]	[[[693.201949,184.639086,181.796016]]]	[[[0.00000033,0.00000033,0.00000033,0.00000033]]]	[[[0.00000033,0.00000033,0.00000033]]]	[[[0.00000033,0.00000033,0. ]]]	[1.]
{'B_diff': 0.75, 'I_diff': 0.25, 'T_diff': 0.75, 'N0': 1813.7714247342576, 'h_N': 12.355382137767851, 'r0': 1.435477560019143, 'a0': 0.0019018944182142557, 'h0': 1.9354288645363178, 'alpha0': 0.0002156349094418002, 'eta0': 3.6197921533763657, 'delta': 0.03938330997481253, 'n': 1.187075784448696, 'nu': 1.4843677868105294, 'a_scale': 2.1343893451561433, 'id': 838800}	1	[0]	[[[ 47.1896962,4652.7633656, 299.7439777, 331.1530997]]]	[[[4563.61525 , 252.337672 , 93.3746367]]]	[[[2.78140759,0.47563844,1.35899177,0.40243347]]]	[[[0.4780226 ,1.39589601,0.62069116]]]	[[[0.38130692,1.17169092,0.317649 ]]]	[1.]
{'B_diff': 0.5, 'I_diff': 0.5, 'T_diff': 0.5, 'N0': 1320.5588930635017, 'h_N': 7.545170982344729, 'r0': 1.17342445654659, 'a0': 0.0009139478290248609, 'h0': 1.0748576194533312, 'alpha0': 0.0006383598500826794, 'eta0': 1.977766774874493, 'delta': 0.04287980553399773, 'n': 1.0178834823026874, 'nu': 1.8513443433307781, 'a_scale': 1.978344913070262, 'id': 861800}	7	[0,0,1,0,0,0,0]	[[[ 0.30873406,8766.51480001, 36.4492008 , 45.8690514 ], [ 0.30873406,8766.51480001, 36.4492008 , 45.8690514 ], [ 0.32045845,5413.31686 , 36.4491887 , 65.0461945 ], [ 0.30873406,8766.51480001, 36.4492008 , 45.8690514 ], [ 0.30873406,8766.51480001, 36.4492008 , 45.8690514 ], [ 0.30873406,8766.51480001, 36.4492008 , 45.8690514 ], [ 0.30873406,8766.51480001, 36.4492008 , 45.8690514 ]]]	[[[ 0.00000001, 21.247741 , 18.5798306 ], [ 0.00000001, 21.247741 , 18.5798306 ], [5413.31686 , 21.2477339 , 44.1392346 ], [ 0.00000001, 21.247741 , 18.5798306 ], [ 0.00000001, 21.247741 , 18.5798306 ], [ 0.00000001, 21.247741 , 18.5798306 ], [ 0.00000001, 21.247741 , 18.5798306 ]]]	[[[0. ,0. ,0. ,0. ], [0. ,0. ,0. ,0. ], [0.00000033,0.00000033,0.00000033,0.00000033], [0. ,0. ,0. ,0. ], [0. ,0. ,0. ,0. ], [0. ,0. ,0. ,0. ], [0. ,0. ,0. ,0. ]]]	[[[0.03440051,0. ,0. ], [0.01351554,0. ,0. ], [0.00000033,0.00000033,0.00000033], [0.06616776,0. ,0. ], [0.00047249,0. ,0. ], [0.09748113,0. ,0. ], [0.04947318,0. ,0. ]]]	[[[0. ,0. ,0. ], [0. ,0. ,0. ], [0. ,0.00000033,0.00000033], [0. ,0. ,0. ], [0. ,0. ,0. ], [0. ,0. ,0. ], [0. ,0. ,0. ]]]	[0.135,0.21 ,0.56 ,0.01 ,0.06 ,0.015,0.01 ]
{'B_diff': 0.5, 'I_diff': 0.25, 'T_diff': 0.75, 'N0': 1238.5576295583608, 'h_N': 16.951001828758756, 'r0': 1.83088588254305, 'a0': 0.0015956061950486331, 'h0': 1.3144132395136312, 'alpha0': 0.0007187236365571133, 'eta0': 1.891949109224752, 'delta': 0.04434491839056709, 'n': 1.0561368619680593, 'nu': 1.6169685267346572, 'a_scale': 2.55975972608198, 'id': 861200}	2	[0,0]	[[[ 0.46423406,8002.5972533 , 47.2190399 , 61.2039461 ], [ 0.48977315,4897.6613096 , 47.2190399 , 95.3463836 ]]]	[[[ 58.0796833, 34.8016636, 14.4209716], [4852.65888 , 34.8016636, 30.9354985]]]	[[[0.,0.,0.,0.], [0.,0.,0.,0.]]]	[[[0.,0.,0.], [0.,0.,0.]]]	[[[0.,0.,0.], [0.,0.,0.]]]	[0.55,0.45]
{'B_diff': 0.75, 'I_diff': 1.0, 'T_diff': 1.0, 'N0': 1422.1541163798674, 'h_N': 18.560335658622748, 'r0': 0.976460573079969, 'a0': 0.0007612489123350416, 'h0': 1.5432690706710694, 'alpha0': 0.0008634284546849969, 'eta0': 4.392357272103954, 'delta': 0.033278726834824725, 'n': 1.554691460406654, 'nu': 1.466464970812443, 'a_scale': 2.765240584364544, 'id': 854200}	1	[0]	[[[ 12.003657 ,2088.62875043, 542.9877473 , 409.112853 ]]]	[[[2085.37981 , 31.6576343, 196.915817 ]]]	[[[1.61485218,0.88701718,0.83857558,0.42435551]]]	[[[0.8870079 ,0.72790859,0.4509311 ]]]	[[[0.97263378,0.90390889,0.74757548]]]	[1.]
{'B_diff': 0.5, 'I_diff': 0.75, 'T_diff': 0.25, 'N0': 1691.3876817651771, 'h_N': 11.18721979376272, 'r0': 0.9829294361000066, 'a0': 0.0009687973970595284, 'h0': 0.7582653800590641, 'alpha0': 0.0006473349998703346, 'eta0': 2.573967583366695, 'delta': 0.031112862891972255, 'n': 1.6023421599377312, 'nu': 1.763261646971956, 'a_scale': 3.9374795943195187, 'id': 862400}	2	[0,0]	[[[ 0.46139117, 6259.263852 , 34.955263 , 187.7167694 ], [ 0.42408482,10226.288121 , 34.955263 , 121.0365323 ]]]	[[[6031.59185 , 18.4062715, 136.252564 ], [ 429.202181 , 18.4062715, 86.4136913]]]	[[[0.00000033,0.00000033,0.00000033,0.00000033], [0.00000033,0.00000033,0.00000033,0.00000033]]]	[[[0.00000033,0.00000033,0.00000033], [0.00000033,0.00000033,0.00000033]]]	[[[0.00000033,0.00000033,0.00000033], [0.00000033,0.00000033,0.00000033]]]	[0.745,0.255]
{'B_diff': 0.5, 'I_diff': 0.75, 'T_diff': 1.0, 'N0': 1881.905338287693, 'h_N': 18.958278042039336, 'r0': 0.6792245841159594, 'a0': 0.0015105594237780377, 'h0': 0.9448725590774342, 'alpha0': 0.0002877785301504507, 'eta0': 1.6621704778321877, 'delta': 0.03627191096857839, 'n': 1.922009334984546, 'nu': 1.70566934711127, 'a_scale': 2.7359973796435515, 'id': 863000}	1	[0]	[[[ 1.35523766,9586.87931 , 73.0188266 , 176.8023008 ]]]	[[[2071.06204 , 44.4973896, 106.360459 ]]]	[[[0.00000033,0.00000033,0.00000033,0.00000033]]]	[[[0.00000033,0.00000033,0.00000033]]]	[[[0.00000033,0.00000033,0.00000033]]]	[1.]
{'B_diff': 0.5, 'I_diff': 1.0, 'T_diff': 0.25, 'N0': 1056.0320675210098, 'h_N': 14.304856642042767, 'r0': 1.7910520324717791, 'a0': 0.0014178080707874614, 'h0': 1.1564404789229543, 'alpha0': 0.0007213006455029366, 'eta0': 2.719306572508877, 'delta': 0.04068671990467084, 'n': 1.9809122211924772, 'nu': 1.868942202106926, 'a_scale': 3.816442964774159, 'id': 863200}	1	[0]	[[[ 0.37734046,6180.055116 , 35.4096324 , 58.41730563]]]	[[[862.003346 , 17.5177146, 49.7044664]]]	[[[0.00000033,0.00000033,0.00000033,0.00000033]]]	[[[0.00000033,0.00000033,0.00000033]]]	[[[0.00000033,0.00000033,0.00000033]]]	[1.]
{'B_diff': 1.0, 'I_diff': 1.0, 'T_diff': 0.25, 'N0': 1066.0641642284409, 'h_N': 17.142504735242458, 'r0': 1.4465858031358927, 'a0': 0.001092952105371341, 'h0': 1.692351857788129, 'alpha0': 0.00025606806563584846, 'eta0': 3.1272622524371005, 'delta': 0.03835627584247461, 'n': 1.9484577797952038, 'nu': 1.1625313654778298, 'a_scale': 4.682715834742078, 'id': 856800}	2	[0,1]	[[[ 100.01209 ,1145.2727433, 564.324425 , 305.7298407], [ 879.268005 , 25.143575 , 298.671654 , 0. ]]]	[[[ 17.6125133,244.429412 ,225.573241 ], [ 14.5100152,172.328689 , 0. ]]]	[[[1.82408819,0.79962226,0.38086158,0.16035659], [0.00000033,0.00000033,0.00000033,0. ]]]	[[[1.19599055,0.62932685,0.22067919], [0.00000033,0.00000033,0. ]]]	[[[0.80967268,0.66079929,0.19855353], [0.00000033,0.00000033,0. ]]]	[0.48,0.52]
{'B_diff': 0.75, 'I_diff': 0.5, 'T_diff': 1.0, 'N0': 1362.0988627652755, 'h_N': 15.327628279611579, 'r0': 0.8625917310888966, 'a0': 0.0017143822051691629, 'h0': 1.9560255958042114, 'alpha0': 0.0006436217592149217, 'eta0': 4.91816663832819, 'delta': 0.03599263286803879, 'n': 1.603450552512465, 'nu': 1.425001493247451, 'a_scale': 2.7693061933333345, 'id': 839800}	1	[0]	[[[ 100.524722 ,2902.407321 , 320.525688 , 224.0905264]]]	[[[2601.39883 , 183.343964, 132.622766]]]	[[[1.80215221,0.68417769,1.16234684,0.40065834]]]	[[[0.6889201 ,1.68118059,0.48384365]]]	[[[1.21389018,1.64361192,0.49549059]]]	[1.]
{'B_diff': 0.5, 'I_diff': 1.0, 'T_diff': 0.75, 'N0': 1357.3522603269498, 'h_N': 8.122292582900428, 'r0': 1.0050462304264038, 'a0': 0.0009700566026391033, 'h0': 2.1059006191941325, 'alpha0': 0.0004595049975977529, 'eta0': 2.0827158736756255, 'delta': 0.04290386433397206, 'n': 1.7406685196416476, 'nu': 1.5964107996197556, 'a_scale': 3.1431385651805015, 'id': 863600}	1	[0]	[[[ 0.41220514,8037.81906 , 84.51114 , 58.4125847 ]]]	[[[940.02238 , 47.0060979, 37.1804792]]]	[[[0.,0.,0.,0.]]]	[[[0.,0.,0.]]]	[[[0.,0.,0.]]]	[1.]
{'B_diff': 0.5, 'I_diff': 1.0, 'T_diff': 1.0, 'N0': 1422.5992869410834, 'h_N': 7.189090040851664, 'r0': 1.4934334506543332, 'a0': 0.002010574689161523, 'h0': 1.4370946204481365, 'alpha0': 0.00048108606964751804, 'eta0': 4.677457099741728, 'delta': 0.03396191508243672, 'n': 1.3960074926248103, 'nu': 1.8876084723851088, 'a_scale': 1.052827438144352, 'id': 863800}	1	[1]	[[[ 0.18399651,6595.97842 , 24.15428019, 102.244772 ]]]	[[[4733.51512 , 18.4147047, 0. ]]]	[[[0.,0.,0.,0.]]]	[[[0.,0.,0.]]]	[[[0.,0.,0.]]]	[1.]
{'B_diff': 0.75, 'I_diff': 0.25, 'T_diff': 0.25, 'N0': 1661.9648470969262, 'h_N': 19.815005120756982, 'r0': 1.6071490611832513, 'a0': 0.0016612269713685058, 'h0': 1.2223485929811977, 'alpha0': 0.0007845824278290272, 'eta0': 4.025729425040533, 'delta': 0.031252293766508434, 'n': 1.6310029194287496, 'nu': 1.8524793693382937, 'a_scale': 3.808856237917963, 'id': 864000}	1	[0]	[[[ 0.44078519,6769.74949 , 30.3515227 , 96.4895884 ]]]	[[[5497.45288 , 16.2414306, 59.5672349]]]	[[[0.00000033,0.00000033,0.00000033,0.00000033]]]	[[[0.00000033,0.00000033,0.00000033]]]	[[[0.00000033,0.00000033,0.00000033]]]	[1.]
{'B_diff': 1.0, 'I_diff': 0.25, 'T_diff': 0.75, 'N0': 1800.1830377589295, 'h_N': 16.950377511691322, 'r0': 1.2557544150573816, 'a0': 0.0013409314444092783, 'h0': 1.93021848542491, 'alpha0': 0.0007892764818482455, 'eta0': 1.9936114788264576, 'delta': 0.04216631665822524, 'n': 1.813727480604911, 'nu': 1.137318426845225, 'a_scale': 1.0019545013950433, 'id': 842000}	1	[1]	[[[ 74.3427634,5031.9020019, 221.4563411, 241.82867 ]]]	[[[4978.69451 , 205.081827, 0. ]]]	[[[2.56679179,0.46973709,1.89885379,0.56150996]]]	[[[0.47103872,1.91734426,0. ]]]	[[[0.40654497,1.6760791 ,0.56150996]]]	[1.]
{'B_diff': 1.0, 'I_diff': 0.5, 'T_diff': 0.25, 'N0': 1201.9642496432996, 'h_N': 18.74073194560207, 'r0': 0.5230392767205001, 'a0': 0.0010528120604318997, 'h0': 1.5914908224557127, 'alpha0': 0.0006955047044266301, 'eta0': 5.006469997211516, 'delta': 0.05909534601513672, 'n': 1.312002886930026, 'nu': 1.298281440805701, 'a_scale': 3.548016948862, 'id': 829600}	1	[1]	[[[473.572565 ,959.1949059,538.078445 , 83.5298015]]]	[[[925.817687 ,428.15906 , 83.5298015]]]	[[[0.70925703,1.62779502,0.78419153,0.11916012]]]	[[[1.65321363,0.87601788,0.11916012]]]	[[[0.96732595,0.43613951,0. ]]]	[1.]
{'B_diff': 0.5, 'I_diff': 0.75, 'T_diff': 0.5, 'N0': 1259.6556862740124, 'h_N': 14.285973221919058, 'r0': 1.5140687236473707, 'a0': 0.0007610683986325229, 'h0': 2.295332240681647, 'alpha0': 0.0007980676068072904, 'eta0': 3.342608531717096, 'delta': 0.0366162324588009, 'n': 1.5124339834520437, 'nu': 1.3155585673969488, 'a_scale': 4.425305371907381, 'id': 849800}	1	[0]	[[[ 8.39575715,4312.83071 , 428.4634077 , 197.2629981 ]]]	[[[1273.54782 , 98.4892027, 131.089858 ]]]	[[[3.45822357,0.53889916,1.35088839,0.77930808]]]	[[[1.24297725,1.71313213,0.81667982]]]	[[[0.90341554,1.63091326,1.07663376]]]	[1.]
{'B_diff': 0.5, 'I_diff': 0.5, 'T_diff': 0.5, 'N0': 778.581436288503, 'h_N': 19.852092286068878, 'r0': 0.8508796502706291, 'a0': 0.0020308772983155844, 'h0': 1.4854916899536525, 'alpha0': 0.00023525933925175072, 'eta0': 3.8513475949492384, 'delta': 0.03480101104960591, 'n': 1.1020200478126299, 'nu': 1.1894636178101885, 'a_scale': 4.175894474565192, 'id': 836200}	2	[0,1]	[[[ 96.9778527,427.963908 ,589.429585 ,164.4915424], [ 30.6871518,244.3940295,444.77368 ,219.822115 ]]]	[[[207.782231,294.13087 ,101.828259], [212.113478,279.561817,219.822115]]]	[[[1.04084046,1.02143932,0.29089651,0.07900504], [0.15765385,0.11003246,0.06097084,0.0287347 ]]]	[[[1.76604199,0.56174661,0.19416578], [0.04690601,0.07031754,0.0287347 ]]]	[[[1.6826123 ,0.68846205,0.17099647], [0.91965074,0.20342875,0. ]]]	[0.95,0.05]
{'B_diff': 0.75, 'I_diff': 0.5, 'T_diff': 0.5, 'N0': 788.8566069222178, 'h_N': 5.285319238342525, 'r0': 0.5008913387837421, 'a0': 0.0009979601402157485, 'h0': 0.5791867353643336, 'alpha0': 0.0003579930473303905, 'eta0': 2.2896722404146432, 'delta': 0.047266150764499554, 'n': 1.4128958392582316, 'nu': 1.0594851843804518, 'a_scale': 2.078645866454803, 'id': 865000}	1	[1]	[[[660.572658 , 61.8608412,199.0764669, 0. ]]]	[[[ 38.1909465,132.522863 , 0. ]]]	[[[0.00000033,0.00000033,0.00000033,0. ]]]	[[[0.00000033,0.00000033,0. ]]]	[[[0.00000033,0.00000033,0. ]]]	[1.]
{'B_diff': 0.5, 'I_diff': 1.0, 'T_diff': 1.0, 'N0': 2116.6483774743974, 'h_N': 16.359459589561073, 'r0': 1.0497373600355713, 'a0': 0.0012628478796523324, 'h0': 1.4987559630655272, 'alpha0': 0.0002852578811413391, 'eta0': 4.165563582948297, 'delta': 0.0417897687265983, 'n': 1.0498692269501364, 'nu': 1.1064693298389363, 'a_scale': 2.1343774576153947, 'id': 851000}	4	[1,1,0,0]	[[[ 129.810747 , 719.402818 ,1663.285773 , 512.586851 ], [2116.64767 , 0. , 0. , 0. ], [ 119.923623 , 733.7141545,1660.831269 , 523.215156 ], [ 119.714596 , 738.633286 ,1655.416964 , 523.779709 ]]]	[[[719.402818,518.307003,345.592431], [ 0. , 0. , 0. ], [702.708594,518.149159,345.050074], [705.182351,518.410034,345.536958]]]	[[[1.36532199,0.85958663,0.42686855,0.25197224], [0.00000033,0. ,0. ,0. ], [1.38089875,0.82438346,0.41813949,0.24341456], [1.36592703,0.80598842,0.41926229,0.24283272]]]	[[[0.85958663,0.28313627,0.35599698], [0. ,0. ,0. ], [0.81975905,0.26626101,0.33639847], [0.80595678,0.26227841,0.33536313]]]	[[[0. ,0.63125187,0.46003188], [0. ,0. ,0. ], [4.99478556,0.61910172,0.43332688], [4.39272343,0.62223869,0.43386817]]]	[0.91 ,0.06 ,0.015,0.015]
{'B_diff': 0.25, 'I_diff': 0.5, 'T_diff': 0.5, 'N0': 1100.589610213497, 'h_N': 5.619832127516425, 'r0': 0.7629421042213957, 'a0': 0.0015874529267760375, 'h0': 2.2920602348519674, 'alpha0': 0.0007631658566728277, 'eta0': 2.6235032573769375, 'delta': 0.05772593219882024, 'n': 1.21269605285404, 'nu': 1.6967596672538834, 'a_scale': 4.426650255635093, 'id': 858600}	1	[0]	[[[ 0.56547166,4705.0162531 , 129.5222577 , 65.1371828 ]]]	[[[4694.37344 , 38.482824 , 36.3396111]]]	[[[0.14483735,0.11567688,0.87904366,0.65654429]]]	[[[0.11574036,0.82247969,0.70890347]]]	[[[0.14845326,1.17200666,0.77606258]]]	[1.]
{'B_diff': 0.5, 'I_diff': 0.75, 'T_diff': 0.75, 'N0': 1037.0723503788363, 'h_N': 7.636240581431303, 'r0': 1.4153100960073453, 'a0': 0.0013570931626910548, 'h0': 0.8155819354858349, 'alpha0': 0.0008764551969220821, 'eta0': 4.228731335195867, 'delta': 0.03975262934250014, 'n': 1.2650103777302526, 'nu': 1.6792873461748377, 'a_scale': 2.5696694550968893, 'id': 850000}	1	[0]	[[[ 1.21278733,2262.86862567, 154.8687231 , 249.0828069 ]]]	[[[2260.65653 , 40.8086911, 169.258893 ]]]	[[[1.74151586,0.46105885,1.19558905,0.33189957]]]	[[[0.4612118 ,1.13662008,0.42717153]]]	[[[0.33886232,1.26497731,0.16652525]]]	[1.]
{'B_diff': 0.5, 'I_diff': 0.5, 'T_diff': 0.25, 'N0': 1034.2142790182152, 'h_N': 10.850710557407236, 'r0': 1.6970541840458035, 'a0': 0.0020255201998264946, 'h0': 2.048684304003208, 'alpha0': 0.00022991096394623804, 'eta0': 3.9584528967709827, 'delta': 0.03608791117039062, 'n': 1.8639757243410031, 'nu': 1.5819421327354304, 'a_scale': 2.0715691777126155, 'id': 861600}	2	[0,0]	[[[ 0.32058573,4438.45028 , 109.2981304 , 115.94382813], [ 16.2027937 ,2628.919664 , 185.8250519 , 199.742995 ]]]	[[[1838.03056 , 60.592809 , 108.901611 ], [2425.40492 , 96.4373564, 189.232083 ]]]	[[[0. ,0. ,0.00000001,0. ], [3.09547477,0.46440232,1.08230207,0.45109116]]]	[[[0. ,0.00000001,0. ], [0.47955918,1.1838689 ,0.45930402]]]	[[[0. ,0.00000001,0. ], [0.38264222,0.97965021,0.30414386]]]	[0.9,0.1]
{'B_diff': 0.25, 'I_diff': 0.75, 'T_diff': 1.0, 'N0': 1300.4052532863248, 'h_N': 5.469579308344343, 'r0': 0.5967475283494831, 'a0': 0.00197142020680515, 'h0': 1.1595210857668405, 'alpha0': 0.0007075664777384644, 'eta0': 2.3286173532083136, 'delta': 0.036122060511828966, 'n': 1.2888522700677454, 'nu': 1.1096171346752781, 'a_scale': 3.4426148675023245, 'id': 834200}	1	[0]	[[[ 297.231076,1533.107913, 433.588616, 270.279906]]]	[[[575.403667,226.266433,154.173289]]]	[[[0.98216701,1.24476743,1.00496697,0.31242107]]]	[[[1.85050903,1.46705883,0.64832481]]]	[[[1.61131866,1.5285278 ,0.61587878]]]	[1.]
{'B_diff': 0.75, 'I_diff': 0.5, 'T_diff': 0.75, 'N0': 1616.508937167998, 'h_N': 5.930823891193641, 'r0': 0.6070304037139517, 'a0': 0.0016646012449296624, 'h0': 1.4749496230198345, 'alpha0': 0.0005331563329678397, 'eta0': 1.6664788046146437, 'delta': 0.04033077960936068, 'n': 1.6089480772148896, 'nu': 1.848305302871852, 'a_scale': 1.712013732068081, 'id': 865200}	1	[0]	[[[ 0.45848982,8147.28702 , 35.1642886 , 55.6142281 ]]]	[[[4052.20425 , 23.7642545, 32.8660034]]]	[[[0.00000033,0.00000033,0.00000033,0.00000033]]]	[[[0.00000033,0.00000033,0.00000033]]]	[[[0.00000033,0.00000033,0.00000033]]]	[1.]
{'B_diff': 0.5, 'I_diff': 1.0, 'T_diff': 0.25, 'N0': 1118.026018308765, 'h_N': 10.365854180594031, 'r0': 1.1272122022829076, 'a0': 0.0007508062514724168, 'h0': 1.7961127297546902, 'alpha0': 0.000655303807104087, 'eta0': 4.6075360643352905, 'delta': 0.05919452346373403, 'n': 1.1891102916533656, 'nu': 1.7675967805058395, 'a_scale': 2.9023872873688705, 'id': 850400}	1	[1]	[[[ 22.7354975,3520.835659 , 614.503382 , 88.2811488]]]	[[[917.020539 ,346.499104 , 88.2811488]]]	[[[2.35393603,0.75136907,1.05224442,1.01909945]]]	[[[1.66425882,1.02654265,1.01909945]]]	[[[1.10929723,1.3814119 ,0. ]]]	[1.]
{'B_diff': 0.5, 'I_diff': 0.75, 'T_diff': 0.25, 'N0': 2045.9162981295578, 'h_N': 7.9871607367779305, 'r0': 1.8329635684555332, 'a0': 0.001422030736620864, 'h0': 1.5063577131353925, 'alpha0': 0.0004068594320421524, 'eta0': 2.8347567473941355, 'delta': 0.05139960774364183, 'n': 1.2184873028625205, 'nu': 1.3467072574477965, 'a_scale': 1.1091029323429091, 'id': 836800}	1	[1]	[[[ 48.2538569,6163.920351 , 295.1326795, 316.831842 ]]]	[[[5977.24697 , 284.348098, 0. ]]]	[[[2.92978131,0.45582882,1.65977333,0.5234548 ]]]	[[[0.45841465,1.67964946,0. ]]]	[[[0.38975393,1.17533899,0.5234548 ]]]	[1.]
{'B_diff': 0.25, 'I_diff': 1.0, 'T_diff': 0.75, 'N0': 1017.6919900409214, 'h_N': 19.537020413453213, 'r0': 1.6038460391222573, 'a0': 0.0017862805409831865, 'h0': 2.2896276596011935, 'alpha0': 0.0005766897875223067, 'eta0': 2.839145856177524, 'delta': 0.04856381583974066, 'n': 1.6814246229505305, 'nu': 1.7881642783093539, 'a_scale': 3.0295219205239823, 'id': 860400}	1	[0]	[[[ 0.78453131,4332.793969 , 141.5085725 , 75.2853484 ]]]	[[[3475.95481 , 27.8653055, 47.0281019]]]	[[[0.17356928,0.14217879,0.9000809 ,0.61406726]]]	[[[0.14497017,0.3862558 ,0.67077262]]]	[[[0.18316755,1.11801622,0.70571356]]]	[1.]
{'B_diff': 1.0, 'I_diff': 0.25, 'T_diff': 0.5, 'N0': 1083.5992918238057, 'h_N': 5.314045593073448, 'r0': 1.7787530956660342, 'a0': 0.0011781430364899213, 'h0': 1.4966474490483508, 'alpha0': 0.0004095970354833119, 'eta0': 3.707572748791471, 'delta': 0.044392453845046975, 'n': 1.0388979167883265, 'nu': 1.14109218934823, 'a_scale': 2.7932722001579116, 'id': 867400}	1	[1]	[[[ 0.75402965,828.500616 ,441.931657 ,320.9371929 ]]]	[[[828.500616,292.635559,287.375797]]]	[[[0.00000033,0.00000033,0.00000033,0.00000033]]]	[[[0.00000033,0.00000033,0.00000033]]]	[[[0. ,0.00000033,0.00000033]]]	[1.]
{'B_diff': 0.25, 'I_diff': 0.75, 'T_diff': 0.25, 'N0': 2160.568890918233, 'h_N': 14.4066373749907, 'r0': 1.8189385427551539, 'a0': 0.0012787751235691105, 'h0': 1.7696328116626885, 'alpha0': 0.0004374497396463759, 'eta0': 4.485025211737366, 'delta': 0.049234026751504914, 'n': 1.4043694842036942, 'nu': 1.952562956916522, 'a_scale': 2.68729298555996, 'id': 846400}	1	[1]	[[[ 133.461544,8005.7345 , 439.956011, 128.881159]]]	[[[6381.1188 , 336.037264, 128.881159]]]	[[[2.43134848,0.49729731,1.71871415,0.78966107]]]	[[[0.50829218,1.86892582,0.78966107]]]	[[[0.46648901,1.30547707,0. ]]]	[1.]
{'B_diff': 0.75, 'I_diff': 1.0, 'T_diff': 1.0, 'N0': 1459.7912611297036, 'h_N': 13.177512979016745, 'r0': 0.5953778457893968, 'a0': 0.0007699942263366575, 'h0': 1.5191137817379636, 'alpha0': 0.0006867544152970184, 'eta0': 1.4269896916012892, 'delta': 0.04854225410723783, 'n': 1.1659959354054796, 'nu': 1.5973955880292214, 'a_scale': 3.2274765706878474, 'id': 867000}	2	[0,0]	[[[ 1.26060532,10701.356018 , 68.5953308 , 34.0463302 ], [ 1.38870506, 5183.24029156, 68.5953308 , 78.8586771 ]]]	[[[ 0.003518 , 40.6684117, 13.3233657], [5183.2247 , 40.6684117, 63.0857947]]]	[[[0.,0.,0.,0.], [0.,0.,0.,0.]]]	[[[0.,0.,0.], [0.,0.,0.]]]	[[[0.,0.,0.], [0.,0.,0.]]]	[0.72,0.28]
{'B_diff': 0.75, 'I_diff': 0.75, 'T_diff': 0.25, 'N0': 2038.4985887842831, 'h_N': 12.43801070170544, 'r0': 1.9202589641484182, 'a0': 0.0006710532956405217, 'h0': 2.0017978965714063, 'alpha0': 0.0006027504829737635, 'eta0': 3.054674697032146, 'delta': 0.059060319038252033, 'n': 1.887843333272504, 'nu': 1.2748125562973063, 'a_scale': 2.4698745089843395, 'id': 840000}	2	[1,0]	[[[ 69.4528933,6750.34521 , 512.2881757, 186.637326 ], [ 122.076737 ,5224.944821 , 514.60195 , 209.9481752]]]	[[[3542.00935 , 504.893088, 186.637326], [5112.84169 , 273.199449, 209.934022]]]	[[[2.71142742,0.50367359,1.45012188,0.76588967], [2.26435592,0.54037126,1.1331259 ,0.44408134]]]	[[[0.61686542,1.46472034,0.76588967], [0.54331806,1.43133815,0.44410313]]]	[[[0.43798601,0.55573384,0. ], [0.45874844,0.81261976,0.45066146]]]	[0.995,0.005]
{'B_diff': 0.75, 'I_diff': 1.0, 'T_diff': 0.75, 'N0': 1162.3537387445147, 'h_N': 19.49712930409571, 'r0': 1.083842405329864, 'a0': 0.0006700267544358306, 'h0': 2.2209829384432007, 'alpha0': 0.000374229757080639, 'eta0': 2.4729641951991903, 'delta': 0.046743571762472846, 'n': 1.1964001162219875, 'nu': 1.7701232275716816, 'a_scale': 4.432826909119635, 'id': 866800}	2	[0,1]	[[[ 1.01131802,4221.04644757, 75.6204217 , 46.85431054], [ 16.6914629 ,6260.814095 , 551.466281 , 66.4606045 ]]]	[[[4221.0448 , 39.6602693, 44.8009557], [ 115.951635 , 142.561834 , 0. ]]]	[[[0.00000033,0.00000033,0.00000033,0.00000033], [3.22589858,0.48716484,1.40948737,1.4000215 ]]]	[[[0.00000033,0.00000033,0.00000033], [3.04364999,1.82375818,0. ]]]	[[[0.00000033,0.00000033,0.00000033], [0.52787105,1.72434841,1.4000215 ]]]	[0.995,0.005]
{'B_diff': 0.25, 'I_diff': 0.5, 'T_diff': 1.0, 'N0': 2112.619032038816, 'h_N': 19.876983018199944, 'r0': 1.2765393192924241, 'a0': 0.0017779075611307705, 'h0': 1.840052377009247, 'alpha0': 0.0003012374759536649, 'eta0': 2.05235943463847, 'delta': 0.0589635615018721, 'n': 1.2895206461340065, 'nu': 1.5255622867858536, 'a_scale': 4.399474639910819, 'id': 859000}	1	[0]	[[[ 1.49413542,7882.6973271 , 334.717621 , 249.6961263 ]]]	[[[7815.25089 , 104.224635 , 95.3022963]]]	[[[0.43475403,0.23881937,1.03543741,0.69553522]]]	[[[0.23896146,0.76864039,0.6359851 ]]]	[[[0.35442243,1.48116789,0.87205827]]]	[1.]
{'B_diff': 1.0, 'I_diff': 0.5, 'T_diff': 1.0, 'N0': 1128.2369089569074, 'h_N': 5.985870304090405, 'r0': 1.1187772223692678, 'a0': 0.0008335177409893081, 'h0': 0.627568336941228, 'alpha0': 0.0002530049439891119, 'eta0': 3.5563014898930447, 'delta': 0.04392698525003538, 'n': 1.714219039123586, 'nu': 1.0756357813477446, 'a_scale': 4.274481362688006, 'id': 868600}	1	[1]	[[[928.774861 , 39.6991201,329.843795 , 0. ]]]	[[[ 22.2888053,216.421024 , 0. ]]]	[[[0.00000033,0.00000033,0.00000033,0. ]]]	[[[0.00000033,0.00000033,0. ]]]	[[[0.00000033,0.00000033,0. ]]]	[1.]
{'B_diff': 1.0, 'I_diff': 0.25, 'T_diff': 0.25, 'N0': 2219.8488211662925, 'h_N': 14.116772228673316, 'r0': 1.7502624640750526, 'a0': 0.0011619383464382131, 'h0': 1.7597915138816975, 'alpha0': 0.0006076859010492779, 'eta0': 4.473180168507932, 'delta': 0.03506513916639857, 'n': 1.1372325393012097, 'nu': 1.9399293254703585, 'a_scale': 2.50194076229269, 'id': 867200}	1	[0]	[[[ 0.3082429 ,7930.14990755, 33.3802253 , 73.8817838 ]]]	[[[7925.15398 , 18.1699006, 39.6924158]]]	[[[0.,0.,0.,0.]]]	[[[0.,0.,0.]]]	[[[0.,0.,0.]]]	[1.]
{'B_diff': 1.0, 'I_diff': 0.25, 'T_diff': 0.5, 'N0': 1473.7922048886185, 'h_N': 5.5475106086505175, 'r0': 1.8471716668582574, 'a0': 0.0016417902864060531, 'h0': 1.2045518737271488, 'alpha0': 0.000447999098212568, 'eta0': 4.608519282099418, 'delta': 0.03983527147153841, 'n': 1.11210487302287, 'nu': 1.4386915546170775, 'a_scale': 4.463921989384489, 'id': 841800}	1	[0]	[[[ 3.56757344,2227.961011 , 387.80065 , 368.7559004 ]]]	[[[2210.60271 , 270.400646, 272.668695]]]	[[[1.98467581,0.72607403,1.08945631,0.36786033]]]	[[[0.72924922,1.18713415,0.42375605]]]	[[[0.39560416,0.88962413,0.21018739]]]	[1.]
{'B_diff': 0.75, 'I_diff': 0.5, 'T_diff': 0.25, 'N0': 962.5031734658195, 'h_N': 5.694004314602992, 'r0': 1.5117552630676543, 'a0': 0.0015168019210384722, 'h0': 2.0280598796382066, 'alpha0': 0.0005784719697813333, 'eta0': 4.683081312525212, 'delta': 0.03959052913256074, 'n': 1.5058532820491002, 'nu': 1.0829334576971252, 'a_scale': 4.13840672615084, 'id': 826400}	1	[1]	[[[ 36.2305952,415.340538 ,540.258543 ,311.033817 ]]]	[[[222.920121,237.396886,311.033817]]]	[[[1.36793125,1.09757428,0.29528773,0.13712583]]]	[[[0.88871205,0.2599155 ,0.13712583]]]	[[[2.02786597,0.4540637 ,0. ]]]	[1.]
{'B_diff': 1.0, 'I_diff': 1.0, 'T_diff': 0.25, 'N0': 1086.6266121136218, 'h_N': 12.953883180466434, 'r0': 1.2569249308178465, 'a0': 0.0007061711048751647, 'h0': 0.651133405775475, 'alpha0': 0.000602525994884736, 'eta0': 4.589914575237408, 'delta': 0.05386411310408529, 'n': 1.4985667351085263, 'nu': 1.6695631105083817, 'a_scale': 2.3558140620326684, 'id': 844000}	1	[1]	[[[ 37.468171 ,2693.745022 , 260.4179359, 263.223805 ]]]	[[[640.375032,166.252481,263.223805]]]	[[[2.22387458,0.70959847,1.27569714,0.4133323 ]]]	[[[1.26770247,1.3087869 ,0.4133323 ]]]	[[[0.98149415,1.51339096,0. ]]]	[1.]
{'B_diff': 1.0, 'I_diff': 0.75, 'T_diff': 0.5, 'N0': 1004.9607562533361, 'h_N': 19.04392998173778, 'r0': 0.6886722126861171, 'a0': 0.0019141602882763213, 'h0': 0.8673733515311173, 'alpha0': 0.00045112655364834325, 'eta0': 1.4791099188318788, 'delta': 0.034562683213448867, 'n': 1.2598984849593498, 'nu': 1.9219254545614306, 'a_scale': 1.1742988130970142, 'id': 869000}	1	[1]	[[[ 1.31493735,3179.711387 , 23.61010335, 162.231259 ]]]	[[[2803.93191 , 17.7738308, 0. ]]]	[[[0.,0.,0.,0.]]]	[[[0.,0.,0.]]]	[[[0.,0.,0.]]]	[1.]
{'B_diff': 0.25, 'I_diff': 0.5, 'T_diff': 0.25, 'N0': 2144.5862733398826, 'h_N': 9.047038532224494, 'r0': 0.9695827409983917, 'a0': 0.0015445561175204024, 'h0': 1.8182381058228305, 'alpha0': 0.0005469087727979113, 'eta0': 2.735332528774007, 'delta': 0.057840892437259664, 'n': 1.9593054381122634, 'nu': 1.414843666253286, 'a_scale': 3.132931923201887, 'id': 845600}	2	[0,1]	[[[ 264.849574 ,6737.586304 , 557.514964 , 154.0484162 ], [2074.53031 , 23.27201576, 125.9764996 , 0. ]]]	[[[6066.11782 , 294.392052 , 142.883138 ], [ 13.9718959, 52.0174944, 0. ]]]	[[[1.81415028,0.64940456,1.43690276,0.75540055], [0.00000033,0.00000033,0.00000033,0. ]]]	[[[0.66149353,1.63804892,0.77838988], [0.00000033,0.00000033,0. ]]]	[[[0.5958125 ,1.23204685,0.46589771], [0.00000033,0.00000033,0. ]]]	[0.995,0.005]
{'B_diff': 1.0, 'I_diff': 0.5, 'T_diff': 0.75, 'N0': 1025.9011414267475, 'h_N': 17.14586370790324, 'r0': 1.3834506727868066, 'a0': 0.0012719062455037126, 'h0': 1.377873783974184, 'alpha0': 0.0004085061253689858, 'eta0': 1.4539944548161172, 'delta': 0.05220100864413108, 'n': 1.9283557414876957, 'nu': 1.1788687602086425, 'a_scale': 1.013306485908815, 'id': 868400}	2	[1,1]	[[[ 1.55222493,2128.383591 , 150.49457819, 394.686661 ], [ 889.504326 , 23.82069559, 165.502702 , 48.826205 ]]]	[[[1489.9253 , 140.948919 , 0. ], [ 16.9145948, 16.233855 , 0. ]]]	[[[0.,0.,0.,0.], [0.,0.,0.,0.]]]	[[[0.,0.,0.], [0.,0.,0.]]]	[[[0.,0.,0.], [0.,0.,0.]]]	[0.995,0.005]
{'B_diff': 1.0, 'I_diff': 0.25, 'T_diff': 1.0, 'N0': 1637.446316238159, 'h_N': 7.480726586499625, 'r0': 1.0993911661304794, 'a0': 0.0013373399137531087, 'h0': 1.8252931020674048, 'alpha0': 0.0005274187445048893, 'eta0': 2.861878793369484, 'delta': 0.04618226393266864, 'n': 1.3114681171654738, 'nu': 1.5678909610061493, 'a_scale': 2.346061577352228, 'id': 867800}	1	[0]	[[[ 0.36769341,7421.40489 , 65.79292212, 107.261858 ]]]	[[[4128.30078 , 59.9060542, 11.782208 ]]]	[[[0.,0.,0.,0.]]]	[[[0.,0.,0.]]]	[[[0.,0.,0.]]]	[1.]
{'B_diff': 1.0, 'I_diff': 1.0, 'T_diff': 1.0, 'N0': 995.1832572971086, 'h_N': 16.810804537159427, 'r0': 0.5557178334895307, 'a0': 0.0016024333019671647, 'h0': 0.8096242222967285, 'alpha0': 0.0007969102709452416, 'eta0': 3.576610869357484, 'delta': 0.03553865512195975, 'n': 1.908041667499655, 'nu': 1.2097140272152578, 'a_scale': 1.721402677183026, 'id': 870200}	1	[1]	[[[937.236226 , 18.15188405, 87.9343604 , 0. ]]]	[[[11.3450882,52.2416374, 0. ]]]	[[[0.00000033,0.00000033,0.00000033,0. ]]]	[[[0.00000033,0.00000033,0. ]]]	[[[0.00000033,0.00000033,0. ]]]	[1.]
{'B_diff': 0.25, 'I_diff': 0.75, 'T_diff': 0.5, 'N0': 2122.815102928343, 'h_N': 11.165234052240898, 'r0': 1.6981053206834185, 'a0': 0.0012481732980286825, 'h0': 1.6808337956889774, 'alpha0': 0.0004961941390370723, 'eta0': 2.895749909130408, 'delta': 0.03307309482273348, 'n': 1.1935539330840057, 'nu': 1.3813531844529985, 'a_scale': 4.467984840565747, 'id': 859400}	1	[0]	[[[ 1.05642463,6739.45049505, 344.1227162 , 383.822268 ]]]	[[[6738.43361 , 52.6077752, 208.719663 ]]]	[[[2.14562856,0.42159489,1.47030422,0.64726393]]]	[[[0.42160289,0.81071367,0.60767681]]]	[[[0.44373572,1.73333837,0.78767885]]]	[1.]
{'B_diff': 0.25, 'I_diff': 1.0, 'T_diff': 1.0, 'N0': 870.8042576368566, 'h_N': 16.755341723441322, 'r0': 1.4520282110092317, 'a0': 0.0010288103549120483, 'h0': 1.116387930686632, 'alpha0': 0.0008457320355544465, 'eta0': 4.439457645466842, 'delta': 0.030526716633788975, 'n': 1.5967083882655912, 'nu': 1.5675764033308281, 'a_scale': 3.467673297120374, 'id': 860600}	1	[0]	[[[ 118.393917 ,1359.256929 , 299.0978593, 257.1523274]]]	[[[906.800803 , 27.4351493, 82.1674324]]]	[[[1.20363626,0.98884535,0.88011771,0.46521048]]]	[[[0.94471119,0.58155288,0.33264253]]]	[[[1.18838422,0.99422129,0.69948326]]]	[1.]
{'B_diff': 0.5, 'I_diff': 0.5, 'T_diff': 1.0, 'N0': 1033.1825302698517, 'h_N': 16.523554389302134, 'r0': 1.2311197075945328, 'a0': 0.0007143953815717924, 'h0': 2.1376979008172117, 'alpha0': 0.0007633890185428486, 'eta0': 1.8642420138589588, 'delta': 0.035979451721133385, 'n': 1.0349778434614354, 'nu': 1.1039685845540663, 'a_scale': 2.0159268833226864, 'id': 862200}	1	[0]	[[[ 0.91936298,4905.4281023 , 250.0117461 , 114.7134274 ]]]	[[[ 0.0000123,193.762466 , 52.5171455]]]	[[[0.5433705 ,0.3283611 ,1.30447323,0.88697991]]]	[[[0.61748741,1.39557776,1.28126925]]]	[[[0.32836111,1.32531665,0.62055102]]]	[1.]
{'B_diff': 0.75, 'I_diff': 0.5, 'T_diff': 1.0, 'N0': 809.7055166336756, 'h_N': 19.71572712088139, 'r0': 0.7369800950846963, 'a0': 0.0009375321701037636, 'h0': 1.9735981205564213, 'alpha0': 0.0008655825149683789, 'eta0': 2.003092662168384, 'delta': 0.03090104476249993, 'n': 1.969622999890734, 'nu': 1.0862715371499498, 'a_scale': 1.6606084331954047, 'id': 865400}	2	[0,0]	[[[ 2.2436029,1880.544143 , 137.5874984, 180.8246157], [ 45.4887417,1061.916004 , 148.0708623, 216.3715148]]]	[[[811.872133,121.845652,145.558262], [865.773932,131.852211,152.964864]]]	[[[0.00006848,0.00005622,0.00012452,0.00005482], [1.53916213,0.70522801,0.75077638,0.19791743]]]	[[[0.00007614,0.00013446,0.00006229], [0.76397397,0.79149102,0.24031277]]]	[[[0.00004182,0.00004879,0.00002397], [0.57118022,0.42924358,0.09575708]]]	[0.945,0.055]
{'B_diff': 1.0, 'I_diff': 1.0, 'T_diff': 0.75, 'N0': 2010.7197485865117, 'h_N': 19.13180979655658, 'r0': 0.7008652280446235, 'a0': 0.0009075045597760532, 'h0': 2.019720961072906, 'alpha0': 0.000377693824948877, 'eta0': 3.029297521923328, 'delta': 0.05411005176170876, 'n': 1.4509828110990008, 'nu': 1.3862621152779782, 'a_scale': 1.6416536965609416, 'id': 857200}	2	[1,0]	[[[ 2.9460501,9967.68434 , 372.8407246, 155.281086 ], [ 150.729886 ,4219.0021338, 402.711884 , 247.385954 ]]]	[[[1589.63214 , 312.28955 , 155.281086], [4197.3806 , 231.13095 , 213.269354]]]	[[[0.57982975,0.27807837,1.31806501,1.12139166], [1.81952733,0.63150859,1.06742502,0.45644624]]]	[[[0.48836495,1.45672207,1.12139166], [0.63280584,1.35158753,0.51087247]]]	[[[0.24030316,0.68254321,0. ], [0.44102495,0.70971376,0.11805564]]]	[0.83,0.17]
{'B_diff': 1.0, 'I_diff': 0.75, 'T_diff': 1.0, 'N0': 1012.1277157006398, 'h_N': 19.875092838961734, 'r0': 0.6619759830288814, 'a0': 0.0016729759650988066, 'h0': 2.038916250383929, 'alpha0': 0.0005942500580194207, 'eta0': 3.3478552965030257, 'delta': 0.03548198716756759, 'n': 1.050084952705328, 'nu': 1.4285200472318844, 'a_scale': 4.210833161536208, 'id': 869400}	2	[1,1]	[[[ 1.57478368,2810.602 , 63.35267561, 94.1181733 ], [1012.12738 , 0. , 0. , 0. ]]]	[[[2810.602 , 62.4978425, 94.1181733], [ 0. , 0. , 0. ]]]	[[[0. ,0. ,0. ,0. ], [0.00000033,0. ,0. ,0. ]]]	[[[0.,0.,0.], [0.,0.,0.]]]	[[[0.,0.,0.], [0.,0.,0.]]]	[0.985,0.015]
{'B_diff': 0.25, 'I_diff': 1.0, 'T_diff': 1.0, 'N0': 904.4499696580635, 'h_N': 9.554764752006903, 'r0': 1.590687256147854, 'a0': 0.0015117888825801498, 'h0': 2.009148899078218, 'alpha0': 0.0004276969755465074, 'eta0': 2.393480999479622, 'delta': 0.053472430744537724, 'n': 1.426652541093797, 'nu': 1.4830637085724554, 'a_scale': 4.664546922233313, 'id': 847800}	1	[0]	[[[ 90.9118378,2320.974135 , 594.0470117, 116.5638038]]]	[[[414.776885 , 97.3373657, 42.9674138]]]	[[[1.65533234,0.78507848,0.91463265,0.75020466]]]	[[[0.87260495,0.92679627,0.71094404]]]	[[[0.89426107,1.10704995,1.09717735]]]	[1.]
{'B_diff': 0.5, 'I_diff': 0.25, 'T_diff': 0.25, 'N0': 1631.1170202616224, 'h_N': 17.050897111216628, 'r0': 1.176838887386003, 'a0': 0.0010451543257805353, 'h0': 0.6054324778993011, 'alpha0': 0.0008553587876022575, 'eta0': 3.4400067992476413, 'delta': 0.04734606395299924, 'n': 1.407090707644457, 'nu': 1.5440951151438749, 'a_scale': 4.621014985612236, 'id': 835200}	1	[0]	[[[ 98.7611231,3660.528053 , 283.49453 , 351.78171 ]]]	[[[3527.75433 , 159.59852 , 226.487203]]]	[[[1.83340334,0.6254521 ,1.50566935,0.25991866]]]	[[[0.62795156,1.64200379,0.29827781]]]	[[[0.56450092,1.34392313,0.19108931]]]	[1.]
{'B_diff': 0.75, 'I_diff': 0.75, 'T_diff': 0.5, 'N0': 2045.0320403327098, 'h_N': 10.436449852212021, 'r0': 1.7257640181748362, 'a0': 0.0007607110391264377, 'h0': 1.918730059365023, 'alpha0': 0.0006638150644210324, 'eta0': 2.374911809671846, 'delta': 0.037119938541169406, 'n': 1.5222698267748536, 'nu': 1.3112341490497026, 'a_scale': 3.1378045241646353, 'id': 865800}	2	[0,0]	[[[ 0.30119904, 6553.0446112 , 136.1543827 , 229.7037326 ], [ 0.26232362,13960.706488 , 133.5521775 , 102.6711951 ]]]	[[[6535.49576 , 65.0959824, 137.85965 ], [ 158.259488 , 65.2534481, 60.9777156]]]	[[[0.06868739,0.06414307,0.4750063 ,0.19067322], [0.02383787,0.02329925,0.42346006,0.23706916]]]	[[[0.06412127,0.28123963,0.14381002], [0.07264093,0.24125632,0.16595869]]]	[[[0.13393956,0.96851037,0.44529927], [0.02365905,0.91269052,0.60932764]]]	[0.48,0.52]
{'B_diff': 1.0, 'I_diff': 0.5, 'T_diff': 0.75, 'N0': 1338.800728587285, 'h_N': 12.626926650620922, 'r0': 1.318176026064978, 'a0': 0.0012733345368496816, 'h0': 1.8978972026725087, 'alpha0': 0.0005931436168433803, 'eta0': 3.4034810760817016, 'delta': 0.056425708495449374, 'n': 1.6944540196590554, 'nu': 1.4581377185197888, 'a_scale': 1.427309562043265, 'id': 842800}	1	[0]	[[[ 93.5243763,3177.6890777, 269.2154365, 159.2426967]]]	[[[3083.44844 , 238.407763 , 65.0395193]]]	[[[2.03833013,0.58513078,1.30685087,0.38399344]]]	[[[0.59028527,1.3584408 ,0.54490207]]]	[[[0.50006682,0.92606177,0.27381018]]]	[1.]
{'B_diff': 0.25, 'I_diff': 0.5, 'T_diff': 1.0, 'N0': 1933.674119119395, 'h_N': 13.62716987462074, 'r0': 1.5391791692161283, 'a0': 0.0015351194979686498, 'h0': 1.6992895458984785, 'alpha0': 0.0002901012594086387, 'eta0': 4.203937254894905, 'delta': 0.05098972784354709, 'n': 1.4546308987489072, 'nu': 1.017540814070994, 'a_scale': 3.623146675855671, 'id': 871800}	1	[1]	[[[1665.44071 , 49.4119903, 478.63211 , 0. ]]]	[[[ 30.7936975,235.580306 , 0. ]]]	[[[0.00000033,0.00000033,0.00000033,0. ]]]	[[[0.00000033,0.00000033,0. ]]]	[[[0.00000033,0.00000033,0. ]]]	[1.]
{'B_diff': 0.25, 'I_diff': 0.75, 'T_diff': 0.5, 'N0': 1462.4986819359997, 'h_N': 14.538132655805946, 'r0': 1.3638179854641022, 'a0': 0.0014987277317100212, 'h0': 0.7681466322048767, 'alpha0': 0.0005178996175819915, 'eta0': 1.5621389972371489, 'delta': 0.05981870769974747, 'n': 1.7370317787540812, 'nu': 1.874492214662367, 'a_scale': 2.66025121678942, 'id': 872200}	1	[0]	[[[ 0.78316306,7263.30659 , 51.1268472 , 101.5536113 ]]]	[[[3010.93077 , 27.8641527, 65.841677 ]]]	[[[0.,0.,0.,0.]]]	[[[0.,0.,0.]]]	[[[0.,0.,0.]]]	[1.]
{'B_diff': 0.25, 'I_diff': 0.5, 'T_diff': 0.75, 'N0': 906.8384642959215, 'h_N': 15.661336672756072, 'r0': 0.7634515941190994, 'a0': 0.001479481571420687, 'h0': 0.811704004771036, 'alpha0': 0.0008632853870250718, 'eta0': 3.004094870419812, 'delta': 0.04122029776605143, 'n': 1.2035195215269487, 'nu': 1.908882111577316, 'a_scale': 2.826758385924963, 'id': 871600}	1	[0]	[[[ 1.09104437,4679.138115 , 32.75059 , 81.0372494 ]]]	[[[556.980685 , 18.769691 , 40.1433158]]]	[[[0.00000033,0.00000033,0.00000033,0.00000033]]]	[[[0.00000033,0.00000033,0.00000033]]]	[[[0.00000033,0.00000033,0.00000033]]]	[1.]
{'B_diff': 0.75, 'I_diff': 0.75, 'T_diff': 0.25, 'N0': 1857.0963123541082, 'h_N': 7.4250301834440915, 'r0': 1.7247163281435396, 'a0': 0.0008682083760112066, 'h0': 1.3399844911865015, 'alpha0': 0.0008299131962367365, 'eta0': 3.773554645252717, 'delta': 0.05866425870532142, 'n': 1.2673569056804883, 'nu': 1.8497640663424426, 'a_scale': 1.906573048387094, 'id': 852800}	1	[1]	[[[ 11.8873903,8256.43493 , 483.5455195, 187.896307 ]]]	[[[1113.23689 , 414.175722, 187.896307]]]	[[[3.64990017,0.50307079,1.59720644,1.05223037]]]	[[[0.66923701,1.68183263,1.05223037]]]	[[[0.48223796,1.62720528,0. ]]]	[1.]
{'B_diff': 0.25, 'I_diff': 0.75, 'T_diff': 0.25, 'N0': 650.0871579239646, 'h_N': 16.888903103423214, 'r0': 0.6001785387184049, 'a0': 0.0008777045124813904, 'h0': 2.1100228022979124, 'alpha0': 0.0006974668648628455, 'eta0': 2.705310500522568, 'delta': 0.04621194499880105, 'n': 1.339969202355048, 'nu': 1.9334942389728753, 'a_scale': 1.4402110944959905, 'id': 872000}	1	[0]	[[[ 1.55899477,3331.84063 , 28.2363177 , 24.05057592]]]	[[[1757.06307 , 18.1526403, 16.237636 ]]]	[[[0.00000033,0.00000033,0.00000033,0.00000033]]]	[[[0.00000033,0.00000033,0.00000033]]]	[[[0.00000033,0.00000033,0.00000033]]]	[1.]
{'B_diff': 0.25, 'I_diff': 0.75, 'T_diff': 1.0, 'N0': 720.7011924052962, 'h_N': 8.360310660987224, 'r0': 0.5667320514794868, 'a0': 0.0005221048535961937, 'h0': 1.8814842868028518, 'alpha0': 0.0005569976785514577, 'eta0': 3.8862952878288644, 'delta': 0.04107977806984334, 'n': 1.11126311844748, 'nu': 1.9739384768737658, 'a_scale': 1.0194567331151339, 'id': 872600}	1	[1]	[[[ 0.71374345,3454.51158 , 23.11671337, 39.6092303 ]]]	[[[3052.34597 , 14.9867771, 0. ]]]	[[[0.00000033,0.00000033,0.00000033,0.00000033]]]	[[[0.00000033,0.00000033,0. ]]]	[[[0.00000033,0.00000033,0.00000033]]]	[1.]
{'B_diff': 0.25, 'I_diff': 1.0, 'T_diff': 0.25, 'N0': 1996.7436201881324, 'h_N': 14.62594672002442, 'r0': 1.8026289896079275, 'a0': 0.0019118384045101263, 'h0': 0.8812755587484733, 'alpha0': 0.0006962130502916836, 'eta0': 1.4933728664947663, 'delta': 0.04160366728142323, 'n': 1.091106999349869, 'nu': 1.5647325571775, 'a_scale': 3.877146392759206, 'id': 872800}	2	[0,0]	[[[ 0.39398761,11291.25253008, 55.2392318 , 121.4306484 ], [ 0.41082426, 8579.2183735 , 55.2392318 , 160.3006154 ]]]	[[[ 1.92753008, 29.427224 , 89.2527892 ], [8515.11562 , 29.427224 , 127.658444 ]]]	[[[0.,0.,0.,0.], [0.,0.,0.,0.]]]	[[[0.,0.,0.], [0.,0.,0.]]]	[[[0.,0.,0.], [0.,0.,0.]]]	[0.705,0.295]
{'B_diff': 1.0, 'I_diff': 0.25, 'T_diff': 0.75, 'N0': 1220.0685388624088, 'h_N': 19.29465729753297, 'r0': 0.7230749584050418, 'a0': 0.0011192324108664233, 'h0': 2.2725065203834585, 'alpha0': 0.0004057153594126515, 'eta0': 3.517464643751057, 'delta': 0.03463240677551126, 'n': 1.6258725867457704, 'nu': 1.2858410786860912, 'a_scale': 1.1369648071752931, 'id': 854800}	1	[1]	[[[ 67.8307232,2883.5637822, 183.2415924, 251.899782 ]]]	[[[2852.70974 , 152.778641, 0. ]]]	[[[2.13515136,0.54840477,1.38746998,0.31796331]]]	[[[0.55027482,1.42225273,0. ]]]	[[[0.46041674,1.21778136,0.31796331]]]	[1.]
{'B_diff': 0.25, 'I_diff': 0.25, 'T_diff': 0.75, 'N0': 1596.0665361921542, 'h_N': 13.045597131049952, 'r0': 0.9064191090479856, 'a0': 0.0013812924576872402, 'h0': 2.266823081242719, 'alpha0': 0.00046286558642076624, 'eta0': 1.3305581427796473, 'delta': 0.036055680966600404, 'n': 1.6423318058016276, 'nu': 1.1710034664338906, 'a_scale': 2.79390308536137, 'id': 870800}	1	[0]	[[[ 0.74068718,7042.17975 , 187.9633706 , 175.8200886 ]]]	[[[2074.17192 , 147.537085 , 97.6223604]]]	[[[0.,0.,0.,0.]]]	[[[0.,0.,0.]]]	[[[0.,0.,0.]]]	[1.]
{'B_diff': 0.5, 'I_diff': 0.25, 'T_diff': 0.25, 'N0': 656.3911574660696, 'h_N': 16.5597836290429, 'r0': 1.3790055664927934, 'a0': 0.0015406106162591468, 'h0': 2.264784686686312, 'alpha0': 0.0008387397693855293, 'eta0': 1.6259521900367528, 'delta': 0.04932613750714676, 'n': 1.5398933560946801, 'nu': 1.5933322726047738, 'a_scale': 1.03639241275565, 'id': 873600}	1	[1]	[[[ 0.68595762,3033.058463 , 36.7655723 , 32.1169911 ]]]	[[[2095.6875 , 22.6364304, 0. ]]]	[[[0.,0.,0.,0.]]]	[[[0.,0.,0.]]]	[[[0.,0.,0.]]]	[1.]
{'B_diff': 0.25, 'I_diff': 0.5, 'T_diff': 1.0, 'N0': 1941.9576576787051, 'h_N': 5.3751825297915214, 'r0': 1.6420447318238005, 'a0': 0.0008740409539464583, 'h0': 1.2592843641852283, 'alpha0': 0.0002552925730154779, 'eta0': 3.4805127552831197, 'delta': 0.0593467709751887, 'n': 1.958706463843178, 'nu': 1.6041266929786973, 'a_scale': 4.415079874403835, 'id': 833400}	1	[0]	[[[ 338.789137,4010.68298 , 714.419806, 279.061148]]]	[[[2757.37111 , 305.616737, 142.088074]]]	[[[1.41794625,0.89164742,1.01137076,0.38379573]]]	[[[0.93783555,1.55484263,0.57404153]]]	[[[1.20960592,1.35974146,0.47600094]]]	[1.]
{'B_diff': 0.5, 'I_diff': 0.5, 'T_diff': 0.25, 'N0': 784.0864458316745, 'h_N': 19.95292174446596, 'r0': 1.0222427712827098, 'a0': 0.0018859085125746908, 'h0': 1.1736331744985966, 'alpha0': 0.0004938454124110272, 'eta0': 1.9499541331704058, 'delta': 0.03553749849414959, 'n': 1.3103368355738731, 'nu': 1.75945964721699, 'a_scale': 2.712405570722176, 'id': 874400}	2	[0,0]	[[[ 0.99904586,2623.4218817 , 40.6667223 , 112.0733358 ], [ 0.88252634,4523.752814 , 40.6667223 , 70.7878776 ]]]	[[[2586.03172 , 22.6300975, 77.5296548], [ 120.437914 , 22.6300975, 43.8179334]]]	[[[0.00000033,0.00000033,0.00000033,0.00000033], [0.00000033,0.00000033,0.00000033,0.00000033]]]	[[[0.00000033,0.00000033,0.00000033], [0.00000033,0.00000033,0.00000033]]]	[[[0.00000033,0.00000033,0.00000033], [0.00000033,0.00000033,0.00000033]]]	[0.515,0.485]
{'B_diff': 0.5, 'I_diff': 0.5, 'T_diff': 0.5, 'N0': 1532.6696749570353, 'h_N': 14.001501206204084, 'r0': 0.9648015516179189, 'a0': 0.0010652161247690038, 'h0': 0.5762905314188997, 'alpha0': 0.0007980517490762002, 'eta0': 2.7748203003306564, 'delta': 0.040647392785338396, 'n': 1.3245859108019742, 'nu': 1.7236705186501309, 'a_scale': 1.9059090447111529, 'id': 874600}	1	[0]	[[[ 0.76511649,7836.50352 , 40.9063257 , 151.8878345 ]]]	[[[1885.61739 , 23.8448657, 94.0236378]]]	[[[0.00000033,0.00000033,0.00000033,0.00000033]]]	[[[0.00000033,0.00000033,0.00000033]]]	[[[0.00000033,0.00000033,0.00000033]]]	[1.]
{'B_diff': 0.25, 'I_diff': 1.0, 'T_diff': 0.5, 'N0': 1966.5907678451167, 'h_N': 7.9157150477978995, 'r0': 1.9748350549275995, 'a0': 0.0006027777275913684, 'h0': 0.8956752388156595, 'alpha0': 0.0002627893844871177, 'eta0': 2.8286976622014315, 'delta': 0.054063034759672696, 'n': 1.274406883075013, 'nu': 1.2421140356825173, 'a_scale': 1.7577959428083414, 'id': 873000}	1	[0]	[[[ 1.50564821,1898.033362 , 499.576464 , 726.098229 ]]]	[[[1001.25645 , 259.883587, 558.036823]]]	[[[0.,0.,0.,0.]]]	[[[0.,0.,0.]]]	[[[0.,0.,0.]]]	[1.]
{'B_diff': 0.75, 'I_diff': 0.5, 'T_diff': 0.25, 'N0': 1326.375541238987, 'h_N': 12.666281960126081, 'r0': 1.5923409197130993, 'a0': 0.0019558819324888566, 'h0': 2.2332570554488163, 'alpha0': 0.0003341748924292175, 'eta0': 1.579859078053391, 'delta': 0.04154334719896398, 'n': 1.9070621967904215, 'nu': 1.0505476102129232, 'a_scale': 4.6569161592950525, 'id': 864800}	4	[1,0,0,0]	[[[1177.75369 , 20.91559457, 256.590601 , 0. ], [ 167.055982 ,1626.288709 , 621.572544 , 308.90577 ], [ 340.012646 , 904.6596279 , 620.243211 , 243.9946275 ], [ 1.17896319,2924.984381 , 584.387486 , 348.3758497 ]]]	[[[ 11.0908317,150.210264 , 0. ], [650.689431 ,341.961586 ,242.871932 ], [881.062865 ,352.23724 ,199.449978 ], [297.727221 ,327.379502 ,251.701956 ]]]	[[[0.00000033,0.00000033,0.00000033,0. ], [1.43024467,0.92835458,0.50529317,0.18883712], [0.85617882,1.55937855,0.5857787 ,0.14690709], [0. ,0. ,0. ,0. ]]]	[[[0.00000033,0.00000033,0. ], [1.51133245,0.66826672,0.27958464], [1.57053952,0.71294478,0.16035353], [0. ,0. ,0. ]]]	[[[0.00000033,0.00000033,0. ], [1.23243736,0.72136102,0.50107157], [1.21815382,0.42626178,0.08757643], [0. ,0. ,0. ]]]	[0.725,0.205,0.065,0.005]
{'B_diff': 0.5, 'I_diff': 0.5, 'T_diff': 1.0, 'N0': 1176.5784386065138, 'h_N': 16.95624354794299, 'r0': 1.5444262923603742, 'a0': 0.0018356327858022135, 'h0': 1.0068935885788106, 'alpha0': 0.0008816239374940882, 'eta0': 2.0658612117945383, 'delta': 0.049755457453383, 'n': 1.5208710095717626, 'nu': 1.7628290512002986, 'a_scale': 1.9680442931594906, 'id': 875000}	1	[0]	[[[ 0.64141518,6523.77273 , 38.8923087 , 65.7105292 ]]]	[[[1600.61602 , 26.5584697, 32.3529328]]]	[[[0.00000033,0.00000033,0.00000033,0.00000033]]]	[[[0.00000033,0.00000033,0.00000033]]]	[[[0.00000033,0.00000033,0.00000033]]]	[1.]
{'B_diff': 0.5, 'I_diff': 0.5, 'T_diff': 0.75, 'N0': 2104.7242596953233, 'h_N': 10.897676645034872, 'r0': 1.5152156425206507, 'a0': 0.0017805734487836736, 'h0': 1.5405973437374332, 'alpha0': 0.0003514499043968781, 'eta0': 3.072732226427798, 'delta': 0.04778150530611738, 'n': 1.5191537215192001, 'nu': 1.9254914587629657, 'a_scale': 3.036142386990865, 'id': 874800}	2	[0,0]	[[[ 0.3894992 , 8961.927401 , 59.3149027 , 86.5099012 ], [ 0.37765669,13602.594135 , 59.3149027 , 52.4887779 ]]]	[[[8486.69677 , 32.9937827, 45.340579 ], [ 976.068335 , 32.9937827, 27.6069778]]]	[[[0.00000033,0.00000033,0.00000033,0.00000033], [0.00000033,0.00000033,0.00000033,0.00000033]]]	[[[0.00000033,0.00000033,0.00000033], [0.00000033,0.00000033,0.00000033]]]	[[[0.00000033,0.00000033,0.00000033], [0.00000033,0.00000033,0.00000033]]]	[0.725,0.275]
{'B_diff': 0.75, 'I_diff': 0.25, 'T_diff': 1.0, 'N0': 840.6883945272709, 'h_N': 7.501907773585109, 'r0': 1.1822516423746408, 'a0': 0.0005262678695495598, 'h0': 1.6085480747629193, 'alpha0': 0.0006609407223883437, 'eta0': 3.8466724803775563, 'delta': 0.05523359561578972, 'n': 1.022743419364076, 'nu': 1.873808725578472, 'a_scale': 4.0995428691712394, 'id': 864600}	1	[0]	[[[ 0.7028215,3231.52677 , 266.2897911, 58.1529445]]]	[[[1382.37356 , 172.135589, 46.757851]]]	[[[0.55732615,0.3395938 ,1.11001228,0.9517951 ]]]	[[[0.56814248,1.19035239,1.08065527]]]	[[[0.45057378,1.41146327,0.44140514]]]	[1.]
{'B_diff': 0.75, 'I_diff': 0.25, 'T_diff': 1.0, 'N0': 1517.6784716923105, 'h_N': 14.675609468543577, 'r0': 1.0673624687811891, 'a0': 0.0013473182414495812, 'h0': 1.9926873036782269, 'alpha0': 0.00046563940231841557, 'eta0': 3.583634492259734, 'delta': 0.056182812133120257, 'n': 1.4903387637513184, 'nu': 1.222341845797897, 'a_scale': 3.3611855044882533, 'id': 839000}	2	[0,1]	[[[ 254.479957 ,2295.370772 , 585.915349 , 220.635324 ], [1315.28644 , 57.990487 , 339.9302716, 0. ]]]	[[[2150.27221 , 459.278398 , 117.436679 ], [ 29.9204577, 250.641019 , 0. ]]]	[[[1.28533741,0.94933029,0.75154729,0.16267747], [0.00000033,0.00000033,0.00000033,0. ]]]	[[[0.96578979,0.80099773,0.23193784], [0.00000033,0.00000033,0. ]]]	[[[0.7895758 ,0.5756164 ,0.08395143], [0.00000033,0.00000033,0. ]]]	[0.98,0.02]
{'B_diff': 0.5, 'I_diff': 0.25, 'T_diff': 0.5, 'N0': 835.4818334687743, 'h_N': 16.844639428935295, 'r0': 1.2089987057403007, 'a0': 0.0016795416718046702, 'h0': 2.251396314740785, 'alpha0': 0.0007137088172223242, 'eta0': 2.3041693254920155, 'delta': 0.04791305685606642, 'n': 1.8169869942133556, 'nu': 1.5042422636416373, 'a_scale': 1.4462258261429717, 'id': 873800}	1	[1]	[[[ 0.793334 ,3995.43065 , 53.8908936, 53.2066265]]]	[[[2235.88647 , 43.5067065, 0. ]]]	[[[0.,0.,0.,0.]]]	[[[0.,0.,0.]]]	[[[0.,0.,0.]]]	[1.]
{'B_diff': 0.25, 'I_diff': 0.25, 'T_diff': 1.0, 'N0': 1435.1767725291954, 'h_N': 6.853530356254883, 'r0': 1.4288953917924416, 'a0': 0.0018428391485074257, 'h0': 2.2860152822510775, 'alpha0': 0.0007674652883129797, 'eta0': 4.120291763860127, 'delta': 0.04182304654979495, 'n': 1.0620110976510788, 'nu': 1.9183986450714883, 'a_scale': 4.668382991913204, 'id': 871000}	4	[0,0,0,1]	[[[ 0.21861642,6901.36026017, 37.2104765 , 35.0347556 ], [ 0.21592261,8840.10465121, 37.2104765 , 26.10525229], [ 2.11934936,4910.72376946, 318.762078 , 130.9782738 ], [ 2.11957424,4908.90201 , 319.477913 , 130.9903098 ]]]	[[[6901.18565 , 23.8295602 , 13.5927066 ], [ 0.00225121, 23.8295602 , 8.46978609], [4910.71207 , 150.917071 , 117.097844 ], [4908.90201 , 151.269866 , 117.106576 ]]]	[[[0. ,0. ,0. ,0. ], [0. ,0. ,0. ,0. ], [3.5948921 ,0.45536891,1.53631534,1.11068307], [3.58606355,0.45496418,1.53028909,1.10930454]]]	[[[0. ,0. ,0. ], [0.0000083 ,0. ,0. ], [0.45536905,1.58121703,1.18796626], [0.45496418,1.57480129,1.18648524]]]	[[[0.00000123,0. ,0. ], [0. ,0. ,0. ], [0.39923891,1.50889981,0.47831518], [0. ,1.50314678,0.47787956]]]	[0.395,0.46 ,0.12 ,0.025]
{'B_diff': 0.5, 'I_diff': 0.75, 'T_diff': 0.5, 'N0': 1760.4904973992968, 'h_N': 7.776383664445374, 'r0': 0.5373842965454445, 'a0': 0.001246194595357574, 'h0': 0.9086082833532425, 'alpha0': 0.000668054722110258, 'eta0': 4.206744557933128, 'delta': 0.04992228884581864, 'n': 1.3224186505300515, 'nu': 1.1134320070291084, 'a_scale': 3.382420854526066, 'id': 875400}	1	[1]	[[[1596.5159 , 80.7620549, 256.049004 , 0. ]]]	[[[ 50.7997216,145.316928 , 0. ]]]	[[[0.00000033,0.00000033,0.00000033,0. ]]]	[[[0.00000033,0.00000033,0. ]]]	[[[0.00000033,0.00000033,0. ]]]	[1.]
{'B_diff': 0.5, 'I_diff': 0.25, 'T_diff': 0.75, 'N0': 1359.0603801100406, 'h_N': 15.565696161435035, 'r0': 0.8230331152570209, 'a0': 0.0017191598323545029, 'h0': 2.272268237955275, 'alpha0': 0.00038281013148568034, 'eta0': 4.4421065745318655, 'delta': 0.05778666022340774, 'n': 1.318894095440717, 'nu': 1.2872373275268498, 'a_scale': 1.4749588749420288, 'id': 848400}	1	[1]	[[[ 391.642701 ,2207.316576 , 586.2524696, 129.093505 ]]]	[[[2070.01679 , 544.653871, 0. ]]]	[[[1.08507165,1.11102308,0.8435985 ,0.12407162]]]	[[[1.12353506,0.85589881,0. ]]]	[[[0.98120117,0.68464891,0.12407162]]]	[1.]
{'B_diff': 0.5, 'I_diff': 0.25, 'T_diff': 1.0, 'N0': 2065.8784364836984, 'h_N': 15.324062645859728, 'r0': 1.3871890578722137, 'a0': 0.0018542738427377381, 'h0': 0.8978986563657583, 'alpha0': 0.00031476041786069914, 'eta0': 2.3291465570713497, 'delta': 0.05356523906226683, 'n': 1.8874443297859305, 'nu': 1.561820868121735, 'a_scale': 2.507354022151609, 'id': 874200}	1	[0]	[[[ 0.77844945,9556.69307 , 106.2218148 , 269.5900301 ]]]	[[[3956.32504 , 90.6223102, 48.8128061]]]	[[[0.,0.,0.,0.]]]	[[[0.,0.,0.]]]	[[[0.,0.,0.]]]	[1.]
{'B_diff': 1.0, 'I_diff': 0.75, 'T_diff': 0.75, 'N0': 634.6319236727196, 'h_N': 5.500997156036004, 'r0': 1.7133451174893324, 'a0': 0.0006023955752798612, 'h0': 1.9188135338237067, 'alpha0': 0.0006722676502585556, 'eta0': 3.7450076510371506, 'delta': 0.045445148020343995, 'n': 1.6455180993043304, 'nu': 1.5174494987112666, 'a_scale': 3.979873696644598, 'id': 869200}	1	[0]	[[[ 0.51377127,912.78915237,268.6185036 ,151.4331628 ]]]	[[[910.977471 , 53.4674066, 92.0727442]]]	[[[0.42777277,0.42726106,0.62891132,0.23436523]]]	[[[0.4266912 ,0.10588834,0.08736702]]]	[[[0.83773875,0.79660469,0.6122844 ]]]	[1.]
{'B_diff': 0.75, 'I_diff': 0.5, 'T_diff': 0.25, 'N0': 1962.2527342532721, 'h_N': 18.505935979453017, 'r0': 1.4561731690316786, 'a0': 0.0011699282869039951, 'h0': 1.585928387183779, 'alpha0': 0.000253065855621542, 'eta0': 3.0281453899514243, 'delta': 0.03860259632771578, 'n': 1.9390028173624247, 'nu': 1.0507824756451227, 'a_scale': 3.951632353901131, 'id': 877600}	1	[1]	[[[1797.42198 , 23.3328714, 282.911033 , 0. ]]]	[[[ 12.7472837,169.264524 , 0. ]]]	[[[0.00000033,0.00000033,0.00000033,0. ]]]	[[[0.00000033,0.00000033,0. ]]]	[[[0.00000033,0.00000033,0. ]]]	[1.]
{'B_diff': 0.75, 'I_diff': 0.25, 'T_diff': 1.0, 'N0': 1944.2993150782204, 'h_N': 15.675256690886725, 'r0': 1.6002971835126192, 'a0': 0.0008687887053212668, 'h0': 0.9311253861760327, 'alpha0': 0.0002652291434268789, 'eta0': 1.764779079707186, 'delta': 0.041074074381454176, 'n': 1.2877807329633386, 'nu': 1.4847249513718135, 'a_scale': 1.1582287359305081, 'id': 877400}	1	[1]	[[[ 0.54038637,6595.4559 , 73.1661771 , 378.83192 ]]]	[[[5801.71694 , 50.7927479, 0. ]]]	[[[0.00000033,0.00000033,0.00000033,0.00000033]]]	[[[0.00000033,0.00000033,0. ]]]	[[[0.00000033,0.00000033,0.00000033]]]	[1.]
{'B_diff': 0.5, 'I_diff': 1.0, 'T_diff': 0.25, 'N0': 772.0002389476966, 'h_N': 6.315582284921737, 'r0': 1.3780731101074144, 'a0': 0.0007769886355521946, 'h0': 1.7628880348247815, 'alpha0': 0.0008725156922652452, 'eta0': 3.27100348713349, 'delta': 0.04458404452642561, 'n': 1.9881432324630077, 'nu': 1.5404724532288678, 'a_scale': 3.3373668154608387, 'id': 876000}	1	[0]	[[[ 0.26219147,4032.18348 , 70.5182683 , 59.31057075]]]	[[[785.69849 , 31.8805511, 56.9770083]]]	[[[0.,0.,0.,0.]]]	[[[0.,0.,0.]]]	[[[0.,0.,0.]]]	[1.]
{'B_diff': 0.5, 'I_diff': 0.75, 'T_diff': 0.75, 'N0': 1705.1428668160702, 'h_N': 6.315453162745129, 'r0': 1.5898222665428239, 'a0': 0.0019399156162733192, 'h0': 1.9708448608410691, 'alpha0': 0.0002627233169850518, 'eta0': 4.274584137629983, 'delta': 0.05962557820736689, 'n': 1.1236371620826082, 'nu': 1.2703117860065232, 'a_scale': 3.5721158272147546, 'id': 875600}	1	[1]	[[[ 5.52105053, 624.72657694,2164.797333 , 263.049138 ]]]	[[[624.726569,427.441153,263.049138]]]	[[[0.,0.,0.,0.]]]	[[[0.,0.,0.]]]	[[[0.00000001,0. ,0. ]]]	[1.]
{'B_diff': 0.75, 'I_diff': 0.75, 'T_diff': 0.5, 'N0': 1888.7069703692946, 'h_N': 15.231154590952377, 'r0': 1.2421978310836512, 'a0': 0.000977155637639831, 'h0': 1.236528391063704, 'alpha0': 0.0007886942749987971, 'eta0': 2.764928128366249, 'delta': 0.033289399137842464, 'n': 1.9128208615244864, 'nu': 1.6854268903628422, 'a_scale': 4.230632909089065, 'id': 878600}	2	[0,0]	[[[ 0.48994905, 6798.540192 , 42.4720509 , 139.7031241 ], [ 0.45516267,13390.049221 , 42.4720509 , 69.7445229 ]]]	[[[6690.69596 , 22.77188 , 83.9943475], [ 350.609821 , 22.77188 , 42.1162114]]]	[[[0.00000033,0.00000033,0.00000033,0.00000033], [0.00000033,0.00000033,0.00000033,0.00000033]]]	[[[0.00000033,0.00000033,0.00000033], [0.00000033,0.00000033,0.00000033]]]	[[[0.00000033,0.00000033,0.00000033], [0.00000033,0.00000033,0.00000033]]]	[0.655,0.345]
{'B_diff': 0.75, 'I_diff': 0.25, 'T_diff': 0.25, 'N0': 2203.306457275651, 'h_N': 7.519976833474234, 'r0': 0.913222523939689, 'a0': 0.001439064819729953, 'h0': 2.274537660088993, 'alpha0': 0.0004554494113669479, 'eta0': 5.2322512813642845, 'delta': 0.05316743663734027, 'n': 1.90720532160024, 'nu': 1.3764738850118174, 'a_scale': 1.500347010995846, 'id': 876800}	1	[1]	[[[2129.01772 , 21.94238532, 124.6244403 , 0. ]]]	[[[13.6532436,89.4668596, 0. ]]]	[[[0.00000033,0.00000033,0.00000033,0. ]]]	[[[0.00000033,0.00000033,0. ]]]	[[[0.00000033,0.00000033,0. ]]]	[1.]
{'B_diff': 1.0, 'I_diff': 0.75, 'T_diff': 1.0, 'N0': 1868.6713975586465, 'h_N': 13.744929396083618, 'r0': 0.5851816457467229, 'a0': 0.0011039452336990092, 'h0': 1.6915829849529076, 'alpha0': 0.0006494648165189416, 'eta0': 2.7122617723374, 'delta': 0.05971664760917007, 'n': 1.1934133805245297, 'nu': 1.1716233058849193, 'a_scale': 1.586909470175617, 'id': 843800}	1	[0]	[[[ 383.506162 ,2908.007342 , 600.919852 , 192.9465417]]]	[[[2543.25101 , 397.392589, 149.35439 ]]]	[[[1.13263041,1.01721449,0.97263518,0.39256056]]]	[[[1.05169218,1.19519556,0.45287656]]]	[[[1.59092223,1.32782379,0.70595562]]]	[1.]
{'B_diff': 0.75, 'I_diff': 0.75, 'T_diff': 0.25, 'N0': 2024.929092026872, 'h_N': 17.388009418606792, 'r0': 1.8838959475620394, 'a0': 0.0007517197868005003, 'h0': 1.895290345521355, 'alpha0': 0.0008268638756362756, 'eta0': 1.3438573417565745, 'delta': 0.05456729689881644, 'n': 1.497850283429098, 'nu': 1.8970775526461603, 'a_scale': 3.9550830239752797, 'id': 878400}	2	[0,0]	[[[ 0.54098323, 8078.90923636, 33.2650429 , 36.49986878], [ 0.53031619,15539.0573694 , 33.2650319 , 14.40824474]]]	[[[8072.90459 , 17.5522157 , 26.5805211 ], [ 31.1153694 , 17.5522099 , 9.83922172]]]	[[[0. ,0. ,0. ,0. ], [0.00000033,0.00000033,0.00000033,0.00000033]]]	[[[0. ,0. ,0. ], [0.00000033,0.00000033,0.00000033]]]	[[[0. ,0. ,0. ], [0.00000033,0.00000033,0.00000033]]]	[0.4,0.6]
{'B_diff': 0.75, 'I_diff': 0.25, 'T_diff': 0.75, 'N0': 1693.808489928807, 'h_N': 17.764515553070755, 'r0': 1.820167788546062, 'a0': 0.0009861441265302967, 'h0': 2.211198396132445, 'alpha0': 0.0005894311580449734, 'eta0': 2.1904292532975695, 'delta': 0.03884863378305821, 'n': 1.4017383870972882, 'nu': 1.6098417231651376, 'a_scale': 3.5684056248385683, 'id': 877200}	1	[0]	[[[ 0.41697481,8901.64215 , 54.5823583 , 48.4273777 ]]]	[[[3908.25719 , 36.6358757, 29.3322799]]]	[[[0.,0.,0.,0.]]]	[[[0.,0.,0.]]]	[[[0.,0.,0.]]]	[1.]
{'B_diff': 0.75, 'I_diff': 0.75, 'T_diff': 1.0, 'N0': 1124.3106490256919, 'h_N': 6.322546738826404, 'r0': 1.9264598517020488, 'a0': 0.0006715268327809157, 'h0': 0.7254437901427816, 'alpha0': 0.0008515123693066663, 'eta0': 1.6832655943311425, 'delta': 0.035558303879068116, 'n': 1.095327032790915, 'nu': 1.5697110690802292, 'a_scale': 3.2492366544684588, 'id': 879000}	2	[0,0]	[[[ 0.13201476,7971.22936739, 50.1086845 , 65.02455283], [ 0.15830795,3530.17650268, 50.1086845 , 102.71779785]]]	[[[ 0.00000739, 30.7040833 , 7.56018443], [3530.15282 , 30.7040833 , 100.653834 ]]]	[[[0.,0.,0.,0.], [0.,0.,0.,0.]]]	[[[0.00000074,0. ,0. ], [0. ,0. ,0. ]]]	[[[0.,0.,0.], [0.,0.,0.]]]	[0.52,0.48]
{'B_diff': 1.0, 'I_diff': 1.0, 'T_diff': 1.0, 'N0': 1090.3444519103898, 'h_N': 11.553851537795016, 'r0': 1.6444088134530923, 'a0': 0.0010888353292550124, 'h0': 1.1115522953916188, 'alpha0': 0.000855111591070639, 'eta0': 3.6654426323913607, 'delta': 0.03890894548486489, 'n': 1.7224612602939209, 'nu': 1.2152135013508323, 'a_scale': 3.813440497705218, 'id': 857400}	2	[0,0]	[[[ 11.6103952 ,1285.47802 , 473.216603 , 321.2109129 ], [ 3.83635547, 422.41897918, 203.4646509 , 370.0255928 ]]]	[[[209.55698 ,110.756473,252.434882], [418.190905,106.553894,344.102519]]]	[[[1.96843951,1.16832247,0.89666332,0.35114468], [0.30940611,0.21292823,0.08429295,0.02322426]]]	[[[0.69866957,0.45135828,0.35503767], [0.21560785,0.11331219,0.02479075]]]	[[[1.47670152,1.11660745,0.37177269], [0.17328478,0.06034622,0.00295758]]]	[0.77,0.23]
{'B_diff': 0.75, 'I_diff': 0.5, 'T_diff': 0.25, 'N0': 2022.992426252122, 'h_N': 6.2190826556379495, 'r0': 1.3937510289238575, 'a0': 0.0018530759294628247, 'h0': 1.1636347590359275, 'alpha0': 0.0002476342712947893, 'eta0': 4.9742946298532935, 'delta': 0.03525994563965497, 'n': 1.5319155441922185, 'nu': 1.2220332322648528, 'a_scale': 4.320847095186538, 'id': 813600}	3	[0,1,0]	[[[ 160.893018 ,1056.5336723 , 537.188332 , 770.364157 ], [1787.60024 , 31.0666361 , 381.695495 , 6.50437624], [ 12.2458028 , 321.2581696 , 470.567176 , 936.492871 ]]]	[[[1045.41023 , 258.345176 , 577.609014 ], [ 17.8370866 , 233.518501 , 6.50437624], [ 315.968403 , 220.113739 , 907.085215 ]]]	[[[1.11117665,1.10113751,0.49909174,0.03750926], [0. ,0. ,0. ,0. ], [0. ,0. ,0. ,0. ]]]	[[[1.104656 ,0.62365195,0.04354873], [0. ,0. ,0. ], [0. ,0. ,0. ]]]	[[[0.77950711,0.38893811,0.01946781], [0. ,0. ,0. ], [0. ,0. ,0. ]]]	[0.95 ,0.025,0.025]
{'B_diff': 0.75, 'I_diff': 1.0, 'T_diff': 0.75, 'N0': 1496.4796742414094, 'h_N': 15.522807404900687, 'r0': 1.1041544373588843, 'a0': 0.0013720618528663222, 'h0': 0.6261012820705053, 'alpha0': 0.0006459746678870948, 'eta0': 4.6468758893514215, 'delta': 0.052996238931271485, 'n': 1.988340147696563, 'nu': 1.2116417187234583, 'a_scale': 2.48393240600947, 'id': 879600}	1	[1]	[[[1404.65088 , 22.72192205, 147.1771143 , 0. ]]]	[[[13.8005217,79.9688775, 0. ]]]	[[[0.00000033,0.00000033,0.00000033,0. ]]]	[[[0.00000033,0.00000033,0. ]]]	[[[0.00000033,0.00000033,0. ]]]	[1.]
{'B_diff': 0.75, 'I_diff': 0.75, 'T_diff': 0.5, 'N0': 1389.9081337852563, 'h_N': 16.728565940371645, 'r0': 1.3380130369014902, 'a0': 0.0013392837097562695, 'h0': 1.3917508239851797, 'alpha0': 0.00040039730356570527, 'eta0': 4.8900149728435895, 'delta': 0.0477151716697119, 'n': 1.1324006948177878, 'nu': 1.7336971238566217, 'a_scale': 1.2459864302219057, 'id': 853000}	1	[1]	[[[ 43.1867205,2800.7392559, 333.7433188, 230.731402 ]]]	[[[2756.0714 , 249.384566, 230.731402]]]	[[[2.5759331 ,0.68309168,1.1694655 ,0.60654058]]]	[[[0.68697153,1.27240812,0.60654058]]]	[[[0.45982489,1.01467376,0. ]]]	[1.]
{'B_diff': 0.75, 'I_diff': 1.0, 'T_diff': 0.25, 'N0': 1525.5771077747922, 'h_N': 10.292435766307234, 'r0': 1.211206272654864, 'a0': 0.0009783476259348622, 'h0': 2.0737681154119674, 'alpha0': 0.00043481845180747024, 'eta0': 2.743769476503579, 'delta': 0.03947165075646908, 'n': 1.396523621964314, 'nu': 1.8423646929048125, 'a_scale': 3.5700197613039224, 'id': 879200}	2	[0,0]	[[[ 0.3656575 ,11374.48080776, 47.0217233 , 28.70522335], [ 0.38427911, 5739.90880866, 47.021739 , 66.73588951]]]	[[[ 9.85640776, 23.4614265 , 22.2370977 ], [5738.14316 , 23.4614343 , 57.740568 ]]]	[[[0.00000033,0.00000033,0.00000033,0.00000033], [0. ,0. ,0. ,0. ]]]	[[[0.00000033,0.00000033,0.00000033], [0. ,0. ,0. ]]]	[[[0.00000033,0.00000033,0.00000033], [0. ,0. ,0. ]]]	[0.595,0.405]
{'B_diff': 1.0, 'I_diff': 0.25, 'T_diff': 0.5, 'N0': 605.6138116041309, 'h_N': 10.977357555390459, 'r0': 0.598254963490994, 'a0': 0.0019488140921249972, 'h0': 0.6886613475188901, 'alpha0': 0.0003775236360588789, 'eta0': 3.8465073627584587, 'delta': 0.05856181878923687, 'n': 1.603729354964198, 'nu': 1.4129796564188026, 'a_scale': 4.4863526098885895, 'id': 880200}	1	[1]	[[[542.918801 , 32.0450949, 99.688716 , 0. ]]]	[[[17.2974437,75.4118943, 0. ]]]	[[[0.00000033,0.00000033,0.00000033,0. ]]]	[[[0.00000033,0.00000033,0. ]]]	[[[0.00000033,0.00000033,0. ]]]	[1.]
{'B_diff': 0.5, 'I_diff': 0.25, 'T_diff': 0.5, 'N0': 2079.0873645598977, 'h_N': 19.32111453838992, 'r0': 1.4759206474963653, 'a0': 0.0014615493750217523, 'h0': 2.194179085250756, 'alpha0': 0.0008699739143523981, 'eta0': 4.4822750169304895, 'delta': 0.03285355791391861, 'n': 1.5229229561201063, 'nu': 1.5000306563289487, 'a_scale': 2.428844361746052, 'id': 861000}	1	[0]	[[[ 122.037057 ,6678.817186 , 404.268709 , 158.3006219]]]	[[[6450.7452 , 249.268247, 122.69414 ]]]	[[[2.35305331,0.51384735,1.74323144,0.7566057 ]]]	[[[0.5163225 ,1.83471191,0.83145639]]]	[[[0.4702495 ,1.61051744,0.50264128]]]	[1.]
{'B_diff': 1.0, 'I_diff': 0.25, 'T_diff': 1.0, 'N0': 1771.9494275417949, 'h_N': 14.886082003515465, 'r0': 1.3278603352381635, 'a0': 0.0016223190660286468, 'h0': 1.3606376237073343, 'alpha0': 0.0006053827330869848, 'eta0': 2.3721527483445533, 'delta': 0.04187394865368474, 'n': 1.6091742970025558, 'nu': 1.5508161048538178, 'a_scale': 3.0908941937205388, 'id': 880600}	1	[0]	[[[ 0.55909593,8005.25749 , 63.0709422 , 108.2068839 ]]]	[[[4177.49023 , 48.4309608, 57.1311448]]]	[[[0.00000033,0.00000033,0.00000033,0.00000033]]]	[[[0.00000033,0.00000033,0.00000033]]]	[[[0.00000033,0.00000033,0.00000033]]]	[1.]
{'B_diff': 0.25, 'I_diff': 0.25, 'T_diff': 1.0, 'N0': 2133.5171736754046, 'h_N': 6.053172333163035, 'r0': 1.3664898785136936, 'a0': 0.001912204442909596, 'h0': 1.7800934472096175, 'alpha0': 0.0006909831335260715, 'eta0': 3.039903675107202, 'delta': 0.050645676183393024, 'n': 1.459365117607847, 'nu': 1.2521789586698056, 'a_scale': 1.8652737037951068, 'id': 858200}	1	[1]	[[[ 214.871773 ,7571.36227 , 516.68687378, 218.216641 ]]]	[[[4827.74749 , 511.633943, 0. ]]]	[[[2.0313731 ,0.58776042,1.57657945,0.51201625]]]	[[[0.6069408,1.5795783,0. ]]]	[[[0.56344214,1.28392796,0.51201625]]]	[1.]
{'B_diff': 0.75, 'I_diff': 0.75, 'T_diff': 1.0, 'N0': 1999.6095624836028, 'h_N': 9.285629783639653, 'r0': 0.9448080472210514, 'a0': 0.0016920724822572105, 'h0': 0.9123136444189232, 'alpha0': 0.0007437036888360714, 'eta0': 2.6275963738915484, 'delta': 0.05804162541501834, 'n': 1.182130523460698, 'nu': 1.3069016622657181, 'a_scale': 3.5569850154358464, 'id': 853400}	2	[0,0]	[[[ 59.0995106 ,3210.5026747 , 763.896756 , 392.9390897 ], [ 57.5410838 ,3195.24649502, 759.964096 , 393.7038497 ]]]	[[[3188.76779 , 175.785052, 294.613537], [3189.84702 , 175.920305, 297.629036]]]	[[[2.7514127 ,0.60761956,0.79976872,0.34661485], [2.87617243,0.6064379 ,0.80221419,0.3531156 ]]]	[[[0.60420375,1.53317218,0.3133561 ], [0.60566672,1.5314996 ,0.32949635]]]	[[[4.20184975,1.00767994,1.08862298], [3.79204638,1.01041218,1.10601499]]]	[0.94,0.06]
{'B_diff': 1.0, 'I_diff': 1.0, 'T_diff': 1.0, 'N0': 2153.114396958254, 'h_N': 18.021704904711132, 'r0': 0.6094051588959254, 'a0': 0.0016478962310385987, 'h0': 2.2300997573681283, 'alpha0': 0.0004422545520511045, 'eta0': 4.942830281738097, 'delta': 0.05664334085461402, 'n': 1.3805941777355895, 'nu': 1.5636716437221554, 'a_scale': 2.271917573946424, 'id': 844600}	1	[1]	[[[ 841.803207 ,1372.83911967,1720.968961 , 94.7673555 ]]]	[[[1372.81075 , 258.238781 , 94.7673555]]]	[[[0.71701124,1.67707153,0.453236 ,0.14186352]]]	[[[1.67708648,0.92748988,0.14186352]]]	[[[1.02020795,0.37501868,0. ]]]	[1.]
{'B_diff': 1.0, 'I_diff': 0.5, 'T_diff': 1.0, 'N0': 915.2380292899302, 'h_N': 15.946734075536032, 'r0': 0.6474357878186578, 'a0': 0.0017184094978416969, 'h0': 0.7867258751209762, 'alpha0': 0.0003184039255758949, 'eta0': 1.7484050614001265, 'delta': 0.04374116473076932, 'n': 1.775541605244574, 'nu': 1.424019095005809, 'a_scale': 1.71479671963906, 'id': 881400}	2	[0,1]	[[[ 24.1569822 ,530.347317 ,129.1163543 ,372.273345 ], [853.349339 , 20.58463837, 97.1129558 , 0. ]]]	[[[261.045889 ,103.072609 ,233.686148 ], [ 12.7392825, 68.8478332, 0. ]]]	[[[0.00000033,0.00000033,0.00000033,0.00000033], [0.00000033,0.00000033,0.00000033,0. ]]]	[[[0.00000033,0.00000033,0.00000033], [0.00000033,0.00000033,0. ]]]	[[[0.00000033,0.00000033,0.00000033], [0.00000033,0.00000033,0. ]]]	[0.29,0.71]
{'B_diff': 0.25, 'I_diff': 0.25, 'T_diff': 0.5, 'N0': 1665.7946729279274, 'h_N': 14.407148295105149, 'r0': 0.6167266186407404, 'a0': 0.0009313692035315555, 'h0': 1.5893193885636174, 'alpha0': 0.0006201100775653818, 'eta0': 4.942117885925708, 'delta': 0.03423181911285419, 'n': 1.2171392483945038, 'nu': 1.106852034332339, 'a_scale': 2.9683710704562527, 'id': 857800}	1	[0]	[[[ 298.773118,3073.742932, 561.231026, 274.637741]]]	[[[2298.50009 , 400.02139 , 174.504938]]]	[[[1.22261797,0.96220378,1.05737703,0.2364974 ]]]	[[[0.98277611,1.1410854 ,0.28657751]]]	[[[0.90854786,0.85470657,0.14937523]]]	[1.]
{'B_diff': 0.5, 'I_diff': 1.0, 'T_diff': 0.75, 'N0': 1898.5793420075088, 'h_N': 5.910998574373389, 'r0': 0.8970142273782402, 'a0': 0.0011545238413141674, 'h0': 1.108826828455018, 'alpha0': 0.0008632154005869719, 'eta0': 4.620827155492055, 'delta': 0.04820208163317298, 'n': 1.1546793934360196, 'nu': 1.5347551325136006, 'a_scale': 1.7567662343917516, 'id': 850800}	1	[1]	[[[ 172.518467 ,4392.99959608, 477.979844 , 226.623071 ]]]	[[[4384.44849 , 217.308634, 226.623071]]]	[[[1.72465926,0.67897846,1.21582321,0.34076939]]]	[[[0.67917348,1.6182532 ,0.34076939]]]	[[[0.5874252 ,0.92058532,0. ]]]	[1.]
{'B_diff': 1.0, 'I_diff': 0.75, 'T_diff': 1.0, 'N0': 1074.288576977784, 'h_N': 9.612597984926502, 'r0': 0.710475204534901, 'a0': 0.000566092883720165, 'h0': 1.1901983898970177, 'alpha0': 0.00029996047224226064, 'eta0': 1.4713154777715007, 'delta': 0.03152849983437398, 'n': 1.6102893843000583, 'nu': 1.472921692182353, 'a_scale': 2.0379230620687014, 'id': 882200}	1	[0]	[[[ 0.78727314,4514.643347 , 105.0214099 , 194.5303066 ]]]	[[[703.499937, 69.027128,128.126422]]]	[[[0.00000033,0.00000033,0.00000033,0.00000033]]]	[[[0.00000033,0.00000033,0.00000033]]]	[[[0.00000033,0.00000033,0.00000033]]]	[1.]
{'B_diff': 1.0, 'I_diff': 1.0, 'T_diff': 0.25, 'N0': 1242.569601499098, 'h_N': 11.666637626539382, 'r0': 0.9456183473175531, 'a0': 0.0007765576884204359, 'h0': 1.3646931608762956, 'alpha0': 0.0004484766676293515, 'eta0': 1.8184799633592865, 'delta': 0.03463504993326407, 'n': 1.0371908652955963, 'nu': 1.033440029686059, 'a_scale': 4.397439439991404, 'id': 882400}	4	[1,1,1,1]	[[[ 1.86191628, 1257.85636 , 250.776413 , 393.306 ], [ 0.44355856,10560.7681575 , 0. , 0. ], [ 0.44355856, 4731.90716 , 0. , 0. ], [ 254.895962 , 5185.55738 , 565.413862 , 127.826396 ]]]	[[[1257.85636 , 250.776413 , 393.306 ], [ 68.8183575, 0. , 0. ], [4731.90716 , 0. , 0. ], [ 0. , 0. , 0. ]]]	[[[0.00000033,0.00000033,0.00000033,0.00000033], [0.00000033,0.00000033,0. ,0. ], [0.00000033,0.00000033,0. ,0. ], [1.52141155,0.77755855,1.49441595,0.85274367]]]	[[[0.00000033,0.00000033,0.00000033], [0.00000033,0. ,0. ], [0.00000033,0. ,0. ], [0. ,0. ,0. ]]]	[[[0. ,0. ,0. ], [0.00000033,0. ,0. ], [0. ,0. ,0. ], [0.77755855,1.49441595,0.85274367]]]	[0.935,0.02 ,0.035,0.01 ]
{'B_diff': 0.25, 'I_diff': 1.0, 'T_diff': 1.0, 'N0': 1208.5315774536982, 'h_N': 16.060171399099005, 'r0': 1.823000607337532, 'a0': 0.0017865788032260738, 'h0': 1.9000782190344014, 'alpha0': 0.0006321072592323536, 'eta0': 3.5188287566634133, 'delta': 0.05302376652062078, 'n': 1.5021151362607352, 'nu': 1.6734992216277569, 'a_scale': 1.823142643649549, 'id': 873400}	15	[0,0,0,0,0,0,0,0,0,0,0,0,0,0,0]	[[[ 2.41786925,4597.12691 , 219.4826874 , 119.1406198 ], [ 1.58496146,4652.66549 , 214.5385977 , 117.313434 ], [ 2.40293767,4620.70631 , 216.878701 , 118.0125417 ], [ 2.09735004,4654.4834 , 213.6827305 , 116.6782933 ], [ 1.66936579,4581.55973 , 221.7347115 , 120.4682415 ], [ 1.38414133,4678.63399 , 211.6241235 , 116.094729 ], [ 2.15560649,4637.24941 , 215.1406108 , 117.574883 ], [ 3.02535768,4564.85645 , 222.1899042 , 119.9853163 ], [ 2.7014656 ,4592.54123 , 219.867822 , 119.1319724 ], [ 1.32321114,4655.10368 , 214.1876103 , 117.422347 ], [ 1.45661211,4678.71641 , 211.850245 , 116.2763255 ], [ 3.16495931,4557.43187 , 223.4011985 , 120.3769553 ], [ 2.04143023,4636.28509 , 215.5833111 , 117.5505598 ], [ 1.82602289,4659.62075 , 213.3482633 , 116.7574944 ], [ 2.68912433,4561.21251 , 223.4873275 , 120.72557 ]]]	[[[3424.53322 , 54.4784664, 89.759044 ], [3420.79239 , 52.6650917, 87.443633 ], [3431.64867 , 54.00934 , 88.5773284], [3434.48793 , 53.0618945, 87.0046495], [3401.48864 , 54.3426195, 91.2443515], [3424.07984 , 52.2915985, 86.3150317], [3428.86974 , 53.4477148, 87.9031866], [3433.18286 , 55.5700732, 91.0314015], [3430.97891 , 54.601144 , 89.7416802], [3416.09812 , 52.5512613, 87.5216279], [3430.1008 , 51.723151 , 86.0444699], [3433.52426 , 55.4115495, 91.2230366], [3428.14825 , 53.4597681, 88.0383546], [3433.49602 , 52.5570283, 86.806979 ], [3427.5451 , 54.6778725, 91.2456636]]]	[[[ 7.25041112, 0.24111616, 0.86864729, 0.58582435], [11.85232233, 0.24503046, 0.91746762, 0.61510175], [ 8.14123814, 0.2466722 , 0.90539904, 0.60716053], [ 9.66250321, 0.25224089, 0.95027009, 0.63361545], [13.69470702, 0.25718765, 0.91725143, 0.61029145], [15.99244623, 0.24729921, 0.94346631, 0.62135888], [ 4.39167293, 0.22753313, 0.84175077, 0.57382311], [ 6.21310516, 0.24808017, 0.87641878, 0.59103347], [ 5.05748239, 0.23362428, 0.83579016, 0.56929948], [18.01615425, 0.2484127 , 0.93012488, 0.60745758], [ 8.16241092, 0.21998882, 0.83256207, 0.5594374 ], [ 7.34021652, 0.25284336, 0.88695288, 0.59059096], [10.76239123, 0.25380189, 0.94279002, 0.62721835], [ 6.06519483, 0.23186339, 0.86807968, 0.58980746], [ 3.46198134, 0.22914484, 0.7967015 , 0.54831059]]]	[[[0.25203762,0.72948099,0.74753046], [0.26279037,0.79194964,0.78965135], [0.26029293,0.76275963,0.77869358], [0.26963314,0.80125464,0.81472878], [0.27420995,0.79093605,0.77617442], [0.26731491,0.80613641,0.80318159], [0.23556467,0.68189483,0.73463933], [0.25759407,0.71834898,0.75166432], [0.2398083 ,0.67932515,0.72596143], [0.26855525,0.80389928,0.78538562], [0.22848809,0.68914583,0.72744301], [0.26446737,0.75078004,0.7517843 ], [0.27224097,0.79675874,0.80365623], [0.24132868,0.71956262,0.76506136], [0.22979887,0.65355645,0.69851293]]]	[[[0.346818 ,1.02200836,0.33864065], [0.33182278,1.07125865,0.33282627], [0.35296773,1.06322382,0.33917997], [0.34628676,1.11337982,0.33040334], [0.36942164,1.06634203,0.33304004], [0.3465168 ,1.10129009,0.34337634], [0.31309425,1.00427686,0.34917346], [0.37773701,1.03610325,0.35481824], [0.34871351,0.99399859,0.35257056], [0.36061585,1.08058553,0.33578659], [0.30627653,0.98596516,0.34361299], [0.40059311,1.03683468,0.3476731 ], [0.35579639,1.10320011,0.33458677], [0.31446072,1.02651573,0.36478813], [0.35241358,0.94556219,0.36519871]]]	[0.185,0.22 ,0.18 ,0.245,0.06 ,0.005,0.005,0.05 ,0.015,0.01 ,0.005,0.005, 0.005,0.005,0.005]
{'B_diff': 0.75, 'I_diff': 0.75, 'T_diff': 0.75, 'N0': 1775.5693200262824, 'h_N': 6.998363550315848, 'r0': 1.8747174447079265, 'a0': 0.0005508857260910425, 'h0': 1.6572571724877028, 'alpha0': 0.0004963334679809076, 'eta0': 2.3311361050962462, 'delta': 0.030554602486537956, 'n': 1.5614435974045664, 'nu': 1.1305193139512104, 'a_scale': 2.118863327062046, 'id': 866000}	1	[0]	[[[ 1.10406875,4524.35437 , 370.182002 , 471.444288 ]]]	[[[1128.79508 , 148.408751, 312.843331]]]	[[[3.1771967 ,0.5947226 ,1.05123475,0.46987177]]]	[[[0.68768679,0.96069383,0.36602705]]]	[[[0.8171971 ,1.76199868,0.98003625]]]	[1.]
{'B_diff': 1.0, 'I_diff': 0.75, 'T_diff': 0.75, 'N0': 2175.6039683983163, 'h_N': 9.740895375727725, 'r0': 1.0417732790452048, 'a0': 0.001675634507351195, 'h0': 0.5943719424237359, 'alpha0': 0.0006886624802408828, 'eta0': 4.729009361871432, 'delta': 0.03449305262399711, 'n': 1.5090037041895648, 'nu': 1.8739319411149817, 'a_scale': 1.2752299169976906, 'id': 882000}	2	[0,0]	[[[ 0.40220268,8578.79098 , 28.71058643, 209.0545913 ], [ 44.8697544 ,4909.2293323 , 125.0792759 , 360.4387538 ]]]	[[[5591.47412 , 21.5833586, 92.3326023], [4885.78584 , 75.2560447, 336.327975 ]]]	[[[0.00000033,0.00000033,0.00000033,0.00000033], [2.72891342,0.43774321,2.05630674,0.39233465]]]	[[[0.00000033,0.00000033,0.00000033], [0.43830236,2.31561698,0.40876586]]]	[[[0.00000033,0.00000033,0.00000033], [0.37698017,1.71359793,0.16540273]]]	[0.98,0.02]
{'B_diff': 0.25, 'I_diff': 0.25, 'T_diff': 0.25, 'N0': 1357.8872731118033, 'h_N': 14.226917663505466, 'r0': 1.2555841995466326, 'a0': 0.0016163564394660024, 'h0': 1.6121794210093376, 'alpha0': 0.0003166228231797694, 'eta0': 3.9247544131273564, 'delta': 0.05418929561645476, 'n': 1.799403918923839, 'nu': 1.6885591239448918, 'a_scale': 1.8776132331245414, 'id': 857600}	1	[0]	[[[ 200.904854 ,3876.785303 , 420.902554 , 113.5858257]]]	[[[3108.66073 , 251.040575 , 88.0454043]]]	[[[1.62836239,0.7221297 ,1.25970636,0.41401581]]]	[[[0.73769478,1.35508231,0.44608134]]]	[[[0.68262961,1.12552 ,0.30398781]]]	[1.]
{'B_diff': 1.0, 'I_diff': 1.0, 'T_diff': 0.5, 'N0': 2224.651951518108, 'h_N': 14.839236081145277, 'r0': 1.3876700882177029, 'a0': 0.0018856223126716828, 'h0': 0.6393067735607163, 'alpha0': 0.00043167716388460987, 'eta0': 3.338456483556203, 'delta': 0.03649347386913909, 'n': 1.3374866826574112, 'nu': 1.9028786469232464, 'a_scale': 3.3725565361031946, 'id': 882600}	2	[0,0]	[[[ 0.51647021, 6625.01584889, 46.7081664 , 244.9727401 ], [ 0.44613354,17177.3408941 , 46.7081509 , 114.2053763 ]]]	[[[6624.97481 , 23.4260627, 198.131034 ], [ 0.3800941, 23.4260549, 64.2207637]]]	[[[0. ,0. ,0. ,0. ], [0.00000033,0.00000033,0.00000033,0.00000033]]]	[[[0. ,0. ,0. ], [0.00000033,0.00000033,0.00000033]]]	[[[0. ,0. ,0. ], [0.00000033,0.00000033,0.00000033]]]	[0.85,0.15]
{'B_diff': 1.0, 'I_diff': 0.5, 'T_diff': 0.5, 'N0': 2048.971647352332, 'h_N': 7.879564074179238, 'r0': 0.780212015505604, 'a0': 0.0013204827100106633, 'h0': 1.7864465114639465, 'alpha0': 0.00030140791343676634, 'eta0': 4.622949516735194, 'delta': 0.059723412030032674, 'n': 1.7943908472756993, 'nu': 1.3374176899050605, 'a_scale': 2.164295525429118, 'id': 881000}	2	[1,1]	[[[1959.33486 , 35.2649938, 139.8019721, 0. ], [1179.9456 , 870.21019 , 853.8217115, 58.3568467]]]	[[[ 19.0270562, 98.2127988, 0. ], [656.509033 ,806.090224 , 58.3568467]]]	[[[0.00000033,0.00000033,0.00000033,0. ], [0.53835532,2.37677078,1.00222008,0.2636151 ]]]	[[[0.00000033,0.00000033,0. ], [2.54953532,1.03227081,0.2636151 ]]]	[[[0.00000033,0.00000033,0. ], [1.99585659,0.50384878,0. ]]]	[0.94,0.06]
{'B_diff': 1.0, 'I_diff': 0.25, 'T_diff': 0.75, 'N0': 1752.3719736451376, 'h_N': 12.43386338664181, 'r0': 1.225032428011603, 'a0': 0.0019239268738208306, 'h0': 1.8955214220023382, 'alpha0': 0.0007016680586878387, 'eta0': 3.4228946899852337, 'delta': 0.04444899279586819, 'n': 1.026340650726417, 'nu': 1.0178131775414623, 'a_scale': 2.422510817129521, 'id': 867600}	6	[1,1,1,1,1,1]	[[[1752.37139 , 0. , 0. , 0. ], [ 31.3693185,2008.28689 , 554.319412 , 467.080922 ], [ 101.67627 ,3332.84883 , 615.671332 , 262.614932 ], [ 58.9045902,2309.86038 , 517.84231 , 352.204409 ], [ 374.093989 ,6229.99227 , 831.709884 , 70.3101218], [ 531.082964 ,5195.86814 , 877.383401 , 63.7691087]]]	[[[ 0. , 0. , 0. ], [2008.28689 , 433.967803 , 319.345304 ], [2155.10423 , 615.671332 , 262.614932 ], [2309.86038 , 517.84231 , 352.204409 ], [ 0. , 831.709884 , 70.3101218], [ 0. , 746.911484 , 32.238988 ]]]	[[[0.00000033,0. ,0. ,0. ], [3.2878603 ,0.6693794 ,0.59929396,0.28023376], [2.41002695,0.71947616,0.9331502 ,0.51617617], [2.63388884,0.71169196,0.74900394,0.34704203], [1.44677413,0.8333981 ,1.19554699,0.80723354], [1.20176413,0.99549096,1.14105277,0.59951824]]]	[[[0. ,0. ,0. ], [0.6693794 ,0.73718804,0.307636 ], [0.80261013,0.9331502 ,0.51617617], [0.71169196,0.74900394,0.34704203], [0. ,1.19554699,0.80723354], [0. ,1.16700622,0.78343804]]]	[[[0. ,0. ,0. ], [0. ,1.97850942,0.7778861 ], [0.62667854,0. ,0. ], [0. ,0. ,0. ], [0.8333981 ,0. ,0. ], [0.99549096,0.99631947,0.41419585]]]	[0.25 ,0.605,0.105,0.025,0.01 ,0.005]
{'B_diff': 1.0, 'I_diff': 1.0, 'T_diff': 1.0, 'N0': 690.0289853918142, 'h_N': 11.537902053018808, 'r0': 1.7420487047108806, 'a0': 0.0012236451289423117, 'h0': 2.0490030288510654, 'alpha0': 0.0002646913684912374, 'eta0': 2.047330298738463, 'delta': 0.04516144961726329, 'n': 1.0290983144927928, 'nu': 1.8774421862792665, 'a_scale': 4.247781860894759, 'id': 883000}	6	[1,1,1,1,1,1]	[[[ 0.31969623,5478.139519 , 32.44899908, 13.0575575 ], [ 0.30707297,2641.2347062 , 0. , 0. ], [ 0.31969431,5477.988983 , 32.44647703, 13.0575202 ], [ 0.30707297,5825.0601355 , 0. , 0. ], [ 0.37613633,2157.35806 , 38.6320061 , 38.4224603 ], [ 0.3196972 ,5478.136262 , 32.44953483, 13.0575577 ]]]	[[[ 165.023669 , 2.41312878, 0. ], [2616.53234 , 0. , 0. ], [ 165.180283 , 2.41065193, 0. ], [ 69.4719955 , 0. , 0. ], [2157.35806 , 38.6320061 , 38.4224603 ], [ 165.015092 , 2.41366923, 0. ]]]	[[[0.00000286,0.0000044 ,0.00003849,0.00000036], [0.00000033,0.00000033,0. ,0. ], [0.00025767,0.00039815,0.00345911,0.00003271], [0.00000033,0.00000033,0. ,0. ], [0.00000033,0.00000033,0.00000033,0.00000033], [0.00012571,0.00019214,0.00168572,0.00001575]]]	[[[0.00011024,0.00051641,0. ], [0.00000033,0. ,0. ], [0.01004929,0.04645691,0. ], [0.00000033,0. ,0. ], [0.00000033,0.00000033,0.00000033], [0.00484401,0.02261359,0. ]]]	[[[0.0000075 ,0.0000001 ,0.00000036], [0.00000033,0. ,0. ], [0.00068218,0.00000933,0.00003271], [0.00000033,0. ,0. ], [0. ,0. ,0. ], [0.00032841,0.0000045 ,0.00001575]]]	[0.47 ,0.095,0.005,0.265,0.16 ,0.005]
{'B_diff': 1.0, 'I_diff': 0.25, 'T_diff': 0.25, 'N0': 1114.9539646820035, 'h_N': 17.966327574812365, 'r0': 1.9557078552039013, 'a0': 0.0016823701429345911, 'h0': 1.894952633117124, 'alpha0': 0.0007860680306853651, 'eta0': 3.6379639488201794, 'delta': 0.04308512569075278, 'n': 1.122399395882172, 'nu': 1.0467415759895047, 'a_scale': 4.653350148114248, 'id': 880000}	1	[0]	[[[ 2.2758948,839.6907045,417.57217 ,386.6962509]]]	[[[839.649689,216.664247,305.498199]]]	[[[0.11022866,0.09866724,0.13396546,0.0275951 ]]]	[[[0.09863674,0.09078319,0.03408588]]]	[[[0.94263202,0.37365386,0.21972938]]]	[1.]
{'B_diff': 0.25, 'I_diff': 0.25, 'T_diff': 0.25, 'N0': 922.5040497397194, 'h_N': 18.25882849446928, 'r0': 1.785533940298655, 'a0': 0.0016351975376596745, 'h0': 1.0708134899665307, 'alpha0': 0.00045436315211804163, 'eta0': 1.8561768382296524, 'delta': 0.037502037591678486, 'n': 1.0412239650227042, 'nu': 1.8267932840823093, 'a_scale': 2.4635844869404337, 'id': 883200}	2	[0,0]	[[[ 0.4599213 ,5064.2242365 , 38.5445486 , 71.1975637 ], [ 0.47879089,3849.67773548, 38.5445486 , 87.1022619 ]]]	[[[ 10.2455265, 21.9274456, 29.6170178], [3848.96659 , 21.9274456, 49.5895374]]]	[[[0.,0.,0.,0.], [0.,0.,0.,0.]]]	[[[0.,0.,0.], [0.,0.,0.]]]	[[[0.,0.,0.], [0.,0.,0.]]]	[0.415,0.585]
{'B_diff': 0.25, 'I_diff': 0.25, 'T_diff': 1.0, 'N0': 1462.2200597007045, 'h_N': 18.020883391114317, 'r0': 0.5407128299725862, 'a0': 0.0010566368040805343, 'h0': 0.7661906876863469, 'alpha0': 0.0004740212791625825, 'eta0': 1.634008574946648, 'delta': 0.052333430731201544, 'n': 1.050176108719553, 'nu': 1.6315398751174963, 'a_scale': 3.7501636899304334, 'id': 883800}	2	[0,1]	[[[ 2.33522843,7917.91872417, 71.6699146 , 136.7734088 ], [ 2.50213408,5886.01367 , 71.6698907 , 153.5723661 ]]]	[[[ 0.00140417, 51.4002614 , 30.9606268 ], [5886.01367 , 51.4002443 , 71.8096537 ]]]	[[[0. ,0. ,0. ,0. ], [0.00000033,0.00000033,0.00000033,0.00000033]]]	[[[0. ,0. ,0. ], [0.00000033,0.00000033,0.00000033]]]	[[[0. ,0. ,0. ], [0. ,0.00000033,0.00000033]]]	[0.98,0.02]
{'B_diff': 0.25, 'I_diff': 0.25, 'T_diff': 0.75, 'N0': 1124.4588981670595, 'h_N': 14.254327170235314, 'r0': 1.4988328711950014, 'a0': 0.0011823976136306055, 'h0': 1.0071704934000338, 'alpha0': 0.000840723520789495, 'eta0': 4.374014022083668, 'delta': 0.04678547696173177, 'n': 1.2404682625743924, 'nu': 1.2290875030171118, 'a_scale': 2.305367772438138, 'id': 858000}	1	[0]	[[[ 51.4184262,2012.361071 , 412.6553221, 302.47444 ]]]	[[[686.936361,352.443527,133.982057]]]	[[[1.97771508,0.85708014,0.93975364,0.38047315]]]	[[[0.96946941,1.01457555,0.5249379 ]]]	[[[0.80356383,0.76151962,0.26726535]]]	[1.]
{'B_diff': 0.25, 'I_diff': 0.5, 'T_diff': 0.75, 'N0': 2232.549502586504, 'h_N': 9.39155737180607, 'r0': 1.3084900605324528, 'a0': 0.0007964650820211463, 'h0': 0.7531474313829793, 'alpha0': 0.0006243338829956919, 'eta0': 2.6611954278351613, 'delta': 0.03281719182202873, 'n': 1.929027136228747, 'nu': 1.8473821283193437, 'a_scale': 2.9115054619293392, 'id': 884400}	1	[0]	[[[ 0.27422658,11416.72186 , 34.7720533 , 137.3988281 ]]]	[[[4778.02286 , 20.4638932, 75.6094389]]]	[[[0.,0.,0.,0.]]]	[[[0.,0.,0.]]]	[[[0.,0.,0.]]]	[1.]
{'B_diff': 0.25, 'I_diff': 0.75, 'T_diff': 0.75, 'N0': 1123.6657191682036, 'h_N': 9.460093673635768, 'r0': 1.716537741093676, 'a0': 0.0009414807397953003, 'h0': 2.292885887465631, 'alpha0': 0.00021844919347792873, 'eta0': 2.9162827927765083, 'delta': 0.042744550388786995, 'n': 1.4988589794084297, 'nu': 1.8564176724182722, 'a_scale': 1.578648593026735, 'id': 885200}	1	[0]	[[[ 0.27737189,5563.79558 , 70.5749923 , 55.3950071 ]]]	[[[2821.58529 , 42.1925543, 33.5001013]]]	[[[0.00000033,0.00000033,0.00000033,0.00000033]]]	[[[0.00000033,0.00000033,0.00000033]]]	[[[0.00000033,0.00000033,0.00000033]]]	[1.]
{'B_diff': 0.5, 'I_diff': 0.75, 'T_diff': 0.5, 'N0': 1240.7473056342594, 'h_N': 9.271826675394403, 'r0': 1.2388932879104408, 'a0': 0.0015126873798865935, 'h0': 0.7686363404284735, 'alpha0': 0.0005286791807192556, 'eta0': 2.6103193259980464, 'delta': 0.040249995190940635, 'n': 1.5524099622125282, 'nu': 1.0989566150752348, 'a_scale': 3.1781986427825153, 'id': 862600}	2	[1,0]	[[[1043.0125 , 34.3595226, 333.600267 , 0. ], [ 205.29533 , 214.2461699, 402.028737 , 409.5232165]]]	[[[ 21.2177959,182.222438 , 0. ], [190.931004 ,229.722821 ,318.035382 ]]]	[[[0.00000033,0.00000033,0.00000033,0. ], [0.5660184 ,1.44266575,0.48730057,0.05214561]]]	[[[0.00000033,0.00000033,0. ], [1.50775974,0.67376625,0.06285879]]]	[[[0.00000033,0.00000033,0. ], [0.94073216,0.24493487,0.01510566]]]	[0.66,0.34]
{'B_diff': 0.25, 'I_diff': 0.5, 'T_diff': 0.25, 'N0': 1794.6536115278261, 'h_N': 17.153361999238676, 'r0': 1.216989056636741, 'a0': 0.0008526390238087226, 'h0': 1.5479723579032083, 'alpha0': 0.0005318809215321708, 'eta0': 1.3913194308897439, 'delta': 0.05540516039913043, 'n': 1.8489078025619379, 'nu': 1.4277557631708189, 'a_scale': 3.48786355731075, 'id': 884000}	1	[0]	[[[ 0.95072018,9058.2274 , 113.8104272 , 103.3074518 ]]]	[[[3532.69767 , 62.6850174, 73.4453342]]]	[[[0.,0.,0.,0.]]]	[[[0.,0.,0.]]]	[[[0.,0.,0.]]]	[1.]
{'B_diff': 0.25, 'I_diff': 1.0, 'T_diff': 0.25, 'N0': 2096.1900678201564, 'h_N': 14.017882778469325, 'r0': 1.3563990472229353, 'a0': 0.0009117197532575716, 'h0': 1.407926023653788, 'alpha0': 0.0004504402911344587, 'eta0': 2.480757371703718, 'delta': 0.04115540645537195, 'n': 1.538902735888152, 'nu': 1.6356010410227146, 'a_scale': 3.984722010548519, 'id': 885600}	1	[0]	[[[ 0.49045184,11446.094 , 69.9683216 , 100.3640801 ]]]	[[[2432.27364 , 35.02651 , 82.0137627]]]	[[[0.,0.,0.,0.]]]	[[[0.,0.,0.]]]	[[[0.,0.,0.]]]	[1.]
{'B_diff': 0.75, 'I_diff': 1.0, 'T_diff': 1.0, 'N0': 591.4573100704781, 'h_N': 10.186870232786772, 'r0': 0.5814716278323306, 'a0': 0.001736464147230432, 'h0': 1.8615291923689767, 'alpha0': 0.0006816975986991741, 'eta0': 4.563288094466103, 'delta': 0.03950546027772836, 'n': 1.3902784963008514, 'nu': 1.9937899037835218, 'a_scale': 3.413118117503493, 'id': 879800}	1	[0]	[[[ 2.06816398,1179.42635078, 216.8952163 , 119.5597031 ]]]	[[[1179.38772 , 18.0072403, 69.3613198]]]	[[[0.43369348,0.41534816,0.59746426,0.32088575]]]	[[[0.41534557,0.32553479,0.40332097]]]	[[[0.57593616,0.65295479,0.64981237]]]	[1.]
{'B_diff': 0.5, 'I_diff': 0.5, 'T_diff': 0.75, 'N0': 1522.6836659014639, 'h_N': 18.881345192979524, 'r0': 0.7476680290203181, 'a0': 0.0008612395570017531, 'h0': 0.8904228503535374, 'alpha0': 0.0008790117354841932, 'eta0': 4.794878432684666, 'delta': 0.030070639678116948, 'n': 1.8553224355225084, 'nu': 1.212611657403269, 'a_scale': 1.5576961961702032, 'id': 849200}	2	[0,0]	[[[ 127.49426 ,2339.077924 , 231.2056311, 402.587817 ], [1296.5447 , 52.0836584, 103.8221849, 100.8184891]]]	[[[2106.89531 , 190.907266 , 276.350262 ], [ 24.5822875, 81.0804837, 34.28681 ]]]	[[[1.37986807,0.8130124 ,1.39035437,0.20234395], [0.00000033,0.00000033,0.00000033,0.00000033]]]	[[[0.82565745,1.4728543 ,0.24342262], [0.00000033,0.00000033,0.00000033]]]	[[[0.7468738 ,1.02027618,0.11254981], [0.00000033,0.00000033,0.00000033]]]	[0.975,0.025]
{'B_diff': 1.0, 'I_diff': 0.75, 'T_diff': 1.0, 'N0': 1655.4911993755925, 'h_N': 13.032923376939177, 'r0': 1.6268280077947876, 'a0': 0.0006288574140024679, 'h0': 2.286011664958642, 'alpha0': 0.0003022694456324038, 'eta0': 2.624765379030106, 'delta': 0.05119911334788906, 'n': 1.6442944772611063, 'nu': 1.0426793624558675, 'a_scale': 3.168149762182028, 'id': 856600}	2	[1,0]	[[[ 626.437336 , 755.395806 ,1307.301417 , 44.1429303], [ 286.156509 , 817.8872822,1513.704569 , 203.1912653]]]	[[[137.672362 ,903.227114 , 44.1429303], [ 83.2544282,870.841355 ,120.359315 ]]]	[[[0.70278947,1.79909381,0.47979452,0.28181352], [1.29464196,1.20093308,0.28570884,0.26655731]]]	[[[2.60373251,0.59842104,0.28181352], [2.79863956,0.51630681,0.49259734]]]	[[[1.74905034,0.2433008 ,0. ], [1.13449672,0.55785476,0.17504341]]]	[0.965,0.035]
{'B_diff': 0.75, 'I_diff': 0.75, 'T_diff': 0.25, 'N0': 1104.7164935298395, 'h_N': 9.831941858886152, 'r0': 0.5125872675218397, 'a0': 0.0008872271507014231, 'h0': 1.5611911385585078, 'alpha0': 0.0007775029550134399, 'eta0': 4.4886825369601056, 'delta': 0.04249940387485082, 'n': 1.105758774688196, 'nu': 1.2571423288044918, 'a_scale': 4.689949261490719, 'id': 865600}	1	[1]	[[[ 78.9236415,3021.11091 , 537.288533 , 118.282022 ]]]	[[[1338.89047 , 198.711224, 118.282022]]]	[[[2.1425168 ,0.73886262,1.21784733,0.74214097]]]	[[[1.076296 ,1.42857814,0.74214097]]]	[[[1.54034654,1.7451823 ,0. ]]]	[1.]
{'B_diff': 1.0, 'I_diff': 0.25, 'T_diff': 0.5, 'N0': 1806.3326149110271, 'h_N': 18.372739232089785, 'r0': 0.9116283136399149, 'a0': 0.0019890205442355934, 'h0': 1.254724997465131, 'alpha0': 0.00048373982263025337, 'eta0': 4.561202899549835, 'delta': 0.04230465742005052, 'n': 1.421420395911579, 'nu': 1.594489841247354, 'a_scale': 2.245911296313298, 'id': 854600}	1	[0]	[[[ 209.468301 ,3733.5152127, 366.354363 , 245.740921 ]]]	[[[3723.2626 , 242.781769, 137.239675]]]	[[[1.56190852,0.74617238,1.37559615,0.27730992]]]	[[[0.74655324,1.44884476,0.34456655]]]	[[[0.65235681,1.2408397 ,0.19254015]]]	[1.]
{'B_diff': 0.25, 'I_diff': 0.25, 'T_diff': 1.0, 'N0': 1236.1125466569029, 'h_N': 6.3179309496408695, 'r0': 1.6744076131452805, 'a0': 0.0006572760003575662, 'h0': 1.1655963745068842, 'alpha0': 0.0008778033847637622, 'eta0': 4.209849172220982, 'delta': 0.05897808429313237, 'n': 1.5855683644333645, 'nu': 1.7124615119525717, 'a_scale': 2.637917401244583, 'id': 845400}	1	[0]	[[[ 187.427703 ,2296.946495 , 558.225759 , 139.1379167]]]	[[[1961.22617 , 261.807151, 123.484522]]]	[[[1.34611802,0.97662383,0.9091147 ,0.63809906]]]	[[[0.99906428,1.04569716,0.68983597]]]	[[[0.87532292,0.82976055,0.23433275]]]	[1.]
{'B_diff': 0.75, 'I_diff': 0.25, 'T_diff': 0.25, 'N0': 2174.725919230757, 'h_N': 9.852344751864006, 'r0': 0.6540104095965781, 'a0': 0.001146792482916497, 'h0': 0.9833304981484716, 'alpha0': 0.0006799222668680283, 'eta0': 2.5415755333654833, 'delta': 0.038869247584849345, 'n': 1.577630966319226, 'nu': 1.2766340395049647, 'a_scale': 3.4678938462207176, 'id': 851200}	1	[0]	[[[ 150.362613 ,4580.6748457, 263.093464 , 469.498236 ]]]	[[[4534.3584 , 147.419984, 300.935459]]]	[[[1.73313746,0.65774409,1.60022706,0.3491892 ]]]	[[[0.65921694,1.70234637,0.38869485]]]	[[[0.56175609,1.47911214,0.27907554]]]	[1.]
{'B_diff': 0.5, 'I_diff': 0.25, 'T_diff': 0.5, 'N0': 991.1067225339402, 'h_N': 16.125147319141348, 'r0': 1.1734911426182135, 'a0': 0.000996548570970843, 'h0': 0.614000592232042, 'alpha0': 0.0006867823565037168, 'eta0': 3.881314459382233, 'delta': 0.05306457268725737, 'n': 1.7988055937016736, 'nu': 1.231867919651847, 'a_scale': 2.4834961252233727, 'id': 886600}	1	[1]	[[[872.804574 , 29.4536293,205.4457832, 0. ]]]	[[[ 16.8236579,127.867269 , 0. ]]]	[[[0.00000033,0.00000033,0.00000033,0. ]]]	[[[0.00000033,0.00000033,0. ]]]	[[[0.00000033,0.00000033,0. ]]]	[1.]
{'B_diff': 0.5, 'I_diff': 1.0, 'T_diff': 0.75, 'N0': 1929.0747005398193, 'h_N': 18.06966991854633, 'r0': 1.0584542466167193, 'a0': 0.0018504607908605942, 'h0': 1.801406189827258, 'alpha0': 0.000745830055347531, 'eta0': 2.517022073853162, 'delta': 0.045871505288569286, 'n': 1.6908640653819345, 'nu': 1.3102850518628877, 'a_scale': 2.1366408960344625, 'id': 876400}	24	[0,0,0,0,0,0,0,0,0,0,0,0,0,0,0,0,0,0,0,0,0,0,0,0]	[[[ 1.60706579,7141.89803 , 225.2559801 , 216.054622 ], [ 3.30485304,7084.49986 , 225.5198603 , 217.8070846 ], [ 1.22066064,6754.44975 , 230.019139 , 230.5606646 ], [ 1.86640473,7094.25375 , 225.2664606 , 217.94947 ], [ 1.41921055,7056.25782 , 226.2054098 , 219.6964596 ], [ 2.2219367 ,7156.18537 , 224.4086441 , 215.4175567 ], [ 2.59856802,7131.60688 , 224.4405272 , 215.8472534 ], [ 1.5990836 ,6974.31054 , 226.6904413 , 222.1758062 ], [ 1.4393505 ,7062.62241 , 226.1101261 , 218.975953 ], [ 2.27622251,7118.16826 , 225.5468842 , 217.1731156 ], [ 1.89741559,7067.12441 , 225.4154551 , 218.3518444 ], [ 2.14088393,7104.20741 , 225.1328847 , 217.2244494 ], [ 1.42384254,7052.90118 , 225.1357943 , 219.0171197 ], [ 2.82844481,7102.70828 , 225.3711066 , 216.961696 ], [ 1.81317423,7107.37231 , 225.6226126 , 217.7617149 ], [ 1.65925805,6984.3154 , 226.8294553 , 221.9717518 ], [ 1.22521706,7044.83867 , 226.4179652 , 220.1572179 ], [ 1.6603458 ,7029.97204 , 226.2646227 , 220.3896632 ], [ 1.6547449 ,7112.31038 , 225.0416767 , 217.3155313 ], [ 3.03939694,7169.1332 , 224.9935333 , 214.9387603 ], [ 1.56180894,7037.49918 , 225.8369587 , 219.7784043 ], [ 2.33207972,7166.10712 , 224.4702539 , 215.1966979 ], [ 2.23712807,7186.77572 , 224.0113799 , 214.4003603 ], [ 2.56497365,7136.46627 , 225.1032719 , 216.0028022 ]]]	[[[5083.41642 , 84.3801891, 151.626976 ], [5111.77358 , 85.7490333, 152.957143 ], [5434.04917 , 86.742264 , 158.672977 ], [5123.12862 , 84.8715946, 152.379798 ], [5159.97206 , 84.6562628, 153.061051 ], [5061.3073 , 84.9303141, 151.567485 ], [5093.81042 , 85.0464742, 151.559023 ], [5245.00098 , 85.0454673, 154.417148 ], [5160.1047 , 84.5046421, 152.984615 ], [5087.71535 , 85.1267462, 152.209161 ], [5157.63954 , 84.8606391, 152.807253 ], [5120.64882 , 84.7438387, 151.981609 ], [5182.30701 , 84.4721023, 152.944159 ], [5111.83667 , 85.1957186, 152.20676 ], [5102.31625 , 84.9727416, 152.412138 ], [5226.86991 , 85.3318573, 154.371662 ], [5175.48571 , 84.3888732, 153.13435 ], [5184.96419 , 85.1715627, 153.450256 ], [5114.46927 , 84.5466137, 151.971137 ], [5030.95885 , 85.3184613, 151.450942 ], [5183.15485 , 84.8415677, 153.468975 ], [5050.70035 , 85.0310259, 151.086257 ], [5031.80257 , 85.0439299, 150.831514 ], [5080.25803 , 85.0339039, 151.632094 ]]]	[[[ 9.68970866, 0.18635676, 0.87519828, 0.50359679], [ 2.86429427, 0.19849972, 0.87000037, 0.50342337], [ 0.22864587, 0.1722619 , 0.85045031, 0.45817822], [ 0.38073189, 0.17296839, 0.87090995, 0.49040978], [ 9.64775959, 0.19311654, 0.87608971, 0.49914203], [ 0.47716917, 0.17701917, 0.87056455, 0.4989831 ], [ 6.05887469, 0.19111262, 0.88131815, 0.50695697], [ 7.12329893, 0.1937696 , 0.86332046, 0.48770705], [ 0.35086717, 0.18526076, 0.86399917, 0.49232073], [11.01072342, 0.19408341, 0.88457163, 0.50152858], [ 0.50374731, 0.19390165, 0.87429505, 0.50427468], [14.13473256, 0.20405768, 0.89156865, 0.50413055], [ 8.06735505, 0.18970103, 0.8759451 , 0.49637798], [ 5.44744919, 0.18099575, 0.8762502 , 0.4963441 ], [ 0.42047374, 0.19134178, 0.86118862, 0.49640905], [ 0.31364498, 0.16968213, 0.86232388, 0.47715946], [12.77988718, 0.19155446, 0.87507008, 0.49751196], [18.09453519, 0.20214249, 0.89124387, 0.49681271], [ 6.92836346, 0.17675206, 0.87510652, 0.49344112], [ 0.64964889, 0.18393173, 0.87500833, 0.50843671], [12.42384245, 0.19688301, 0.87507493, 0.49455383], [14.39757934, 0.19560945, 0.8966869 , 0.50111804], [ 6.89633307, 0.18869336, 0.88849879, 0.51413226], [ 3.66527813, 0.17874847, 0.87030166, 0.49678724]]]	[[[0.21358218,0.99955461,0.5248824 ], [0.21830684,0.95818533,0.52738549], [0.1881314 ,1.01053446,0.49143593], [0.20800192,1.01883568,0.51345098], [0.21379305,0.99680417,0.52842709], [0.21080756,0.99612039,0.51572854], [0.21365413,0.98173614,0.52984766], [0.20582531,0.96629788,0.51811695], [0.20650973,0.97749858,0.51650518], [0.21868438,1.00115289,0.52923216], [0.21146226,0.96975262,0.52435335], [0.22572554,1.01733116,0.53992208], [0.20719342,0.97821623,0.51970265], [0.2134462 ,1.02023203,0.52121591], [0.21035171,0.94798121,0.52169187], [0.19948029,1.02668319,0.50566596], [0.20965493,0.99706878,0.52123703], [0.22108106,1.01367765,0.53326098], [0.21056377,1.02241202,0.51768547], [0.21461296,0.98251747,0.5223779 ], [0.21526671,0.98428636,0.52191275], [0.22415973,1.01016747,0.5387623 ], [0.21888856,0.99726564,0.53188727], [0.21455904,1.01753841,0.52119249]]]	[[[0.55356452,1.29586519,0.8411276 ], [0.70968833,1.31276771,0.81860643], [0.38906312,1.22358248,0.73682206], [0.43830349,1.26570431,0.82262525], [0.64307 ,1.30269168,0.80264149], [0.48053475,1.28426097,0.84840363], [0.59520557,1.32274842,0.83305564], [0.70789956,1.29147598,0.78592349], [0.58913353,1.28442338,0.81142159], [0.61000203,1.31625771,0.81277524], [0.66649105,1.31325916,0.82596619], [0.71501264,1.31778514,0.79378875], [0.62222059,1.31190202,0.8085488 ], [0.51352399,1.27838855,0.82047851], [0.64393326,1.29678076,0.80835892], [0.38318184,1.23869045,0.78473899], [0.62544436,1.29832429,0.80974653], [0.71758593,1.31624692,0.78298612], [0.47160376,1.27519079,0.82141375], [0.52945467,1.30842434,0.8605716 ], [0.71129133,1.30414986,0.79947482], [0.59459516,1.33081205,0.80476363], [0.54915319,1.33092335,0.86435652], [0.50712188,1.26749432,0.82933436]]]	[0.04 ,0.005,0.65 ,0.03 ,0.03 ,0.015,0.02 ,0.01 ,0.01 ,0.03 ,0.01 ,0.04 , 0.025,0.005,0.005,0.02 ,0.01 ,0.015,0.005,0.005,0.005,0.005,0.005,0.005]
{'B_diff': 0.5, 'I_diff': 0.25, 'T_diff': 0.75, 'N0': 2227.080493822271, 'h_N': 16.353264558245378, 'r0': 0.6428674171574433, 'a0': 0.0014711396906098456, 'h0': 0.6689100591306916, 'alpha0': 0.00038046670675203736, 'eta0': 2.0475558383032024, 'delta': 0.04670455569841006, 'n': 1.7610211046904927, 'nu': 1.519451781434543, 'a_scale': 2.070949716157667, 'id': 886800}	1	[0]	[[[ 1.71270303,9695.38157 , 84.7090477 , 360.1140401 ]]]	[[[4419.25285 , 72.3586494, 48.1683321]]]	[[[0.00000033,0.00000033,0.00000033,0.00000033]]]	[[[0.00000033,0.00000033,0.00000033]]]	[[[0.00000033,0.00000033,0.00000033]]]	[1.]
{'B_diff': 0.5, 'I_diff': 0.5, 'T_diff': 0.5, 'N0': 1162.714049659453, 'h_N': 5.769710709540027, 'r0': 1.8580044365351993, 'a0': 0.0008939235865176984, 'h0': 1.3211593693048265, 'alpha0': 0.0006960510763304462, 'eta0': 5.163569993338802, 'delta': 0.059158331417284216, 'n': 1.6889282568697528, 'nu': 1.7732345747673772, 'a_scale': 4.043768119805126, 'id': 887400}	1	[1]	[[[ 12.0486883 ,249.23033641,834.458651 ,354.468934 ]]]	[[[244.936404,127.562748,354.468934]]]	[[[0.00000033,0.00000033,0.00000033,0.00000033]]]	[[[0.00000033,0.00000033,0.00000033]]]	[[[0.00000033,0.00000033,0. ]]]	[1.]
{'B_diff': 0.5, 'I_diff': 0.5, 'T_diff': 0.75, 'N0': 1234.0027399911278, 'h_N': 13.041382690784117, 'r0': 1.1087770449189602, 'a0': 0.0015462655248956664, 'h0': 1.844997643958077, 'alpha0': 0.0004740946723043542, 'eta0': 1.7170006821353865, 'delta': 0.056539847817352544, 'n': 1.5019602957839784, 'nu': 1.9157275316932334, 'a_scale': 3.3747447903478514, 'id': 887600}	2	[0,0]	[[[ 0.77294858,5201.700415 , 50.0513963 , 47.1878 ], [ 0.74702616,8103.846401 , 50.0513796 , 25.8733179 ]]]	[[[5024.47614 , 28.7903615, 25.0373148], [ 332.943341 , 28.7903519, 13.5987475]]]	[[[0. ,0. ,0. ,0. ], [0.00000033,0.00000033,0.00000033,0.00000033]]]	[[[0. ,0. ,0. ], [0.00000033,0.00000033,0.00000033]]]	[[[0. ,0. ,0. ], [0.00000033,0.00000033,0.00000033]]]	[0.385,0.615]
{'B_diff': 0.5, 'I_diff': 0.75, 'T_diff': 0.5, 'N0': 781.0547911194365, 'h_N': 5.24076046672114, 'r0': 1.753891321362891, 'a0': 0.0014743338122187861, 'h0': 0.6504724747791882, 'alpha0': 0.00043501779417917034, 'eta0': 3.04389164443399, 'delta': 0.04165288634205416, 'n': 1.5433811264372481, 'nu': 1.0126856773561135, 'a_scale': 3.434353012200284, 'id': 888200}	1	[1]	[[[495.390595 , 36.3785789,485.713125 , 0. ]]]	[[[ 22.3867503,266.325482 , 0. ]]]	[[[0.00000033,0.00000033,0.00000033,0. ]]]	[[[0.00000033,0.00000033,0. ]]]	[[[0.00000033,0.00000033,0. ]]]	[1.]
{'B_diff': 0.5, 'I_diff': 0.75, 'T_diff': 0.75, 'N0': 2184.7997696635935, 'h_N': 17.39876365436717, 'r0': 1.151683417541024, 'a0': 0.001671877038549318, 'h0': 1.0153380106321659, 'alpha0': 0.0003230050909966554, 'eta0': 2.6857237323780163, 'delta': 0.04054997603846543, 'n': 1.9027685729801358, 'nu': 1.1598020539392455, 'a_scale': 4.6445943524280064, 'id': 888400}	1	[1]	[[[2078.7368 , 20.25305087, 180.7543747 , 0. ]]]	[[[11.8121535,94.8615885, 0. ]]]	[[[0.00000033,0.00000033,0.00000033,0. ]]]	[[[0.00000033,0.00000033,0. ]]]	[[[0.00000033,0.00000033,0. ]]]	[1.]
{'B_diff': 1.0, 'I_diff': 1.0, 'T_diff': 0.75, 'N0': 1575.2164705850616, 'h_N': 18.885016180983108, 'r0': 1.1054330684696434, 'a0': 0.00164280328217933, 'h0': 0.8433770522515662, 'alpha0': 0.0002786384071128228, 'eta0': 4.239302003222948, 'delta': 0.03098942688175185, 'n': 1.3853173785966715, 'nu': 1.8159059806546485, 'a_scale': 3.0800638227667014, 'id': 882800}	1	[0]	[[[ 0.96434761,3478.61423851, 77.5550017 , 325.5381329 ]]]	[[[3478.47529 , 34.1578698, 228.813359 ]]]	[[[0.07523802,0.06893435,0.34719992,0.07678458]]]	[[[0.06893305,0.047509 ,0.04706022]]]	[[[0.15155411,0.62049193,0.19114612]]]	[1.]
{'B_diff': 1.0, 'I_diff': 0.5, 'T_diff': 0.5, 'N0': 1155.208539921603, 'h_N': 17.620105880901797, 'r0': 1.0780973461363894, 'a0': 0.0019523201700291104, 'h0': 1.172732076412169, 'alpha0': 0.000814439394375942, 'eta0': 3.7052725732100993, 'delta': 0.034339713878686465, 'n': 1.3834064252285627, 'nu': 1.272975402636627, 'a_scale': 3.0144917847017765, 'id': 868200}	1	[0]	[[[ 10.2402535,1834.177698 , 179.497761 , 372.302378 ]]]	[[[1165.65784 , 95.271188, 253.628992]]]	[[[2.6781821 ,0.67619852,0.88705488,0.27817412]]]	[[[0.65050442,1.29810239,0.29218465]]]	[[[1.63456223,1.10789434,0.49895078]]]	[1.]
{'B_diff': 0.5, 'I_diff': 1.0, 'T_diff': 0.5, 'N0': 1078.3717853531448, 'h_N': 8.026446398633018, 'r0': 1.190778226900006, 'a0': 0.0006347326098192193, 'h0': 0.5757362771839865, 'alpha0': 0.0004651979341269416, 'eta0': 2.243617875162407, 'delta': 0.0482006067981001, 'n': 1.3767200820931265, 'nu': 1.5948551809092064, 'a_scale': 2.679650697720496, 'id': 889000}	2	[0,0]	[[[ 0.59291931,4408.38679 , 89.5577207 , 226.1029304 ], [ 0.8614592 ,2142.38077 , 89.5577207 , 312.7812281 ]]]	[[[ 216.28436 , 47.1409787, 138.84374 ], [1905.54291 , 47.1409787, 239.116148 ]]]	[[[0.00000033,0.00000033,0.00000033,0.00000033], [0.00000033,0.00000033,0.00000033,0.00000033]]]	[[[0.00000033,0.00000033,0.00000033], [0.00000033,0.00000033,0.00000033]]]	[[[0.00000033,0.00000033,0.00000033], [0.00000033,0.00000033,0.00000033]]]	[0.505,0.495]
{'B_diff': 0.5, 'I_diff': 0.25, 'T_diff': 1.0, 'N0': 1625.4386848936797, 'h_N': 19.2652056099026, 'r0': 1.343414016740768, 'a0': 0.0006527659073459635, 'h0': 2.295297029833902, 'alpha0': 0.0007127975901637817, 'eta0': 2.200925758539039, 'delta': 0.056977048536207685, 'n': 1.5739027135096775, 'nu': 1.7150499310621, 'a_scale': 3.4443859870315445, 'id': 887000}	1	[0]	[[[ 0.89449579,9389.72388 , 53.6529014 , 25.1221077 ]]]	[[[3025.79193 , 38.4179025, 10.9671745]]]	[[[0.,0.,0.,0.]]]	[[[0.,0.,0.]]]	[[[0.,0.,0.]]]	[1.]
{'B_diff': 1.0, 'I_diff': 1.0, 'T_diff': 0.5, 'N0': 1286.8172954423173, 'h_N': 13.102265726346035, 'r0': 1.8963163540447203, 'a0': 0.001297150825181297, 'h0': 1.6740247718594032, 'alpha0': 0.0002173631071546944, 'eta0': 4.288483686012669, 'delta': 0.05609445846057458, 'n': 1.0713253326781293, 'nu': 1.3897997080087319, 'a_scale': 3.4945161881685145, 'id': 869800}	2	[1,1]	[[[ 1.83254392,1894.21624 , 302.322363 , 272.44681 ], [ 8.37357964,3041.94712 ,1061.842565 , 118.845656 ]]]	[[[1894.21624 , 302.322363, 272.44681 ], [ 807.62021 , 433.156266, 118.845656]]]	[[[0.85684451,0.50386236,0.72454006,0.26439619], [1.70429446,0.93491933,0.8765969 ,1.04230346]]]	[[[0.50386236,0.72454006,0.26439619], [1.19328389,1.14339784,1.04230346]]]	[[[0. ,0. ,0. ], [1.41061382,1.2514808 ,0. ]]]	[0.785,0.215]
{'B_diff': 0.75, 'I_diff': 0.25, 'T_diff': 0.25, 'N0': 1576.396417976569, 'h_N': 16.08144997589321, 'r0': 0.6487843936688379, 'a0': 0.0012689573372624864, 'h0': 2.0993833926930874, 'alpha0': 0.00026869779828608733, 'eta0': 4.810049849475995, 'delta': 0.049236802856825065, 'n': 1.601587094855989, 'nu': 1.3045562400130288, 'a_scale': 3.2339151907568664, 'id': 889600}	1	[1]	[[[1473.25455 , 42.4171122, 168.8808841, 0. ]]]	[[[ 22.1820422,124.760096 , 0. ]]]	[[[0.00000033,0.00000033,0.00000033,0. ]]]	[[[0.00000033,0.00000033,0. ]]]	[[[0.00000033,0.00000033,0. ]]]	[1.]
{'B_diff': 0.75, 'I_diff': 1.0, 'T_diff': 0.25, 'N0': 1651.5439381249748, 'h_N': 15.695584086988745, 'r0': 1.14762239376416, 'a0': 0.0015239661455554473, 'h0': 0.7579549954638316, 'alpha0': 0.0008395104712267471, 'eta0': 4.511777959648796, 'delta': 0.035679501506284725, 'n': 1.5488881842025852, 'nu': 1.5163614760842803, 'a_scale': 4.683194655475772, 'id': 853600}	1	[1]	[[[ 47.8263216,3282.9319339, 186.4751677, 389.022278 ]]]	[[[3264.67639 , 105.549078, 389.022278]]]	[[[2.19369821,0.53373594,1.52522067,0.25933469]]]	[[[0.53479647,1.95787242,0.25933469]]]	[[[0.48286718,1.04279306,0. ]]]	[1.]
{'B_diff': 1.0, 'I_diff': 0.75, 'T_diff': 0.5, 'N0': 702.3299945580735, 'h_N': 13.973955659971784, 'r0': 1.2758818294773762, 'a0': 0.0010626525682732111, 'h0': 2.0800017774984356, 'alpha0': 0.0004924855481623141, 'eta0': 3.277105817117761, 'delta': 0.040453619083238995, 'n': 1.2270898614056076, 'nu': 1.1271454576056976, 'a_scale': 2.41361011133455, 'id': 881800}	1	[1]	[[[ 4.55308189,750.304525 ,455.119928 ,162.451248 ]]]	[[[265.044711,203.402119,162.451248]]]	[[[0.71865016,0.82587629,0.59111484,0.32845712]]]	[[[0.39587586,0.30327877,0.32845712]]]	[[[1.41072301,0.98129814,0. ]]]	[1.]
{'B_diff': 0.75, 'I_diff': 0.25, 'T_diff': 1.0, 'N0': 668.1633141834575, 'h_N': 16.557728264013626, 'r0': 1.2960145584327418, 'a0': 0.0017295132931472972, 'h0': 2.144112766866294, 'alpha0': 0.00039067453883146863, 'eta0': 1.6170237225332194, 'delta': 0.035391348216317654, 'n': 1.7516820899189176, 'nu': 1.2766380507937596, 'a_scale': 2.2426069911527726, 'id': 890200}	1	[1]	[[[ 0.9619544 ,1865.96957 , 127.60002012, 242.106101 ]]]	[[[832.29865 ,126.587469, 0. ]]]	[[[0.00000033,0.00000033,0.00000033,0.00000033]]]	[[[0.00000033,0.00000033,0. ]]]	[[[0.00000033,0.00000033,0.00000033]]]	[1.]
{'B_diff': 0.25, 'I_diff': 1.0, 'T_diff': 0.5, 'N0': 845.0500639754687, 'h_N': 10.548108382693346, 'r0': 1.289257296534057, 'a0': 0.0005485323003586155, 'h0': 1.9169605327451966, 'alpha0': 0.00024018009963986455, 'eta0': 4.862139656685393, 'delta': 0.03928484771478796, 'n': 1.551636360225126, 'nu': 1.8546843298792068, 'a_scale': 2.8263113666832167, 'id': 885800}	2	[0,0]	[[[ 7.90986159,2039.085499 , 234.9790297 , 170.1414644 ], [ 0.47489346,3345.9995 , 107.4839159 , 106.5144472 ]]]	[[[1734.91969 , 71.1642457, 159.042236 ], [1860.11434 , 40.1544061, 75.434368 ]]]	[[[3.06228992,0.5437476 ,0.88256645,0.47463195], [0.00000033,0.00000033,0.00000033,0.00000033]]]	[[[0.55947134,1.12857681,0.50153674], [0.00000033,0.00000033,0.00000033]]]	[[[0.47456908,0.82130875,0.09378372], [0.00000033,0.00000033,0.00000033]]]	[0.235,0.765]
{'B_diff': 1.0, 'I_diff': 0.75, 'T_diff': 0.25, 'N0': 1210.5859178891942, 'h_N': 14.711943994255918, 'r0': 1.914565153326455, 'a0': 0.0007621025519816392, 'h0': 2.0721617677014903, 'alpha0': 0.0006721292688693619, 'eta0': 4.646894406632786, 'delta': 0.059897094397100684, 'n': 1.9994540351239234, 'nu': 1.8237501821841078, 'a_scale': 1.4710577839726044, 'id': 856000}	1	[1]	[[[ 130.418284 ,2654.375414 , 333.0977998, 101.721487 ]]]	[[[2494.82142 , 274.513546, 101.721487]]]	[[[1.7292834 ,0.7141868 ,1.15623456,0.68178954]]]	[[[0.73082787,1.22859124,0.68178954]]]	[[[0.65996992,0.93156886,0. ]]]	[1.]
{'B_diff': 1.0, 'I_diff': 0.75, 'T_diff': 0.25, 'N0': 1342.0363169414845, 'h_N': 19.494770654672756, 'r0': 1.9963692673689373, 'a0': 0.000826236016114793, 'h0': 0.6146631055115669, 'alpha0': 0.0005703294536450598, 'eta0': 1.8174648360105534, 'delta': 0.052689063660872795, 'n': 1.7798488827167116, 'nu': 1.163792646925491, 'a_scale': 4.664104810418665, 'id': 843200}	2	[0,0]	[[[ 24.2259367,1734.711435 , 337.379981 , 532.346182 ], [ 19.5922341,2037.2908547, 330.334192 , 529.308831 ]]]	[[[108.212115 ,154.862488 ,411.080695 ], [ 64.7319947,151.034991 ,368.897831 ]]]	[[[1.60978379,0.77276111,0.59798949,0.20063272], [2.05831514,0.57048101,0.51242096,0.16063412]]]	[[[1.18857974,0.54507603,0.20131941], [0.83373262,0.56449374,0.16027753]]]	[[[0.84197214,0.86602247,0.20764357], [0.59658302,0.90028855,0.29056021]]]	[0.96,0.04]
{'B_diff': 0.75, 'I_diff': 0.25, 'T_diff': 0.5, 'N0': 1301.3198637151338, 'h_N': 9.54206143551003, 'r0': 0.6154752704701214, 'a0': 0.0009768181230516884, 'h0': 1.236542614112721, 'alpha0': 0.0007907633158508166, 'eta0': 3.1446935610848463, 'delta': 0.05609570675457254, 'n': 1.016998627319417, 'nu': 1.1063878306412764, 'a_scale': 3.0880343162147033, 'id': 877000}	4	[0,1,1,1]	[[[ 6.98977367,1985.03729014, 474.44815 , 290.1113213 ], [ 804.193276 ,1997.34728 , 515.291948 , 0. ], [ 6.9913892 ,1984.60449 , 474.517384 , 290.1411882 ], [1301.31943 , 0. , 0. , 0. ]]]	[[[1985.03729 , 323.51245 , 248.313485], [ 0. , 0. , 0. ], [1984.60449 , 323.573332, 248.341035], [ 0. , 0. , 0. ]]]	[[[1.08622564,0.48525074,0.5911559 ,0.24930166], [0.67952732,1.65242867,1.38892128,0. ], [1.08633689,0.48535879,0.59107938,0.24927451], [0.00000033,0. ,0. ,0. ]]]	[[[0.48525074,0.68798128,0.27047982], [0. ,0. ,0. ], [0.48535879,0.68787815,0.27044805], [0. ,0. ,0. ]]]	[[[0.31224171,0.40899475,0.12445028], [1.65242867,1.38892128,0. ], [0. ,0.40895329,0.12444393], [0. ,0. ,0. ]]]	[0.77,0.04,0.17,0.02]
{'B_diff': 1.0, 'I_diff': 0.75, 'T_diff': 0.5, 'N0': 1385.3404362148958, 'h_N': 5.024373929944014, 'r0': 0.5089947916760491, 'a0': 0.001691391650206851, 'h0': 1.8364047074816852, 'alpha0': 0.000515668914515249, 'eta0': 4.6968355380631746, 'delta': 0.042639633959270694, 'n': 1.315361785549284, 'nu': 1.332788348544466, 'a_scale': 1.993543088808959, 'id': 856200}	1	[0]	[[[ 264.008431 ,1851.863697 , 430.85327 , 209.2939962]]]	[[[1850.52925 , 206.297056, 178.748398]]]	[[[1.1146822 ,1.0590894 ,0.88400295,0.20312025]]]	[[[1.05934145,1.16003891,0.227917 ]]]	[[[0.74455768,0.64652551,0.05842486]]]	[1.]
{'B_diff': 0.75, 'I_diff': 0.5, 'T_diff': 0.5, 'N0': 1231.3900556238036, 'h_N': 13.756092799422118, 'r0': 1.659975768974608, 'a0': 0.0006279832776690429, 'h0': 1.3051652586414386, 'alpha0': 0.0008377528128657747, 'eta0': 3.898988122726837, 'delta': 0.03135408360757406, 'n': 1.5123343625727137, 'nu': 1.6939215129670988, 'a_scale': 4.691050721620435, 'id': 890600}	2	[0,0]	[[[ 0.33345042,4094.2145444 , 42.3634898 , 132.8942504 ], [ 0.29870113,8444.615505 , 42.3634898 , 67.8776678 ]]]	[[[4070.72564 , 22.5555368, 75.1543953], [ 170.831455 , 22.5555368, 36.4253301]]]	[[[0. ,0. ,0. ,0. ], [0. ,0. ,0.00000001,0. ]]]	[[[0.,0.,0.], [0.,0.,0.]]]	[[[0. ,0.00000001,0. ], [0. ,0.00000001,0. ]]]	[0.67,0.33]
{'B_diff': 0.25, 'I_diff': 0.25, 'T_diff': 0.25, 'N0': 819.6945289460834, 'h_N': 13.433305614054403, 'r0': 0.93302891428345, 'a0': 0.0005427535322604472, 'h0': 1.6485940022306644, 'alpha0': 0.0008554310589740937, 'eta0': 4.494685029229158, 'delta': 0.050881247139682284, 'n': 1.2989056310549687, 'nu': 1.4485177576465191, 'a_scale': 3.091441857253516, 'id': 870400}	1	[0]	[[[ 48.534867 ,1572.322145 , 441.393469 , 132.2877926]]]	[[[1444.94242 , 207.450222, 115.618676]]]	[[[1.72138648,0.86831708,0.81271546,0.63091691]]]	[[[0.90007299,0.91857816,0.6648316 ]]]	[[[0.55819477,0.732519 ,0.39924315]]]	[1.]
{'B_diff': 0.5, 'I_diff': 1.0, 'T_diff': 1.0, 'N0': 2179.847642730613, 'h_N': 15.407834009710601, 'r0': 1.5898200445433912, 'a0': 0.0013066854782242258, 'h0': 0.7690198806137309, 'alpha0': 0.0002856952301450121, 'eta0': 2.754891143119738, 'delta': 0.03795563946228611, 'n': 1.4399850896059798, 'nu': 1.5819736489860339, 'a_scale': 4.253673687097383, 'id': 876600}	1	[0]	[[[ 11.2852422,3601.5201681, 553.1000564, 732.795946 ]]]	[[[3591.00997 , 62.2126704, 278.858433 ]]]	[[[1.54094725,0.68281968,1.20862375,0.35276225]]]	[[[0.68245714,0.16871011,0.05711891]]]	[[[0.90865571,1.38023649,0.59393306]]]	[1.]
{'B_diff': 0.75, 'I_diff': 0.75, 'T_diff': 1.0, 'N0': 1577.0092886324023, 'h_N': 14.827848166692895, 'r0': 1.4160927923569626, 'a0': 0.001582372522383187, 'h0': 0.9655370667463725, 'alpha0': 0.0006113034559869828, 'eta0': 3.362322446416561, 'delta': 0.03351952063856901, 'n': 1.421016822641532, 'nu': 1.783896482093743, 'a_scale': 1.269844811387126, 'id': 891800}	1	[1]	[[[ 0.41319545,7475.39975 , 27.19986993, 169.25151 ]]]	[[[3750.38505 , 24.0287452, 0. ]]]	[[[0.00000033,0.00000033,0.00000033,0.00000033]]]	[[[0.00000033,0.00000033,0. ]]]	[[[0.00000033,0.00000033,0.00000033]]]	[1.]
{'B_diff': 1.0, 'I_diff': 0.25, 'T_diff': 0.5, 'N0': 1360.2324374698676, 'h_N': 14.163469521614216, 'r0': 0.8730549559835392, 'a0': 0.001788827544960252, 'h0': 0.7977498528948282, 'alpha0': 0.0006980670496050184, 'eta0': 2.6730463362366033, 'delta': 0.049580359260767246, 'n': 1.5800019065997748, 'nu': 1.759650450283206, 'a_scale': 3.9128597266039855, 'id': 893000}	1	[0]	[[[ 1.12380758,4343.422675 , 49.4161558 , 167.3037124 ]]]	[[[3724.7834 , 29.0017376, 92.8871338]]]	[[[0.,0.,0.,0.]]]	[[[0.,0.,0.]]]	[[[0.,0.,0.]]]	[1.]
{'B_diff': 0.5, 'I_diff': 0.75, 'T_diff': 1.0, 'N0': 2075.0707142538404, 'h_N': 15.6181147332461, 'r0': 1.0264155583435284, 'a0': 0.0014235322910339594, 'h0': 0.9913882137163479, 'alpha0': 0.0006849287129489448, 'eta0': 3.944182183012168, 'delta': 0.03606875262603568, 'n': 1.565336474189036, 'nu': 1.6180130142317362, 'a_scale': 1.5621641395708346, 'id': 888600}	2	[0,0]	[[[ 79.4436655 , 5408.674709 , 244.538773 , 305.0881829 ], [ 0.67273412,10089.0932 , 54.8461307 , 144.0304068 ]]]	[[[5302.06547 , 122.576352 , 267.041529 ], [4479.38402 , 36.0741762, 90.599505 ]]]	[[[2.27350303,0.52399591,1.75774428,0.52029125], [0.00000033,0.00000033,0.00000033,0.00000033]]]	[[[0.52589101,1.97579419,0.57041305], [0.00000033,0.00000033,0.00000033]]]	[[[0.47522634,1.57981012,0.17230173], [0.00000033,0.00000033,0.00000033]]]	[0.14,0.86]
{'B_diff': 1.0, 'I_diff': 0.5, 'T_diff': 0.75, 'N0': 1691.1002749300997, 'h_N': 11.996675324283718, 'r0': 1.601466598074665, 'a0': 0.0010573376052732775, 'h0': 0.6759002100974673, 'alpha0': 0.000308207845198793, 'eta0': 3.8489248183878986, 'delta': 0.04704581630767778, 'n': 1.9342785167508152, 'nu': 1.9102815532973692, 'a_scale': 3.285749451236882, 'id': 855600}	2	[0,0]	[[[ 48.0827997 ,3200.2625294 , 181.9425283 , 404.393737 ], [ 0.47551338,8188.08105 , 75.1003915 , 188.7916869 ]]]	[[[3163.8316 , 78.2992003, 230.313402 ], [2382.63357 , 38.7803082, 121.168095 ]]]	[[[2.37331875,0.49816644,1.40658816,0.20719592], [0.00828933,0.00985682,0.11016832,0.03851537]]]	[[[0.49955353,1.50802152,0.29948191], [0.01298586,0.03087643,0.03353623]]]	[[[0.43983104,1.36830858,0.09598255], [0.01498468,0.22267971,0.06724497]]]	[0.965,0.035]
{'B_diff': 1.0, 'I_diff': 0.5, 'T_diff': 0.5, 'N0': 1935.5419632784224, 'h_N': 14.997831099137674, 'r0': 0.6458021978811033, 'a0': 0.0012380589537356788, 'h0': 0.866052558748704, 'alpha0': 0.0003491622228336063, 'eta0': 1.632211428217328, 'delta': 0.05905004226938813, 'n': 1.4015063968486452, 'nu': 1.5590943843551957, 'a_scale': 2.4580085633460085, 'id': 893800}	2	[0,0]	[[[ 1.93734431,10144.25025 , 124.2302704 , 176.8868636 ], [ 2.39713384, 4954.546062 , 124.2302704 , 338.456679 ]]]	[[[2482.36225 , 70.9279809, 125.929111 ], [4831.83797 , 70.9279809, 201.519401 ]]]	[[[0.00000033,0.00000033,0.00000033,0.00000033], [0.00000033,0.00000033,0.00000033,0.00000033]]]	[[[0.00000033,0.00000033,0.00000033], [0.00000033,0.00000033,0.00000033]]]	[[[0.00000033,0.00000033,0.00000033], [0.00000033,0.00000033,0.00000033]]]	[0.32,0.68]
{'B_diff': 0.75, 'I_diff': 0.5, 'T_diff': 0.75, 'N0': 711.9707513978976, 'h_N': 15.506950719386529, 'r0': 1.1799635030775364, 'a0': 0.0014882462000319432, 'h0': 1.9543162041830278, 'alpha0': 0.00027006343973833826, 'eta0': 2.0311757038929175, 'delta': 0.05321176544241224, 'n': 1.1711254226854257, 'nu': 1.5346722415968301, 'a_scale': 4.290229899676888, 'id': 890800}	2	[0,0]	[[[ 1.04652488,4034.53165628, 187.6467775 , 64.1302859 ], [ 1.34310425,1670.84080773, 163.8210497 , 108.214187 ]]]	[[[ 0.31654628, 93.7279514 , 19.6651935 ], [1670.81608 , 94.9641265 , 86.418309 ]]]	[[[0.12238568,0.10207793,0.46252492,0.50167751], [0. ,0. ,0. ,0. ]]]	[[[0.32891266,0.2309929 ,0.31279353], [0. ,0. ,0. ]]]	[[[0.10208697,0.93049344,0.74920261], [0. ,0. ,0. ]]]	[0.385,0.615]
{'B_diff': 0.75, 'I_diff': 1.0, 'T_diff': 1.0, 'N0': 1200.6827511636357, 'h_N': 8.017122999142998, 'r0': 1.7598947973390895, 'a0': 0.0020230749145253484, 'h0': 1.9305920333795699, 'alpha0': 0.0006775808424374391, 'eta0': 3.6702124063617547, 'delta': 0.057979653609992785, 'n': 1.260930231254496, 'nu': 1.8736338607228102, 'a_scale': 1.1504815781084905, 'id': 892600}	1	[1]	[[[ 0.29507294,5242.4736 , 33.48678558, 57.8351362 ]]]	[[[3941.74652 , 28.4196357, 0. ]]]	[[[0.,0.,0.,0.]]]	[[[0.,0.,0.]]]	[[[0.,0.,0.]]]	[1.]
{'B_diff': 0.75, 'I_diff': 0.5, 'T_diff': 0.75, 'N0': 1248.7912968892463, 'h_N': 13.978550420929334, 'r0': 0.9057676446987794, 'a0': 0.001179719043978338, 'h0': 1.875445381942292, 'alpha0': 0.0006263045339129417, 'eta0': 3.770277766714335, 'delta': 0.034392985214558934, 'n': 1.1301905937654797, 'nu': 1.2211095286338076, 'a_scale': 4.075464767200941, 'id': 878000}	1	[0]	[[[ 9.45812804,2262.7472955 , 349.010848 , 258.5530285 ]]]	[[[2246.32609 , 165.364727, 198.757797]]]	[[[3.48911714,0.51712203,0.85453454,0.37935695]]]	[[[0.52124452,1.27424618,0.41632472]]]	[[[2.73522379,1.17888344,0.85478664]]]	[1.]
{'B_diff': 1.0, 'I_diff': 0.5, 'T_diff': 1.0, 'N0': 799.7619917331377, 'h_N': 16.029232218139867, 'r0': 1.017596388854725, 'a0': 0.0017309178091032623, 'h0': 1.2453861955984982, 'alpha0': 0.00054618992593126, 'eta0': 3.1108692436453875, 'delta': 0.035870070205103056, 'n': 1.0648823000746965, 'nu': 1.1093030231539043, 'a_scale': 1.4554745886364318, 'id': 894200}	2	[1,1]	[[[ 4.38231459,590.335754 ,214.285447 ,487.946451 ], [ 5.07870693,443.520671 ,214.28498527,500.517441 ]]]	[[[423.191962,214.284221, 0. ], [443.520671,214.284565, 0. ]]]	[[[0.00000033,0.00000033,0.00000033,0.00000033], [0.00000033,0.00000033,0.00000033,0.00000033]]]	[[[0.00000033,0.00000033,0. ], [0.00000033,0.00000033,0. ]]]	[[[0.00000033,0.00000033,0.00000033], [0. ,0.00000033,0.00000033]]]	[0.975,0.025]
{'B_diff': 1.0, 'I_diff': 0.25, 'T_diff': 0.75, 'N0': 607.2119503589331, 'h_N': 8.880958862663983, 'r0': 0.7644896460974291, 'a0': 0.0011159983648726766, 'h0': 0.9043049391779265, 'alpha0': 0.0004382838227790525, 'eta0': 5.010001970059396, 'delta': 0.03376253662457539, 'n': 1.2341162172416054, 'nu': 1.8718628563514241, 'a_scale': 2.65907258279705, 'id': 893200}	1	[0]	[[[ 0.80902769,1259.0269902 , 42.8514649 , 166.081446 ]]]	[[[1192.29747 , 29.1095153, 65.035296 ]]]	[[[0.,0.,0.,0.]]]	[[[0.,0.,0.]]]	[[[0.,0.,0.]]]	[1.]
{'B_diff': 0.75, 'I_diff': 0.5, 'T_diff': 0.25, 'N0': 1822.5798732798517, 'h_N': 7.481788611203155, 'r0': 0.6003528523323612, 'a0': 0.0015411574605208394, 'h0': 0.9034061236148612, 'alpha0': 0.0006245700747585412, 'eta0': 4.56596787132141, 'delta': 0.037516838201758135, 'n': 1.312461763998586, 'nu': 1.040371950326696, 'a_scale': 3.447148311586148, 'id': 852000}	2	[0,1]	[[[ 545.181829 , 860.36405949, 704.629239 , 381.7287046 ], [1653.50932 , 54.7852673 , 274.7983895 , 0. ]]]	[[[858.62973 ,392.788407 ,349.561983 ], [ 32.1170366,175.478729 , 0. ]]]	[[[0.66240109,1.91626926,0.81195562,0.1124528 ], [0.00000033,0.00000033,0.00000033,0. ]]]	[[[1.91772551,1.02086448,0.11786942], [0.00000033,0.00000033,0. ]]]	[[[1.24021485,0.56051818,0.05383513], [0.00000033,0.00000033,0. ]]]	[0.93,0.07]
{'B_diff': 0.5, 'I_diff': 1.0, 'T_diff': 0.25, 'N0': 693.8372842504195, 'h_N': 15.450783438378144, 'r0': 0.6219313692596627, 'a0': 0.0011552023333021469, 'h0': 0.6529176659812066, 'alpha0': 0.0003238805658187966, 'eta0': 5.204073512210944, 'delta': 0.03406911488092473, 'n': 1.7103504595658223, 'nu': 1.5367927588344146, 'a_scale': 2.2033805801517836, 'id': 888800}	2	[1,1]	[[[559.296879 , 39.3459377,117.696185 , 33.6253066], [111.520983 ,201.3773971,117.3612564,258.590009 ]]]	[[[ 26.2249901, 55.5920879, 33.6253066], [140.547032 , 77.0957854,258.590009 ]]]	[[[0.00000033,0.00000033,0.00000033,0.00000033], [0.4823072 ,1.04669408,0.73687412,0.07265831]]]	[[[0.00000033,0.00000033,0.00000033], [1.14940567,0.93916692,0.07265831]]]	[[[0.00000033,0.00000033,0. ], [0.90611133,0.39263569,0. ]]]	[0.815,0.185]
{'B_diff': 0.75, 'I_diff': 0.25, 'T_diff': 0.75, 'N0': 2201.0596488076358, 'h_N': 6.153647980733845, 'r0': 1.6757374667731462, 'a0': 0.0016234249501343502, 'h0': 1.469494567923894, 'alpha0': 0.0003313965133868856, 'eta0': 4.806707764356503, 'delta': 0.031696393424376, 'n': 1.6932052276191112, 'nu': 1.4555574543849616, 'a_scale': 2.2620330342385815, 'id': 864400}	1	[0]	[[[ 103.850701 ,5327.856634 , 355.1015173, 406.137642 ]]]	[[[5111.80031 , 292.120968, 154.73258 ]]]	[[[2.19478981,0.55955397,1.57111517,0.33148492]]]	[[[0.56361287,1.61940424,0.47960355]]]	[[[0.51012643,1.36007738,0.24093125]]]	[1.]
{'B_diff': 1.0, 'I_diff': 1.0, 'T_diff': 1.0, 'N0': 1829.5216877509758, 'h_N': 11.379451033886099, 'r0': 0.5740711883873455, 'a0': 0.0016036747795180348, 'h0': 1.3833968440326665, 'alpha0': 0.0006190096204943835, 'eta0': 3.511980817699331, 'delta': 0.03915229088718383, 'n': 1.5379632002964772, 'nu': 1.6987755838935499, 'a_scale': 1.2717999173975323, 'id': 895800}	1	[0]	[[[ 0.94608655,8400.41914 , 44.0406984 , 85.2347496 ]]]	[[[4420.61583 , 33.3637577, 61.4011493]]]	[[[0.00000033,0.00000033,0.00000033,0.00000033]]]	[[[0.00000033,0.00000033,0.00000033]]]	[[[0.00000033,0.00000033,0.00000033]]]	[1.]
{'B_diff': 1.0, 'I_diff': 1.0, 'T_diff': 0.25, 'N0': 1278.96100017531, 'h_N': 10.818003177070851, 'r0': 0.5166677033441354, 'a0': 0.0006681429553639219, 'h0': 0.6786255687737285, 'alpha0': 0.00021515347639330893, 'eta0': 4.879153409822838, 'delta': 0.03783911012893918, 'n': 1.2416483301629064, 'nu': 1.9862710719993286, 'a_scale': 2.06272161859009, 'id': 895200}	1	[1]	[[[ 1.33262894,3280.2339243 , 43.1238748 , 218.693355 ]]]	[[[3225.96252 , 31.3873647, 218.693355 ]]]	[[[0.,0.,0.,0.]]]	[[[0.,0.,0.]]]	[[[0.,0.,0.]]]	[1.]
{'B_diff': 0.75, 'I_diff': 1.0, 'T_diff': 0.75, 'N0': 1655.9006837411464, 'h_N': 14.10219520896253, 'r0': 1.7832188719186242, 'a0': 0.0005255618712349629, 'h0': 1.247616157621254, 'alpha0': 0.0003309786447792685, 'eta0': 2.1611937773967704, 'delta': 0.052150474937117705, 'n': 1.386558348046821, 'nu': 1.3248392263526618, 'a_scale': 1.8452152244387645, 'id': 892400}	1	[0]	[[[ 0.70761299,7330.446041 , 274.566086 , 251.5669239 ]]]	[[[720.975501,153.856141,174.307189]]]	[[[0.04076199,0.04568971,0.18903651,0.09420904]]]	[[[0.09637292,0.04367148,0.0547771 ]]]	[[[0.05717138,0.46612279,0.26179273]]]	[1.]
{'B_diff': 0.5, 'I_diff': 0.25, 'T_diff': 0.75, 'N0': 1514.4979679409714, 'h_N': 13.478938781822944, 'r0': 1.9142453640431336, 'a0': 0.0018761839663898848, 'h0': 0.7646622012079856, 'alpha0': 0.0002324440400953244, 'eta0': 2.262353101875621, 'delta': 0.0404344298751407, 'n': 1.732899992884684, 'nu': 1.2694069987728045, 'a_scale': 3.268677124725213, 'id': 822800}	2	[0,1]	[[[ 113.506072 , 655.385 , 305.6046476, 625.776944 ], [1316.4761 , 23.7302163, 287.2690453, 27.9482461]]]	[[[464.170283 ,223.400539 ,354.797943 ], [ 11.4715298,205.40847 , 0. ]]]	[[[1.01821257,1.10549323,0.51392942,0.04996823], [0.00000033,0.00000033,0.00000033,0.00000033]]]	[[[1.18804449,0.56848856,0.06587557], [0.00000033,0.00000033,0. ]]]	[[[0.96012402,0.36832981,0.02915058], [0.00000033,0.00000033,0.00000033]]]	[0.95,0.05]
{'B_diff': 1.0, 'I_diff': 1.0, 'T_diff': 0.75, 'N0': 708.5486390235426, 'h_N': 12.339344648577642, 'r0': 0.723934542265376, 'a0': 0.0011196048135579681, 'h0': 1.727105651911573, 'alpha0': 0.0008879968600702955, 'eta0': 4.121975487207896, 'delta': 0.0507467173377818, 'n': 1.1831076779765073, 'nu': 1.9508040899957237, 'a_scale': 2.9704907974647092, 'id': 895600}	1	[1]	[[[ 1.07812033,2351.51805441, 27.97946847, 31.9996616 ]]]	[[[2350.95608 , 21.9060283, 31.9996616]]]	[[[0.00000033,0.00000033,0.00000033,0.00000033]]]	[[[0.00000033,0.00000033,0.00000033]]]	[[[0.00000033,0.00000033,0. ]]]	[1.]
{'B_diff': 1.0, 'I_diff': 1.0, 'T_diff': 0.5, 'N0': 1659.2641503518234, 'h_N': 19.34636571940493, 'r0': 0.8773036541805366, 'a0': 0.0013813180716883006, 'h0': 1.7659460447645527, 'alpha0': 0.0008691687265191497, 'eta0': 3.9869396371686037, 'delta': 0.05226311073236892, 'n': 1.0199423043390237, 'nu': 1.9231984686861368, 'a_scale': 4.460621646170596, 'id': 895400}	3	[1,1,1]	[[[ 1.29626353, 6051.20181 , 24.43133991, 33.1477288 ], [ 1659.2636 , 0. , 0. , 0. ], [ 1.22551664,14110.4638645 , 0. , 0. ]]]	[[[5944.44065 , 22.3452182, 33.1477288], [ 0. , 0. , 0. ], [ 81.0328645, 0. , 0. ]]]	[[[0. ,0. ,0. ,0. ], [0.00000033,0. ,0. ,0. ], [0.00000033,0.00000033,0. ,0. ]]]	[[[0. ,0. ,0. ], [0. ,0. ,0. ], [0.00000033,0. ,0. ]]]	[[[0. ,0. ,0. ], [0. ,0. ,0. ], [0.00000033,0. ,0. ]]]	[0.795,0.12 ,0.085]
{'B_diff': 0.25, 'I_diff': 0.5, 'T_diff': 0.25, 'N0': 1570.887181245293, 'h_N': 11.3258320393488, 'r0': 1.2069379502037132, 'a0': 0.0008811885987704854, 'h0': 1.7384328152993687, 'alpha0': 0.0006580185509752817, 'eta0': 4.861740870222148, 'delta': 0.03939851565165816, 'n': 1.6543178131969372, 'nu': 1.3147740154159928, 'a_scale': 1.3284678696676384, 'id': 871200}	1	[0]	[[[ 158.922482 ,4674.26235 , 412.2891263 , 155.59723146]]]	[[[3566.56346 , 352.249152, 148.348399]]]	[[[1.81185972,0.65434221,1.43097462,0.4757653 ]]]	[[[0.66587403,1.49348964,0.48128237]]]	[[[0.62822317,1.08571527,0.36348991]]]	[1.]
{'B_diff': 0.25, 'I_diff': 0.25, 'T_diff': 0.75, 'N0': 814.5538483803552, 'h_N': 7.232836243992519, 'r0': 0.9212654327847923, 'a0': 0.0014203728004511145, 'h0': 1.3905314970463754, 'alpha0': 0.0006567841679735131, 'eta0': 2.5358495033944175, 'delta': 0.0320459078562202, 'n': 1.0159629808056194, 'nu': 1.7840433002289369, 'a_scale': 4.4893012944854815, 'id': 896400}	9	[1,1,0,0,0,0,0,0,1]	[[[ 0.296742 ,4620.14042 , 34.1685121 , 52.5025889 ], [ 0.30952972,3505.55618 , 34.1685121 , 60.3008959 ], [ 0.30952982,3505.55735 , 34.1685235 , 60.300916 ], [ 0.30952972,3505.55618 , 34.1685121 , 60.3008959 ], [ 0.30952982,3505.55735 , 34.1685235 , 60.300916 ], [ 0.30952982,3505.55735 , 34.1685235 , 60.300916 ], [ 0.30952982,3505.55735 , 34.1685235 , 60.300916 ], [ 0.30952982,3505.55735 , 34.1685235 , 60.300916 ], [ 814.553577 , 0. , 0. , 0. ]]]	[[[ 0. , 21.6659923, 14.7843035], [3505.55618 , 21.6659923, 33.4274713], [3505.55735 , 21.6659995, 33.4274825], [3505.55618 , 21.6659923, 33.4274713], [3505.55735 , 21.6659995, 33.4274825], [3505.55735 , 21.6659995, 33.4274825], [3505.55735 , 21.6659995, 33.4274825], [3505.55735 , 21.6659995, 33.4274825], [ 0. , 0. , 0. ]]]	[[[0.00000033,0.00000033,0.00000033,0.00000033], [0.00000033,0.00000033,0.00000033,0.00000033], [0. ,0. ,0. ,0. ], [0.00000033,0.00000033,0.00000033,0.00000033], [0. ,0. ,0. ,0. ], [0. ,0. ,0. ,0. ], [0. ,0. ,0. ,0. ], [0. ,0. ,0. ,0. ], [0.00000033,0. ,0. ,0. ]]]	[[[0. ,0.00000033,0.00000033], [0.00000033,0.00000033,0.00000033], [0. ,0. ,0. ], [0.00000033,0.00000033,0.00000033], [0. ,0. ,0. ], [0. ,0. ,0. ], [0. ,0. ,0. ], [0. ,0. ,0. ], [0. ,0. ,0. ]]]	[[[0.00000033,0.00000033,0.00000033], [0. ,0.00000033,0.00000033], [0.02472677,0. ,0. ], [0.6624344 ,0.00000033,0.00000033], [0.08105814,0. ,0. ], [0.06396542,0. ,0. ], [0.04442279,0. ,0. ], [0.47440558,0. ,0. ], [0. ,0. ,0. ]]]	[0.575,0.325,0.03 ,0.005,0.015,0.02 ,0.015,0.005,0.01 ]
{'B_diff': 0.25, 'I_diff': 0.25, 'T_diff': 0.5, 'N0': 1282.9606414629734, 'h_N': 19.598394553114225, 'r0': 1.0780851012281052, 'a0': 0.0013923392385261435, 'h0': 0.6606316422185678, 'alpha0': 0.0003631935651577711, 'eta0': 2.170885887544994, 'delta': 0.04229147340868211, 'n': 1.3675234682361714, 'nu': 1.4637120040801779, 'a_scale': 4.563317656482452, 'id': 896200}	1	[0]	[[[ 1.77649301,3791.068994 , 119.9875365 , 371.534309 ]]]	[[[362.890714 , 72.5724904,184.173086 ]]]	[[[0.,0.,0.,0.]]]	[[[0.,0.,0.]]]	[[[0.,0.,0.]]]	[1.]
{'B_diff': 1.0, 'I_diff': 0.5, 'T_diff': 0.25, 'N0': 1523.7228418565514, 'h_N': 16.42163476081208, 'r0': 0.8558811648530164, 'a0': 0.0005641192358424596, 'h0': 1.4175365033730092, 'alpha0': 0.0007272605303423346, 'eta0': 5.131811896801178, 'delta': 0.049511518572464254, 'n': 1.2552982013064828, 'nu': 1.9969384826781682, 'a_scale': 1.8066919257468999, 'id': 868000}	1	[1]	[[[ 143.848345 ,2824.5678042, 485.179729 , 197.137561 ]]]	[[[2773.00661 , 350.893119, 197.137561]]]	[[[1.59142874,0.79455104,1.09332995,0.71822913]]]	[[[0.80188484,1.18796463,0.71822913]]]	[[[0.47970645,0.93147213,0. ]]]	[1.]
{'B_diff': 0.75, 'I_diff': 0.25, 'T_diff': 0.5, 'N0': 1805.4757076214794, 'h_N': 7.496379963532808, 'r0': 0.9850868742982933, 'a0': 0.0005998391482344769, 'h0': 1.667384677350361, 'alpha0': 0.0007098712128553985, 'eta0': 4.324862862224212, 'delta': 0.05726640757578763, 'n': 1.3281512426322084, 'nu': 1.592636983344364, 'a_scale': 3.573364640064255, 'id': 864200}	2	[0,0]	[[[ 268.510197 ,3237.5419934 , 793.810925 , 177.6124833 ], [ 248.953044 ,2814.8855966 , 866.753086 , 217.72738861]]]	[[[3220.44608 , 331.406099, 160.401896], [2802.2658 , 287.87639 , 215.946 ]]]	[[[1.41227211,0.87214419,0.91268965,0.65146192], [1.45835507,0.94408176,0.82018052,0.73521626]]]	[[[0.87368349,1.06261511,0.68859624], [0.94537674,0.99877187,0.73837467]]]	[[[0.68442379,0.82826721,0.3097907 ], [0.70037857,0.75487915,0.35629189]]]	[0.945,0.055]
{'B_diff': 0.25, 'I_diff': 0.75, 'T_diff': 0.75, 'N0': 1655.9727303544125, 'h_N': 8.08563200423886, 'r0': 0.5543589977643699, 'a0': 0.0016535121799827939, 'h0': 1.912325725616396, 'alpha0': 0.0003882596458962518, 'eta0': 3.289956115728069, 'delta': 0.05483324358478521, 'n': 1.710883541594097, 'nu': 1.68297403236804, 'a_scale': 2.60216782422018, 'id': 872400}	1	[0]	[[[ 254.943155 ,4586.720884 , 359.511515 , 153.4170371]]]	[[[4262.33629 , 184.445717, 125.005547]]]	[[[1.57389975,0.72806782,1.31511941,0.7644738 ]]]	[[[0.74072875,1.578687 ,0.90246159]]]	[[[0.65562408,1.10019229,0.1713017 ]]]	[1.]
{'B_diff': 0.25, 'I_diff': 0.75, 'T_diff': 0.5, 'N0': 613.152056114949, 'h_N': 15.66739986538883, 'r0': 1.7417173543331899, 'a0': 0.0016177823944745504, 'h0': 1.2341255915502223, 'alpha0': 0.0002745097853832669, 'eta0': 2.6638278603870473, 'delta': 0.04549945308222053, 'n': 1.8807129150784148, 'nu': 1.1736964094892066, 'a_scale': 1.1926999986683173, 'id': 897800}	1	[1]	[[[517.393579 , 14.24231128,241.605016 , 0. ]]]	[[[8.75625796,0. ,0. ]]]	[[[0.00000033,0.00000033,0.00000033,0. ]]]	[[[0.00000033,0. ,0. ]]]	[[[0.00000033,0.00000033,0. ]]]	[1.]
{'B_diff': 0.75, 'I_diff': 0.5, 'T_diff': 0.5, 'N0': 1053.1198859578903, 'h_N': 18.842908126325824, 'r0': 1.8110144360090912, 'a0': 0.0015877705083246864, 'h0': 2.288810777171883, 'alpha0': 0.0005664982818343528, 'eta0': 4.239404520918596, 'delta': 0.03861505122005923, 'n': 1.614000493169429, 'nu': 1.299478641344522, 'a_scale': 2.350421079805348, 'id': 877800}	1	[0]	[[[ 20.9897061,2005.672078 , 317.529841 , 242.3280961]]]	[[[1470.72075 , 155.520374, 175.372916]]]	[[[2.81393154,0.72010637,0.84550362,0.4520755 ]]]	[[[0.7155367 ,1.47864293,0.51887232]]]	[[[1.12348765,1.17692246,0.74661435]]]	[1.]
{'B_diff': 0.25, 'I_diff': 0.5, 'T_diff': 0.75, 'N0': 766.5033726515277, 'h_N': 16.252278259895164, 'r0': 1.5286270768462753, 'a0': 0.0008085179471503036, 'h0': 2.280531818589184, 'alpha0': 0.00021624617201291597, 'eta0': 2.8281420943649236, 'delta': 0.05186676390628701, 'n': 1.2796782952858048, 'nu': 1.9058603714836737, 'a_scale': 2.888316635229028, 'id': 897200}	1	[0]	[[[ 0.67714328,3959.909076 , 82.1409622 , 41.1285215 ]]]	[[[814.726806, 45.968384, 21.415942]]]	[[[0.,0.,0.,0.]]]	[[[0.,0.,0.]]]	[[[0.,0.,0.]]]	[1.]
{'B_diff': 1.0, 'I_diff': 0.75, 'T_diff': 0.25, 'N0': 1096.383884476706, 'h_N': 7.172159103943232, 'r0': 1.0414502824757648, 'a0': 0.0011434834609377862, 'h0': 0.7739251306582747, 'alpha0': 0.0004661736376426406, 'eta0': 4.939193018731804, 'delta': 0.03141735794668274, 'n': 1.7809231906907192, 'nu': 1.2523867804824267, 'a_scale': 4.550039569207429, 'id': 868800}	3	[0,1,1]	[[[ 87.5863008,835.5999635,260.0063449,447.4885634], [ 63.2859703,269.8065667,174.8014514,475.394881 ], [723.937054 , 53.0699275,180.0400976,142.284131 ]]]	[[[ 47.9633085, 90.1250239,352.862547 ], [245.758477 ,113.314304 ,475.394881 ], [ 35.3512284,100.247217 ,142.284131 ]]]	[[[1.21535943,0.80642523,0.51102194,0.03150754], [0.78911076,1.05650967,0.42855069,0.02616183], [0.00000033,0.00000033,0.00000033,0.00000033]]]	[[[0.52628588,0.17928989,0.02444651], [1.13337748,0.59840786,0.02616183], [0.00000033,0.00000033,0.00000033]]]	[[[0.87051334,0.8063877 ,0.07269072], [0.31467922,0.12302455,0. ], [0.00000033,0.00000033,0. ]]]	[0.9 ,0.055,0.045]
{'B_diff': 0.25, 'I_diff': 0.75, 'T_diff': 1.0, 'N0': 1332.624822327709, 'h_N': 12.14240146059176, 'r0': 1.4051251682356203, 'a0': 0.0011650655888847256, 'h0': 2.1369085392564733, 'alpha0': 0.0007574371677927426, 'eta0': 5.144950429983377, 'delta': 0.03539031590277023, 'n': 1.1966459857605858, 'nu': 1.8304377409709154, 'a_scale': 3.7862520077528004, 'id': 885400}	1	[0]	[[[ 13.0107844 ,3747.26849445, 512.8677183 , 169.3452777 ]]]	[[[3746.03208 , 49.5369703, 138.643771 ]]]	[[[3.34901354,0.65274942,1.23974306,0.84764787]]]	[[[0.65278399,1.42569721,0.97927606]]]	[[[0.56297645,1.2634812 ,0.33560537]]]	[1.]
{'B_diff': 0.75, 'I_diff': 0.5, 'T_diff': 1.0, 'N0': 1404.8517302784162, 'h_N': 7.192042045896702, 'r0': 1.195798765255564, 'a0': 0.0008208523256754947, 'h0': 0.9692875210295777, 'alpha0': 0.0007842704280208519, 'eta0': 3.915856243707801, 'delta': 0.05964668991292035, 'n': 1.3987034688104367, 'nu': 1.3114196850207427, 'a_scale': 3.990090599079316, 'id': 878200}	3	[0,0,0]	[[[ 31.2467434,1391.663701 , 660.028244 , 391.582876 ], [ 34.4355255,1406.030409 , 659.369848 , 389.696694 ], [ 35.9528682,1399.594811 , 658.688238 , 388.981624 ]]]	[[[782.970713,220.758137,265.495398], [781.577222,221.228162,263.501962], [780.863561,222.375751,263.616339]]]	[[[3.4295398 ,1.16725914,0.5030832 ,0.25710386], [3.04615813,1.16379214,0.5045939 ,0.25901561], [2.7503505 ,1.1523311 ,0.50445897,0.25516733]]]	[[[0.81952363,1.13664038,0.29379536], [0.83392091,1.11567707,0.2939513 ], [0.82435091,1.11147714,0.29012982]]]	[[[2.68793606,0.5751383 ,0.34332672], [2.65489873,0.57661038,0.34813798], [2.62582792,0.58940808,0.34524653]]]	[0.675,0.315,0.01 ]
{'B_diff': 0.25, 'I_diff': 0.75, 'T_diff': 1.0, 'N0': 1217.094304002751, 'h_N': 8.927626583875611, 'r0': 1.907646771906942, 'a0': 0.0009758661309044632, 'h0': 1.2961979581810508, 'alpha0': 0.00047996812714965484, 'eta0': 3.4315013857717074, 'delta': 0.03878344094688982, 'n': 1.534978542967339, 'nu': 1.9334111248601416, 'a_scale': 2.100383282852687, 'id': 898200}	1	[0]	[[[ 0.21484245,6065.29284 , 43.365824 , 76.6143226 ]]]	[[[2645.10271 , 24.902683 , 42.3686316]]]	[[[0.,0.,0.,0.]]]	[[[0.,0.,0.]]]	[[[0.,0.,0.]]]	[1.]
{'B_diff': 1.0, 'I_diff': 0.5, 'T_diff': 0.75, 'N0': 2086.5964100651254, 'h_N': 10.997565595346433, 'r0': 0.611711852015457, 'a0': 0.0018310377473710108, 'h0': 1.238129760034619, 'alpha0': 0.00022041737662749827, 'eta0': 3.7902928545627104, 'delta': 0.043667513054833657, 'n': 1.3086855466760905, 'nu': 1.6868671443281213, 'a_scale': 3.2161917890053813, 'id': 881200}	8	[0,0,0,0,0,0,0,0]	[[[ 147.311329 , 4092.48669453, 298.215481 , 378.701307 ], [ 9.78002108, 4929.63782054, 184.2307462 , 391.928556 ], [ 1.08872978,12561.77121 , 180.4508133 , 187.5718953 ], [ 8.88205 , 4887.08725248, 187.3501679 , 397.566659 ], [ 9.91077895, 4908.76864258, 185.9081231 , 394.073549 ], [ 9.12157329, 4918.83398235, 185.0283326 , 393.806539 ], [ 10.3704113 , 4945.89370034, 183.3748696 , 389.470934 ], [ 9.47133124, 4888.68925247, 187.6537202 , 396.91645 ]]]	[[[4090.33489 , 146.568302 , 250.883624 ], [4928.51461 , 77.3015322, 219.360622 ], [1330.77571 , 69.2306873, 109.087005 ], [4886.04272 , 77.2901199, 223.314898 ], [4907.67449 , 77.5085581, 221.290878 ], [4917.73258 , 77.1374056, 220.352843 ], [4944.74059 , 77.4081246, 217.635412 ], [4887.66439 , 77.4106212, 223.00014 ]]]	[[[1.78224578,0.64685641,1.26189995,0.32210017], [5.18585884,0.27237731,0.91285499,0.30352678], [0.06994146,0.06399404,0.60055278,0.32441968], [5.94882485,0.2707028 ,0.89042559,0.28958265], [5.2997053 ,0.27566397,0.91222114,0.30163835], [5.99953573,0.27147313,0.91399104,0.29317268], [4.63752089,0.27179237,0.91438346,0.31052066], [5.58499913,0.26917694,0.88768333,0.28885256]]]	[[[0.64694601,1.41484887,0.42086425], [0.27239819,0.62511143,0.40731367], [0.1777046 ,0.38666758,0.31728095], [0.27071899,0.61590629,0.38811563], [0.27568758,0.63425577,0.40768351], [0.27149468,0.61984679,0.3935703 ], [0.27181632,0.62005975,0.41559407], [0.26918956,0.59852867,0.38159546]]]	[[[0.49187627,1.15198614,0.13268329], [0.49658243,1.29795682,0.22890911], [0.07527146,0.92987882,0.42859945], [0.50947187,1.24308342,0.21672347], [0.43267471,1.28655785,0.2255908 ], [0.44057255,1.28626163,0.21678149], [0.46055764,1.31131897,0.23459328], [0.59099928,1.24556708,0.21668659]]]	[0.415,0.29 ,0.2 ,0.055,0.02 ,0.01 ,0.005,0.005]
{'B_diff': 0.75, 'I_diff': 1.0, 'T_diff': 0.5, 'N0': 1935.2742464504406, 'h_N': 5.362401792992454, 'r0': 1.1442483356686537, 'a0': 0.0016999264169939876, 'h0': 1.4630885839610872, 'alpha0': 0.0002483659446243719, 'eta0': 4.56599363067127, 'delta': 0.03663184421241574, 'n': 1.2590460315238994, 'nu': 1.3370355815981543, 'a_scale': 3.927142728685619, 'id': 866600}	1	[0]	[[[ 18.8426059 ,2585.51602221, 420.388375 , 562.4334728 ]]]	[[[2585.06006 , 191.059884, 467.725858]]]	[[[2.69221263,0.49694312,0.55256875,0.16949961]]]	[[[0.49703716,0.9143375 ,0.19927497]]]	[[[0.84030089,0.27458164,0.02282682]]]	[1.]
{'B_diff': 0.25, 'I_diff': 0.25, 'T_diff': 0.5, 'N0': 630.5417264563529, 'h_N': 19.293225396018265, 'r0': 0.5964663253215678, 'a0': 0.0010546880898253405, 'h0': 0.7098475162404261, 'alpha0': 0.0004948146036095522, 'eta0': 3.177292657257306, 'delta': 0.052783316837444, 'n': 1.425405489586257, 'nu': 1.4785485951697566, 'a_scale': 4.625430755974316, 'id': 870600}	2	[0,0]	[[[123.451444 ,573.649216 ,193.5220356,172.9315479], [ 14.2538359,785.633803 ,140.6311936,259.706058 ]]]	[[[391.772009 ,119.855356 ,101.115436 ], [148.757411 , 81.2257291,107.30527 ]]]	[[[0.79253146,1.10611825,0.77969062,0.12719584], [0. ,0. ,0. ,0. ]]]	[[[1.18384744,0.89445032,0.16384066], [0. ,0. ,0. ]]]	[[[0.95106978,0.60513591,0.07596284], [0. ,0. ,0. ]]]	[0.785,0.215]
{'B_diff': 0.5, 'I_diff': 0.5, 'T_diff': 0.25, 'N0': 1544.7786085789126, 'h_N': 14.070271127187164, 'r0': 1.3846849498188663, 'a0': 0.0011442584180137497, 'h0': 1.5113626871411032, 'alpha0': 0.00022103919072225537, 'eta0': 3.733572688941562, 'delta': 0.04537566155063881, 'n': 1.9788245169203065, 'nu': 1.1739523008169575, 'a_scale': 4.428041387510902, 'id': 900000}	1	[1]	[[[1407.4587 , 24.8197307, 239.508984 , 0. ]]]	[[[ 13.588997,130.594626, 0. ]]]	[[[0.00000033,0.00000033,0.00000033,0. ]]]	[[[0.00000033,0.00000033,0. ]]]	[[[0.00000033,0.00000033,0. ]]]	[1.]
{'B_diff': 0.25, 'I_diff': 0.75, 'T_diff': 0.75, 'N0': 1180.1988495880707, 'h_N': 9.16388400139611, 'r0': 1.6553454642424401, 'a0': 0.0012605665048600338, 'h0': 1.496014535230366, 'alpha0': 0.0006928216056430307, 'eta0': 3.888514499309382, 'delta': 0.05787868912921987, 'n': 1.5596529244460722, 'nu': 1.7573400423158467, 'a_scale': 3.3650290142679298, 'id': 859600}	1	[0]	[[[ 174.414629 ,1624.712592 , 734.6062807, 219.964118 ]]]	[[[1234.48801 , 66.5765527, 133.434898 ]]]	[[[1.26573335,1.10916599,0.5618675 ,0.33696301]]]	[[[1.0437336 ,2.36435088,0.2962984 ]]]	[[[2.38384407,0.61472067,0.72608594]]]	[1.]
{'B_diff': 0.25, 'I_diff': 0.25, 'T_diff': 0.5, 'N0': 704.1177837999157, 'h_N': 17.076325091891526, 'r0': 1.5820211941764688, 'a0': 0.0009100233619470901, 'h0': 1.8481317481510484, 'alpha0': 0.0008562164058371692, 'eta0': 4.888263554327393, 'delta': 0.0486032141142802, 'n': 1.302839614476597, 'nu': 1.5125634535472616, 'a_scale': 4.315726221195608, 'id': 883400}	1	[0]	[[[ 19.0003452,1288.0721628, 429.048257 , 111.3455512]]]	[[[1214.23803 , 226.603749 , 84.1007258]]]	[[[1.51618328,0.9197165 ,0.81720429,0.61647889]]]	[[[0.96601311,0.92169202,0.71680028]]]	[[[0.54974738,0.74492454,0.3143171 ]]]	[1.]
{'B_diff': 0.5, 'I_diff': 0.25, 'T_diff': 0.25, 'N0': 942.701714339549, 'h_N': 18.95332662710772, 'r0': 0.6624202860658348, 'a0': 0.0016142075762513317, 'h0': 2.2233127705460793, 'alpha0': 0.0007270303726720088, 'eta0': 1.8799825619374588, 'delta': 0.031456294380160524, 'n': 1.5419408311493008, 'nu': 1.773651870842419, 'a_scale': 3.24393094541238, 'id': 899200}	1	[0]	[[[ 1.04226922,4464.77403 , 29.9402468 , 40.3945693 ]]]	[[[2956.23033 , 16.6482543, 26.0644513]]]	[[[0.,0.,0.,0.]]]	[[[0.,0.,0.]]]	[[[0.,0.,0.]]]	[1.]
{'B_diff': 0.75, 'I_diff': 0.75, 'T_diff': 0.25, 'N0': 628.4873702934897, 'h_N': 18.832127692803873, 'r0': 1.969877144262383, 'a0': 0.0018282520369351765, 'h0': 1.395935611019255, 'alpha0': 0.0004848650336692603, 'eta0': 5.11118977498992, 'delta': 0.04405498400359322, 'n': 1.1929656568260043, 'nu': 1.3628730797106101, 'a_scale': 2.538946178119086, 'id': 891200}	1	[1]	[[[ 5.3846487,1008.99124 , 329.74672 , 155.156046 ]]]	[[[318.295486,148.318095,155.156046]]]	[[[1.28777248,0.7680341 ,0.88926256,0.3487385 ]]]	[[[0.91519829,0.74222011,0.3487385 ]]]	[[[1.22823351,1.23148496,0. ]]]	[1.]
{'B_diff': 0.5, 'I_diff': 1.0, 'T_diff': 0.5, 'N0': 1920.212278021412, 'h_N': 6.15150268024454, 'r0': 1.2714154931742243, 'a0': 0.0010872515377405851, 'h0': 1.957042511092013, 'alpha0': 0.0006220590805805621, 'eta0': 4.837863977650121, 'delta': 0.044766166891789506, 'n': 1.5873211449728137, 'nu': 1.677228262530252, 'a_scale': 1.3441249726154276, 'id': 876200}	1	[1]	[[[ 105.747724 ,6079.806527 , 321.7115062, 137.401926 ]]]	[[[5673.12665 , 286.916426, 137.401926]]]	[[[2.34431327,0.51387001,1.74958491,0.73168507]]]	[[[0.51994323,1.82182261,0.73168507]]]	[[[0.46670481,1.23308051,0. ]]]	[1.]
{'B_diff': 0.5, 'I_diff': 0.5, 'T_diff': 1.0, 'N0': 1588.596432446028, 'h_N': 19.213178853017524, 'r0': 0.5549130394374759, 'a0': 0.0006262914025672891, 'h0': 1.6034634252660815, 'alpha0': 0.0003580621357070178, 'eta0': 4.198773310614249, 'delta': 0.05959360190193524, 'n': 1.035353290060014, 'nu': 1.9373260697369954, 'a_scale': 1.6778988943560034, 'id': 887800}	2	[1,1]	[[[ 113.605969 ,5235.50568 , 546.945893 , 81.4320708], [ 165.907417 ,4515.72764 , 430.4850415, 81.3156561]]]	[[[2849.95648 , 374.045048 , 81.4320708], [4515.72764 , 363.511497 , 58.5278332]]]	[[[1.95136848,0.56243898,1.19748443,0.80218217], [1.82144328,0.62392362,1.32170878,0.60490829]]]	[[[0.63842115,1.35115509,0.80218217], [0.62392362,1.39669225,0.73089841]]]	[[[0.4767564 ,1.01487724,0. ], [0. ,0.94649914,0.28559562]]]	[0.985,0.015]
{'B_diff': 0.5, 'I_diff': 0.75, 'T_diff': 0.25, 'N0': 1770.118315727452, 'h_N': 18.07842955065088, 'r0': 1.7681320309056445, 'a0': 0.0012009169825975793, 'h0': 1.8171783541762325, 'alpha0': 0.0003900248585681509, 'eta0': 1.5355961393727746, 'delta': 0.05257269603772, 'n': 1.7953445647328827, 'nu': 1.9260843694518166, 'a_scale': 2.632583143723094, 'id': 900800}	1	[0]	[[[ 0.58067898,10742.57154 , 44.4157234 , 30.38073347]]]	[[[2370.98464 , 24.0481776, 26.5548276]]]	[[[0.,0.,0.,0.]]]	[[[0.,0.,0.]]]	[[[0.,0.,0.]]]	[1.]
{'B_diff': 0.5, 'I_diff': 0.75, 'T_diff': 0.75, 'N0': 1438.2731232548817, 'h_N': 15.323099061738441, 'r0': 0.6536157154712836, 'a0': 0.001264358475466049, 'h0': 0.7202532666547584, 'alpha0': 0.0006605732093105913, 'eta0': 4.008714272363119, 'delta': 0.03881713486759614, 'n': 1.3710765092691826, 'nu': 1.1796765906808484, 'a_scale': 3.259109480732975, 'id': 862800}	2	[0,1]	[[[ 301.566255 , 819.220906 , 469.819036 , 408.76799 ], [1230.54339 , 64.1677466, 276.584019 , 16.824088 ]]]	[[[456.44679 ,221.990498 ,240.946253 ], [ 44.5314838,149.620579 , 16.824088 ]]]	[[[0.72541112,1.4661771 ,0.71546185,0.12681097], [0. ,0. ,0. ,0. ]]]	[[[1.76643104,1.12215552,0.24338991], [0. ,0. ,0. ]]]	[[[2.3998132 ,0.85338195,0.19676201], [0. ,0. ,0. ]]]	[0.9,0.1]
{'B_diff': 0.25, 'I_diff': 0.5, 'T_diff': 1.0, 'N0': 1753.3588412825288, 'h_N': 7.309930846430899, 'r0': 1.2437164961279454, 'a0': 0.001728884203925964, 'h0': 0.6429605597544454, 'alpha0': 0.0007456182236768193, 'eta0': 2.66033927465292, 'delta': 0.030692578598137347, 'n': 1.8614556342164397, 'nu': 1.0530484216455451, 'a_scale': 2.2793790625500057, 'id': 884600}	3	[1,0,1]	[[[ 110.192325 ,1297.220084 , 211.822951 , 528.801271 ], [ 195.633647 , 913.7354 , 284.1410851, 640.994521 ], [1636.09905 , 16.3723678, 171.8667659, 16.7769204]]]	[[[636.993039 ,211.822951 ,528.801271 ], [529.968288 ,200.843169 ,402.096137 ], [ 8.70903433, 98.3334432 , 0. ]]]	[[[1.19744788,0.94434983,0.96323509,0.1179752 ], [0.96140216,1.27037812,0.92376959,0.11255226], [0.00000033,0.00000033,0.00000033,0.00000033]]]	[[[0.99236908,0.96323509,0.1179752 ], [1.35729195,1.03389909,0.19908102], [0.00000033,0.00000033,0. ]]]	[[[0.91252247,0. ,0. ], [1.28879316,1.55913144,0.27767024], [0.00000033,0.00000033,0.00000033]]]	[0.03 ,0.245,0.725]
{'B_diff': 0.5, 'I_diff': 0.5, 'T_diff': 0.5, 'N0': 2186.667711299653, 'h_N': 16.915705067117074, 'r0': 0.9850314538918287, 'a0': 0.0005283746549122244, 'h0': 1.8773704061240157, 'alpha0': 0.0006802280321183132, 'eta0': 2.512464642570559, 'delta': 0.051201772521231224, 'n': 1.5752464043127694, 'nu': 1.5427141574167278, 'a_scale': 1.058695731784694, 'id': 900200}	1	[1]	[[[ 0.97975436,10822.80851 , 48.8047736 , 63.1063694 ]]]	[[[7110.51475 , 36.4914704, 0. ]]]	[[[0.,0.,0.,0.]]]	[[[0.,0.,0.]]]	[[[0.,0.,0.]]]	[1.]
{'B_diff': 0.5, 'I_diff': 0.75, 'T_diff': 0.75, 'N0': 1878.229237956265, 'h_N': 11.323964123738282, 'r0': 1.5480325235460033, 'a0': 0.0006436752261261042, 'h0': 1.453167223795944, 'alpha0': 0.0004434654563759612, 'eta0': 4.696247561782824, 'delta': 0.05813300674760037, 'n': 1.9021224219587691, 'nu': 1.610919815372895, 'a_scale': 2.3741878678913073, 'id': 901200}	1	[1]	[[[1551.06645 , 60.7069166, 382.9721671, 60.4371816]]]	[[[49.2265895,97.6503441,60.4371816]]]	[[[0.00000033,0.00000033,0.00000033,0.00000033]]]	[[[0.00000033,0.00000033,0.00000033]]]	[[[0.00000033,0.00000033,0. ]]]	[1.]
{'B_diff': 0.5, 'I_diff': 0.25, 'T_diff': 0.75, 'N0': 1824.5896814199562, 'h_N': 13.615512926257725, 'r0': 1.5655920279888453, 'a0': 0.001863601608850166, 'h0': 1.3871664197815254, 'alpha0': 0.0006226811832196209, 'eta0': 4.167697157134948, 'delta': 0.036569418620268176, 'n': 1.3912061925862265, 'nu': 1.4227995954381925, 'a_scale': 3.9862847728499324, 'id': 874000}	1	[0]	[[[ 92.1719205,4940.40913 , 353.2924662, 266.124205 ]]]	[[[4616.13312 , 270.485337, 159.241128]]]	[[[2.1893804 ,0.55698833,1.55502837,0.43448386]]]	[[[0.56191403,1.64680943,0.55730636]]]	[[[0.50405846,1.27471341,0.25410374]]]	[1.]
{'B_diff': 0.5, 'I_diff': 0.75, 'T_diff': 0.25, 'N0': 1653.5139363778121, 'h_N': 9.731695348968948, 'r0': 1.9593928050324627, 'a0': 0.0011474530572080502, 'h0': 0.8136960124147619, 'alpha0': 0.0008631389288107507, 'eta0': 4.2916678000531885, 'delta': 0.035130723659475255, 'n': 1.1803030707548823, 'nu': 1.199361834094125, 'a_scale': 4.008288709619022, 'id': 875200}	1	[0]	[[[ 6.65129859,3260.82414 , 483.827959 , 452.6419485 ]]]	[[[1662.22166 , 189.311674, 424.853994]]]	[[[2.963263 ,0.6889203 ,1.28838665,0.37280463]]]	[[[1.07933153,1.43066752,0.38320866]]]	[[[1.30368786,1.50678133,0.23517613]]]	[1.]
{'B_diff': 0.5, 'I_diff': 0.25, 'T_diff': 1.0, 'N0': 1562.312050999575, 'h_N': 18.71687296381615, 'r0': 1.872653256025007, 'a0': 0.0013890972678799133, 'h0': 1.5906784452545812, 'alpha0': 0.0004844073100463099, 'eta0': 2.1888913017758673, 'delta': 0.05973459759012063, 'n': 1.7130768715026121, 'nu': 1.5436337808191833, 'a_scale': 3.7647043358966332, 'id': 899800}	1	[0]	[[[ 0.71021953,8206.82357 , 107.6693135 , 80.5932804 ]]]	[[[2712.37865 , 77.2664759, 39.0380729]]]	[[[0.,0.,0.,0.]]]	[[[0.,0.,0.]]]	[[[0.,0.,0.]]]	[1.]
{'B_diff': 0.5, 'I_diff': 0.75, 'T_diff': 0.5, 'N0': 2125.4283409237364, 'h_N': 15.119314776270043, 'r0': 1.20390422071328, 'a0': 0.0011287633515442066, 'h0': 1.1574546580286276, 'alpha0': 0.0003720818170446754, 'eta0': 3.145332049363412, 'delta': 0.031165856033610884, 'n': 1.3281402849815804, 'nu': 1.9521568079835612, 'a_scale': 3.109360669870272, 'id': 901000}	2	[0,0]	[[[ 0.43592698,13923.701524 , 39.3055019 , 81.4245642 ], [ 0.45716272, 8595.9962024 , 39.3055151 , 132.0558959 ]]]	[[[ 172.987024 , 21.0220122, 48.3898859], [8518.83701 , 21.0220193, 80.9309193]]]	[[[0.00000033,0.00000033,0.00000033,0.00000033], [0. ,0. ,0. ,0. ]]]	[[[0.00000033,0.00000033,0.00000033], [0. ,0. ,0. ]]]	[[[0.00000033,0.00000033,0.00000033], [0. ,0. ,0. ]]]	[0.31,0.69]
{'B_diff': 1.0, 'I_diff': 0.75, 'T_diff': 0.25, 'N0': 1808.2499662332455, 'h_N': 17.276265859899645, 'r0': 1.9041208024346052, 'a0': 0.0013507541827759248, 'h0': 1.218814114499819, 'alpha0': 0.0007814503183194592, 'eta0': 4.467049722374675, 'delta': 0.03844980567696295, 'n': 1.5307487453509987, 'nu': 1.8877683299230834, 'a_scale': 2.204689962530536, 'id': 881600}	2	[1,1]	[[[ 40.1202128 , 4793.4246361 , 186.6566821 , 224.219356 ], [ 0.37801239,12837.11789 , 34.1977857 , 46.2562438 ]]]	[[[4726.284 , 123.377305 , 224.219356 ], [1421.37309 , 17.7890301, 46.2562438]]]	[[[3.00745666,0.43081928,1.95847197,0.62008996], [0.00000033,0.00000033,0.00000033,0.00000033]]]	[[[0.43240091,2.19840826,0.62008996], [0.00000033,0.00000033,0.00000033]]]	[[[0.33382484,1.56594459,0. ], [0.00000033,0.00000033,0. ]]]	[0.885,0.115]
{'B_diff': 0.5, 'I_diff': 0.75, 'T_diff': 0.25, 'N0': 2214.6647272138744, 'h_N': 10.805895825815428, 'r0': 0.7242837987512254, 'a0': 0.001310440260136156, 'h0': 0.7482703343616445, 'alpha0': 0.0008703893153923433, 'eta0': 5.127798194442224, 'delta': 0.04190589889265184, 'n': 1.0447298841863222, 'nu': 1.1773178846431849, 'a_scale': 3.3369420333311175, 'id': 888000}	2	[1,1]	[[[2214.66399 , 0. , 0. , 0. ], [ 808.277299 ,2553.57899 , 660.40015148, 204.207247 ]]]	[[[ 0. , 0. , 0. ], [2553.57899 , 651.73895 , 204.207247]]]	[[[0.00000033,0. ,0. ,0. ], [0.79551512,1.59120315,1.34640084,0.34261822]]]	[[[0. ,0. ,0. ], [1.59120315,1.35602131,0.34261822]]]	[[[0. ,0. ,0. ], [0. ,0.67933672,0. ]]]	[0.5,0.5]
{'B_diff': 0.75, 'I_diff': 0.75, 'T_diff': 0.75, 'N0': 1145.7745513472591, 'h_N': 16.447154539431835, 'r0': 1.8907778314083745, 'a0': 0.0009459357866062524, 'h0': 1.9352309525289761, 'alpha0': 0.0004599140733647307, 'eta0': 4.027091803583738, 'delta': 0.03617758574187895, 'n': 1.0195175697409382, 'nu': 1.3199289115373256, 'a_scale': 4.579194850747799, 'id': 891600}	2	[1,1]	[[[ 0.87302444,2630.69341 , 179.503269 , 172.43113 ], [ 152.489503 ,4620.71915 , 714.766307 , 110.806203 ]]]	[[[2630.69341 , 179.503269, 172.43113 ], [ 0. , 0. , 0. ]]]	[[[0.82335458,0.42975416,1.22094338,0.55491843], [1.86623524,0.76549461,1.0920275 ,1.11801709]]]	[[[0.42975416,1.22094338,0.55491843], [0. ,0. ,0. ]]]	[[[0. ,0. ,0. ], [0.76549461,1.0920275 ,1.11801709]]]	[0.945,0.055]
{'B_diff': 0.75, 'I_diff': 0.5, 'T_diff': 0.5, 'N0': 993.256901339536, 'h_N': 10.159192590687127, 'r0': 1.8094075251958683, 'a0': 0.0020763941091884825, 'h0': 1.374555765648708, 'alpha0': 0.0006883574463800998, 'eta0': 4.922966750644783, 'delta': 0.05527348005455025, 'n': 1.5628538081863599, 'nu': 1.0848208869517162, 'a_scale': 3.498787996211297, 'id': 903400}	1	[1]	[[[761.443776 , 37.7792057,394.142952 , 0. ]]]	[[[ 20.887062,240.63715 , 0. ]]]	[[[0.00000033,0.00000033,0.00000033,0. ]]]	[[[0.00000033,0.00000033,0. ]]]	[[[0.00000033,0.00000033,0. ]]]	[1.]
{'B_diff': 0.5, 'I_diff': 1.0, 'T_diff': 1.0, 'N0': 2155.4333131296744, 'h_N': 5.699450929379855, 'r0': 0.8841014737215835, 'a0': 0.0015992634977319187, 'h0': 2.124016470595995, 'alpha0': 0.0005784022193960711, 'eta0': 3.7176933745215615, 'delta': 0.034416570083677954, 'n': 1.3577644238994186, 'nu': 1.6353022416615604, 'a_scale': 1.0686891470734903, 'id': 902200}	1	[1]	[[[ 0.24401647,10398.68001 , 30.27785521, 83.6555971 ]]]	[[[7462.46815 , 25.7464847, 0. ]]]	[[[0.00000033,0.00000033,0.00000033,0.00000033]]]	[[[0.00000033,0.00000033,0. ]]]	[[[0.00000033,0.00000033,0.00000033]]]	[1.]
{'B_diff': 0.5, 'I_diff': 1.0, 'T_diff': 0.75, 'N0': 2195.106918791209, 'h_N': 5.947425391073303, 'r0': 1.2073648560225678, 'a0': 0.0005440439666521947, 'h0': 1.9512474926887984, 'alpha0': 0.0007042597829684583, 'eta0': 4.856844019319955, 'delta': 0.034415255900593855, 'n': 1.4055526630291784, 'nu': 1.8342459328593752, 'a_scale': 4.278879570145122, 'id': 889200}	1	[0]	[[[ 15.9165231 ,5843.03025603, 695.3337097 , 298.3687754 ]]]	[[[5841.92252 , 69.2529127, 265.108874 ]]]	[[[4.19880271,0.61332612,1.31461279,0.88152315]]]	[[[0.61337096,1.77705142,0.96199878]]]	[[[0.40695502,1.30742343,0.29201139]]]	[1.]
{'B_diff': 0.75, 'I_diff': 0.5, 'T_diff': 0.75, 'N0': 1583.3842806838995, 'h_N': 14.372634228811917, 'r0': 1.842613388912552, 'a0': 0.0015868341141312887, 'h0': 1.2459886815076433, 'alpha0': 0.0007775531785770716, 'eta0': 1.6787879100729701, 'delta': 0.03798816813342995, 'n': 1.4198130830729971, 'nu': 1.402358537738249, 'a_scale': 2.360830206698321, 'id': 903600}	1	[0]	[[[ 0.35893838,9294.58905 , 73.6880612 , 110.6447027 ]]]	[[[1380.79221 , 47.5958841, 68.8162034]]]	[[[0.00000033,0.00000033,0.00000033,0.00000033]]]	[[[0.00000033,0.00000033,0.00000033]]]	[[[0.00000033,0.00000033,0.00000033]]]	[1.]
{'B_diff': 0.75, 'I_diff': 0.5, 'T_diff': 0.25, 'N0': 2164.6309384212473, 'h_N': 7.053168777373298, 'r0': 0.770817294339404, 'a0': 0.0013141035041285038, 'h0': 0.9504822878157931, 'alpha0': 0.0004935752413899644, 'eta0': 2.8679637231129904, 'delta': 0.03147807944609875, 'n': 1.6733051604045057, 'nu': 1.520813436900458, 'a_scale': 2.493035741855393, 'id': 903200}	1	[0]	[[[ 0.3620086,11293.84932 , 62.7146233, 181.6782124]]]	[[[3290.48221 , 35.3713128, 156.353882 ]]]	[[[0.00000033,0.00000033,0.00000033,0.00000033]]]	[[[0.00000033,0.00000033,0.00000033]]]	[[[0.00000033,0.00000033,0.00000033]]]	[1.]
{'B_diff': 0.75, 'I_diff': 0.75, 'T_diff': 0.25, 'N0': 576.781901846735, 'h_N': 14.269379412851675, 'r0': 1.4574312295027576, 'a0': 0.0017654539776571568, 'h0': 2.276632973427282, 'alpha0': 0.00023700030971328905, 'eta0': 1.3667827361506046, 'delta': 0.04263231670450003, 'n': 1.4920845346249836, 'nu': 1.5316315412047128, 'a_scale': 2.52521999780323, 'id': 904000}	2	[0,0]	[[[ 0.60367937,3189.4041273 , 111.4593523 , 55.834989 ], [ 0.89370415,1195.8816308 , 111.4593523 , 128.8226119 ]]]	[[[ 82.2033473, 63.236932 , 43.4113039], [1178.71686 , 63.236932 , 108.987613 ]]]	[[[0.00000033,0.00000033,0.00000033,0.00000033], [0.00000033,0.00000033,0.00000033,0.00000033]]]	[[[0.00000033,0.00000033,0.00000033], [0.00000033,0.00000033,0.00000033]]]	[[[0.00000033,0.00000033,0.00000033], [0.00000033,0.00000033,0.00000033]]]	[0.855,0.145]
{'B_diff': 0.75, 'I_diff': 1.0, 'T_diff': 0.25, 'N0': 1674.8479410571153, 'h_N': 13.082839133828601, 'r0': 1.64892301976219, 'a0': 0.0007551457823486262, 'h0': 2.00481381292553, 'alpha0': 0.0003999827251644256, 'eta0': 4.442710883605992, 'delta': 0.04671706999749198, 'n': 1.4488412462810756, 'nu': 1.3729707151287873, 'a_scale': 3.320301944563738, 'id': 892000}	2	[1,1]	[[[ 5.98563236,6823.42275 , 616.873228 , 198.658089 ], [ 6.66386363,6758.051834 , 623.65137 , 201.70829 ]]]	[[[445.82308 ,390.717502,198.658089], [484.058594,380.345665,201.70829 ]]]	[[[5.04397789,0.57026769,1.20208436,0.86465117], [4.46345148,0.57436497,1.18676062,0.84723418]]]	[[[2.43968381,1.42551109,0.86465117], [2.15879037,1.47095525,0.84723418]]]	[[[0.62954597,1.35818472,0. ], [0.63569928,1.23024657,0. ]]]	[0.82,0.18]
{'B_diff': 0.75, 'I_diff': 0.25, 'T_diff': 0.5, 'N0': 1942.7867246921264, 'h_N': 12.462752980812121, 'r0': 0.6910989528543511, 'a0': 0.0006659352880712799, 'h0': 1.703209751166703, 'alpha0': 0.00044400134811579755, 'eta0': 2.5437137761008346, 'delta': 0.04562398238155244, 'n': 1.4817440839602898, 'nu': 1.6515754192510652, 'a_scale': 4.171178611317323, 'id': 902600}	1	[0]	[[[ 1.0015272,7636.2495 , 73.4075153, 105.6458935]]]	[[[6629.49075 , 43.5168523, 58.8583351]]]	[[[0.,0.,0.,0.]]]	[[[0.,0.,0.]]]	[[[0.,0.,0.]]]	[1.]
{'B_diff': 0.25, 'I_diff': 0.75, 'T_diff': 0.25, 'N0': 1223.1690675996651, 'h_N': 10.441375998743261, 'r0': 1.7593488453948094, 'a0': 0.000580061866773092, 'h0': 1.8016117756797085, 'alpha0': 0.0004117743443358009, 'eta0': 4.55898890907663, 'delta': 0.054016976291347205, 'n': 1.2123410923534577, 'nu': 1.5047677085392015, 'a_scale': 1.2131669742885445, 'id': 884800}	6	[0,0,0,1,0,0]	[[[ 11.7958816 ,3248.62725 , 486.2559876 , 188.24020328], [ 12.628433 ,3123.150595 , 504.2247134 , 157.32243939], [ 12.3436398 ,3181.605889 , 495.0630704 , 167.7817751 ], [ 350.227407 , 314.3221291 ,2105.79254 , 0. ], [ 12.3004852 ,3190.002907 , 493.6120834 , 168.9801 ], [ 11.9767547 ,3229.885593 , 488.5625133 , 181.9526767 ]]]	[[[2238.61736 , 457.513056 , 0.00000028], [2227.8095 , 447.720472 , 157.322257 ], [2231.36381 , 453.526541 , 98.389042 ], [ 287.925815 , 0. , 0. ], [2234.03383 , 453.31562 , 91.9175124 ], [2235.53545 , 456.911685 , 29.2755297 ]]]	[[[2.47078963,0.73805879,1.11486974,0.70945527], [2.48615946,0.73883458,1.09022453,0.76439819], [2.45114531,0.74182106,1.10307684,0.75502182], [0.64855993,1.84139296,0.17497511,0. ], [2.43455178,0.7432582 ,1.10439235,0.76178949], [2.43915245,0.74209942,1.11029006,0.73327487]]]	[[[0.76226744,1.13666902,0.95745938], [0.76340788,1.13299992,0.76439902], [0.76165428,1.14257772,0.67896531], [1.86192654,0. ,0. ], [0.76137337,1.14530543,0.689828 ], [0.76331502,1.13853867,0.92112132]]]	[[[0.6859003 ,1.00329987,0.70945527], [0.67939993,0.95183004,0.92407636], [0.6971494 ,0.87900321,1.15653115], [1.62823533,0.17497511,0. ], [0.70300074,0.85328971,1.34687423], [0.69601639,0.92202138,0.88492134]]]	[0.675,0.275,0.005,0.035,0.005,0.005]
{'B_diff': 0.25, 'I_diff': 0.5, 'T_diff': 0.5, 'N0': 1332.3553704243755, 'h_N': 15.872867784850301, 'r0': 1.023139604273592, 'a0': 0.001620814196869858, 'h0': 2.1853731102570455, 'alpha0': 0.0005213244997716363, 'eta0': 3.4684743806997695, 'delta': 0.053668096949388275, 'n': 1.1330668475292833, 'nu': 1.0823688201338593, 'a_scale': 1.6503943104857446, 'id': 871400}	1	[0]	[[[ 390.92785 ,1633.503292 , 806.736797 , 91.4431983]]]	[[[1543.12222 , 495.931714 , 62.8182729]]]	[[[0.98170969,1.28139015,0.62762612,0.16443891]]]	[[[1.28902727,0.72638058,0.1999057 ]]]	[[[1.16870635,0.472121 ,0.08667818]]]	[1.]
{'B_diff': 1.0, 'I_diff': 0.75, 'T_diff': 1.0, 'N0': 1683.7569437665582, 'h_N': 16.537250437129757, 'r0': 1.7779382440504992, 'a0': 0.0006148128755475428, 'h0': 0.9517675487943942, 'alpha0': 0.0006270868326542704, 'eta0': 3.0862302019688057, 'delta': 0.033000902911632754, 'n': 1.2175290755685757, 'nu': 1.0324212098790828, 'a_scale': 3.783796007042195, 'id': 895000}	3	[0,1,1]	[[[ 4.46397291,1896.45979 , 826.900966 , 459.67838 ], [ 0.68336154,8384.19719249, 480.143349 , 147.139822 ], [ 2.92915681, 815.8771833 , 381.236412 , 513.808951 ]]]	[[[503.83442 ,279.233292 ,356.367207 ], [ 0.01010249,480.143349 ,147.139822 ], [769.032687 ,256.010316 ,513.808951 ]]]	[[[1.09652464,1.04688247,1.06322991,0.43453013], [0.55981937,0.37253994,1.45414978,1.05429091], [0.00000033,0.00000033,0.00000033,0.00000033]]]	[[[0.47511081,0.71469359,0.44826319], [0.67324234,1.45414978,1.05429091], [0.00000033,0.00000033,0.00000033]]]	[[[1.52460034,1.39417112,0.50702419], [0.3725396 ,0. ,0. ], [0.00000033,0.00000033,0. ]]]	[0.815,0.08 ,0.105]
{'B_diff': 0.75, 'I_diff': 0.75, 'T_diff': 0.75, 'N0': 920.2146492339183, 'h_N': 13.363920253856428, 'r0': 0.9443935929117511, 'a0': 0.0007074338960165837, 'h0': 1.6372272795777991, 'alpha0': 0.00022827109927180643, 'eta0': 3.1091645296206156, 'delta': 0.031035913398462518, 'n': 1.3762205861276962, 'nu': 1.5590034222583569, 'a_scale': 4.621886307439345, 'id': 904400}	1	[0]	[[[ 0.9626932 ,1868.67506077, 121.0558272 , 191.8346421 ]]]	[[[1868.00729 , 67.7859546, 168.612309 ]]]	[[[0.00000033,0.00000033,0.00000033,0.00000033]]]	[[[0.00000033,0.00000033,0.00000033]]]	[[[0.00000033,0.00000033,0.00000033]]]	[1.]
{'B_diff': 0.75, 'I_diff': 0.75, 'T_diff': 0.5, 'N0': 2106.400692597944, 'h_N': 5.650443007618875, 'r0': 1.1718999992239305, 'a0': 0.0008865262818945943, 'h0': 1.9716049410562628, 'alpha0': 0.00038832528897587916, 'eta0': 1.5822293579848374, 'delta': 0.05463917271549178, 'n': 1.118641752092313, 'nu': 1.4150135410394649, 'a_scale': 3.983613363842877, 'id': 904200}	1	[0]	[[[ 0.33005328,7394.33160026, 174.3904489 , 114.98687193]]]	[[[7394.3316 , 95.5965019, 109.093305 ]]]	[[[0.,0.,0.,0.]]]	[[[0.,0.,0.]]]	[[[0.,0.,0.]]]	[1.]
{'B_diff': 0.5, 'I_diff': 0.25, 'T_diff': 1.0, 'N0': 1946.3721595100326, 'h_N': 12.29973205209292, 'r0': 1.7294181206293708, 'a0': 0.0007571712482570203, 'h0': 0.8895241631688082, 'alpha0': 0.0008499320935725582, 'eta0': 4.004314258943825, 'delta': 0.05706813208553564, 'n': 1.83540092810005, 'nu': 1.3392780893393486, 'a_scale': 2.570365034048978, 'id': 861400}	1	[0]	[[[ 263.507691 ,4001.246023 , 545.0168634, 340.269081 ]]]	[[[3250.02552 , 487.906878, 137.539367]]]	[[[1.45943219,0.82608618,1.18995945,0.27084911]]]	[[[0.85385643,1.22743357,0.41396205]]]	[[[0.79656625,0.91374856,0.1748674 ]]]	[1.]
{'B_diff': 0.75, 'I_diff': 1.0, 'T_diff': 0.25, 'N0': 1548.8421034251382, 'h_N': 16.505040623513977, 'r0': 1.775814255881753, 'a0': 0.0020401896944388003, 'h0': 1.1572157900857478, 'alpha0': 0.0005233742847486446, 'eta0': 3.0253240854098107, 'delta': 0.059043464067286215, 'n': 1.8531556786532952, 'nu': 1.0795798045454619, 'a_scale': 3.669924518875431, 'id': 904800}	1	[1]	[[[1400.92635 , 25.6249885, 240.683207 , 0. ]]]	[[[ 15.1259792,130.904669 , 0. ]]]	[[[0.00000033,0.00000033,0.00000033,0. ]]]	[[[0.00000033,0.00000033,0. ]]]	[[[0.00000033,0.00000033,0. ]]]	[1.]
{'B_diff': 0.75, 'I_diff': 0.75, 'T_diff': 1.0, 'N0': 2051.618530844089, 'h_N': 15.871975458656276, 'r0': 0.9484258093287097, 'a0': 0.0015365626189346353, 'h0': 1.589879224127107, 'alpha0': 0.0007421921554569031, 'eta0': 4.671234109908136, 'delta': 0.0586773825898467, 'n': 1.1845736104070876, 'nu': 1.054093181003029, 'a_scale': 4.312938638414828, 'id': 866200}	1	[1]	[[[ 657.23678 ,2209.000604 ,1827.638716 , 23.2031963]]]	[[[548.171734 ,845.157924 , 23.2031963]]]	[[[0.89396295,1.41656045,0.53251018,0.17387942]]]	[[[2.82380549,0.72107488,0.17387942]]]	[[[1.82678541,0.88859185,0. ]]]	[1.]
{'B_diff': 0.5, 'I_diff': 0.75, 'T_diff': 1.0, 'N0': 2035.3567947486397, 'h_N': 14.9303799497956, 'r0': 1.197603221024972, 'a0': 0.0017982384058418197, 'h0': 0.8037109476139773, 'alpha0': 0.0007578441597933265, 'eta0': 4.7529032847337245, 'delta': 0.0330754737003925, 'n': 1.9137043914368341, 'nu': 1.7647219300065975, 'a_scale': 4.097459628726087, 'id': 875800}	1	[0]	[[[ 173.782378 ,4109.9272007, 392.5451365, 448.199354 ]]]	[[[4069.59567 , 27.7408785, 242.387625 ]]]	[[[1.66493701,0.78585606,1.32352643,0.42667058]]]	[[[0.78664778,1.6753661 ,0.5144987 ]]]	[[[0.74279251,1.34490927,0.47141496]]]	[1.]
{'B_diff': 0.75, 'I_diff': 1.0, 'T_diff': 1.0, 'N0': 1168.6160891570582, 'h_N': 12.706263325596177, 'r0': 1.2886870012928056, 'a0': 0.0009533657016705091, 'h0': 1.3444689409510089, 'alpha0': 0.0008238861555531902, 'eta0': 4.090075546772407, 'delta': 0.057898657248512946, 'n': 1.2906431263974738, 'nu': 1.7721748460582099, 'a_scale': 2.391792748845174, 'id': 905400}	1	[1]	[[[ 2.63176992,1268.82419584, 680.6481622 , 248.078451 ]]]	[[[1268.78108 , 49.9176322, 248.078451 ]]]	[[[0.00000033,0.00000033,0.00000033,0.00000033]]]	[[[0.00000033,0.00000033,0.00000033]]]	[[[0.00000033,0.00000033,0. ]]]	[1.]
{'B_diff': 1.0, 'I_diff': 0.25, 'T_diff': 0.25, 'N0': 580.1444175994529, 'h_N': 8.48508465084442, 'r0': 1.093930115769908, 'a0': 0.0019961091289913747, 'h0': 0.9524511719248712, 'alpha0': 0.0007950422842349497, 'eta0': 1.6253250676999413, 'delta': 0.05330654674044873, 'n': 1.8497858611281615, 'nu': 1.6722104989112925, 'a_scale': 2.1445540781832078, 'id': 905600}	1	[0]	[[[ 0.68027243,1748.762348 , 45.2778309 , 103.5304175 ]]]	[[[1209.70716 , 26.5503075, 69.771478 ]]]	[[[0.00000033,0.00000033,0.00000033,0.00000033]]]	[[[0.00000033,0.00000033,0.00000033]]]	[[[0.00000033,0.00000033,0.00000033]]]	[1.]
{'B_diff': 0.75, 'I_diff': 1.0, 'T_diff': 0.25, 'N0': 1638.0432272969542, 'h_N': 19.834739588871763, 'r0': 0.9760766998342523, 'a0': 0.0020389531836790572, 'h0': 1.0026410181644576, 'alpha0': 0.00047873936549590605, 'eta0': 4.997569643888351, 'delta': 0.05249951225415305, 'n': 1.7966771296458293, 'nu': 1.8614028838975356, 'a_scale': 2.9796428023005843, 'id': 866400}	1	[1]	[[[ 235.528423 ,3449.0122807, 336.1193342, 194.284892 ]]]	[[[3405.80084 , 243.187966, 194.284892]]]	[[[1.41577891,0.80708049,1.39903733,0.28214348]]]	[[[0.80867724,1.58273085,0.28214348]]]	[[[0.70956442,0.98511302,0. ]]]	[1.]
{'B_diff': 1.0, 'I_diff': 0.75, 'T_diff': 0.25, 'N0': 584.677892661828, 'h_N': 6.12795871989014, 'r0': 0.9813974788269137, 'a0': 0.0012303833076944628, 'h0': 1.2951417460051213, 'alpha0': 0.0006011997231952787, 'eta0': 4.678695708146568, 'delta': 0.037236427500178165, 'n': 1.5474501947769204, 'nu': 1.865003116786153, 'a_scale': 1.4866265189909025, 'id': 907200}	1	[1]	[[[ 0.32493536,2344.15195 , 31.76080471, 68.6983595 ]]]	[[[1143.92648 , 22.1257015, 68.6983595]]]	[[[0.00000033,0.00000033,0.00000033,0.00000033]]]	[[[0.00000033,0.00000033,0.00000033]]]	[[[0.00000033,0.00000033,0. ]]]	[1.]
{'B_diff': 0.25, 'I_diff': 0.25, 'T_diff': 0.75, 'N0': 2019.4892206351865, 'h_N': 18.741211499224338, 'r0': 0.5913109082822634, 'a0': 0.0009404642278143463, 'h0': 0.7576939201586063, 'alpha0': 0.00041912537023903426, 'eta0': 4.666108003477391, 'delta': 0.03297754011549924, 'n': 1.3421186239529186, 'nu': 1.7604863630031917, 'a_scale': 2.4898952428148444, 'id': 883600}	1	[0]	[[[ 189.813785 ,5568.643854 , 281.5032196, 363.060351 ]]]	[[[4795.00601 , 192.793351, 176.936107]]]	[[[1.71735549,0.65040712,1.91311166,0.40179059]]]	[[[0.65546873,1.99579754,0.5480046 ]]]	[[[0.6257472 ,1.75346409,0.26382446]]]	[1.]
{'B_diff': 1.0, 'I_diff': 0.75, 'T_diff': 0.5, 'N0': 1387.239268517595, 'h_N': 13.07690773387216, 'r0': 1.7648365694416066, 'a0': 0.0006826093366747765, 'h0': 1.737862641701108, 'alpha0': 0.0005346161746587288, 'eta0': 3.165054986653171, 'delta': 0.03805504453067013, 'n': 1.2358868338553888, 'nu': 1.173435296023032, 'a_scale': 1.7872043933961015, 'id': 894600}	1	[0]	[[[ 0.89482925,4825.09138 , 336.303108 , 235.4903962 ]]]	[[[1029.61975 , 235.826894, 220.924516]]]	[[[0.87979406,0.41268638,1.136722 ,0.62678905]]]	[[[0.69628726,1.37166594,0.6496876 ]]]	[[[0.36281555,0.7107919 ,0.28799238]]]	[1.]
{'B_diff': 0.5, 'I_diff': 1.0, 'T_diff': 0.25, 'N0': 2032.5680571048138, 'h_N': 9.82045321122373, 'r0': 1.804051112294402, 'a0': 0.0012615357063717116, 'h0': 1.9464888268522915, 'alpha0': 0.000492782511595254, 'eta0': 3.685686337431847, 'delta': 0.05703838272013305, 'n': 1.5454624344922987, 'nu': 1.9414705725517216, 'a_scale': 3.0342304272534144, 'id': 901600}	2	[1,1]	[[[ 0.33536791,13265.30249 , 62.8758733 , 28.6135497 ], [ 0.34624871, 8898.272534 , 69.6620814 , 57.5843006 ]]]	[[[1125.07929 , 28.3591601, 28.6135497], [8156.53435 , 34.8639488, 57.5843006]]]	[[[0. ,0. ,0. ,0. ], [0.0286273 ,0.02688299,0.54506615,0.36910372]]]	[[[0. ,0. ,0. ], [0.02827457,0.61295493,0.36910372]]]	[[[0. ,0. ,0. ], [0.01178596,0.49995497,0. ]]]	[0.38,0.62]
{'B_diff': 1.0, 'I_diff': 1.0, 'T_diff': 0.5, 'N0': 591.9138193432119, 'h_N': 5.8731422222531, 'r0': 0.8256125653520932, 'a0': 0.0015372694785783494, 'h0': 1.3400704494081261, 'alpha0': 0.0004472327016689766, 'eta0': 3.883917991455676, 'delta': 0.03236264994709361, 'n': 1.3907886096833089, 'nu': 1.658318828912393, 'a_scale': 3.5754132856287253, 'id': 908200}	1	[1]	[[[ 0.52440933,1078.27653159, 50.2054221 , 137.090105 ]]]	[[[1076.60122 , 34.9847202, 137.090105 ]]]	[[[0.00000033,0.00000033,0.00000033,0.00000033]]]	[[[0.00000033,0.00000033,0.00000033]]]	[[[0.00000033,0.00000033,0. ]]]	[1.]
{'B_diff': 0.5, 'I_diff': 1.0, 'T_diff': 0.5, 'N0': 1455.9038108934085, 'h_N': 15.322184626874813, 'r0': 1.612139240302159, 'a0': 0.0008404146722942543, 'h0': 1.686569255731402, 'alpha0': 0.00025304008446039343, 'eta0': 3.4324042907772814, 'delta': 0.05592744222770209, 'n': 1.9733021768076413, 'nu': 1.3777767319647085, 'a_scale': 2.100712660635817, 'id': 863400}	2	[0,1]	[[[ 198.548299 ,1886.104927 , 603.729298 , 285.4684465], [1288.05226 , 30.7991446, 301.891139 , 0. ]]]	[[[1721.84077 , 229.129833, 243.413102], [ 20.068589, 124.977789, 0. ]]]	[[[1.3023374 ,0.94227366,0.57033876,0.15418246], [0. ,0. ,0. ,0. ]]]	[[[0.96589033,0.86453265,0.17568241], [0. ,0. ,0. ]]]	[[[0.81825083,0.39716557,0.02987017], [0. ,0. ,0. ]]]	[0.995,0.005]
{'B_diff': 0.75, 'I_diff': 1.0, 'T_diff': 0.5, 'N0': 770.2855289481201, 'h_N': 14.152466799185065, 'r0': 1.9806104960622073, 'a0': 0.0013700667972661555, 'h0': 1.8593568783997534, 'alpha0': 0.0004903193320299174, 'eta0': 1.9293749320379892, 'delta': 0.03761296262617129, 'n': 1.4798323871297945, 'nu': 1.3367305696990275, 'a_scale': 4.036248404043583, 'id': 905000}	2	[0,0]	[[[ 0.55248546,3457.2129721 , 201.0185431 , 138.0678746 ], [ 0.73413167,1232.40330793, 138.8434804 , 209.6643129 ]]]	[[[ 22.8477821, 70.2992341, 65.6951038], [1230.6192 , 76.2882182, 167.140581 ]]]	[[[0.47275203,0.27553748,0.89543232,0.56372504], [0.00000033,0.00000033,0.00000033,0.00000033]]]	[[[1.31084588,0.32673478,0.21182459], [0.00000033,0.00000033,0.00000033]]]	[[[0.28217531,1.4474193 ,1.0642109 ], [0.00000033,0.00000033,0.00000033]]]	[0.29,0.71]
{'B_diff': 1.0, 'I_diff': 1.0, 'T_diff': 0.25, 'N0': 1441.899305236816, 'h_N': 5.04589148066863, 'r0': 1.6743604460378363, 'a0': 0.0017780490682197405, 'h0': 1.5350903654076637, 'alpha0': 0.00030430728824042813, 'eta0': 4.661201376922028, 'delta': 0.05025525174986285, 'n': 1.9960259873071058, 'nu': 1.6866401554914467, 'a_scale': 2.990225849909768, 'id': 869600}	1	[1]	[[[ 85.2168704,3001.9390917, 272.085904 , 223.289373 ]]]	[[[2975.97559 , 164.327255, 223.289373]]]	[[[2.03922964,0.58827215,1.16465818,0.2655062 ]]]	[[[0.58956328,1.42446628,0.2655062 ]]]	[[[0.47243748,0.80408285,0. ]]]	[1.]
{'B_diff': 1.0, 'I_diff': 1.0, 'T_diff': 0.75, 'N0': 1932.1620573928005, 'h_N': 18.79960885072027, 'r0': 1.8250418113733926, 'a0': 0.0005993438091644363, 'h0': 1.20168724900662, 'alpha0': 0.0007044012317058382, 'eta0': 1.6134169182830602, 'delta': 0.048410324199503, 'n': 1.7906512747787535, 'nu': 1.8356878747606524, 'a_scale': 3.408928613017223, 'id': 908400}	2	[0,0]	[[[ 0.54029108,15559.793339 , 42.8263895 , 40.0182796 ], [ 0.57878274, 6549.8979128 , 42.8264038 , 105.5409147 ]]]	[[[ 128.572939 , 23.7689573, 24.1595046], [6523.24047 , 23.7689653, 64.4942956]]]	[[[0.00000033,0.00000033,0.00000033,0.00000033], [0. ,0. ,0. ,0. ]]]	[[[0.00000033,0.00000033,0.00000033], [0. ,0. ,0. ]]]	[[[0.00000033,0.00000033,0.00000033], [0. ,0. ,0. ]]]	[0.53,0.47]
{'B_diff': 1.0, 'I_diff': 0.75, 'T_diff': 1.0, 'N0': 910.637293656441, 'h_N': 13.741433005320419, 'r0': 1.6520873255912056, 'a0': 0.001077520176955574, 'h0': 2.098282904683221, 'alpha0': 0.0008397397266082289, 'eta0': 1.68415427031167, 'delta': 0.03204386551708618, 'n': 1.8560919540995473, 'nu': 1.836084038978671, 'a_scale': 1.4878268649744768, 'id': 907800}	1	[0]	[[[ 0.29858438,4441.22522 , 24.20355017, 32.8561257 ]]]	[[[2140.24535 , 17.3013251, 22.1031299]]]	[[[0.00000033,0.00000033,0.00000033,0.00000033]]]	[[[0.00000033,0.00000033,0.00000033]]]	[[[0.00000033,0.00000033,0.00000033]]]	[1.]
{'B_diff': 1.0, 'I_diff': 0.5, 'T_diff': 0.5, 'N0': 999.8963904469772, 'h_N': 10.456487114106983, 'r0': 1.0681582552507956, 'a0': 0.0009250842882778914, 'h0': 1.0538464501934084, 'alpha0': 0.0005388261649216746, 'eta0': 2.441154533075072, 'delta': 0.05430606664539012, 'n': 1.2233317119302922, 'nu': 1.468055945229355, 'a_scale': 2.102007043864259, 'id': 906600}	1	[0]	[[[ 1.10586391,2029.8662404 , 122.0097156 , 223.5287112 ]]]	[[[2016.72259 , 69.5994818, 155.062568 ]]]	[[[0.,0.,0.,0.]]]	[[[0.,0.,0.]]]	[[[0.,0.,0.]]]	[1.]
{'B_diff': 0.25, 'I_diff': 0.25, 'T_diff': 0.5, 'N0': 1362.6215850633407, 'h_N': 12.072425148604788, 'r0': 1.984579393829726, 'a0': 0.0013700490963021112, 'h0': 0.6797714982340075, 'alpha0': 0.0006006930530582352, 'eta0': 4.7803570641078945, 'delta': 0.047133709430774925, 'n': 1.055687781551186, 'nu': 1.160967482298917, 'a_scale': 3.334733949820729, 'id': 909000}	2	[0,1]	[[[ 2.84805226, 860.89026243, 475.858668 , 480.2338521 ], [ 3.42310235,1333.02716 , 545.561593 , 616.6196569 ]]]	[[[853.587561 ,272.273567 ,435.330348 ], [ 0. ,326.615486 , 84.2915199]]]	[[[0. ,0. ,0. ,0. ], [0.67972451,0.5687912 ,0.35153609,0.10351812]]]	[[[0. ,0. ,0. ], [0. ,0.82335682,0.59968674]]]	[[[0. ,0. ,0. ], [0.5687912 ,1.02161022,0.1507472 ]]]	[0.995,0.005]
{'B_diff': 0.25, 'I_diff': 1.0, 'T_diff': 0.75, 'N0': 1858.7291014217592, 'h_N': 7.213275376734353, 'r0': 1.84280759698339, 'a0': 0.001610640855311899, 'h0': 2.2358309224108885, 'alpha0': 0.0008869094339995661, 'eta0': 3.4488972260730186, 'delta': 0.03552849246020069, 'n': 1.030881737507868, 'nu': 1.604978486755864, 'a_scale': 3.5118252353615995, 'id': 898800}	3	[1,1,1]	[[[ 75.2189488 ,8737.99987 , 433.7473339 , 133.5119025 ], [ 0.51829994,6588.74571 , 441.7298441 , 198.37673 ], [1858.72848 , 0. , 0. , 0. ]]]	[[[ 0. , 24.9988869, 99.6924647], [6588.74571 , 27.1252441, 154.725933 ], [ 0. , 0. , 0. ]]]	[[[3.23116361,0.4254883 ,1.68008479,1.08541896], [1.72278682,0.43573003,1.5705109 ,1.0588633 ], [0.00000033,0. ,0. ,0. ]]]	[[[0. ,0.80421448,1.20633237], [0.43573003,0.80486918,1.16957691], [0. ,0. ,0. ]]]	[[[0.4254883 ,1.76824682,0.81257879], [0. ,1.64111926,0.74190056], [0. ,0. ,0. ]]]	[0.045,0.92 ,0.035]
{'B_diff': 1.0, 'I_diff': 0.25, 'T_diff': 1.0, 'N0': 1968.2509031904106, 'h_N': 15.319083071645874, 'r0': 1.6479588559933696, 'a0': 0.0006990719934043632, 'h0': 1.3947512312100332, 'alpha0': 0.0005004838604583009, 'eta0': 1.507165624716841, 'delta': 0.04773922015186428, 'n': 1.3547706439873375, 'nu': 1.104976229905411, 'a_scale': 3.7948332170809174, 'id': 893400}	1	[0]	[[[ 1.45293583,4990.56719 , 407.1400429 , 398.1252185 ]]]	[[[2198.43106 , 338.073535, 301.093698]]]	[[[0.69835612,0.37102811,0.8947803 ,0.4167294 ]]]	[[[0.53627349,1.009497 ,0.49777168]]]	[[[0.24459589,0.36062111,0.16695538]]]	[1.]
{'B_diff': 0.75, 'I_diff': 0.5, 'T_diff': 0.25, 'N0': 1019.0437487790177, 'h_N': 16.51750362506467, 'r0': 1.5984849948175355, 'a0': 0.001294355736958725, 'h0': 1.8660698893337448, 'alpha0': 0.0006152781972919516, 'eta0': 4.354873051004314, 'delta': 0.04426136849960084, 'n': 1.4924372818814216, 'nu': 1.9729787229384104, 'a_scale': 2.9212512144851903, 'id': 890400}	4	[1,1,0,0]	[[[ 35.5036882 ,2511.4806077 , 238.796988 , 139.851331 ], [ 0.57626592,5913.36898 , 94.6411979 , 64.1144878 ], [ 0.57233388,5949.098657 , 91.8159807 , 62.13402854], [ 0.54392111,6212.99371 , 69.8987384 , 47.63923588]]]	[[[2474.90338 , 122.060743 , 139.851331 ], [ 867.01862 , 48.2492187, 64.1144878], [ 872.988167 , 46.7265117, 61.9616253], [ 920.98757 , 34.9110177, 45.7599856]]]	[[[2.40174487,0.58455023,1.30788113,0.72200372], [0.13924735,0.11192347,1.0560511 ,0.77896731], [0.14040419,0.11144539,1.08915275,0.80451486], [0.15881312,0.11677027,1.47106146,1.10265669]]]	[[[0.58720568,1.43845424,0.72200372], [0.19881977,1.0603498 ,0.77896731], [0.19765178,1.09549073,0.80686868], [0.19589993,1.51268925,1.16139848]]]	[[[0.42267267,1.19635749,0. ], [0.09736193,1.08474784,0. ], [0.09699313,1.1166666 ,1. ], [0.10364869,1.47254854,1. ]]]	[0.765,0.225,0.005,0.005]
{'B_diff': 0.75, 'I_diff': 0.25, 'T_diff': 0.5, 'N0': 1139.4547873822235, 'h_N': 14.791671732195237, 'r0': 0.7384254772063393, 'a0': 0.0009391565939109627, 'h0': 1.5756407346525292, 'alpha0': 0.0004986222146290873, 'eta0': 3.07007705704986, 'delta': 0.059456593680844674, 'n': 1.3453069245794564, 'nu': 1.9346364137859924, 'a_scale': 3.974256967237745, 'id': 889800}	1	[0]	[[[ 74.5920282,3140.1878529, 224.317836 , 107.2905113]]]	[[[3104.91975 , 119.682688 , 75.4615756]]]	[[[2.13929853,0.53318329,1.42094288,0.57388966]]]	[[[0.53457221,1.52072905,0.67077887]]]	[[[0.42614856,1.3185852 ,0.34699286]]]	[1.]
{'B_diff': 1.0, 'I_diff': 1.0, 'T_diff': 0.25, 'N0': 1833.7637139062822, 'h_N': 17.507926792223646, 'r0': 0.5301230738856069, 'a0': 0.001434215157914108, 'h0': 1.80625432481404, 'alpha0': 0.0004744766572080607, 'eta0': 2.209934600411696, 'delta': 0.049827430847019544, 'n': 1.803370292519725, 'nu': 1.7466100076943074, 'a_scale': 1.2836638452376485, 'id': 908000}	1	[0]	[[[ 1.94539912,9261.12806 , 38.65089832, 51.0417231 ]]]	[[[4397.09076 , 33.0545584, 23.5349497]]]	[[[0.,0.,0.,0.]]]	[[[0. ,0. ,0.00000002]]]	[[[0. ,0.00000001,0.00000002]]]	[1.]
{'B_diff': 0.25, 'I_diff': 0.75, 'T_diff': 0.25, 'N0': 1025.8724967190478, 'h_N': 10.27785020360799, 'r0': 1.2322986619019671, 'a0': 0.0020338604613841923, 'h0': 1.365303701535849, 'alpha0': 0.0003133663262121622, 'eta0': 4.222630959016163, 'delta': 0.04082044519944575, 'n': 1.360179055954605, 'nu': 1.0025028394575104, 'a_scale': 4.5574373216945645, 'id': 910400}	1	[1]	[[[802.265173 , 40.8839617,392.067549 , 0. ]]]	[[[ 27.6442836,188.925603 , 0. ]]]	[[[0.00000033,0.00000033,0.00000033,0. ]]]	[[[0.00000033,0.00000033,0. ]]]	[[[0.00000033,0.00000033,0. ]]]	[1.]
{'B_diff': 0.25, 'I_diff': 0.25, 'T_diff': 0.75, 'N0': 635.9744515528091, 'h_N': 13.368872753650448, 'r0': 0.8727585797934472, 'a0': 0.000906551049138642, 'h0': 1.6706161616981747, 'alpha0': 0.0002684955064148932, 'eta0': 3.451782230643286, 'delta': 0.03004260854516292, 'n': 1.6073962321534436, 'nu': 1.5610242299360841, 'a_scale': 3.9253274146432955, 'id': 909200}	1	[0]	[[[ 0.96366143,1965.793442 , 90.9938622 , 157.3928423 ]]]	[[[467.443772 , 60.1240266, 72.5713943]]]	[[[0.,0.,0.,0.]]]	[[[0.,0.,0.]]]	[[[0.,0.,0.]]]	[1.]
{'B_diff': 0.5, 'I_diff': 1.0, 'T_diff': 0.5, 'N0': 2067.0696201352876, 'h_N': 13.143881235888797, 'r0': 0.647373728230844, 'a0': 0.0008976645718593669, 'h0': 1.8596951249463085, 'alpha0': 0.0008056355514234085, 'eta0': 2.988311966495491, 'delta': 0.05161502131295284, 'n': 1.597115463982493, 'nu': 1.8283769139802715, 'a_scale': 4.044002571352935, 'id': 901800}	3	[0,0,0]	[[[ 1.38088316, 8095.9834173 , 164.0835689 , 122.3948446 ], [ 1.20675261,13454.162807 , 77.1102622 , 39.2855991 ], [ 62.8428373 , 6642.6066245 , 368.6152252 , 203.4766676 ]]]	[[[8036.90003 , 27.4212799, 99.3890433], [ 960.931307 , 22.7688388, 25.9593725], [6626.64531 , 53.5757062, 189.196823 ]]]	[[[0.15686482,0.12309021,1.03196204,0.74047468], [0.01716563,0.01580446,0.53357417,0.32749447], [2.9859047 ,0.43907698,1.34187738,0.8951566 ]]]	[[[0.12342521,0.66181738,0.8153203 ], [0.04929407,0.20070984,0.3401572 ], [0.4394699 ,1.15984077,0.93278737]]]	[[[0.08540299,1.12696093,0.443799 ], [0.01690064,0.76929991,0.54213147], [0.33189025,1.37809653,0.40765245]]]	[0.565,0.355,0.08 ]
{'B_diff': 0.25, 'I_diff': 1.0, 'T_diff': 1.0, 'N0': 2099.1744099614643, 'h_N': 19.031518060355605, 'r0': 0.6693131376678566, 'a0': 0.0009481233587267658, 'h0': 1.9525976348709329, 'alpha0': 0.0002758623457823318, 'eta0': 2.4841990259268356, 'delta': 0.05543751580168796, 'n': 1.1250016838933676, 'nu': 1.2731755797651385, 'a_scale': 1.8548436412025164, 'id': 886200}	1	[0]	[[[ 462.772642 ,4502.43041 , 820.715091 , 184.9286237]]]	[[[2773.75144 , 407.744024, 114.193841]]]	[[[1.30753071,0.9256001 ,0.98002261,0.60630364]]]	[[[1.13934128,1.37127038,1.01243036]]]	[[[1.48133018,1.22434914,0.64556634]]]	[1.]
{'B_diff': 0.75, 'I_diff': 1.0, 'T_diff': 0.75, 'N0': 1217.988731005315, 'h_N': 18.436806793091908, 'r0': 0.5713525614959548, 'a0': 0.0007219959840616586, 'h0': 2.0517742153214327, 'alpha0': 0.0005867340563163138, 'eta0': 4.979658482064069, 'delta': 0.04093650428451272, 'n': 1.6029592925642624, 'nu': 1.8405766028695791, 'a_scale': 1.460987236769883, 'id': 905200}	2	[1,1]	[[[ 1.61363613,5747.5852 , 53.6745824 , 46.0948955 ], [ 77.4378027 ,3247.9035787 , 182.0593746 , 113.370889 ]]]	[[[3100.05863 , 28.5984334, 46.0948955], [3179.56697 , 117.436473 , 113.370889 ]]]	[[[0.00000033,0.00000033,0.00000033,0.00000033], [2.04495618,0.54522011,1.51578707,0.64367261]]]	[[[0.00000033,0.00000033,0.00000033], [0.54868792,1.70406202,0.64367261]]]	[[[0.00000033,0.00000033,0. ], [0.45117299,1.22719214,0. ]]]	[0.785,0.215]
{'B_diff': 0.5, 'I_diff': 0.25, 'T_diff': 0.25, 'N0': 806.7435170298995, 'h_N': 7.786981144447384, 'r0': 0.6775356033104626, 'a0': 0.0011369197677519156, 'h0': 0.6739907897255829, 'alpha0': 0.000339131294148726, 'eta0': 4.072790449958553, 'delta': 0.05108639379018261, 'n': 1.244905901807289, 'nu': 1.887799456335503, 'a_scale': 4.261736359233469, 'id': 886400}	1	[0]	[[[ 33.9093773,1535.915623 , 163.9427378, 209.0992802]]]	[[[1413.70944 , 94.2034531, 154.766046 ]]]	[[[1.79957718,0.57722531,1.03325817,0.18533589]]]	[[[0.58795696,1.19783442,0.20873041]]]	[[[0.46322092,0.82727726,0.11912958]]]	[1.]
{'B_diff': 0.75, 'I_diff': 0.5, 'T_diff': 0.75, 'N0': 1628.0473202129215, 'h_N': 11.38159865057242, 'r0': 1.1359112724112073, 'a0': 0.0005594118166939848, 'h0': 0.6652468230502583, 'alpha0': 0.0004954407667503773, 'eta0': 4.915642283128067, 'delta': 0.04480192856239419, 'n': 1.717170184769915, 'nu': 1.394437019971543, 'a_scale': 3.4448410191254553, 'id': 852400}	2	[0,0]	[[[141.477095 ,884.808644 ,454.30544 ,599.502328 ], [ 16.3983933,463.0910156,261.861334 ,742.065216 ]]]	[[[564.829939,158.510796,363.849223], [430.037101,118.349442,477.832493]]]	[[[0.89080297,1.28415712,0.56411223,0.10649756], [0.00000033,0.00000033,0.00000033,0.00000033]]]	[[[1.1834029 ,0.97710799,0.09690128], [0.00000033,0.00000033,0.00000033]]]	[[[2.28015008,0.72054019,0.26748899], [0.00000033,0.00000033,0.00000033]]]	[0.995,0.005]
{'B_diff': 0.25, 'I_diff': 0.75, 'T_diff': 0.5, 'N0': 1854.005524792469, 'h_N': 18.630808104591875, 'r0': 1.568696747855326, 'a0': 0.001270693469816707, 'h0': 1.1888805786001015, 'alpha0': 0.0002891521565389926, 'eta0': 4.684562542507614, 'delta': 0.045369788754320406, 'n': 1.2093098673733178, 'nu': 1.1335191919496517, 'a_scale': 2.9929833345707504, 'id': 885000}	2	[0,1]	[[[ 637.475984 , 393.5674586 ,1697.310277 , 172.7324987 ], [1279.11896 , 89.9368194 , 984.242012 , 7.03684087]]]	[[[388.82853 ,534.821047 ,109.058587 ], [ 69.673045 ,478.279335 , 7.03684087]]]	[[[0.57570585,2.30364553,0.35876463,0.04482246], [0. ,0. ,0. ,0. ]]]	[[[2.30781688,0.55972295,0.06659001], [0. ,0. ,0. ]]]	[[[1.9834148 ,0.26727209,0.00756163], [0. ,0. ,0. ]]]	[0.59,0.41]
{'B_diff': 0.25, 'I_diff': 1.0, 'T_diff': 0.75, 'N0': 872.8740153509075, 'h_N': 13.008799027225418, 'r0': 0.9085076515778426, 'a0': 0.0010510971401779421, 'h0': 1.1162399889964252, 'alpha0': 0.0007200556356285631, 'eta0': 3.585892004042335, 'delta': 0.05731324730630228, 'n': 1.502145148750242, 'nu': 1.3393502940372133, 'a_scale': 1.5391613251785616, 'id': 873200}	2	[0,1]	[[[256.525394 ,680.692089 ,438.336304 ,128.2440803 ], [759.105116 , 38.78522771,301.153804 , 0. ]]]	[[[558.76554 ,161.208725 ,106.917731 ], [ 30.6595198, 0. , 0. ]]]	[[[0.77446987,1.47738603,0.64418281,0.14070856], [0.00000033,0.00000033,0.00000033,0. ]]]	[[[1.50858492,0.97181633,0.16443521], [0.00000033,0. ,0. ]]]	[[[1.36233831,0.46100648,0.02183084], [0.00000033,0.00000033,0. ]]]	[0.91,0.09]
{'B_diff': 0.5, 'I_diff': 1.0, 'T_diff': 1.0, 'N0': 1971.959642666685, 'h_N': 16.31577594656006, 'r0': 1.8267436058295248, 'a0': 0.0012994846459392514, 'h0': 1.641793774060276, 'alpha0': 0.0005279151926210045, 'eta0': 3.534443010512311, 'delta': 0.04109298382230006, 'n': 1.5531334808453643, 'nu': 1.308897026444213, 'a_scale': 3.052800456474722, 'id': 889400}	11	[0,0,0,0,0,0,0,0,0,0,0]	[[[ 405.819225,2976.63808 , 902.999287, 363.846973], [ 402.948692,2934.78054 , 907.038367, 367.836045], [ 477.320417,2998.154645, 919.829581, 319.580146], [ 443.419276,3058.16963 , 917.60953 , 336.154022], [ 433.824723,2982.16107 , 912.14725 , 347.725036], [ 418.149644,3029.10809 , 908.792983, 353.194758], [ 394.762562,2982.77819 , 903.24603 , 369.780342], [ 396.355846,2991.83553 , 901.150553, 369.194324], [ 432.280608,3062.55726 , 915.770183, 343.565282], [ 481.537931,3079.796341, 931.997375, 310.240533], [ 471.924973,3103.984389, 926.472487, 314.104913]]]	[[[1444.87798 , 177.392384, 185.229785], [1408.6866 , 179.582005, 188.861212], [ 904.949915, 191.514931, 188.043198], [1145.46131 , 184.883996, 182.245426], [1223.10974 , 182.150644, 185.836563], [1319.91961 , 180.609976, 183.843387], [1436.36696 , 179.026069, 187.897053], [1516.56943 , 174.134417, 183.775309], [1182.61523 , 183.953198, 182.911477], [ 910.192081, 191.233462, 179.870573], [ 955.587809, 191.293028, 180.474304]]]	[[[1.22109915,1.14845422,0.77451424,0.6600877 ], [1.3276412 ,1.23006735,0.76859816,0.61702043], [1.12851071,1.21671164,0.7564318 ,0.68212666], [1.20505674,1.21415279,0.77916415,0.64623623], [1.24696725,1.22296041,0.76271523,0.63281223], [1.19424172,1.12311651,0.77812696,0.67120774], [1.32258572,1.20282423,0.78353465,0.62421627], [1.37115105,1.23169755,0.77981224,0.60315443], [1.14208281,1.10994221,0.76572335,0.71645349], [1.04431865,1.1081296 ,0.75358481,0.80343626], [1.0909523 ,1.1371367 ,0.76378698,0.75514491]]]	[[[1.36098842,1.67502579,0.80443092], [1.02364081,1.82609099,0.9057173 ], [1.30322626,1.74501183,0.93363497], [1.21303446,1.85478526,0.89705814], [1.00177303,1.83607073,0.94623968], [1.51014539,1.62459899,0.80519356], [1.16695326,1.81303866,0.84437662], [0.89754988,1.9564921 ,0.93887239], [1.70177282,1.58760432,0.80034244], [2.25801423,1.54105103,0.82086123], [1.91025734,1.62106101,0.84512266]]]	[[[1.7748277 ,0.96647471,1.10103701], [1.9473806 ,0.99448621,0.83729339], [1.41734513,1.00020917,0.96822646], [1.63824716,1.00159941,0.90143358], [1.69515305,0.99730429,0.80901541], [1.58295776,0.97483365,1.14462925], [1.92770985,0.99369321,0.92526846], [2.10489441,1.00488268,0.74601698], [1.44806465,0.96020732,1.28270833], [1.28471668,0.94848012,1.58787456], [1.36254158,0.97446875,1.38365331]]]	[0.235,0.06 ,0.48 ,0.03 ,0.025,0.03 ,0.085,0.01 ,0.035,0.005,0.005]
{'B_diff': 1.0, 'I_diff': 0.5, 'T_diff': 0.25, 'N0': 2142.763459687665, 'h_N': 11.906128363912506, 'r0': 1.1580368368594427, 'a0': 0.001732358707529997, 'h0': 1.2118835117433213, 'alpha0': 0.0005371480730015706, 'eta0': 4.750797147907818, 'delta': 0.048342571001951606, 'n': 1.8315792680472598, 'nu': 1.9747081447362738, 'a_scale': 3.0799287794213277, 'id': 880800}	1	[1]	[[[ 352.972655 ,4731.6632081, 474.004772 , 160.216309 ]]]	[[[4702.2743 , 257.13463 , 160.216309]]]	[[[1.46961892,0.79414234,1.40672144,0.34645088]]]	[[[0.79485022,1.58613564,0.34645088]]]	[[[0.71488153,1.22026812,0. ]]]	[1.]
{'B_diff': 0.5, 'I_diff': 0.25, 'T_diff': 0.75, 'N0': 994.382675229981, 'h_N': 14.81350459848395, 'r0': 1.0002967654675186, 'a0': 0.0011623974985163245, 'h0': 0.933363598558421, 'alpha0': 0.0005755641662436721, 'eta0': 2.1017765495029543, 'delta': 0.04285031627581001, 'n': 1.6841064542959794, 'nu': 1.9146551519507935, 'a_scale': 2.515275392824698, 'id': 912400}	1	[0]	[[[ 0.78439649,4785.83241 , 31.5662773 , 88.440632 ]]]	[[[2239.55685 , 22.379782 , 25.1447594]]]	[[[0.00000033,0.00000033,0.00000033,0.00000033]]]	[[[0.00000033,0.00000033,0.00000033]]]	[[[0.00000033,0.00000033,0.00000033]]]	[1.]
{'B_diff': 0.5, 'I_diff': 0.5, 'T_diff': 0.5, 'N0': 1866.4012373480423, 'h_N': 18.21907886115841, 'r0': 1.229862390437014, 'a0': 0.0014887269655637974, 'h0': 1.4261182649971114, 'alpha0': 0.0006639100739026553, 'eta0': 2.5742404888091803, 'delta': 0.03825578157033718, 'n': 1.0258829949082844, 'nu': 1.8421039582915708, 'a_scale': 3.747277053437708, 'id': 913000}	3	[1,1,1]	[[[ 0.63123397, 7922.79679 , 38.798138 , 62.2351896 ], [ 0.61333644,12728.6329 , 38.798138 , 39.1707455 ], [ 1866.40062 , 0. , 0. , 0. ]]]	[[[7922.79679 , 21.0982235, 43.0821623], [ 0. , 21.0982235, 16.4930669], [ 0. , 0. , 0. ]]]	[[[0.00000033,0.00000033,0.00000033,0.00000033], [0.00000033,0.00000033,0.00000033,0.00000033], [0.00000033,0. ,0. ,0. ]]]	[[[0.00000033,0.00000033,0.00000033], [0. ,0.00000033,0.00000033], [0. ,0. ,0. ]]]	[[[0. ,0.00000033,0.00000033], [0.00000033,0.00000033,0.00000033], [0. ,0. ,0. ]]]	[0.41 ,0.545,0.045]
{'B_diff': 0.5, 'I_diff': 0.5, 'T_diff': 0.75, 'N0': 1528.356114574197, 'h_N': 9.409552963724803, 'r0': 1.6671655180623084, 'a0': 0.0005859848248910831, 'h0': 0.9521990086688394, 'alpha0': 0.0005981114552986794, 'eta0': 1.4968896455027327, 'delta': 0.042643698790939044, 'n': 1.5441721504644468, 'nu': 1.6211760859454853, 'a_scale': 2.3225331702249172, 'id': 913200}	1	[0]	[[[ 0.29225365,8452.13044 , 56.6746097 , 112.1692056 ]]]	[[[1450.28206 , 35.6540861, 64.2816602]]]	[[[0.00000033,0.00000033,0.00000033,0.00000033]]]	[[[0.00000033,0.00000033,0.00000033]]]	[[[0.00000033,0.00000033,0.00000033]]]	[1.]
{'B_diff': 0.5, 'I_diff': 0.25, 'T_diff': 1.0, 'N0': 1467.1942663273558, 'h_N': 6.004680381465525, 'r0': 1.6789638847126513, 'a0': 0.001117919441781358, 'h0': 1.8247363766789801, 'alpha0': 0.0003649821897584554, 'eta0': 3.8680461735221607, 'delta': 0.036163154518947756, 'n': 1.1739482788339788, 'nu': 1.0248914684063384, 'a_scale': 2.4058417094065554, 'id': 912600}	2	[0,1]	[[[ 1.21027227,1277.533322 , 634.7755004 , 512.174532 ], [ 1.08994625,1407.11408 , 615.882802 , 370.519597 ]]]	[[[119.138502,607.188451,264.195851], [108.60341 ,615.882802,370.519597]]]	[[[0.,0.,0.,0.], [0.,0.,0.,0.]]]	[[[0.,0.,0.], [0.,0.,0.]]]	[[[0.,0.,0.], [0.,0.,0.]]]	[0.93,0.07]
{'B_diff': 1.0, 'I_diff': 0.5, 'T_diff': 0.75, 'N0': 1104.196993857202, 'h_N': 9.232168176786232, 'r0': 0.8405496536955857, 'a0': 0.0016765177834366521, 'h0': 1.0415735759973104, 'alpha0': 0.000517944992425936, 'eta0': 3.1667793255447183, 'delta': 0.03121482295407042, 'n': 1.4414696430550542, 'nu': 1.2352422289041245, 'a_scale': 3.3503777984566616, 'id': 894000}	1	[0]	[[[ 16.0006139,1704.95964 , 227.813888 , 397.204728 ]]]	[[[278.76644 ,102.0341 ,253.075316]]]	[[[2.02968807,0.69904496,0.76128097,0.24953158]]]	[[[0.4583092 ,0.24457812,0.16390207]]]	[[[0.83407031,1.33782843,0.42060642]]]	[1.]
{'B_diff': 0.25, 'I_diff': 0.75, 'T_diff': 1.0, 'N0': 570.9230713629482, 'h_N': 10.92464963471011, 'r0': 1.8208704539212386, 'a0': 0.0010472460609845962, 'h0': 1.7565542002364463, 'alpha0': 0.0007385133705939071, 'eta0': 4.9852789648021405, 'delta': 0.05600440709917359, 'n': 1.4587913156169048, 'nu': 1.3694205356112956, 'a_scale': 3.4119445969456743, 'id': 911000}	1	[1]	[[[113.737929 , 79.91599171,856.276502 , 24.4733284 ]]]	[[[ 72.142156 ,152.947868 , 24.4733284]]]	[[[0.,0.,0.,0.]]]	[[[0.,0.,0.]]]	[[[0.,0.,0.]]]	[1.]
{'B_diff': 0.5, 'I_diff': 0.25, 'T_diff': 0.5, 'N0': 1815.2134443454017, 'h_N': 18.813768258288253, 'r0': 1.178930593139707, 'a0': 0.0020584961334139855, 'h0': 1.0642012545323989, 'alpha0': 0.0007125606106570118, 'eta0': 3.166907726855709, 'delta': 0.048197853854730556, 'n': 1.184365103688891, 'nu': 1.894879493113368, 'a_scale': 3.7364931460701105, 'id': 912200}	2	[0,0]	[[[ 0.88910086, 7541.2439975 , 40.2392588 , 91.3956361 ], [ 0.85989344,11450.29425 , 40.2392588 , 58.2903728 ]]]	[[[7466.21878 , 23.2520041, 43.1581061], [1194.12525 , 23.2520041, 28.2911519]]]	[[[0.,0.,0.,0.], [0.,0.,0.,0.]]]	[[[0.,0.,0.], [0.,0.,0.]]]	[[[0.,0.,0.], [0.,0.,0.]]]	[0.875,0.125]
{'B_diff': 0.5, 'I_diff': 0.75, 'T_diff': 0.25, 'N0': 1909.4119259324975, 'h_N': 15.12874712889089, 'r0': 1.3791346309100896, 'a0': 0.0019379740001191853, 'h0': 1.5960276226011454, 'alpha0': 0.0008348284457206206, 'eta0': 1.7128161211805777, 'delta': 0.0524162759979527, 'n': 1.966612501692815, 'nu': 1.712397097161977, 'a_scale': 3.668854055465153, 'id': 913600}	1	[0]	[[[ 0.62762428,11997.7033 , 45.205334 , 35.88843159]]]	[[[1797.8924 , 23.7108027, 28.1430387]]]	[[[0.00000033,0.00000033,0.00000033,0.00000033]]]	[[[0.00000033,0.00000033,0.00000033]]]	[[[0.00000033,0.00000033,0.00000033]]]	[1.]
{'B_diff': 1.0, 'I_diff': 0.25, 'T_diff': 0.25, 'N0': 1126.8645395601982, 'h_N': 6.312565156944274, 'r0': 1.2838125279825991, 'a0': 0.0006678564781337935, 'h0': 1.530062760501775, 'alpha0': 0.0008184705640464972, 'eta0': 3.471505007171292, 'delta': 0.04148230810460902, 'n': 1.5053137158790528, 'nu': 1.6301496625208802, 'a_scale': 2.2478757061549777, 'id': 892800}	1	[0]	[[[ 16.8695127,2734.5215022, 161.7690751, 184.1337021]]]	[[[2661.77473 , 83.3610711, 139.686724 ]]]	[[[3.05594718,0.46488964,1.53154125,0.5555997 ]]]	[[[0.4692016 ,1.62853087,0.59438757]]]	[[[0.33587922,1.43778708,0.43452294]]]	[1.]
{'B_diff': 0.5, 'I_diff': 1.0, 'T_diff': 0.25, 'N0': 750.294647199527, 'h_N': 12.541260476750391, 'r0': 1.0768328472819548, 'a0': 0.001324099841642628, 'h0': 1.7739449492431179, 'alpha0': 0.00045348401747025125, 'eta0': 3.632327614774453, 'delta': 0.04531029412037165, 'n': 1.3088698348864107, 'nu': 1.664900189431095, 'a_scale': 1.725942652510133, 'id': 914400}	1	[1]	[[[ 0.68861211,3858.882237 , 62.7099054 , 57.3143153 ]]]	[[[834.821547 , 40.3561363, 57.3143153]]]	[[[0.00000033,0.00000033,0.00000033,0.00000033]]]	[[[0.00000033,0.00000033,0.00000033]]]	[[[0.00000033,0.00000033,0. ]]]	[1.]
{'B_diff': 0.75, 'I_diff': 0.75, 'T_diff': 0.75, 'N0': 1323.9192464836874, 'h_N': 7.624594048871224, 'r0': 1.6355658254014773, 'a0': 0.0018084298146911085, 'h0': 1.8408240650496384, 'alpha0': 0.00027279897472471244, 'eta0': 3.936419274015815, 'delta': 0.049664068647952093, 'n': 1.8181266944387813, 'nu': 1.5205335050987223, 'a_scale': 2.1497929703264984, 'id': 878800}	5	[0,0,0,0,0]	[[[ 97.9872594,2123.833145 , 501.795825 , 287.788631 ], [ 94.9193905,2106.458012 , 496.449108 , 290.078629 ], [ 100.305954 ,2129.704932 , 507.659245 , 285.8051403], [ 97.2074404,2105.823716 , 495.865451 , 289.521185 ], [ 95.5172793,2069.418615 , 494.733993 , 292.558713 ]]]	[[[1624.28978 , 139.191627, 186.197506], [1667.86227 , 137.307301, 186.634414], [1587.59362 , 140.707526, 186.837697], [1685.11735 , 136.171169, 183.659082], [1700.00603 , 135.114269, 185.61654 ]]]	[[[1.77575999,0.80145392,0.68645803,0.29703119], [1.8690409 ,0.84019912,0.710505 ,0.31060608], [1.70996221,0.79327181,0.67402759,0.2961981 ], [1.77382396,0.79508476,0.6896323 ,0.28799627], [1.85677722,0.84751078,0.70979018,0.29928614]]]	[[[0.81529042,1.12353345,0.32494865], [0.78606966,1.24606414,0.35018676], [0.8351962 ,1.10333665,0.32277095], [0.78751178,1.12217008,0.32428847], [0.77731951,1.22061447,0.33690958]]]	[[[2.14285426,0.86506861,0.60582428], [2.64042971,0.89799626,0.6075293 ], [1.93893757,0.84825026,0.62092673], [2.40842517,0.86516411,0.5731664 ], [3.12616263,0.89011679,0.57924686]]]	[0.615,0.325,0.045,0.005,0.01 ]
{'B_diff': 0.25, 'I_diff': 0.25, 'T_diff': 0.25, 'N0': 1137.5238554237462, 'h_N': 16.150701810130577, 'r0': 1.2977831045793329, 'a0': 0.0013735643376652854, 'h0': 1.0382002657157456, 'alpha0': 0.0007401841004979506, 'eta0': 3.995723656406625, 'delta': 0.03023756823065417, 'n': 1.166452172586238, 'nu': 1.2297324333983455, 'a_scale': 2.7396193276166194, 'id': 896000}	1	[0]	[[[ 12.5372338,2511.618888 , 209.2232354, 329.490343 ]]]	[[[1543.6902 , 133.871291, 222.618614]]]	[[[2.59696508,0.55705992,1.30838568,0.32710112]]]	[[[0.60358708,1.46834381,0.36423785]]]	[[[0.48622091,1.06581037,0.2515026 ]]]	[1.]
{'B_diff': 1.0, 'I_diff': 1.0, 'T_diff': 0.75, 'N0': 2212.155662074286, 'h_N': 17.172733751294928, 'r0': 0.5150091485917085, 'a0': 0.0015982299203964416, 'h0': 0.912518668895838, 'alpha0': 0.00024377984763844854, 'eta0': 5.054576392270903, 'delta': 0.054826041346124836, 'n': 1.235673885634239, 'nu': 1.6752971328622972, 'a_scale': 2.9963119619968652, 'id': 870000}	1	[1]	[[[ 927.51612 ,1648.6328764, 705.032013 , 153.485645 ]]]	[[[1632.49426 , 601.353137, 153.485645]]]	[[[0.65228843,1.88179667,1.15945712,0.34477503]]]	[[[1.89295766,1.3015727 ,0.34477503]]]	[[[0.8667084,0.3713004,0. ]]]	[1.]
{'B_diff': 0.25, 'I_diff': 0.5, 'T_diff': 0.5, 'N0': 561.8803954971047, 'h_N': 7.89809462602912, 'r0': 1.094360991023621, 'a0': 0.0008632482887718522, 'h0': 1.941922825777837, 'alpha0': 0.0008343570008464335, 'eta0': 2.7758823667947956, 'delta': 0.0348049911341339, 'n': 1.9426808762703138, 'nu': 1.2495125270052205, 'a_scale': 4.615823668230448, 'id': 897000}	1	[0]	[[[ 21.0839368,1013.065997 , 180.350638 , 164.5458687]]]	[[[334.859358 , 73.706801 , 88.0949945]]]	[[[2.33781591,0.68016118,0.72148732,0.33514353]]]	[[[0.64823765,0.88377817,0.45856221]]]	[[[0.81776225,1.32451305,0.7356193 ]]]	[1.]
{'B_diff': 0.5, 'I_diff': 1.0, 'T_diff': 0.75, 'N0': 2052.6630694885175, 'h_N': 6.599688210360281, 'r0': 1.5530516365342835, 'a0': 0.0005696569998906612, 'h0': 0.5881298391274979, 'alpha0': 0.0005622599411562888, 'eta0': 1.842321954073666, 'delta': 0.05870278144180784, 'n': 1.5583976024994022, 'nu': 1.857057684047474, 'a_scale': 1.8660810688582983, 'id': 914800}	1	[0]	[[[ 0.30226684,10673.95825 , 51.7802191 , 131.7350189 ]]]	[[[3517.58658 , 29.1207633, 92.0953417]]]	[[[0.00000033,0.00000033,0.00000033,0.00000033]]]	[[[0.00000033,0.00000033,0.00000033]]]	[[[0.00000033,0.00000033,0.00000033]]]	[1.]
{'B_diff': 0.5, 'I_diff': 0.5, 'T_diff': 1.0, 'N0': 1649.9086193943494, 'h_N': 11.513960130841008, 'r0': 1.442118563596416, 'a0': 0.001099914919598126, 'h0': 1.0104207028482692, 'alpha0': 0.0006515738552500338, 'eta0': 2.1455213957235837, 'delta': 0.0526223567686322, 'n': 1.7605784706004322, 'nu': 1.5151818278786777, 'a_scale': 1.8180603815061414, 'id': 913400}	1	[0]	[[[ 0.53127552,8143.65244 , 79.8711912 , 132.0274867 ]]]	[[[2849.83093 , 58.953616 , 71.2728757]]]	[[[0.,0.,0.,0.]]]	[[[0.,0.,0.]]]	[[[0.,0.,0.]]]	[1.]
{'B_diff': 1.0, 'I_diff': 0.5, 'T_diff': 1.0, 'N0': 1990.1361770798799, 'h_N': 17.38406318757178, 'r0': 1.9462593978321467, 'a0': 0.0020055283902893537, 'h0': 2.178499850191833, 'alpha0': 0.0004810549388095109, 'eta0': 3.128769378073712, 'delta': 0.03255069071168792, 'n': 1.2276884855781258, 'nu': 1.39116288134848, 'a_scale': 4.425725148417024, 'id': 907000}	3	[0,0,0]	[[[ 0.51899695, 5078.79399788, 222.6185034 , 331.103042 ], [ 0.38095806,13416.360994 , 252.3967673 , 164.6219594 ], [ 0.39619472,11726.63549 , 268.6233173 , 190.186991 ]]]	[[[5078.79278 , 69.1953634, 142.704161 ], [ 230.559694 , 73.6212803, 67.1013823], [1163.67409 , 65.2396093, 88.608964 ]]]	[[[0.52195563,0.28174341,1.09595131,0.4742694 ], [0.1987382 ,0.15322726,1.23028733,0.85341219], [0.19897334,0.18235396,1.26052985,0.79760234]]]	[[[0.28174343,0.66516949,0.37897782], [0.82261325,0.98062414,0.80967317], [0.66942214,0.61912899,0.60215869]]]	[[[0.30272195,1.63107671,0.68703232], [0.15765649,1.71095704,1.06442174], [0.2431188 ,1.69602625,1.08982195]]]	[0.535,0.25 ,0.215]
{'B_diff': 0.5, 'I_diff': 1.0, 'T_diff': 0.5, 'N0': 838.0769324455856, 'h_N': 18.251367769419428, 'r0': 1.1209538212235957, 'a0': 0.001999892754644757, 'h0': 0.9734651606772347, 'alpha0': 0.0003966638153303603, 'eta0': 5.028096688226595, 'delta': 0.03541445302941864, 'n': 1.273417222783277, 'nu': 1.2925991465157756, 'a_scale': 2.341039522223474, 'id': 914600}	1	[0]	[[[ 22.6938148 ,214.85306849,302.057569 ,307.7791548 ]]]	[[[208.238794,119.152086,295.634529]]]	[[[0.00000033,0.00000033,0.00000033,0.00000033]]]	[[[0.00000033,0.00000033,0.00000033]]]	[[[0.00000033,0.00000033,0.00000033]]]	[1.]
{'B_diff': 0.5, 'I_diff': 1.0, 'T_diff': 1.0, 'N0': 1283.6696856305775, 'h_N': 16.80748925393834, 'r0': 1.9204007344669312, 'a0': 0.0006385085179316781, 'h0': 2.2019863993909095, 'alpha0': 0.0006515093861893202, 'eta0': 1.625767021896825, 'delta': 0.05702372916458594, 'n': 1.2586506464914415, 'nu': 1.7903388258546429, 'a_scale': 3.4932267312231495, 'id': 915000}	2	[0,0]	[[[ 0.56185479,5390.1451388 , 55.9774942 , 37.8679547 ], [ 0.54296073,8690.6633654 , 55.9774942 , 18.05172906]]]	[[[5374.21609 , 31.7445523 , 23.0599983 ], [ 10.4861454 , 31.7445523 , 9.29721402]]]	[[[0.,0.,0.,0.], [0.,0.,0.,0.]]]	[[[0.,0.,0.], [0.,0.,0.]]]	[[[0. ,0.00000001,0. ], [0. ,0. ,0. ]]]	[0.405,0.595]
{'B_diff': 1.0, 'I_diff': 0.75, 'T_diff': 0.75, 'N0': 1000.9502289806567, 'h_N': 12.616777599373595, 'r0': 0.5622885470006442, 'a0': 0.0014383188289981393, 'h0': 1.2583269952911271, 'alpha0': 0.000340144947077594, 'eta0': 4.068336927497317, 'delta': 0.04876500637947037, 'n': 1.0967097828146408, 'nu': 1.9497363092181605, 'a_scale': 1.1796177482885053, 'id': 907600}	2	[1,1]	[[[ 13.4709209 ,2211.87908305, 146.7810095 , 144.795995 ], [ 1.51144063,3093.5496773 , 42.3170639 , 138.446312 ]]]	[[[2211.25656 , 88.4824094, 144.795995 ], [3080.93653 , 32.3062558, 0. ]]]	[[[2.22641079,0.44812023,1.19711204,0.49472407], [0. ,0. ,0. ,0. ]]]	[[[0.44817687,1.26018888,0.49472407], [0. ,0. ,0. ]]]	[[[0.25196247,1.12209589,0. ], [0. ,0. ,0. ]]]	[0.38,0.62]
{'B_diff': 0.5, 'I_diff': 0.75, 'T_diff': 0.75, 'N0': 1525.4793928624513, 'h_N': 10.767500740648991, 'r0': 1.7007084374980748, 'a0': 0.0010507532131319012, 'h0': 1.5161522951661743, 'alpha0': 0.0004189057358577273, 'eta0': 2.0595645435402763, 'delta': 0.05593531980447811, 'n': 1.8302381448392224, 'nu': 1.4923151250690951, 'a_scale': 2.011436486519235, 'id': 914000}	1	[0]	[[[ 0.46278245,7211.9863 , 140.4109591 , 120.3014992 ]]]	[[[2634.58388 , 81.2398515, 81.8621902]]]	[[[0.,0.,0.,0.]]]	[[[0.,0.,0.]]]	[[[0.,0.,0.]]]	[1.]
{'B_diff': 0.5, 'I_diff': 0.5, 'T_diff': 1.0, 'N0': 1294.5886110944034, 'h_N': 8.04387809268126, 'r0': 1.0120144315317803, 'a0': 0.0010166803266714473, 'h0': 2.281118548580591, 'alpha0': 0.0004935921141749723, 'eta0': 3.1282705215066136, 'delta': 0.050396499225960435, 'n': 1.9641601636787391, 'nu': 1.5887908883348367, 'a_scale': 4.313026799578687, 'id': 900600}	1	[0]	[[[ 34.5307474,4008.0231173, 270.0641505, 148.4120968]]]	[[[3918.62687 , 74.6218865, 73.942407 ]]]	[[[3.56055244,0.36732929,1.14807501,0.46773333]]]	[[[0.37171063,1.08028777,0.60568605]]]	[[[0.51068486,1.56511219,0.62095346]]]	[1.]
{'B_diff': 0.25, 'I_diff': 0.5, 'T_diff': 0.5, 'N0': 1060.1276010561, 'h_N': 11.405531087925977, 'r0': 1.7697907200269256, 'a0': 0.0016693566176810154, 'h0': 1.4212392681660049, 'alpha0': 0.000742463978197854, 'eta0': 2.4422507836958953, 'delta': 0.046559501064295156, 'n': 1.554741180164193, 'nu': 1.1606892269603861, 'a_scale': 3.5663042732742003, 'id': 884200}	1	[0]	[[[ 74.9725826,1827.468622 , 413.047695 , 277.400966 ]]]	[[[568.862902,157.827601,149.117414]]]	[[[1.82071628,0.79336829,0.80386899,0.37758715]]]	[[[0.89565357,1.0206567 ,0.47119488]]]	[[[0.95811286,1.272424 ,0.78634365]]]	[1.]
{'B_diff': 0.75, 'I_diff': 0.25, 'T_diff': 1.0, 'N0': 1673.4565226601662, 'h_N': 18.014188030696772, 'r0': 0.670114848179006, 'a0': 0.001010066437214765, 'h0': 2.1532964745882524, 'alpha0': 0.0002913000240799147, 'eta0': 1.3886579661004221, 'delta': 0.039430876248159656, 'n': 1.9030825055412532, 'nu': 1.8356700573526559, 'a_scale': 4.19222507193143, 'id': 915800}	1	[0]	[[[ 1.21185808,8892.63598 , 51.1850787 , 46.6415031 ]]]	[[[3787.21289 , 35.0327756, 24.4056681]]]	[[[0.00000033,0.00000033,0.00000033,0.00000033]]]	[[[0.00000033,0.00000033,0.00000033]]]	[[[0.00000033,0.00000033,0.00000033]]]	[1.]
{'B_diff': 1.0, 'I_diff': 0.25, 'T_diff': 1.0, 'N0': 860.5496328813258, 'h_N': 14.546897886448908, 'r0': 1.3063863283902852, 'a0': 0.0006259120223079357, 'h0': 1.1644963657275806, 'alpha0': 0.000738422135177396, 'eta0': 4.599654988079354, 'delta': 0.05081991776045627, 'n': 1.0704751803846757, 'nu': 1.2364802253709186, 'a_scale': 1.8865204343226072, 'id': 906200}	1	[1]	[[[ 2.23956169,1335.5040316 , 283.59262362, 325.321333 ]]]	[[[1268.42441 , 282.023995, 0. ]]]	[[[0.5892487 ,0.48191562,0.63712475,0.1691103 ]]]	[[[0.49499949,0.63824904,0. ]]]	[[[0.23567452,0.437624 ,0.1691103 ]]]	[1.]
{'B_diff': 0.25, 'I_diff': 0.5, 'T_diff': 0.5, 'N0': 1499.6881742176781, 'h_N': 14.533579302192239, 'r0': 1.916636135622202, 'a0': 0.0008903536584982027, 'h0': 1.2837679201633958, 'alpha0': 0.0008621644226523943, 'eta0': 3.688517035382749, 'delta': 0.04495662448971194, 'n': 1.4227656564963356, 'nu': 1.8748688707865986, 'a_scale': 2.266003847871426, 'id': 909800}	2	[0,0]	[[[ 0.38173149,7810.20222 , 39.8108685 , 60.2013728 ], [ 47.4322337 ,4874.006239 , 303.139441 , 183.183295 ]]]	[[[3852.44622 , 20.9713016, 35.8399483], [4374.77368 , 118.285612 , 167.298269 ]]]	[[[0. ,0. ,0. ,0. ], [2.79761472,0.49285617,1.60379619,0.74889802]]]	[[[0. ,0. ,0. ], [0.49788807,1.87736284,0.78470986]]]	[[[0. ,0. ,0. ], [0.45502087,1.46354599,0.37800364]]]	[0.785,0.215]
{'B_diff': 0.25, 'I_diff': 1.0, 'T_diff': 0.75, 'N0': 1896.5472744036504, 'h_N': 9.921852526008976, 'r0': 0.7453567342514491, 'a0': 0.0019413646735104812, 'h0': 1.2184328162167002, 'alpha0': 0.000749175617776134, 'eta0': 1.94758841576596, 'delta': 0.050500597326418095, 'n': 1.9740410102110963, 'nu': 1.3050247772665813, 'a_scale': 3.5717543309086146, 'id': 886000}	2	[0,1]	[[[ 309.773174 ,4542.52447 , 456.850198 , 277.5110895 ], [1849.8516 , 17.26426895, 93.5437951 , 0. ]]]	[[[3296.33333 , 156.171496 , 181.473446 ], [ 11.9840252, 23.6316513, 0. ]]]	[[[1.54127109,0.78068134,1.31672465,0.43573919], [0.00000033,0.00000033,0.00000033,0. ]]]	[[[0.85790763,2.37730929,0.66153342], [0.00000033,0.00000033,0. ]]]	[[[0.97402439,1.74600255,0.64515122], [0.00000033,0.00000033,0. ]]]	[0.985,0.015]
{'B_diff': 0.75, 'I_diff': 0.75, 'T_diff': 1.0, 'N0': 824.4169280119329, 'h_N': 14.511842158682953, 'r0': 0.9145159748015729, 'a0': 0.0019982650275879436, 'h0': 0.7174899427557735, 'alpha0': 0.00024327355069529764, 'eta0': 1.3546156521734787, 'delta': 0.04699659868544971, 'n': 1.4285562972661068, 'nu': 1.9873442764553153, 'a_scale': 2.956498251493273, 'id': 917400}	2	[0,0]	[[[ 1.08544215,4756.1636518 , 54.8887886 , 104.2480853 ], [ 1.57704506,1796.46409845, 54.8887886 , 187.4783888 ]]]	[[[ 23.4111518, 32.4130178, 53.2888919], [1788.68159 , 32.4130178, 118.206078 ]]]	[[[0.00000033,0.00000033,0.00000033,0.00000033], [0.00000033,0.00000033,0.00000033,0.00000033]]]	[[[0.00000033,0.00000033,0.00000033], [0.00000033,0.00000033,0.00000033]]]	[[[0.00000033,0.00000033,0.00000033], [0.00000033,0.00000033,0.00000033]]]	[0.465,0.535]
{'B_diff': 0.75, 'I_diff': 1.0, 'T_diff': 0.25, 'N0': 1501.0407020881094, 'h_N': 5.866249914949234, 'r0': 0.5416327255865168, 'a0': 0.0016558499561821376, 'h0': 1.1349570357591052, 'alpha0': 0.0002745406959304981, 'eta0': 3.3225873157247983, 'delta': 0.050145924010504245, 'n': 1.834189740286835, 'nu': 1.9917015018003803, 'a_scale': 1.2245969139223625, 'id': 917600}	1	[1]	[[[ 0.68331006,7027.94395 , 38.61955027, 99.4154739 ]]]	[[[3854.95545 , 30.0107901, 0. ]]]	[[[0.00000033,0.00000033,0.00000033,0.00000033]]]	[[[0.00000033,0.00000033,0. ]]]	[[[0.00000033,0.00000033,0.00000033]]]	[1.]
{'B_diff': 0.75, 'I_diff': 0.75, 'T_diff': 0.5, 'N0': 1281.7259744685466, 'h_N': 13.865085847281652, 'r0': 0.6866986550149625, 'a0': 0.001012908814019779, 'h0': 0.9767575515248579, 'alpha0': 0.0007171394226176058, 'eta0': 1.9729444017895927, 'delta': 0.05144389367414881, 'n': 1.3963780950642286, 'nu': 1.903058620891417, 'a_scale': 3.98103409730921, 'id': 917000}	2	[0,0]	[[[ 1.32738301,4562.95014995, 40.348163 , 88.8070421 ], [ 1.22380012,9289.43321335, 40.3481764 , 44.9356221 ]]]	[[[4562.01735 , 21.2982799 , 62.9174102 ], [ 4.08533335, 21.298287 , 23.6496918 ]]]	[[[0.00000033,0.00000033,0.00000033,0.00000033], [0. ,0. ,0. ,0. ]]]	[[[0.00000033,0.00000033,0.00000033], [0. ,0. ,0. ]]]	[[[0.00000033,0.00000033,0.00000033], [0. ,0. ,0. ]]]	[0.545,0.455]
{'B_diff': 0.75, 'I_diff': 1.0, 'T_diff': 0.5, 'N0': 857.4565479395797, 'h_N': 9.837886771481552, 'r0': 1.0216383807031197, 'a0': 0.0010442298578722284, 'h0': 1.9334474747674764, 'alpha0': 0.00041672619788507006, 'eta0': 2.3706431791928786, 'delta': 0.051370816018573504, 'n': 1.4062064102332346, 'nu': 1.9103161205001475, 'a_scale': 3.060829130373659, 'id': 917800}	2	[0,0]	[[[ 0.62781832,2986.5635302 , 55.615443 , 59.401149 ], [ 0.57295163,6134.003008 , 55.6154615 , 24.28748869]]]	[[[2982.69631 , 28.0547665, 41.762112 ], [ 19.525878 , 28.0547758, 14.7902671]]]	[[[0.00000033,0.00000033,0.00000033,0.00000033], [0. ,0. ,0. ,0. ]]]	[[[0.00000033,0.00000033,0.00000033], [0. ,0. ,0. ]]]	[[[0.00000033,0.00000033,0.00000033], [0. ,0. ,0. ]]]	[0.42,0.58]
{'B_diff': 0.75, 'I_diff': 0.75, 'T_diff': 0.75, 'N0': 2000.54282226735, 'h_N': 13.255376961701389, 'r0': 1.3913844901587675, 'a0': 0.0006749440558798868, 'h0': 1.9057380907724366, 'alpha0': 0.0004880004310178186, 'eta0': 2.446498151849304, 'delta': 0.04905941880760885, 'n': 1.3578765776400785, 'nu': 1.8403533047545046, 'a_scale': 1.8926384441847204, 'id': 917200}	2	[0,0]	[[[ 0.50660721,14140.97024 , 53.6642355 , 29.4827454 ], [ 0.52451279, 7798.18981 , 53.6642534 , 64.9024823 ]]]	[[[1022.63614 , 30.4297408, 18.0148951], [7588.52485 , 30.429751 , 38.7586466]]]	[[[0.00000033,0.00000033,0.00000033,0.00000033], [0. ,0. ,0. ,0. ]]]	[[[0.00000033,0.00000033,0.00000033], [0. ,0. ,0. ]]]	[[[0.00000033,0.00000033,0.00000033], [0. ,0. ,0. ]]]	[0.505,0.495]
{'B_diff': 0.75, 'I_diff': 0.5, 'T_diff': 1.0, 'N0': 708.3813712520365, 'h_N': 7.176974468594755, 'r0': 1.1892478516146718, 'a0': 0.002041564016108327, 'h0': 2.178293265322968, 'alpha0': 0.00023387846931558753, 'eta0': 1.8702226860050757, 'delta': 0.04522836579183023, 'n': 1.221908616502318, 'nu': 1.5987956767430314, 'a_scale': 3.681441854801712, 'id': 916600}	2	[0,0]	[[[ 0.50443566,1703.95543251, 126.3961858 , 118.7412964 ], [ 0.37411994,4267.52681825, 126.396228 , 54.4381276 ]]]	[[[1703.39078 , 78.7314293 , 73.4091428 ], [ 2.90990825, 78.7314556 , 25.244527 ]]]	[[[0.00000033,0.00000033,0.00000033,0.00000033], [0. ,0. ,0. ,0. ]]]	[[[0.00000033,0.00000033,0.00000033], [0. ,0. ,0. ]]]	[[[0.00000033,0.00000033,0.00000033], [0. ,0. ,0. ]]]	[0.31,0.69]
{'B_diff': 0.75, 'I_diff': 0.75, 'T_diff': 0.25, 'N0': 1884.3103673575597, 'h_N': 6.349595401426757, 'r0': 1.4584060633148774, 'a0': 0.0018172104383164093, 'h0': 2.2904248743458795, 'alpha0': 0.0005848950298715161, 'eta0': 1.4269674720192222, 'delta': 0.05855763880877058, 'n': 1.1144925419914564, 'nu': 1.696513373056632, 'a_scale': 4.567074240917268, 'id': 916800}	4	[1,0,1,1]	[[[ 0.27999081, 7443.80330002, 51.5559177 , 33.9165743 ], [ 0.27284605,14426.4589 , 61.9415316 , 8.75576369], [ 0.27999081, 7443.80330002, 51.5559177 , 33.9165743 ], [ 0.27999081, 7443.80330002, 51.5559177 , 33.9165743 ]]]	[[[7443.8033 , 33.9608248 , 33.9165743 ], [ 0. , 32.2997351 , 1.19077695], [7443.8033 , 33.9608248 , 33.9165743 ], [7443.8033 , 33.9608248 , 33.9165743 ]]]	[[[0.,0.,0.,0.], [0.,0.,0.,0.], [0.,0.,0.,0.], [0.,0.,0.,0.]]]	[[[0.,0.,0.], [0.,0.,0.], [0.,0.,0.], [0.,0.,0.]]]	[[[0.01040634,0. ,0. ], [0. ,0. ,0. ], [0.00036939,0. ,0. ], [0.0241892 ,0. ,0. ]]]	[0.22 ,0.72 ,0.055,0.005]
{'B_diff': 1.0, 'I_diff': 0.75, 'T_diff': 0.25, 'N0': 1546.4667035163773, 'h_N': 18.945986127225275, 'r0': 1.7711236873065854, 'a0': 0.0017594078675010462, 'h0': 1.0176664892588763, 'alpha0': 0.0008290895999579388, 'eta0': 4.3865317065617955, 'delta': 0.053645723327447284, 'n': 1.1906885490949888, 'nu': 1.8699642530905005, 'a_scale': 1.7374499873295082, 'id': 894400}	1	[1]	[[[ 52.2920788,4893.78785 , 406.8427407, 215.786094 ]]]	[[[1726.80097 , 362.277602, 215.786094]]]	[[[2.70820574,0.63050263,1.44569376,0.78952928]]]	[[[0.75822357,1.53200972,0.78952928]]]	[[[0.57260766,1.44496403,0. ]]]	[1.]
{'B_diff': 1.0, 'I_diff': 0.25, 'T_diff': 0.75, 'N0': 1246.83577757559, 'h_N': 9.168253515494925, 'r0': 1.170498021242179, 'a0': 0.000726045846594183, 'h0': 2.2636116115280975, 'alpha0': 0.000768641368024, 'eta0': 4.806786997376203, 'delta': 0.05939988835988437, 'n': 1.4005732702755824, 'nu': 1.050153895615058, 'a_scale': 2.8863267295537947, 'id': 880400}	1	[1]	[[[ 482.438205, 487.355707,1106.67887 , 0. ]]]	[[[ 324.341176,1106.67887 , 0. ]]]	[[[0.64121227,1.89456978,0.4117314 ,0. ]]]	[[[2.13777048,0.4117314 ,0. ]]]	[[[1.50688261,0. ,0. ]]]	[1.]
{'B_diff': 1.0, 'I_diff': 0.25, 'T_diff': 1.0, 'N0': 802.4878215356632, 'h_N': 18.232959711651933, 'r0': 1.1669269657852415, 'a0': 0.000660710787947143, 'h0': 0.7321948637529052, 'alpha0': 0.0002329480145233873, 'eta0': 1.6264536226528028, 'delta': 0.04882304563483788, 'n': 1.6926379768286508, 'nu': 1.9983686335916482, 'a_scale': 1.7261831364670277, 'id': 919000}	1	[1]	[[[ 1.1639054,2574.602663 , 37.9890634, 206.502292 ]]]	[[[1771.61713 , 27.5961164, 0. ]]]	[[[0.00000033,0.00000033,0.00000033,0.00000033]]]	[[[0.00000033,0.00000033,0. ]]]	[[[0.00000033,0.00000033,0.00000033]]]	[1.]
{'B_diff': 0.75, 'I_diff': 0.25, 'T_diff': 0.75, 'N0': 1216.448978385362, 'h_N': 5.568938931945643, 'r0': 1.6721469056400702, 'a0': 0.0007399056958110141, 'h0': 1.3199168506692356, 'alpha0': 0.0006292266021886017, 'eta0': 2.506677654113333, 'delta': 0.03981436610624959, 'n': 1.6801962124304346, 'nu': 1.2103808205425817, 'a_scale': 2.2214676599584946, 'id': 890000}	1	[0]	[[[ 6.69434953,2247.060784 , 187.7253999 , 356.523379 ]]]	[[[1799.87268 , 164.556563, 186.356921]]]	[[[3.09696088,0.50522225,1.01216636,0.28262409]]]	[[[0.54466591,1.06046892,0.3712937 ]]]	[[[0.39428983,0.67879057,0.18584309]]]	[1.]
{'B_diff': 0.75, 'I_diff': 0.75, 'T_diff': 0.5, 'N0': 2035.2120647639736, 'h_N': 5.426022745058418, 'r0': 1.3383963193959834, 'a0': 0.0014668905991626494, 'h0': 1.5117320452344376, 'alpha0': 0.0007057075930820297, 'eta0': 3.367742184963956, 'delta': 0.04545910503201178, 'n': 1.5759405046721318, 'nu': 1.2732032468767862, 'a_scale': 2.877911945604213, 'id': 891400}	1	[0]	[[[ 65.404765,5481.90216 , 588.006648, 405.042012]]]	[[[2005.58429 , 234.563975, 299.626806]]]	[[[2.82175205,0.78423229,1.14882776,0.58077803]]]	[[[1.05927102,2.23732791,0.67898219]]]	[[[1.35816898,1.3491689 ,0.94014304]]]	[1.]
{'B_diff': 1.0, 'I_diff': 0.5, 'T_diff': 0.75, 'N0': 1473.793903110905, 'h_N': 11.343157244579722, 'r0': 1.7394305837941049, 'a0': 0.0011821426767698307, 'h0': 1.850281270165126, 'alpha0': 0.0005886327222058201, 'eta0': 1.325976619664181, 'delta': 0.052736205102541546, 'n': 1.9635250565962243, 'nu': 1.937798296869668, 'a_scale': 4.1187614238188734, 'id': 919600}	2	[0,0]	[[[ 0.37054285,9998.81452 , 39.9448699 , 21.17438857], [ 0.38380134,5456.101753 , 39.9448699 , 48.7461222 ]]]	[[[1684.34914 , 23.0471964, 13.5147541], [4994.50192 , 23.0471964, 27.9408279]]]	[[[0.00000033,0.00000033,0.00000033,0.00000033], [0.00000033,0.00000033,0.00000033,0.00000033]]]	[[[0.00000033,0.00000033,0.00000033], [0.00000033,0.00000033,0.00000033]]]	[[[0.00000033,0.00000033,0.00000033], [0.00000033,0.00000033,0.00000033]]]	[0.59,0.41]
{'B_diff': 0.25, 'I_diff': 0.5, 'T_diff': 0.25, 'N0': 667.6341163293083, 'h_N': 11.257633596892703, 'r0': 0.6170883847500337, 'a0': 0.0011008973871016866, 'h0': 2.1278945685789985, 'alpha0': 0.0008694887926065656, 'eta0': 4.8140349240231, 'delta': 0.03503330301039025, 'n': 1.0054099874688358, 'nu': 1.5975023428574968, 'a_scale': 1.154772809964895, 'id': 909600}	3	[1,1,1]	[[[ 3.91557013,2201.86005001, 139.7417808 , 100.801677 ], [ 667.633894 , 0. , 0. , 0. ], [ 3.89882785,2205.01031 , 139.3397712 , 100.590097 ]]]	[[[2201.86005 , 112.912196, 0. ], [ 0. , 0. , 0. ], [2205.01031 , 112.592228, 0. ]]]	[[[2.15795144,0.46439184,1.47139401,0.74399712], [0.00000033,0. ,0. ,0. ], [2.16721122,0.46363105,1.47587666,0.74524345]]]	[[[0.46439184,1.50073224,0. ], [0. ,0. ,0. ], [0.46363105,1.50522969,0. ]]]	[[[0.4021132 ,1.38970032,0.74399712], [0. ,0. ,0. ], [0. ,1.39421535,0.74524345]]]	[0.87 ,0.115,0.015]
{'B_diff': 1.0, 'I_diff': 0.75, 'T_diff': 0.25, 'N0': 2213.2696908635426, 'h_N': 17.48213369832182, 'r0': 1.8472865270502934, 'a0': 0.0013098070711818244, 'h0': 1.2509179284791567, 'alpha0': 0.0006212423591551753, 'eta0': 2.2221572775006884, 'delta': 0.032051357499492346, 'n': 1.6505369886827759, 'nu': 1.571046583801026, 'a_scale': 1.2173734227920046, 'id': 920000}	1	[1]	[[[ 0.34278504,9659.91483 , 32.53348414, 135.876213 ]]]	[[[5962.83728 , 28.2954372, 0. ]]]	[[[0.00000033,0.00000033,0.00000033,0.00000033]]]	[[[0.00000033,0.00000033,0. ]]]	[[[0.00000033,0.00000033,0.00000033]]]	[1.]
{'B_diff': 1.0, 'I_diff': 0.75, 'T_diff': 0.5, 'N0': 1461.8992232154255, 'h_N': 16.842967417486577, 'r0': 1.2231657400802518, 'a0': 0.0014778492896171031, 'h0': 1.76729899188604, 'alpha0': 0.00047117440914848634, 'eta0': 2.846111225747011, 'delta': 0.038468222563832186, 'n': 1.8837787036870988, 'nu': 1.3652522165542216, 'a_scale': 1.5478219319478512, 'id': 920200}	1	[1]	[[[ 0.72446557,6088.27257 , 109.0649342 , 138.657306 ]]]	[[[2770.42136 , 76.4740626, 138.657306 ]]]	[[[0.00000033,0.00000033,0.00000033,0.00000033]]]	[[[0.00000033,0.00000033,0.00000033]]]	[[[0.00000033,0.00000033,0. ]]]	[1.]
{'B_diff': 1.0, 'I_diff': 1.0, 'T_diff': 0.25, 'N0': 1758.813639334406, 'h_N': 17.78539797139168, 'r0': 0.8311756429820214, 'a0': 0.001968151450882866, 'h0': 1.2283770730994532, 'alpha0': 0.0004564789324536701, 'eta0': 1.926334505595312, 'delta': 0.043511934027460356, 'n': 1.5985382135219746, 'nu': 1.4422646026421435, 'a_scale': 2.531415013427063, 'id': 920800}	2	[0,0]	[[[ 1.15399651,12733.907387 , 99.877801 , 106.1947242 ], [ 1.45971352, 4632.9782223 , 99.877801 , 273.3579478 ]]]	[[[ 167.987787 , 54.4345795, 96.1480217], [4610.69084 , 54.4345795, 249.348697 ]]]	[[[0.00000033,0.00000033,0.00000033,0.00000033], [0.00000033,0.00000033,0.00000033,0.00000033]]]	[[[0.00000033,0.00000033,0.00000033], [0.00000033,0.00000033,0.00000033]]]	[[[0.00000033,0.00000033,0.00000033], [0.00000033,0.00000033,0.00000033]]]	[0.525,0.475]
{'B_diff': 0.75, 'I_diff': 1.0, 'T_diff': 0.5, 'N0': 1819.42051521545, 'h_N': 5.778380087611689, 'r0': 1.1127389969284553, 'a0': 0.0010136535457864666, 'h0': 1.044211269174156, 'alpha0': 0.00021963909370467373, 'eta0': 4.516716020046012, 'delta': 0.043790720332763024, 'n': 1.2572180315352424, 'nu': 1.544466300734756, 'a_scale': 3.259296714045106, 'id': 892200}	1	[1]	[[[ 3.05350686,2745.95821523, 375.729327 , 476.521643 ]]]	[[[2745.42152 , 148.555367, 476.521643]]]	[[[2.39141629,0.47981834,0.65154528,0.24132381]]]	[[[0.47991166,1.06305261,0.24132381]]]	[[[0.40530102,0.40330995,0. ]]]	[1.]
{'B_diff': 0.5, 'I_diff': 0.25, 'T_diff': 0.75, 'N0': 1747.0351338711862, 'h_N': 19.13218382886101, 'r0': 0.9871005541582426, 'a0': 0.002010332052435241, 'h0': 1.7677922174085883, 'alpha0': 0.0004292797848180094, 'eta0': 3.074706438989679, 'delta': 0.05897135785787129, 'n': 1.8400353814411154, 'nu': 1.9451292348026086, 'a_scale': 3.432335094873853, 'id': 899600}	2	[0,0]	[[[ 152.941845 ,5437.110713 , 357.011599 , 115.6461169 ], [ 1.29427934,9333.28799 , 56.9247088 , 40.1076693 ]]]	[[[5288.01899 , 188.577826 , 85.8902973], [4308.82661 , 35.4667725, 20.7632373]]]	[[[2.09313169,0.55914913,1.56010175,0.77579826], [0. ,0. ,0. ,0. ]]]	[[[0.56312875,1.62853545,0.90470979], [0. ,0. ,0. ]]]	[[[0.50280519,1.49628816,0.41074603], [0. ,0. ,0. ]]]	[0.8,0.2]
{'B_diff': 0.5, 'I_diff': 0.5, 'T_diff': 0.25, 'N0': 1713.3060179048616, 'h_N': 15.709176155668013, 'r0': 1.0094005913317985, 'a0': 0.0017356237988208217, 'h0': 1.9909547908387946, 'alpha0': 0.00044313246951681133, 'eta0': 2.8790931083425164, 'delta': 0.058090856960100405, 'n': 1.6361690645600875, 'nu': 1.098640811646971, 'a_scale': 4.083933265335897, 'id': 887200}	2	[1,1]	[[[ 754.890263 ,1337.7927071, 903.581847 , 88.1207913], [1578.9566 , 42.7932293, 228.459327 , 0. ]]]	[[[1313.52946 , 523.97355 , 88.1207913], [ 23.0809962, 124.113648 , 0. ]]]	[[[0.72271933,1.76347353,0.74418475,0.25969219], [0.00000033,0.00000033,0.00000033,0. ]]]	[[[1.769714 ,0.89926054,0.25969219], [0.00000033,0.00000033,0. ]]]	[[[1.47342639,0.53706773,0. ], [0.00000033,0.00000033,0. ]]]	[0.93,0.07]
{'B_diff': 0.5, 'I_diff': 0.75, 'T_diff': 1.0, 'N0': 801.4159812697646, 'h_N': 17.89496068053348, 'r0': 1.6378392190955147, 'a0': 0.002078383915763125, 'h0': 0.7278889648733037, 'alpha0': 0.00031253467654733546, 'eta0': 4.661427688277268, 'delta': 0.04224151811377677, 'n': 1.1975053340990225, 'nu': 1.782575697066656, 'a_scale': 2.7857315994208376, 'id': 914200}	1	[0]	[[[ 2.0807243 ,984.13443348,158.3638256 ,266.255366 ]]]	[[[983.683641 , 48.2998796,165.157147 ]]]	[[[0.28663901,0.28686142,0.39726792,0.07511336]]]	[[[0.28664803,0.06635119,0.06958568]]]	[[[1.05149261,0.58972997,0.21260058]]]	[1.]
{'B_diff': 0.75, 'I_diff': 0.5, 'T_diff': 1.0, 'N0': 1616.8766086539174, 'h_N': 15.82800483467705, 'r0': 1.0683458617776844, 'a0': 0.0006198476157839292, 'h0': 1.1329502482686862, 'alpha0': 0.0008298287933159975, 'eta0': 4.5869044456043175, 'delta': 0.04337510558368321, 'n': 1.6444953323560325, 'nu': 1.9848751056744875, 'a_scale': 3.8796575431954037, 'id': 891000}	1	[0]	[[[ 113.891691 ,3385.4416388, 400.075839 , 231.5734715]]]	[[[3371.14834 , 125.270482, 181.018649]]]	[[[1.84756408,0.70177661,1.25237503,0.57998728]]]	[[[0.70270742,1.67737311,0.69208786]]]	[[[0.5208277 ,1.16679266,0.18361291]]]	[1.]
{'B_diff': 0.25, 'I_diff': 0.5, 'T_diff': 1.0, 'N0': 1206.611984119837, 'h_N': 12.125585874651083, 'r0': 1.2662763074535195, 'a0': 0.0016103710642941182, 'h0': 1.9262070396400428, 'alpha0': 0.0004178871750181748, 'eta0': 2.373517373816172, 'delta': 0.03486599385414568, 'n': 1.8663587901530476, 'nu': 1.5154891866096956, 'a_scale': 2.6158634020830904, 'id': 923000}	1	[0]	[[[ 0.43237603,5606.06298 , 86.0461143 , 105.9410293 ]]]	[[[2239.52429 , 56.6001297, 58.306533 ]]]	[[[0.00000033,0.00000033,0.00000033,0.00000033]]]	[[[0.00000033,0.00000033,0.00000033]]]	[[[0.00000033,0.00000033,0.00000033]]]	[1.]
{'B_diff': 0.25, 'I_diff': 0.5, 'T_diff': 0.75, 'N0': 1410.2860521844248, 'h_N': 18.689208882656395, 'r0': 0.7298384994497877, 'a0': 0.001193216297793797, 'h0': 0.7182532626805136, 'alpha0': 0.0005519542425765816, 'eta0': 2.023403036681527, 'delta': 0.055986217970930924, 'n': 1.2730815546086753, 'nu': 1.7718658308750097, 'a_scale': 2.0551741439410702, 'id': 922800}	1	[0]	[[[ 1.92389509,6768.62693 , 56.3172639 , 127.6378019 ]]]	[[[2532.16466 , 34.8398394, 66.7302797]]]	[[[0.00000033,0.00000033,0.00000033,0.00000033]]]	[[[0.00000033,0.00000033,0.00000033]]]	[[[0.00000033,0.00000033,0.00000033]]]	[1.]
{'B_diff': 0.75, 'I_diff': 0.5, 'T_diff': 0.5, 'N0': 1453.957664347184, 'h_N': 16.835065433311144, 'r0': 0.7227418983502077, 'a0': 0.0005955715973589538, 'h0': 2.2481125473331085, 'alpha0': 0.0003048097906210031, 'eta0': 4.599951801448497, 'delta': 0.04987022774028281, 'n': 1.9525865230903936, 'nu': 1.4146992581523974, 'a_scale': 2.603490680719103, 'id': 916200}	2	[1,0]	[[[1347.03606 , 39.7830048, 174.5602406, 0. ], [ 450.309661 ,1651.2489748, 638.45873 , 158.0657945]]]	[[[ 21.2313758, 106.418585 , 0. ], [1600.10337 , 280.655207 , 98.164869 ]]]	[[[0.00000033,0.00000033,0.00000033,0. ], [0.92157938,1.31387534,0.75784713,0.16141627]]]	[[[0.00000033,0.00000033,0. ], [1.3242933 ,0.95502535,0.231188 ]]]	[[[0.00000033,0.00000033,0. ], [1.09718442,0.60961445,0.04766972]]]	[0.84,0.16]
{'B_diff': 1.0, 'I_diff': 0.75, 'T_diff': 0.75, 'N0': 700.0689841183427, 'h_N': 11.908182646446118, 'r0': 1.9831745276384156, 'a0': 0.0020078830553291777, 'h0': 0.7325483447437067, 'alpha0': 0.00022418993130673655, 'eta0': 2.739115420781518, 'delta': 0.040122645965654666, 'n': 1.5127744858087175, 'nu': 1.2796274137355834, 'a_scale': 3.697649821605448, 'id': 894800}	2	[0,0]	[[[ 41.94243 ,180.5552004 ,394.86124 ,267.3615709 ], [ 88.4865898 , 61.3350443 ,383.91708 ,172.75957696]]]	[[[ 28.0391234,216.916281 , 90.0213669], [ 47.1951571,216.537711 ,166.388846 ]]]	[[[0.76459992,0.80840759,0.10179021,0.0122606 ], [0.00000033,0.00000033,0.00000033,0.00000033]]]	[[[0.59284068,0.1434475 ,0.03113628], [0.00000033,0.00000033,0.00000033]]]	[[[1.04308636,0.37951995,0.03257475], [0.00000033,0.00000033,0.00000033]]]	[0.735,0.265]
{'B_diff': 0.25, 'I_diff': 0.75, 'T_diff': 0.25, 'N0': 1515.7452679064713, 'h_N': 9.151792408765258, 'r0': 1.160751747362207, 'a0': 0.001631223054455762, 'h0': 0.7519258249474612, 'alpha0': 0.0006193350369339974, 'eta0': 3.109092336138149, 'delta': 0.04280776372742793, 'n': 1.5858808868598828, 'nu': 1.8201646428030216, 'a_scale': 2.8369987762370976, 'id': 923200}	1	[0]	[[[ 0.42067592,7388.78233 , 43.2895294 , 125.6745658 ]]]	[[[2959.28195 , 21.8732136, 105.30743 ]]]	[[[0.00000033,0.00000033,0.00000033,0.00000033]]]	[[[0.00000033,0.00000033,0.00000033]]]	[[[0.00000033,0.00000033,0.00000033]]]	[1.]
{'B_diff': 0.25, 'I_diff': 0.75, 'T_diff': 0.75, 'N0': 2021.7243976538523, 'h_N': 14.500845039240827, 'r0': 0.5249897790488075, 'a0': 0.0019012858153673142, 'h0': 0.8088093348533737, 'alpha0': 0.0003308436237113262, 'eta0': 3.89496921089111, 'delta': 0.033082680803316895, 'n': 1.552084729105501, 'nu': 1.0420801056010567, 'a_scale': 1.637782613750686, 'id': 923600}	1	[1]	[[[1971.43044 , 16.966853, 122.125382, 0. ]]]	[[[13.3907352, 0. , 0. ]]]	[[[0.00000033,0.00000033,0.00000033,0. ]]]	[[[0.00000033,0. ,0. ]]]	[[[0.00000033,0.00000033,0. ]]]	[1.]
{'B_diff': 1.0, 'I_diff': 1.0, 'T_diff': 1.0, 'N0': 1423.9347950279966, 'h_N': 8.340434431016826, 'r0': 1.201542756226078, 'a0': 0.0008935391118620357, 'h0': 1.088218410732742, 'alpha0': 0.0006726431603452483, 'eta0': 1.8680010154455775, 'delta': 0.04789283245894015, 'n': 1.18785367116913, 'nu': 1.8991502566934686, 'a_scale': 4.090949344953195, 'id': 921400}	4	[1,1,1,1]	[[[ 0.39257886, 4822.1399599 , 26.23879784, 58.8020903 ], [ 0.35336611,11926.0876441 , 19.0609974 , 18.9841295 ], [ 0.34624619, 5424.23766702, 0. , 0. ], [ 0.34624619,12196.25575294, 0. , 0. ]]]	[[[4797.58665 , 23.2944156 , 58.8020903 ], [ 31.9869441 , 1.0476416 , 0. ], [5422.35667 , 0. , 0. ], [ 4.74215294, 0. , 0. ]]]	[[[0. ,0. ,0. ,0. ], [0. ,0. ,0. ,0. ], [0.00000033,0.00000033,0. ,0. ], [0.00000033,0.00000033,0. ,0. ]]]	[[[0. ,0. ,0. ], [0. ,0. ,0. ], [0.00000033,0. ,0. ], [0.00000033,0. ,0. ]]]	[[[0. ,0. ,0. ], [0. ,0. ,0. ], [0.00000033,0. ,0. ], [0.00000033,0. ,0. ]]]	[0.385,0.475,0.125,0.015]
{'B_diff': 0.25, 'I_diff': 1.0, 'T_diff': 0.25, 'N0': 1438.6074213476363, 'h_N': 13.157334415362984, 'r0': 1.7415640638794978, 'a0': 0.0012416021795746159, 'h0': 1.7998215190304598, 'alpha0': 0.00046817542091405083, 'eta0': 5.0620607251930005, 'delta': 0.03594319859301874, 'n': 1.6040962438813269, 'nu': 1.3123730524167967, 'a_scale': 3.6135064102055297, 'id': 898400}	2	[0,0]	[[[ 44.4394197 ,3356.689063 , 358.291497 , 312.3477321 ], [ 47.2514971 ,2847.895427 , 410.923285 , 350.49191445]]]	[[[2941.99565 , 149.273271, 294.269753], [2568.38267 , 144.986834, 348.499043]]]	[[[2.52453085,0.50388435,0.89351751,0.25755138], [2.55414585,0.63286465,0.80327625,0.34973901]]]	[[[0.51382469,1.35670204,0.26878972], [0.65553733,1.36897954,0.35093122]]]	[[[0.46447017,0.58186539,0.07600219], [0.50602859,0.59343251,0.14570482]]]	[0.985,0.015]
{'B_diff': 0.25, 'I_diff': 0.25, 'T_diff': 0.25, 'N0': 1379.8723797960852, 'h_N': 11.63919838644752, 'r0': 1.2863614628130853, 'a0': 0.001776325767535811, 'h0': 2.1710866761380654, 'alpha0': 0.0005525943347236337, 'eta0': 2.4981367114425552, 'delta': 0.049427225165014244, 'n': 1.8888874130458395, 'nu': 1.739968445100501, 'a_scale': 4.0570240706686285, 'id': 921600}	1	[0]	[[[ 0.50083391,7409.45931 , 57.6875268 , 38.2603907 ]]]	[[[3198.09877 , 30.91955 , 23.5328761]]]	[[[0.,0.,0.,0.]]]	[[[0.,0.,0.]]]	[[[0.,0.,0.]]]	[1.]
{'B_diff': 0.25, 'I_diff': 1.0, 'T_diff': 0.5, 'N0': 1840.827238420321, 'h_N': 11.833123685549808, 'r0': 1.3838676459243304, 'a0': 0.000862472538232119, 'h0': 1.2860827631022969, 'alpha0': 0.00032613810832298775, 'eta0': 4.07412429938444, 'delta': 0.04222190135038042, 'n': 1.9296274521257883, 'nu': 1.6199172559936845, 'a_scale': 4.026200044542764, 'id': 898600}	1	[0]	[[[ 106.944154 ,5129.255202 , 368.6035097, 323.2890988]]]	[[[4553.19145 , 83.0834907, 228.527852 ]]]	[[[2.25914934,0.53756678,1.17908154,0.33908469]]]	[[[0.5439913 ,1.25983095,0.44562157]]]	[[[0.58346316,1.20666636,0.27578481]]]	[1.]
{'B_diff': 1.0, 'I_diff': 0.75, 'T_diff': 0.75, 'N0': 1962.0782031314645, 'h_N': 12.529602125818203, 'r0': 0.9009645175614828, 'a0': 0.0018402845388355426, 'h0': 0.5754783052213854, 'alpha0': 0.00040955930585683323, 'eta0': 3.385621473718961, 'delta': 0.05601531140496813, 'n': 1.0757161150410544, 'nu': 1.0180233974236628, 'a_scale': 1.8862374393530934, 'id': 920400}	3	[1,1,1]	[[[1500.94951 , 134.2395454, 678.643409 , 0. ], [1559.90323 , 96.0194576, 516.987246 , 0. ], [1962.07755 , 0. , 0. , 0. ]]]	[[[ 90.8408173,496.32647 , 0. ], [ 96.0194576,516.987246 , 0. ], [ 0. , 0. , 0. ]]]	[[[0. ,0.00000001,0. ,0. ], [0. ,0. ,0. ,0. ], [0.00000033,0. ,0. ,0. ]]]	[[[0.00000001,0. ,0. ], [0. ,0. ,0. ], [0. ,0. ,0. ]]]	[[[0.,0.,0.], [0.,0.,0.], [0.,0.,0.]]]	[0.72 ,0.205,0.075]
{'B_diff': 0.25, 'I_diff': 0.5, 'T_diff': 0.5, 'N0': 1840.4630816181505, 'h_N': 11.963767126500665, 'r0': 1.6841685268010462, 'a0': 0.0019637525968823196, 'h0': 1.1463111529578371, 'alpha0': 0.00046675626031141503, 'eta0': 1.9285878927827, 'delta': 0.045089025206262325, 'n': 1.0186343025413813, 'nu': 1.7719650172058075, 'a_scale': 2.845421917534086, 'id': 922600}	3	[0,0,1]	[[[ 0.37148243, 8308.90585806, 55.1220229 , 102.1247236 ], [ 0.36174435,10790.57800065, 55.1220229 , 78.6489068 ], [ 1840.46247 , 0. , 0. , 0. ]]]	[[[8308.90585 , 30.7779027 , 58.4341657 ], [ 0.00000065, 30.7779027 , 41.1088131 ], [ 0. , 0. , 0. ]]]	[[[0. ,0. ,0. ,0. ], [0. ,0. ,0. ,0. ], [0.00000033,0. ,0. ,0. ]]]	[[[0. ,0. ,0. ], [0.00033738,0. ,0. ], [0. ,0. ,0. ]]]	[[[0.00031359,0. ,0. ], [0. ,0. ,0. ], [0. ,0. ,0. ]]]	[0.4 ,0.465,0.135]
{'B_diff': 0.75, 'I_diff': 0.5, 'T_diff': 0.75, 'N0': 1788.7524720985712, 'h_N': 19.38698870012582, 'r0': 1.9636605421465103, 'a0': 0.0013410140621961254, 'h0': 1.00921328733219, 'alpha0': 0.0004845775340665445, 'eta0': 3.8646901163948493, 'delta': 0.03637326878370264, 'n': 1.1521328201029772, 'nu': 1.5945470908607944, 'a_scale': 2.2100750761022625, 'id': 916400}	3	[0,0,0]	[[[ 0.50452649, 5430.35892184, 75.5567337 , 248.689743 ], [ 1.94162956, 3965.53803203, 199.4586439 , 366.688022 ], [ 0.43307787,11702.042663 , 75.5567337 , 135.0291409 ]]]	[[[5423.94421 , 45.580249 , 142.875483 ], [3962.8336 , 100.087233 , 284.239875 ], [ 235.128363 , 45.580249 , 68.7632094]]]	[[[0. ,0. ,0. ,0. ], [1.95297928,0.46641824,1.42336914,0.45891261], [0. ,0. ,0. ,0. ]]]	[[[0. ,0. ,0. ], [0.46653898,1.53850033,0.5314379 ], [0. ,0. ,0. ]]]	[[[0. ,0. ,0. ], [0.29235119,1.32924011,0.21176927], [0. ,0. ,0. ]]]	[0.615,0.22 ,0.165]
{'B_diff': 0.25, 'I_diff': 0.75, 'T_diff': 0.75, 'N0': 1548.8915655073993, 'h_N': 6.594958041376585, 'r0': 0.9925454785425419, 'a0': 0.0015433675828026587, 'h0': 2.2086924111763135, 'alpha0': 0.0008425732614606573, 'eta0': 2.7995430490243423, 'delta': 0.05813493513727312, 'n': 1.0917159215248815, 'nu': 1.1765754454649229, 'a_scale': 1.5412278805389281, 'id': 898000}	1	[0]	[[[ 177.864939 ,4454.591516 , 516.270978 , 107.3964101]]]	[[[3729.70533 , 343.384783 , 78.2203863]]]	[[[1.8242486 ,0.67788084,1.12788272,0.64749823]]]	[[[0.70089128,1.35394363,0.7719044 ]]]	[[[1.29156627,1.14774735,0.58793487]]]	[1.]
{'B_diff': 0.25, 'I_diff': 0.75, 'T_diff': 0.25, 'N0': 2000.783222493083, 'h_N': 7.4739162396712375, 'r0': 1.9697604268789681, 'a0': 0.0012033416169375793, 'h0': 1.9242707930570524, 'alpha0': 0.000530268742190181, 'eta0': 2.285193654845033, 'delta': 0.034204913312675236, 'n': 1.47877139333578, 'nu': 1.136359205408066, 'a_scale': 3.4494151418714565, 'id': 897600}	1	[0]	[[[ 21.7750206,6189.21282 , 328.731792 , 348.0477487]]]	[[[5089.828 , 198.387976, 300.103541]]]	[[[3.49674885,0.44991727,1.47242598,0.60873837]]]	[[[0.47308265,1.80560755,0.64711753]]]	[[[0.60270549,1.10525314,0.45221287]]]	[1.]
{'B_diff': 1.0, 'I_diff': 0.75, 'T_diff': 0.5, 'N0': 1177.8725054518995, 'h_N': 18.516238963843676, 'r0': 1.0108920156074666, 'a0': 0.001315102050648233, 'h0': 1.934132068860586, 'alpha0': 0.0003215613765321268, 'eta0': 4.448607040673673, 'delta': 0.033014722350118195, 'n': 1.3485368188810796, 'nu': 1.2946087679167824, 'a_scale': 4.06376792473915, 'id': 907400}	1	[0]	[[[ 5.45303005,1236.38412347, 286.31956 , 354.7319488 ]]]	[[[1235.78651 , 144.750841, 320.513348]]]	[[[1.39045399,0.47083043,0.4030863 ,0.15284533]]]	[[[0.47107978,0.5871083 ,0.1659779 ]]]	[[[0.47198573,0.24409689,0.03240268]]]	[1.]
{'B_diff': 1.0, 'I_diff': 1.0, 'T_diff': 1.0, 'N0': 789.1483775193133, 'h_N': 19.967479280911583, 'r0': 1.7374520827043127, 'a0': 0.0014647479072075272, 'h0': 0.9275432146998588, 'alpha0': 0.0003613071115140907, 'eta0': 1.9046772475523543, 'delta': 0.03927617275856777, 'n': 1.485882048497655, 'nu': 1.3600745661080635, 'a_scale': 2.6617627810924436, 'id': 908600}	1	[0]	[[[ 5.97165723,1713.5912031 , 233.706175 , 261.660116 ]]]	[[[ 36.5862931,105.822083 ,125.616382 ]]]	[[[1.62386392,0.53110458,0.7400522 ,0.28612354]]]	[[[1.1646247 ,0.33595497,0.16948241]]]	[[[0.56359131,1.37387928,0.4836258 ]]]	[1.]
{'B_diff': 0.75, 'I_diff': 1.0, 'T_diff': 1.0, 'N0': 1333.3088743241353, 'h_N': 12.613011539964264, 'r0': 1.755524620694131, 'a0': 0.0012312887326297603, 'h0': 2.006247744912831, 'alpha0': 0.00022834295249713152, 'eta0': 1.541439224461196, 'delta': 0.04185670651515516, 'n': 1.7140584316921448, 'nu': 1.4064602469867618, 'a_scale': 4.6158625640967905, 'id': 918200}	2	[0,0]	[[[ 0.68826465,2558.9161908 , 217.1621783 , 305.915575 ], [ 1.768202 ,6000.2591441 , 378.318218 , 234.2958441 ]]]	[[[2543.99851 , 131.671998 , 191.073739 ], [ 71.0368741, 131.00401 , 87.4676251]]]	[[[0. ,0. ,0.00000001,0. ], [3.36678618,0.39337595,1.12292251,0.88250006]]]	[[[0. ,0. ,0. ], [0.75050845,0.28181363,0.30300093]]]	[[[0.00000001,0.00000002,0.00000001], [0.40209308,1.70564513,1.29562612]]]	[0.545,0.455]
{'B_diff': 0.25, 'I_diff': 0.5, 'T_diff': 0.75, 'N0': 1547.632229368585, 'h_N': 10.733772384355047, 'r0': 1.1989321880142432, 'a0': 0.0006805994805211802, 'h0': 1.7605574342841421, 'alpha0': 0.0006201754741665967, 'eta0': 1.8144135595911193, 'delta': 0.05824814961672539, 'n': 1.0322434798317959, 'nu': 1.1606446457641992, 'a_scale': 1.7819941522960714, 'id': 910000}	1	[0]	[[[ 1.90091371,6235.9084759 , 490.642319 , 155.3691242 ]]]	[[[ 47.6705359,367.427199 , 92.6211827]]]	[[[1.37595325,0.44780977,1.30635035,0.9970081 ]]]	[[[0.53188229,1.4115413 ,1.25654316]]]	[[[0.44717244,1.04641465,0.63518546]]]	[1.]
{'B_diff': 0.5, 'I_diff': 0.25, 'T_diff': 0.25, 'N0': 580.8806053865934, 'h_N': 9.287586451950268, 'r0': 1.194405606522721, 'a0': 0.001312480431597417, 'h0': 1.7191416538514461, 'alpha0': 0.0004070567630567059, 'eta0': 4.196212589466407, 'delta': 0.04256163841520599, 'n': 1.1980786169266704, 'nu': 1.9475967755327965, 'a_scale': 4.638426616310712, 'id': 912000}	1	[0]	[[[ 1.16761533,1518.9456603 , 125.7718605 , 104.9211297 ]]]	[[[1507.13144 , 62.3102627, 82.8094267]]]	[[[1.17679834,0.45282706,1.10203641,0.54471666]]]	[[[0.45380441,1.20172172,0.59080725]]]	[[[0.33532896,1.01302543,0.37418504]]]	[1.]
{'B_diff': 0.25, 'I_diff': 0.25, 'T_diff': 1.0, 'N0': 698.3409926051716, 'h_N': 19.801207598260632, 'r0': 1.2611631473829137, 'a0': 0.0006171835410760401, 'h0': 1.1700285404124617, 'alpha0': 0.000609647826601223, 'eta0': 4.940862139248649, 'delta': 0.049441429158010176, 'n': 1.6856535855742116, 'nu': 1.667405811038221, 'a_scale': 1.1905449558006296, 'id': 896600}	1	[1]	[[[ 99.068706 ,1480.305039 , 250.5466476, 175.145479 ]]]	[[[994.92827 ,176.656096, 0. ]]]	[[[1.3340417 ,0.90792363,1.01564472,0.37572465]]]	[[[0.92263779,1.06980958,0. ]]]	[[[0.88121542,0.91712405,0.37572465]]]	[1.]
{'B_diff': 0.5, 'I_diff': 0.5, 'T_diff': 0.25, 'N0': 909.2359236145608, 'h_N': 17.44136377627711, 'r0': 1.0165400916904075, 'a0': 0.001840463340859307, 'h0': 1.661791952092085, 'alpha0': 0.00033266145452221554, 'eta0': 2.97821586259305, 'delta': 0.04311854131956447, 'n': 1.9952378334982936, 'nu': 1.1501921216441544, 'a_scale': 2.910603600678792, 'id': 925600}	1	[1]	[[[832.182309 , 18.1593019,132.887207 , 0. ]]]	[[[10.0897189,72.6630792, 0. ]]]	[[[0.00000033,0.00000033,0.00000033,0. ]]]	[[[0.00000033,0.00000033,0. ]]]	[[[0.00000033,0.00000033,0. ]]]	[1.]
{'B_diff': 0.25, 'I_diff': 1.0, 'T_diff': 0.5, 'N0': 2199.79556241388, 'h_N': 10.44730006464221, 'r0': 0.7812398354295698, 'a0': 0.0007590016521538459, 'h0': 1.7126980435726697, 'alpha0': 0.0008864803080357936, 'eta0': 2.1026326716247916, 'delta': 0.05697967113662089, 'n': 1.1358483576172016, 'nu': 1.8607348950511124, 'a_scale': 3.270805704026313, 'id': 924200}	1	[0]	[[[ 0.85158275,13638.851276 , 42.8594503 , 26.7741156 ]]]	[[[153.341476 , 21.620159 , 16.4309212]]]	[[[0.,0.,0.,0.]]]	[[[0.,0.,0.]]]	[[[0.,0.,0.]]]	[1.]
{'B_diff': 0.5, 'I_diff': 1.0, 'T_diff': 0.25, 'N0': 1187.9437873312686, 'h_N': 16.32220666297995, 'r0': 1.5989994320843666, 'a0': 0.0015406436619688783, 'h0': 0.6076785744913371, 'alpha0': 0.00039616685391303364, 'eta0': 1.56452094927557, 'delta': 0.04446278416203381, 'n': 1.6187372230251973, 'nu': 1.2232226597544935, 'a_scale': 2.8047031515803065, 'id': 927200}	1	[0]	[[[ 11.7557173,518.8117168,224.2672892,562.764207 ]]]	[[[ 69.6189718,124.73763 ,421.148034 ]]]	[[[0.00000033,0.00000033,0.00000033,0.00000033]]]	[[[0.00000033,0.00000033,0.00000033]]]	[[[0.00000033,0.00000033,0.00000033]]]	[1.]
{'B_diff': 0.5, 'I_diff': 0.25, 'T_diff': 0.75, 'N0': 1847.8813500283036, 'h_N': 8.367609058466824, 'r0': 0.8358626007582891, 'a0': 0.001040757803185403, 'h0': 1.2975073357965226, 'alpha0': 0.0007677089404606732, 'eta0': 5.106577277108069, 'delta': 0.056471227469015214, 'n': 1.3973200764420604, 'nu': 1.1701473845110806, 'a_scale': 2.1535456314382273, 'id': 925200}	1	[1]	[[[1656.44561 , 69.5788368, 319.8832876, 0. ]]]	[[[ 41.3680487,220.825184 , 0. ]]]	[[[0.00000033,0.00000033,0.00000033,0. ]]]	[[[0.00000033,0.00000033,0. ]]]	[[[0.00000033,0.00000033,0. ]]]	[1.]
{'B_diff': 0.25, 'I_diff': 0.5, 'T_diff': 1.0, 'N0': 1782.4036824650445, 'h_N': 12.537700169515961, 'r0': 1.7199641084127608, 'a0': 0.0014651301005054753, 'h0': 0.6035976891875573, 'alpha0': 0.0006060871159144219, 'eta0': 5.0115497128511155, 'delta': 0.03624653433723021, 'n': 1.0588938776708592, 'nu': 1.6799321502981917, 'a_scale': 2.61161179347601, 'id': 897400}	4	[1,0,1,1]	[[[ 30.2535971,3408.9698 , 402.73759 , 411.0708202], [ 30.2311484,3409.9236593, 402.917231 , 410.9675586], [ 139.778329 ,5257.87924 , 475.448335 , 302.168789 ], [1782.40309 , 0. , 0. , 0. ]]]	[[[3408.9698 , 178.334815, 319.02295 ], [3408.85052 , 178.373196, 318.91418 ], [ 0. , 201.767638, 187.531354], [ 0. , 0. , 0. ]]]	[[[2.69967659,0.70197694,1.29200244,0.4208134 ], [2.69946937,0.70185923,1.29166388,0.42087342], [1.8557754 ,0.66358802,1.51567415,0.35982813], [0.00000033,0. ,0. ,0. ]]]	[[[0.70197694,1.59728296,0.50215057], [0.70198772,1.59725619,0.50224778], [0. ,1.65827938,0.50086312], [0. ,0. ,0. ]]]	[[[0. ,1.14641073,0.14173772], [0.58505286,1.14606934,0.14178222], [0.66358802,1.45377144,0.13501305], [0. ,0. ,0. ]]]	[0.125,0.765,0.08 ,0.03 ]
{'B_diff': 0.5, 'I_diff': 0.25, 'T_diff': 0.25, 'N0': 1871.8947998102246, 'h_N': 10.160189533264466, 'r0': 0.6958451473429348, 'a0': 0.000849642156749042, 'h0': 1.5792463598115936, 'alpha0': 0.0004487666095194029, 'eta0': 3.5492341469629145, 'delta': 0.04423504677118908, 'n': 1.3856185158663368, 'nu': 1.9556400302482282, 'a_scale': 2.902639759771878, 'id': 924800}	1	[0]	[[[ 0.7451803,8481.18552 , 43.9626438, 64.4746573]]]	[[[7027.35481 , 23.5192169, 38.5166873]]]	[[[0.,0.,0.,0.]]]	[[[0.,0.,0.]]]	[[[0.,0.,0.]]]	[1.]
{'B_diff': 0.25, 'I_diff': 1.0, 'T_diff': 0.75, 'N0': 835.106898747649, 'h_N': 19.87207433998737, 'r0': 0.6648020407541468, 'a0': 0.0013723434760513256, 'h0': 1.7725352727311772, 'alpha0': 0.0005763922174674482, 'eta0': 2.710317817145052, 'delta': 0.054777682130407866, 'n': 1.6895787417249204, 'nu': 1.2450044090262244, 'a_scale': 1.8191548912484397, 'id': 924400}	2	[1,0]	[[[776.272824 , 26.53351554,152.35243 , 0. ], [382.17383 ,608.318342 ,379.596527 , 58.2713474 ]]]	[[[ 20.4356602, 0. , 0. ], [444.964044 ,219.752965 , 38.9338369]]]	[[[0.00000033,0.00000033,0.00000033,0. ], [0.64965811,1.75319818,0.84707765,0.3434256 ]]]	[[[0.00000033,0. ,0. ], [1.80399532,1.11305423,0.46352594]]]	[[[0.00000033,0.00000033,0. ], [1.65283603,0.49318174,0.1029501 ]]]	[0.935,0.065]
{'B_diff': 0.5, 'I_diff': 0.25, 'T_diff': 0.5, 'N0': 1643.0811698789564, 'h_N': 14.31166452428002, 'r0': 1.9142592304802153, 'a0': 0.00177306015233236, 'h0': 1.979534419277712, 'alpha0': 0.0007341577609795073, 'eta0': 5.231025483449349, 'delta': 0.03323702634896005, 'n': 1.3283504426778603, 'nu': 1.199973766298772, 'a_scale': 4.609137970768917, 'id': 899400}	1	[0]	[[[ 93.0963507,3955.90318 , 607.435996 , 282.277511 ]]]	[[[2127.40568 , 412.866185, 176.679311]]]	[[[2.11172316,0.79730431,1.12676418,0.66389562]]]	[[[0.98378348,1.47217959,0.74307635]]]	[[[1.31035844,1.82313925,0.74786147]]]	[1.]
{'B_diff': 0.75, 'I_diff': 0.25, 'T_diff': 1.0, 'N0': 1738.3164576650224, 'h_N': 14.014486608347415, 'r0': 1.7553842120725605, 'a0': 0.001040806404846442, 'h0': 1.6155859159589654, 'alpha0': 0.00036948407168407686, 'eta0': 1.7174980406830689, 'delta': 0.04292852448223567, 'n': 1.3705599069766667, 'nu': 1.6616308739540744, 'a_scale': 3.259385785574622, 'id': 928600}	1	[0]	[[[ 0.38967353,9339.25715 , 64.9665475 , 78.3838064 ]]]	[[[3373.76991 , 48.3031003, 34.5166166]]]	[[[0.00000033,0.00000033,0.00000033,0.00000033]]]	[[[0.00000033,0.00000033,0.00000033]]]	[[[0.00000033,0.00000033,0.00000033]]]	[1.]
{'B_diff': 0.75, 'I_diff': 0.25, 'T_diff': 0.25, 'N0': 2173.896439589059, 'h_N': 8.478094110755707, 'r0': 0.7222416845563475, 'a0': 0.000936171570037315, 'h0': 1.2567434044099877, 'alpha0': 0.0008267381866070017, 'eta0': 2.7470640883829844, 'delta': 0.03031492874753425, 'n': 1.7563749797128327, 'nu': 1.673674295910438, 'a_scale': 4.126206791129596, 'id': 928000}	1	[0]	[[[ 0.41021199,9347.4928 , 34.8408586 , 106.1570051 ]]]	[[[6943.14608 , 19.0261232, 69.4213933]]]	[[[0.00000033,0.00000033,0.00000033,0.00000033]]]	[[[0.00000033,0.00000033,0.00000033]]]	[[[0.00000033,0.00000033,0.00000033]]]	[1.]
{'B_diff': 0.75, 'I_diff': 1.0, 'T_diff': 0.75, 'N0': 1167.852109107991, 'h_N': 7.097705649676724, 'r0': 0.658527715548569, 'a0': 0.0009349644223725214, 'h0': 0.6830295174920434, 'alpha0': 0.00034620674220537154, 'eta0': 4.449899039023806, 'delta': 0.03674095326413852, 'n': 1.6117168131107866, 'nu': 1.8725061590740615, 'a_scale': 4.547714136395228, 'id': 918000}	1	[0]	[[[ 1.93091627,1630.39921988, 177.4089827 , 385.307041 ]]]	[[[1629.13907 , 30.9009627, 237.31044 ]]]	[[[0.63509105,0.43168212,0.65311302,0.15843203]]]	[[[0.43154734,0.27509243,0.17582509]]]	[[[0.68763819,0.77767059,0.31439288]]]	[1.]
{'B_diff': 0.75, 'I_diff': 0.5, 'T_diff': 0.25, 'N0': 1131.5967365212168, 'h_N': 7.999669840140783, 'r0': 0.8918420072417839, 'a0': 0.0007699082422870964, 'h0': 0.9821458962351526, 'alpha0': 0.00043484175955707034, 'eta0': 1.9086716704941535, 'delta': 0.040459233049375196, 'n': 1.298021783613446, 'nu': 1.0373264410009768, 'a_scale': 1.4175835626274256, 'id': 928800}	1	[1]	[[[ 9.06388431,505.201603 ,331.7152429 ,451.180322 ]]]	[[[278.52885 ,294.4564 ,451.180322]]]	[[[0.,0.,0.,0.]]]	[[[0.,0.,0.]]]	[[[0.,0.,0.]]]	[1.]
{'B_diff': 0.5, 'I_diff': 0.75, 'T_diff': 0.5, 'N0': 1387.820012875074, 'h_N': 11.513667083467855, 'r0': 1.4687383088625272, 'a0': 0.0009766008565198082, 'h0': 1.8666410853162412, 'alpha0': 0.0003807492441685604, 'eta0': 3.4832619047792965, 'delta': 0.03450164579091651, 'n': 1.071687096554736, 'nu': 1.6375503593185, 'a_scale': 3.8149042954110115, 'id': 926600}	2	[0,0]	[[[ 0.33414613,5282.96068029, 80.1186593 , 102.2650577 ], [ 0.33697966,8293.44244224, 136.8115875 , 104.3052908 ]]]	[[[5282.96068 , 41.6234848 , 76.292843 ], [ 0.00377224, 38.8952539 , 36.2078962 ]]]	[[[0.00000033,0.00000033,0.00000033,0.00000033], [0.12283703,0.10474928,0.93449985,0.680214 ]]]	[[[0.00000033,0.00000033,0.00000033], [0.30845037,0.64873012,0.61341774]]]	[[[0.00000013,0.00000033,0.00000033], [0.10474929,1.24643406,0.78278607]]]	[0.615,0.385]
{'B_diff': 1.0, 'I_diff': 0.5, 'T_diff': 0.25, 'N0': 1485.8996145606525, 'h_N': 9.371407554517571, 'r0': 1.8786766017560441, 'a0': 0.0005811542205331422, 'h0': 0.5771521090304138, 'alpha0': 0.000857764182864104, 'eta0': 4.252606897856516, 'delta': 0.05618281896207242, 'n': 1.5015456474251578, 'nu': 1.8280450349693806, 'a_scale': 1.3900911899467097, 'id': 893600}	1	[1]	[[[ 108.817938,1962.340293, 367.915504, 368.09427 ]]]	[[[1844.66358 , 241.558503, 368.09427 ]]]	[[[1.36298464,1.00855926,1.00538411,0.45515946]]]	[[[1.028186 ,1.11687522,0.45515946]]]	[[[0.7169513 ,0.88727189,0. ]]]	[1.]
{'B_diff': 0.75, 'I_diff': 0.5, 'T_diff': 1.0, 'N0': 591.0381831403788, 'h_N': 19.42891658682111, 'r0': 1.0125724836960543, 'a0': 0.000560807288353361, 'h0': 0.7086328673925527, 'alpha0': 0.0005886967495437217, 'eta0': 1.4930231053574272, 'delta': 0.034241700802291435, 'n': 1.8919283704673355, 'nu': 1.8062018834402631, 'a_scale': 1.9891238961062792, 'id': 929400}	1	[0]	[[[ 1.25765847,1891.814112 , 33.1830896 , 133.9068385 ]]]	[[[769.967582 , 22.9142214, 73.7211401]]]	[[[0.00000033,0.00000033,0.00000033,0.00000033]]]	[[[0.00000033,0.00000033,0.00000033]]]	[[[0.00000033,0.00000033,0.00000033]]]	[1.]
{'B_diff': 0.5, 'I_diff': 0.5, 'T_diff': 0.75, 'N0': 1578.8551140966406, 'h_N': 14.113193159882439, 'r0': 0.7664276674269105, 'a0': 0.000578863395928772, 'h0': 1.760585584024335, 'alpha0': 0.0003033266889116202, 'eta0': 4.104266609007594, 'delta': 0.039453067011361864, 'n': 1.570113228097201, 'nu': 1.2074147749124475, 'a_scale': 4.599389624545175, 'id': 900400}	2	[1,0]	[[[1338.62228 , 67.9132168, 408.533422 , 0. ], [ 209.554701 ,2178.537244 , 726.149619 , 359.83711 ]]]	[[[ 37.9538237,228.038926 , 0. ], [521.026534 ,339.920823 ,205.272911 ]]]	[[[0.00000033,0.00000033,0.00000033,0. ], [1.35768115,0.97659358,0.63811662,0.24993435]]]	[[[0.00000033,0.00000033,0. ], [1.84080109,0.87043717,0.39767284]]]	[[[0.00000033,0.00000033,0. ], [1.26611535,0.9609535 ,0.34989483]]]	[0.03,0.97]
{'B_diff': 0.25, 'I_diff': 1.0, 'T_diff': 0.75, 'N0': 2124.2593994589797, 'h_N': 19.001455934493322, 'r0': 1.4991952761494836, 'a0': 0.0015509098966510237, 'h0': 1.3880438167429534, 'alpha0': 0.0007185581617206499, 'eta0': 1.427661751312863, 'delta': 0.04265970042787144, 'n': 1.2465401486078225, 'nu': 1.2696226823882935, 'a_scale': 4.245707995827376, 'id': 911600}	1	[0]	[[[ 26.5729307 ,6800.17965427, 348.1362632 , 371.938163 ]]]	[[[6791.17541 , 80.6185632, 159.44483 ]]]	[[[3.91074933,0.35454892,1.54669648,0.52161457]]]	[[[0.35452861,0.56187189,0.2197335 ]]]	[[[0.52760948,2.04660215,0.95280128]]]	[1.]
{'B_diff': 0.75, 'I_diff': 0.75, 'T_diff': 0.25, 'N0': 1244.487781965268, 'h_N': 5.409027728573296, 'r0': 1.6849133932241278, 'a0': 0.0012452671667711294, 'h0': 0.6917833547138474, 'alpha0': 0.0003000243857291549, 'eta0': 4.444243630956398, 'delta': 0.03196109256128326, 'n': 1.472977820511682, 'nu': 1.6246823176211842, 'a_scale': 3.576312646743475, 'id': 929600}	2	[0,1]	[[[ 0.17389815,5936.0108069 , 88.2001198 , 260.2573849 ], [ 0.31098757,1805.50836467, 87.0120152 , 421.35785 ]]]	[[[ 20.1475669, 42.7713514, 174.135118 ], [1802.33051 , 43.0155402, 421.35785 ]]]	[[[0. ,0. ,0. ,0. ], [0.00000033,0.00000033,0.00000033,0.00000033]]]	[[[0. ,0. ,0. ], [0.00000033,0.00000033,0.00000033]]]	[[[0. ,0. ,0. ], [0.00000033,0.00000033,0. ]]]	[0.255,0.745]
{'B_diff': 1.0, 'I_diff': 0.5, 'T_diff': 0.25, 'N0': 1357.6024366552806, 'h_N': 16.85406956143779, 'r0': 1.3789188217146666, 'a0': 0.0005831992323617076, 'h0': 1.9865522481378246, 'alpha0': 0.0006632977602297588, 'eta0': 4.28612307245752, 'delta': 0.05747939836019837, 'n': 1.8160444618222704, 'nu': 1.3302411612951195, 'a_scale': 4.298130598256112, 'id': 919200}	8	[0,0,0,0,0,0,0,0]	[[[ 36.2032702,1130.357047 , 694.454011 , 426.2747143], [ 33.9795727,1084.686349 , 695.042155 , 433.1457564], [ 35.0161454,1103.833501 , 704.663049 , 427.6633738], [ 34.569422 ,1071.664121 , 709.058518 , 428.9492216], [ 35.267227 ,1163.496823 , 688.417816 , 426.1124328], [ 33.264369 ,1042.10162 , 706.873735 , 434.5866882], [ 35.3249417,1107.745645 , 707.18747 , 425.3395688], [ 71.9593679,1551.4323608, 572.157931 , 355.245706 ]]]	[[[ 725.259502, 163.600304, 372.119459], [ 706.287639, 159.066363, 375.637182], [ 688.721669, 164.311972, 380.371381], [ 683.383127, 161.488891, 385.499609], [ 728.843318, 165.670703, 369.055419], [ 674.961272, 157.017717, 385.302116], [ 691.613006, 164.466393, 382.832512], [1532.21117 , 151.753744, 249.932183]]]	[[[2.78809697,1.40673421,0.34622376,0.29746505], [3.08412748,1.53567499,0.35660214,0.30241513], [2.97548864,1.50552043,0.35667026,0.30817982], [3.03781403,1.53567737,0.34754711,0.30338675], [2.74576936,1.31482095,0.34019204,0.28864045], [3.18236615,1.5974286 ,0.35232702,0.30202846], [2.89459558,1.47300348,0.35003662,0.30554949], [1.81635831,0.64846855,0.41542376,0.07278415]]]	[[[0.9015589 ,1.32656308,0.32294421], [0.90811991,1.45761337,0.3309077 ], [0.95648719,1.42794246,0.33138848], [0.95525159,1.40664505,0.31890331], [0.88984551,1.27716196,0.32778102], [0.97342049,1.46414118,0.32247806], [0.95881611,1.38858151,0.32316798], [0.65087972,0.55019955,0.09545587]]]	[[[3.11180294,0.40381266,0.99670924], [3.53495692,0.40855536,0.93886453], [3.11218245,0.41507062,1.12741085], [3.42810169,0.39734744,1.27558861], [2.6844153 ,0.41095741,0.95174674], [3.65789592,0.40050783,1.10826764], [3.06048546,0.40715433,1.2883047 ], [0.4889893 ,0.37498849,0.01948345]]]	[0.645,0.165,0.11 ,0.02 ,0.01 ,0.025,0.015,0.01 ]
{'B_diff': 0.25, 'I_diff': 0.5, 'T_diff': 0.25, 'N0': 1555.9661649978975, 'h_N': 14.799278916650113, 'r0': 1.9652288496745616, 'a0': 0.0010480198670990118, 'h0': 1.0515862867240078, 'alpha0': 0.00040049771485269135, 'eta0': 4.255099271361765, 'delta': 0.05046919535570114, 'n': 1.8982033533672433, 'nu': 1.750118291434611, 'a_scale': 3.2420519876657994, 'id': 896800}	1	[0]	[[[ 170.596491 ,4211.609594 , 419.559609 , 198.8295339]]]	[[[3555.83689 , 203.597631, 191.636705]]]	[[[1.72446549,0.68241249,1.32446279,0.33265698]]]	[[[0.69039338,1.55382424,0.3394361 ]]]	[[[0.6557154 ,1.13029466,0.15324366]]]	[1.]
{'B_diff': 0.75, 'I_diff': 0.75, 'T_diff': 0.5, 'N0': 972.2736635012799, 'h_N': 10.30829043006932, 'r0': 1.2520177716424126, 'a0': 0.0011733995181282832, 'h0': 0.9706043497232734, 'alpha0': 0.0007709105398003693, 'eta0': 1.70730271740455, 'delta': 0.03645449094671013, 'n': 1.0851311361914628, 'nu': 1.3840348066784598, 'a_scale': 2.546230077495, 'id': 929800}	2	[0,0]	[[[ 0.49450255,2568.82583141, 76.4370011 , 154.12142783], [ 0.38440002,6184.7987236 , 76.4370266 , 91.5397253 ]]]	[[[2568.82524 , 44.5849895, 153.116682 ], [ 0.0000436, 44.5850044, 30.7778474]]]	[[[0.00000033,0.00000033,0.00000033,0.00000033], [0. ,0. ,0. ,0. ]]]	[[[0.00000033,0.00000033,0.00000033], [0. ,0. ,0. ]]]	[[[0.00000033,0.00000033,0.00000033], [0. ,0. ,0. ]]]	[0.395,0.605]
{'B_diff': 0.75, 'I_diff': 0.5, 'T_diff': 0.5, 'N0': 1798.7718419271291, 'h_N': 14.489310893892164, 'r0': 0.6071794933635057, 'a0': 0.0008178614307395493, 'h0': 1.721991600086784, 'alpha0': 0.0008402737157795928, 'eta0': 2.249216567274206, 'delta': 0.047673916505321476, 'n': 1.7094144881331452, 'nu': 1.4431423126559217, 'a_scale': 2.9820369571651493, 'id': 929000}	2	[0,0]	[[[ 1.4592718 , 6747.8942 , 87.155388 , 118.8469222 ], [ 1.37225297,10956.9053 , 87.155388 , 66.6292568 ]]]	[[[6029.81034 , 48.7574482, 74.1198398], [2088.4765 , 48.7574482, 44.0897037]]]	[[[0.,0.,0.,0.], [0.,0.,0.,0.]]]	[[[0.,0.,0.], [0.,0.,0.]]]	[[[0.,0.,0.], [0.,0.,0.]]]	[0.595,0.405]
{'B_diff': 0.75, 'I_diff': 1.0, 'T_diff': 0.25, 'N0': 669.0850272614377, 'h_N': 6.722885763508415, 'r0': 1.0612526163246108, 'a0': 0.0013935034788526905, 'h0': 1.217989948199584, 'alpha0': 0.0006425740341856168, 'eta0': 1.529389037353256, 'delta': 0.048905085063689804, 'n': 1.483989277575284, 'nu': 1.0926500703164939, 'a_scale': 1.4875644933857428, 'id': 930400}	1	[1]	[[[ 4.61150809,485.661454 ,189.78492511,243.004193 ]]]	[[[118.649594,187.368023,243.004193]]]	[[[0.00000033,0.00000033,0.00000033,0.00000033]]]	[[[0.00000033,0.00000033,0.00000033]]]	[[[0.00000033,0.00000033,0. ]]]	[1.]
{'B_diff': 0.75, 'I_diff': 0.25, 'T_diff': 1.0, 'N0': 1799.6990971957596, 'h_N': 14.715829898095343, 'r0': 1.1643583270947886, 'a0': 0.0005595564446898497, 'h0': 1.8042191669467524, 'alpha0': 0.0003088041080773616, 'eta0': 2.7868450996677945, 'delta': 0.048426547879257875, 'n': 1.880515811684535, 'nu': 1.3578183808776356, 'a_scale': 1.5679789557064958, 'id': 903000}	1	[1]	[[[ 100.360314 ,4895.687654 , 307.5169238, 348.988402 ]]]	[[[4608.51777 , 279.864981, 0. ]]]	[[[2.28246134,0.5300315 ,1.43292886,0.3647442 ]]]	[[[0.53956931,1.45283889,0. ]]]	[[[0.46633097,1.23783816,0.3647442 ]]]	[1.]
{'B_diff': 1.0, 'I_diff': 0.25, 'T_diff': 0.25, 'N0': 786.5962924891342, 'h_N': 18.650077950039023, 'r0': 1.7106194980862335, 'a0': 0.0020270620667345836, 'h0': 0.8779351937246309, 'alpha0': 0.0008257293127248901, 'eta0': 3.1132863657886256, 'delta': 0.04075513267541062, 'n': 1.4402193006577786, 'nu': 1.1895758870635857, 'a_scale': 1.7450715737908198, 'id': 931200}	1	[0]	[[[ 6.73323089,297.2496676 ,135.2680277 ,371.7674744 ]]]	[[[242.502842 , 88.9483101,273.773079 ]]]	[[[0.00000033,0.00000033,0.00000033,0.00000033]]]	[[[0.00000033,0.00000033,0.00000033]]]	[[[0.00000033,0.00000033,0.00000033]]]	[1.]
{'B_diff': 0.5, 'I_diff': 0.75, 'T_diff': 0.5, 'N0': 794.6175312444065, 'h_N': 11.859231334952657, 'r0': 1.2400343042393558, 'a0': 0.0007548673186993122, 'h0': 1.0784796832969015, 'alpha0': 0.0003971539213451414, 'eta0': 2.8315140631169644, 'delta': 0.04787747307936539, 'n': 1.8098529139316941, 'nu': 1.2993996111509745, 'a_scale': 1.0163810413028864, 'id': 913800}	1	[1]	[[[ 4.23516485,1119.211535 , 120.8089995 , 380.801804 ]]]	[[[759.438162,109.911088, 0. ]]]	[[[1.55994902,0.44710496,0.46108238,0.12347484]]]	[[[0.47566452,0.47791836,0. ]]]	[[[0.40173924,0.30728869,0.12347484]]]	[1.]
{'B_diff': 1.0, 'I_diff': 0.25, 'T_diff': 0.75, 'N0': 1259.838845063025, 'h_N': 12.787787538154713, 'r0': 1.3692800201371702, 'a0': 0.0013882350608724133, 'h0': 0.6329576359239636, 'alpha0': 0.0003115611506051448, 'eta0': 3.1382650462860733, 'delta': 0.03283623337872478, 'n': 1.5714262426699308, 'nu': 1.7983715051547504, 'a_scale': 3.3794870251540665, 'id': 931600}	1	[0]	[[[ 0.57705506,3194.777507 , 51.3568703 , 307.08639 ]]]	[[[2240.03912 , 33.8051354, 165.751463 ]]]	[[[0.00000033,0.00000033,0.00000033,0.00000033]]]	[[[0.00000033,0.00000033,0.00000033]]]	[[[0.00000033,0.00000033,0.00000033]]]	[1.]
{'B_diff': 0.25, 'I_diff': 0.5, 'T_diff': 1.0, 'N0': 1296.146722747726, 'h_N': 5.778684286920443, 'r0': 0.9296113585047074, 'a0': 0.0007053296947072093, 'h0': 1.6625953206516624, 'alpha0': 0.0005688185070826579, 'eta0': 2.1377077092321475, 'delta': 0.05311811889308661, 'n': 1.5536064509734995, 'nu': 1.3242804397896615, 'a_scale': 3.831175420728793, 'id': 910200}	41	[0,0,0,0,0,0,0,0,0,0,0,0,0,0,0,0,0,0,0,0,0,0,0,0,0,0,0,0,0,0,0,0,0,0,0,0,0, 0,0,0,0]	[[[ 7.19365113,4261.4596 , 275.7830499 , 203.6960948 ], [ 7.72127001,4260.78055 , 275.4041754 , 203.9689134 ], [ 6.38301077,4272.5961 , 275.2263172 , 203.4681817 ], [ 13.5072646 ,4131.72164 , 283.14837 , 213.1926575 ], [ 9.33708476,4223.54535 , 276.9759456 , 206.1842608 ], [ 7.90552789,4257.34871 , 275.3644955 , 204.1938782 ], [ 6.11945184,4272.56325 , 274.9516219 , 203.4410296 ], [ 10.80524 ,4199.35163 , 278.3988011 , 207.7568989 ], [ 8.19829266,4228.35706 , 277.9338378 , 206.8552887 ], [ 11.434215 ,4197.22509 , 278.1282669 , 207.1481357 ], [ 7.5394454 ,4254.30476 , 275.312475 , 204.1374757 ], [ 8.79030773,4219.42013 , 277.9750069 , 207.1652786 ], [ 13.9906799 ,4140.835 , 282.8216163 , 212.1079886 ], [ 10.8381437 ,4203.4647 , 278.3869849 , 207.305045 ], [ 5.65922292,4278.05579 , 274.437128 , 203.4300922 ], [ 6.13213579,4270.31476 , 275.2580717 , 203.5832528 ], [ 7.9205035 ,4252.61231 , 275.7006937 , 204.060499 ], [ 12.0201736 ,4176.47 , 280.5049079 , 209.4632579 ], [ 8.77980834,4227.13413 , 277.4112433 , 206.2363629 ], [ 5.92150909,4278.21525 , 274.5762207 , 203.2388749 ], [ 8.49191964,4252.93692 , 275.8756518 , 203.7088801 ], [ 8.96443334,4228.68452 , 277.4882152 , 205.9431684 ], [ 7.21190615,4265.21902 , 275.1390562 , 203.555068 ], [ 5.96039722,4274.69241 , 274.709518 , 203.4536978 ], [ 6.63641332,4268.91758 , 275.1970469 , 203.519786 ], [ 5.77147283,4277.93401 , 274.5600883 , 203.2891236 ], [ 11.7223271 ,4177.83598 , 280.6349184 , 209.3905355 ], [ 13.8172403 ,4159.94515 , 280.9245393 , 210.2807466 ], [ 6.31022899,4267.5683 , 275.3044378 , 203.4875543 ], [ 6.02827675,4273.38236 , 274.7019029 , 203.4816798 ], [ 6.47887761,4269.41687 , 274.9550759 , 203.5773043 ], [ 8.01383644,4254.15175 , 275.4647312 , 203.8002934 ], [ 15.6543264 ,4105.11267 , 284.768569 , 215.1683496 ], [ 9.47180291,4218.65615 , 278.0237746 , 206.7834561 ], [ 7.40830674,4261.05126 , 275.4770501 , 203.5908498 ], [ 6.68587283,4267.10773 , 275.1892224 , 203.6307619 ], [ 12.5086632 ,4155.51418 , 280.9132884 , 211.5013688 ], [ 14.4080929 ,4102.08173 , 284.564802 , 215.5949181 ], [ 10.7357781 ,4197.8803 , 278.9975944 , 208.3763858 ], [ 10.1606199 ,4206.06984 , 278.9469022 , 207.8601129 ], [ 12.2645186 ,4147.74142 , 281.1069735 , 212.1190577 ]]]	[[[1494.04537 , 203.448564, 134.905441], [1525.59995 , 200.805045, 133.848274], [1473.94594 , 203.748427, 135.134118], [1824.62928 , 183.214092, 128.669857], [1605.47997 , 197.165926, 132.939314], [1536.97526 , 200.276355, 133.75549 ], [1467.62642 , 204.257849, 135.494686], [1673.18581 , 193.70003 , 131.546839], [1572.54261 , 197.415877, 133.418269], [1706.28912 , 192.66619 , 130.956063], [1524.01955 , 201.855751, 134.523117], [1598.74288 , 196.522938, 133.006574], [1807.94263 , 184.619442, 128.508559], [1655.64764 , 194.534681, 131.792235], [1455.66271 , 204.158014, 135.739562], [1465.11754 , 204.490101, 135.602202], [1530.86072 , 201.567901, 134.194224], [1723.81879 , 189.896537, 130.361194], [1593.20866 , 197.54638 , 133.136756], [1460.00847 , 204.072033, 135.434863], [1537.18858 , 201.677387, 133.838594], [1585.47377 , 198.216366, 133.125869], [1503.58478 , 202.559853, 134.580121], [1461.9026 , 204.16891 , 135.620178], [1480.38862 , 203.655113, 135.112456], [1458.95601 , 204.27485 , 135.567378], [1708.48441 , 190.868154, 130.736164], [1812.54987 , 184.607111, 128.285471], [1474.11165 , 204.57284 , 135.501989], [1465.29508 , 204.085595, 135.585765], [1476.69146 , 203.667638, 135.274173], [1527.3525 , 201.984637, 134.294271], [1907.83826 , 177.6976 , 126.469269], [1619.09557 , 195.986994, 132.44124 ], [1508.62636 , 202.860523, 134.531458], [1487.30685 , 203.396537, 135.08742 ], [1778.71675 , 186.493466, 129.580903], [1899.93771 , 178.916953, 127.565689], [1677.93826 , 192.094383, 131.174899], [1642.35199 , 194.073339, 131.808147], [1800.46677 , 185.471154, 129.588024]]]	[[[ 5.51054881, 0.42594124, 1.1238557 , 0.66392904], [ 4.86891632, 0.42610997, 1.12567245, 0.66489758], [ 7.30262388, 0.42300884, 1.12235847, 0.65614401], [ 3.16185579, 0.44077082, 1.09607288, 0.63456768], [ 5.37906379, 0.42395563, 1.10454378, 0.64062315], [ 6.3574213 , 0.42210004, 1.11813793, 0.64882289], [ 7.93257236, 0.42156842, 1.11875579, 0.65645115], [ 4.25065154, 0.43002416, 1.1084878 , 0.64548635], [ 6.90075032, 0.4216572 , 1.10153907, 0.63232137], [ 5.27335822, 0.41961004, 1.08200904, 0.62344295], [ 8.24203941, 0.41423747, 1.09453543, 0.63093326], [ 6.18243487, 0.41732638, 1.08423204, 0.63004096], [ 2.36293849, 0.44053583, 1.09789189, 0.64548291], [ 3.29314599, 0.43301109, 1.11550777, 0.6573905 ], [ 9.67965673, 0.41542892, 1.10810543, 0.64130983], [ 6.2854801 , 0.42574808, 1.12799613, 0.66642533], [ 4.21594962, 0.42875062, 1.1290108 , 0.67052394], [ 4.02769637, 0.43152343, 1.09890062, 0.63588034], [ 3.75228714, 0.43102897, 1.12079201, 0.66320866], [ 7.0651748 , 0.42465778, 1.1303148 , 0.66408908], [ 4.92917811, 0.42517417, 1.12004843, 0.66105271], [ 4.73051411, 0.42826335, 1.11524097, 0.65423847], [ 6.17548961, 0.42345643, 1.12018246, 0.65819945], [11.64143327, 0.40617002, 1.0855347 , 0.61334289], [ 8.9214417 , 0.41486093, 1.10051924, 0.63762813], [ 9.00857435, 0.41922366, 1.11886875, 0.64962079], [ 2.89330649, 0.43628627, 1.10699622, 0.65279069], [ 3.48884068, 0.43241697, 1.09279393, 0.63165637], [ 6.08219891, 0.42488919, 1.12487653, 0.66569128], [ 8.27018242, 0.42168018, 1.12009225, 0.65200958], [ 5.1180797 , 0.42640884, 1.12997146, 0.67104034], [ 5.89221101, 0.42105669, 1.10994408, 0.65344762], [ 4.0271097 , 0.42694776, 1.05709011, 0.59499698], [ 4.40294318, 0.42980907, 1.11381646, 0.65221444], [ 7.64897638, 0.41893364, 1.10547001, 0.64555297], [ 7.52054734, 0.42040214, 1.11557833, 0.64962363], [ 4.70693689, 0.42359015, 1.07330005, 0.61205946], [ 3.78702375, 0.43501324, 1.07113813, 0.60991026], [ 4.79531127, 0.42578301, 1.09767173, 0.63319932], [ 3.73190305, 0.43140716, 1.11010746, 0.65229241], [ 4.7286514 , 0.42819198, 1.0828855 , 0.61329287]]]	[[[0.72344538,1.38821461,0.91860819], [0.6922672 ,1.41094317,0.93052279], [0.77471855,1.3588832 ,0.89854286], [0.62558032,1.54053009,0.96060686], [0.74442964,1.36995806,0.8938533 ], [0.75725115,1.35921815,0.89526719], [0.80120008,1.33182574,0.88270815], [0.67782325,1.42316495,0.92148078], [0.7731875 ,1.33738062,0.87101753], [0.74766995,1.30847608,0.85117509], [0.85815777,1.23870352,0.8236172 ], [0.76814462,1.30336352,0.85697352], [0.58589323,1.55246401,0.98054583], [0.63196711,1.46501171,0.95035734], [0.84949742,1.29014089,0.856528 ], [0.7264385 ,1.38646004,0.9179472 ], [0.66352325,1.42124501,0.93824164], [0.67001045,1.44609861,0.92513246], [0.63724163,1.44962757,0.94566328], [0.754827 ,1.38195512,0.91279164], [0.70820966,1.38562296,0.91798512], [0.69251742,1.41372396,0.92440305], [0.75143927,1.36927116,0.90500162], [0.96524735,1.1700439 ,0.78268697], [0.8799491 ,1.25831489,0.8379296 ], [0.8159209 ,1.32538654,0.87708867], [0.61118133,1.49926047,0.96207839], [0.65148782,1.48194358,0.93772166], [0.7226525 ,1.37867246,0.91559753], [0.81334587,1.34349932,0.88641435], [0.68820135,1.40387857,0.92937797], [0.75598411,1.34057862,0.88886833], [0.67662038,1.39929693,0.87139066], [0.67474358,1.43461502,0.9324621 ], [0.83001423,1.28569804,0.85528716], [0.79604764,1.33501996,0.88310985], [0.69784582,1.35808628,0.86671933], [0.6541724 ,1.47678767,0.91172496], [0.70301079,1.40112452,0.90304736], [0.65333311,1.45628467,0.94254959], [0.69017465,1.40395989,0.8860332 ]]]	[[[0.52012039,0.67658412,0.3059291 ], [0.51989588,0.64163772,0.29055057], [0.53315124,0.98610669,0.40900447], [0.65912845,0.57741755,0.31383254], [0.58199857,1.03184668,0.48595619], [0.55142838,1.0997558 ,0.46375413], [0.54094773,1.22949862,0.5693823 ], [0.58779925,0.93264467,0.44128977], [0.58043984,1.26715282,0.56596534], [0.63583294,1.46631591,0.70935777], [0.59359997,1.77316957,0.80434724], [0.58806894,1.50482212,0.70390396], [0.62685883,0.48988362,0.28277317], [0.55971517,0.53393547,0.26840924], [0.55432476,1.4337929 ,0.62244975], [0.50898389,0.6658874 ,0.29815748], [0.51174468,0.53903721,0.25683531], [0.61603616,0.7977937 ,0.38674695], [0.53058156,0.50906663,0.25313331], [0.51740617,0.72875536,0.32063436], [0.53320139,0.85613853,0.38044451], [0.55017177,0.74385944,0.3387599 ], [0.53682169,0.88932963,0.41750258], [0.60439967,2.00244802,0.8693024 ], [0.57814012,1.59422366,0.73582463], [0.54304365,1.18232544,0.50827246], [0.5794067 ,0.49810543,0.26647132], [0.65238609,0.79447644,0.39245427], [0.50948408,0.76623799,0.34439244], [0.54564057,1.01400023,0.44566519], [0.49787814,0.56181273,0.26265837], [0.54836029,1.21250114,0.56304356], [0.72154843,1.21429404,0.61110438], [0.56009866,0.64904361,0.30143766], [0.57518746,1.52475269,0.71079647], [0.54607416,1.15807475,0.50141829], [0.65335578,1.35047214,0.65075983], [0.71530374,0.97069272,0.5090153 ], [0.59884758,1.00418661,0.4749225 ], [0.5618117 ,0.61382364,0.30697578], [0.66387296,1.1456988 ,0.54779662]]]	[0.07 ,0.065,0.045,0.01 ,0.035,0.02 ,0.04 ,0.05 ,0.015,0.015,0.01 ,0.02 , 0.005,0.065,0.015,0.045,0.07 ,0.04 ,0.02 ,0.015,0.045,0.01 ,0.04 ,0.01 , 0.015,0.02 ,0.01 ,0.005,0.005,0.005,0.06 ,0.02 ,0.005,0.02 ,0.02 ,0.005, 0.005,0.005,0.005,0.01 ,0.01 ]
{'B_diff': 1.0, 'I_diff': 0.5, 'T_diff': 0.75, 'N0': 758.4883120235505, 'h_N': 19.964413650240214, 'r0': 1.6032625876360802, 'a0': 0.0010533567821354086, 'h0': 0.8814650766932624, 'alpha0': 0.0004677253264908476, 'eta0': 2.0001426518501044, 'delta': 0.05306666878376559, 'n': 1.7510538433767282, 'nu': 1.5591775811013324, 'a_scale': 3.1059096665314665, 'id': 932400}	2	[0,0]	[[[ 2.88479469, 804.6024505 , 103.0561423 , 274.029156 ], [ 1.29601902,2774.410107 , 103.0561423 , 156.1443845 ]]]	[[[714.663739 , 61.0332107,171.935111 ], [599.679087 , 61.0332107,101.148949 ]]]	[[[0.00000033,0.00000033,0.00000033,0.00000033], [0.00000033,0.00000033,0.00000033,0.00000033]]]	[[[0.00000033,0.00000033,0.00000033], [0.00000033,0.00000033,0.00000033]]]	[[[0.00000033,0.00000033,0.00000033], [0.00000033,0.00000033,0.00000033]]]	[0.5,0.5]
{'B_diff': 1.0, 'I_diff': 0.5, 'T_diff': 0.25, 'N0': 1691.6949215926693, 'h_N': 13.240956473573611, 'r0': 0.7184436758382893, 'a0': 0.0016831498078741674, 'h0': 1.21736720084753, 'alpha0': 0.0007477596805737148, 'eta0': 1.832496954450022, 'delta': 0.0339810278585049, 'n': 1.3227575389605888, 'nu': 1.341394551830289, 'a_scale': 4.325431648442455, 'id': 932000}	2	[0,0]	[[[ 0.94932758, 4554.57354353, 78.8889426 , 267.0546957 ], [ 0.76699503,12437.0725572 , 78.8889689 , 111.9134878 ]]]	[[[4553.05851 , 43.4684226, 184.704088 ], [ 66.3383572, 43.4684371, 70.0018267]]]	[[[0.00000033,0.00000033,0.00000033,0.00000033], [0. ,0. ,0. ,0. ]]]	[[[0.00000033,0.00000033,0.00000033], [0. ,0. ,0. ]]]	[[[0.00000033,0.00000033,0.00000033], [0. ,0. ,0. ]]]	[0.52,0.48]
{'B_diff': 0.75, 'I_diff': 1.0, 'T_diff': 0.5, 'N0': 2071.756767985755, 'h_N': 19.44237832829724, 'r0': 0.9858147516991149, 'a0': 0.001935788178498313, 'h0': 1.9646093726170157, 'alpha0': 0.000817676067902134, 'eta0': 4.96250458186436, 'delta': 0.03435661876022091, 'n': 1.3627189983846888, 'nu': 1.798496046341934, 'a_scale': 1.2969278145766858, 'id': 930600}	1	[0]	[[[ 0.74078374,10263.45008 , 29.47621785, 43.92964592]]]	[[[5824.79221 , 20.6970652, 39.3599054]]]	[[[0.,0.,0.,0.]]]	[[[0.,0.,0.]]]	[[[0.,0.,0.]]]	[1.]
{'B_diff': 1.0, 'I_diff': 0.75, 'T_diff': 0.25, 'N0': 1964.7085643609928, 'h_N': 17.626742489038026, 'r0': 1.6970772349040613, 'a0': 0.0015920440648560215, 'h0': 1.3911355041186257, 'alpha0': 0.00034674133831322294, 'eta0': 4.2773534345950015, 'delta': 0.03549052813625646, 'n': 1.609440247402346, 'nu': 1.8758095897232017, 'a_scale': 2.124282119167016, 'id': 932800}	2	[0,1]	[[[ 0.43796887, 6605.912593 , 49.1752445 , 135.66518787], [ 0.40687965,13023.92544 , 46.7554288 , 64.5497433 ]]]	[[[6333.57739 , 25.1279747, 127.953653 ], [2065.58384 , 25.8619262, 64.5497433]]]	[[[0.00000033,0.00000033,0.00000033,0.00000033], [0.00000033,0.00000033,0.00000033,0.00000033]]]	[[[0.00000033,0.00000033,0.00000033], [0.00000033,0.00000033,0.00000033]]]	[[[0.00000033,0.00000033,0.00000033], [0.00000033,0.00000033,0. ]]]	[0.78,0.22]
{'B_diff': 0.5, 'I_diff': 1.0, 'T_diff': 0.75, 'N0': 660.7512672536782, 'h_N': 13.988007235786629, 'r0': 1.6461309403454751, 'a0': 0.0016274388327905767, 'h0': 2.0881811281126494, 'alpha0': 0.0005632744797198941, 'eta0': 3.63781477973232, 'delta': 0.04738128961024233, 'n': 1.4144139483741767, 'nu': 1.565166767478464, 'a_scale': 3.9084484768743497, 'id': 927600}	1	[0]	[[[ 3.99059103,840.8351893 ,518.271323 ,156.2924449 ]]]	[[[839.115542 , 48.365642 , 82.3371437]]]	[[[0.66511982,0.89238801,0.61553172,0.36796632]]]	[[[0.89174114,0.20412252,0.20555341]]]	[[[1.36657647,0.69083738,0.80732275]]]	[1.]
{'B_diff': 1.0, 'I_diff': 0.75, 'T_diff': 0.5, 'N0': 1216.3877742301531, 'h_N': 13.711429820288686, 'r0': 1.44337832093057, 'a0': 0.0011242928436041408, 'h0': 1.9053007280291565, 'alpha0': 0.0008373101950033773, 'eta0': 1.6069373345660207, 'delta': 0.03812026688269171, 'n': 1.3626947466720902, 'nu': 1.625141080134063, 'a_scale': 2.522040652732046, 'id': 933000}	2	[0,0]	[[[ 0.4324045 ,4005.91485647, 43.238076 , 79.4831594 ], [ 0.39743912,9635.535672 , 43.238076 , 29.1878414 ]]]	[[[3998.26543 , 24.7397306, 52.7724764], [ 109.116212 , 24.7397306, 18.300994 ]]]	[[[0.00000033,0.00000033,0.00000033,0.00000033], [0.00000033,0.00000033,0.00000033,0.00000033]]]	[[[0.00000033,0.00000033,0.00000033], [0.00000033,0.00000033,0.00000033]]]	[[[0.00000033,0.00000033,0.00000033], [0.00000033,0.00000033,0.00000033]]]	[0.335,0.665]
{'B_diff': 0.75, 'I_diff': 0.5, 'T_diff': 1.0, 'N0': 903.439777362735, 'h_N': 13.895186628133409, 'r0': 1.9886657665253282, 'a0': 0.0017556995686476497, 'h0': 0.6929520096272791, 'alpha0': 0.0007032038100280272, 'eta0': 4.190613127957561, 'delta': 0.04425422124674227, 'n': 1.5927379322862176, 'nu': 1.5400738144993469, 'a_scale': 2.1294646556080385, 'id': 903800}	1	[0]	[[[ 4.4047984,1078.410288 , 113.6580528, 315.658148 ]]]	[[[741.458768 , 78.2816382,203.611177 ]]]	[[[1.73831805,0.49753533,0.73296821,0.14127613]]]	[[[0.58017582,0.9036027 ,0.18957301]]]	[[[0.41512614,0.49244962,0.06547928]]]	[1.]
{'B_diff': 0.5, 'I_diff': 1.0, 'T_diff': 0.5, 'N0': 1410.2620353567297, 'h_N': 12.29371555454463, 'r0': 1.9493924668385818, 'a0': 0.0017617203812502343, 'h0': 0.6212537197506398, 'alpha0': 0.0004635887538469288, 'eta0': 2.5165886811880585, 'delta': 0.04497401249949258, 'n': 1.5319687744613386, 'nu': 1.2372619733949772, 'a_scale': 2.296346027041077, 'id': 927400}	1	[0]	[[[ 6.97468809,637.956547 ,252.322045 ,647.893308 ]]]	[[[136.257555,135.062319,444.492322]]]	[[[0.4821108 ,0.26881755,0.09269346,0.01648034]]]	[[[0.051911 ,0.04194031,0.01775217]]]	[[[0.35426464,0.24150692,0.07057863]]]	[1.]
{'B_diff': 1.0, 'I_diff': 0.25, 'T_diff': 1.0, 'N0': 853.0164954018721, 'h_N': 8.922634783650869, 'r0': 0.5271205514940831, 'a0': 0.0019686347198677864, 'h0': 2.2270505571462937, 'alpha0': 0.00028345381255825644, 'eta0': 3.1885924076195904, 'delta': 0.036469583587236155, 'n': 1.4525289161413864, 'nu': 1.6477881876930203, 'a_scale': 3.215476593036951, 'id': 931800}	1	[0]	[[[ 0.89162334,3276.98543 , 78.6649854 , 88.1673695 ]]]	[[[1828.24086 , 58.327688 , 48.0541529]]]	[[[0.,0.,0.,0.]]]	[[[0.,0.,0.]]]	[[[0.,0.,0.]]]	[1.]
{'B_diff': 1.0, 'I_diff': 1.0, 'T_diff': 0.25, 'N0': 1978.4862671524338, 'h_N': 18.321080567028265, 'r0': 0.9762591211475784, 'a0': 0.00147352871724596, 'h0': 0.6757169019583705, 'alpha0': 0.0005115992602620032, 'eta0': 1.368274827052083, 'delta': 0.05374541576489912, 'n': 1.9219564632583896, 'nu': 1.995504673698667, 'a_scale': 1.7791007121359077, 'id': 933600}	1	[1]	[[[ 1.15897091,12379.91905 , 30.2790732 , 71.0320003 ]]]	[[[2642.35601 , 19.322878 , 71.0320003]]]	[[[0.00000033,0.00000033,0.00000033,0.00000033]]]	[[[0.00000033,0.00000033,0.00000033]]]	[[[0.00000033,0.00000033,0. ]]]	[1.]
{'B_diff': 0.5, 'I_diff': 1.0, 'T_diff': 0.75, 'N0': 2103.1648648078517, 'h_N': 17.433278870891527, 'r0': 1.9094222855349803, 'a0': 0.0005236858092661769, 'h0': 1.6985096801208592, 'alpha0': 0.0004909459321373328, 'eta0': 3.1165043820503606, 'delta': 0.03824246190295489, 'n': 1.515368590525025, 'nu': 1.1696382295917371, 'a_scale': 2.1027957506527892, 'id': 902000}	1	[0]	[[[ 36.9879725,3786.75674 , 795.190099 , 545.349958 ]]]	[[[1911.69682 , 208.14693 , 360.446352]]]	[[[2.23727772,0.88211162,0.9492385 ,0.49190426]]]	[[[0.85937886,1.8687537 ,0.47344484]]]	[[[1.18030524,1.29315451,1.13190372]]]	[1.]
{'B_diff': 0.25, 'I_diff': 0.25, 'T_diff': 0.25, 'N0': 851.6237865220119, 'h_N': 10.768797157602762, 'r0': 1.0950974783469063, 'a0': 0.0010952393728771352, 'h0': 1.7264890372315025, 'alpha0': 0.0004017194397200084, 'eta0': 5.088546322630707, 'delta': 0.03981385494867223, 'n': 1.2900366938571848, 'nu': 1.1497136263889365, 'a_scale': 1.26005674097932, 'id': 934400}	1	[1]	[[[ 4.88489057,557.236473 ,321.3722533 ,390.860973 ]]]	[[[289.639375,305.766788, 0. ]]]	[[[0.00000033,0.00000033,0.00000033,0.00000033]]]	[[[0.00000033,0.00000033,0. ]]]	[[[0.00000033,0.00000033,0.00000033]]]	[1.]
{'B_diff': 1.0, 'I_diff': 1.0, 'T_diff': 0.75, 'N0': 1934.2557276298696, 'h_N': 12.046506957696323, 'r0': 1.435331686446361, 'a0': 0.0014067709016525808, 'h0': 1.3191734196486522, 'alpha0': 0.0003106344548036563, 'eta0': 2.2409263589275272, 'delta': 0.05915574729219749, 'n': 1.6317759215705379, 'nu': 1.5232002641589593, 'a_scale': 1.4867308726017041, 'id': 934000}	1	[0]	[[[ 0.65270445,9284.14699 , 152.0467936 , 132.37495592]]]	[[[3204.68522 , 93.3525355, 128.146441 ]]]	[[[0.00000033,0.00000033,0.00000033,0.00000033]]]	[[[0.00000033,0.00000033,0.00000033]]]	[[[0.00000033,0.00000033,0.00000033]]]	[1.]
{'B_diff': 0.25, 'I_diff': 0.5, 'T_diff': 0.25, 'N0': 1871.3055452617725, 'h_N': 13.608113473524607, 'r0': 1.8574955206933963, 'a0': 0.0018463190214637675, 'h0': 0.9540666858352058, 'alpha0': 0.0005291718889040173, 'eta0': 1.4423341847434994, 'delta': 0.04940664356304919, 'n': 1.7832083838860104, 'nu': 1.195591538166667, 'a_scale': 4.145691216849706, 'id': 922400}	3	[0,0,0]	[[[ 0.70951572,5950.11113 , 230.704125 , 436.356729 ], [ 35.2064506 ,4155.559471 , 271.989248 , 524.495435 ], [1651.93434 , 33.346789 , 230.704041 , 54.2520538 ]]]	[[[1898.79467 , 128.008218 , 302.670706 ], [3551.35023 , 153.710674 , 373.375493 ], [ 16.8380546, 128.008152 , 19.9546987]]]	[[[0.00001496,0.00001377,0.00004322,0.00001823], [2.62107093,0.5249771 ,1.00634239,0.33933023], [0. ,0. ,0. ,0. ]]]	[[[0.00001954,0.00005878,0.00002194], [0.55032823,1.1907014 ,0.38571799], [0. ,0. ,0. ]]]	[[[0.00001109,0.00002558,0.00001001], [0.44351617,0.77793757,0.225556 ], [0. ,0. ,0. ]]]	[0.805,0.19 ,0.005]
{'B_diff': 0.25, 'I_diff': 0.75, 'T_diff': 0.25, 'N0': 1458.590348791382, 'h_N': 7.937637278461022, 'r0': 1.479041321989019, 'a0': 0.0005395938507560397, 'h0': 1.0473569936386071, 'alpha0': 0.0005331759332069056, 'eta0': 2.1232956784163592, 'delta': 0.04028044840856148, 'n': 1.4141205980857312, 'nu': 1.4894865235681123, 'a_scale': 2.7069668274280416, 'id': 936000}	1	[0]	[[[ 0.28802626,6733.11959 , 76.3095458 , 161.4788611 ]]]	[[[2101.99359 , 41.8435601, 130.751137 ]]]	[[[0.00000033,0.00000033,0.00000033,0.00000033]]]	[[[0.00000033,0.00000033,0.00000033]]]	[[[0.00000033,0.00000033,0.00000033]]]	[1.]
{'B_diff': 0.25, 'I_diff': 0.25, 'T_diff': 0.75, 'N0': 928.2562763320393, 'h_N': 9.45313825999748, 'r0': 1.9641089366017015, 'a0': 0.002051006142807576, 'h0': 0.7276085706773631, 'alpha0': 0.00037867902404907543, 'eta0': 2.0338780327203745, 'delta': 0.055975117909178605, 'n': 1.3624360041983627, 'nu': 1.3353950827007928, 'a_scale': 3.312089033093122, 'id': 934800}	1	[0]	[[[ 2.01026445,930.783892 ,214.9679563 ,409.580898 ]]]	[[[138.893451,152.233408,169.705188]]]	[[[0.,0.,0.,0.]]]	[[[0.,0.,0.]]]	[[[0.,0.,0.]]]	[1.]
{'B_diff': 0.25, 'I_diff': 1.0, 'T_diff': 0.5, 'N0': 2022.7571180027626, 'h_N': 7.613243237460869, 'r0': 0.9017949446840092, 'a0': 0.0007818773428105788, 'h0': 2.0597060062651233, 'alpha0': 0.0005809416222455341, 'eta0': 3.412013149443443, 'delta': 0.04248509333290014, 'n': 1.3488701396146876, 'nu': 1.383975693493106, 'a_scale': 1.3855726805519497, 'id': 911400}	1	[1]	[[[ 42.6401641,7209.61995 , 256.4970938, 215.188504 ]]]	[[[5540.40741 , 241.635462, 215.188504]]]	[[[3.03364846,0.44212014,1.78801186,0.93646964]]]	[[[0.45858164,1.82093364,0.93646964]]]	[[[0.39685615,1.31838808,0. ]]]	[1.]
{'B_diff': 0.25, 'I_diff': 0.75, 'T_diff': 0.75, 'N0': 1118.1256266762466, 'h_N': 5.825933082275722, 'r0': 1.6870507268896284, 'a0': 0.0008385143407076231, 'h0': 1.2265443305396437, 'alpha0': 0.0008707584514740671, 'eta0': 4.9413204425874735, 'delta': 0.03350085630419482, 'n': 1.868272260357458, 'nu': 1.9224886482765076, 'a_scale': 3.6908891621080397, 'id': 910800}	1	[0]	[[[ 61.7559165,3000.684024 , 263.2580304, 192.6183293]]]	[[[2670.34369 , 30.7620104, 136.459543 ]]]	[[[2.1286099 ,0.649748 ,1.35276507,0.58180331]]]	[[[0.65237595,1.75581655,0.70622733]]]	[[[0.64243971,1.34933932,0.3337324 ]]]	[1.]
{'B_diff': 0.25, 'I_diff': 0.25, 'T_diff': 0.25, 'N0': 1552.9500753982866, 'h_N': 5.323353413884487, 'r0': 0.9964636108068186, 'a0': 0.0019114593340331168, 'h0': 1.8925658229220303, 'alpha0': 0.00047855556789747164, 'eta0': 4.296832604887349, 'delta': 0.04094272340474132, 'n': 1.164157709876804, 'nu': 1.215589587461642, 'a_scale': 1.7687804513219483, 'id': 908800}	1	[0]	[[[ 210.100829 ,3742.291694 , 502.803297 , 200.6006446]]]	[[[3466.44696 , 334.869213, 137.047172]]]	[[[1.5710038 ,0.77202917,1.11763804,0.31603655]]]	[[[0.77625155,1.19598108,0.34790098]]]	[[[0.72720674,0.96499455,0.24745943]]]	[1.]
{'B_diff': 0.75, 'I_diff': 1.0, 'T_diff': 1.0, 'N0': 1928.5898976416674, 'h_N': 15.40504570754762, 'r0': 0.7646712703028445, 'a0': 0.0010185088398315207, 'h0': 0.9841551273097887, 'alpha0': 0.0004382125355326625, 'eta0': 3.9648126195519344, 'delta': 0.045469650480552265, 'n': 1.4607437916752959, 'nu': 1.570195463971008, 'a_scale': 4.117568514641439, 'id': 931000}	1	[0]	[[[ 20.1201869 ,1862.75634368,1393.5103229 , 557.75789 ]]]	[[[1862.61965 , 61.8146929, 255.669486 ]]]	[[[0.68223177,0.99762274,0.59394495,0.34169078]]]	[[[0.99760246,0.15229909,0.15624953]]]	[[[1.37401511,0.6243822 ,0.67124599]]]	[1.]
{'B_diff': 0.75, 'I_diff': 0.75, 'T_diff': 1.0, 'N0': 2083.5965862234466, 'h_N': 5.1343993434249935, 'r0': 0.6629966798055928, 'a0': 0.0014526927686782697, 'h0': 2.065715658851303, 'alpha0': 0.00025935688784186066, 'eta0': 5.189341597592607, 'delta': 0.03610450056160823, 'n': 1.3586212783171598, 'nu': 1.7955772022966578, 'a_scale': 1.9030487605834372, 'id': 930200}	3	[0,0,0]	[[[ 0.35832076, 7271.4846497 , 105.2519415 , 157.1132433 ], [ 0.3257637 ,13847.48921 , 93.95906 , 70.080898 ], [ 145.868899 , 5271.71367609, 388.298785 , 207.5209957 ]]]	[[[7203.06068 , 47.0765058, 86.7690168], [1227.72351 , 47.4148299, 40.397506 ], [5266.48705 , 180.580247 , 175.941194 ]]]	[[[0.04285051,0.03904862,0.33389004,0.15954417], [0.00593756,0.00593262,0.12998281,0.06629958], [2.01692511,0.58838332,1.42453819,0.55020628]]]	[[[0.03921391,0.19130707,0.22398867], [0.01961137,0.03066893,0.07123386], [0.58851064,1.67429775,0.6291802 ]]]	[[[0.06221918,0.57895137,0.13677401], [0.00691807,0.27521724,0.11699866], [0.49410782,1.24808977,0.11406238]]]	[0.625,0.24 ,0.135]
{'B_diff': 0.25, 'I_diff': 0.25, 'T_diff': 0.5, 'N0': 860.8221269335448, 'h_N': 13.084176521287398, 'r0': 1.3204949898872531, 'a0': 0.001534154311945739, 'h0': 2.1506798712895354, 'alpha0': 0.0005304380956711323, 'eta0': 4.752426752668012, 'delta': 0.04933357336293805, 'n': 1.0200802152058632, 'nu': 1.6185390809461935, 'a_scale': 2.7457295146800504, 'id': 921800}	4	[0,1,1,1]	[[[ 13.371947 ,1937.970546 , 533.379787 , 91.35065765], [ 69.2106649 ,2380.85873 , 560.612069 , 77.5682029 ], [ 16.4141396 ,1920.50035 , 517.197555 , 90.46647096], [ 860.82184 , 0. , 0. , 0. ]]]	[[[1780.24325 , 320.994398 , 87.6452274], [ 0. , 172.491826 , 49.364603 ], [1920.50035 , 352.170641 , 85.8846483], [ 0. , 0. , 0. ]]]	[[[1.95214671,0.80309661,0.8947646 ,0.85067163], [2.05951453,0.81296562,0.82460572,0.8876609 ], [1.91731807,0.81005018,0.91444371,0.87517237], [0.00000033,0. ,0. ,0. ]]]	[[[0.83463367,1.0045038 ,0.86748278], [0. ,1.11001342,1.02739074], [0.81005018,0.98131118,0.89612561], [0. ,0. ,0. ]]]	[[[1.1261568 ,0.80988407,0.46071239], [0.81296562,0.84659234,0.65158476], [0. ,0.81286687,0.48889268], [0. ,0. ,0. ]]]	[0.935,0.02 ,0.04 ,0.005]
{'B_diff': 0.5, 'I_diff': 0.75, 'T_diff': 1.0, 'N0': 2140.806716524262, 'h_N': 16.559808384653575, 'r0': 0.828585527018788, 'a0': 0.0019219409634186533, 'h0': 0.736099809057015, 'alpha0': 0.0005573544797999297, 'eta0': 2.5925984054177422, 'delta': 0.034403747003128454, 'n': 1.9694476562998564, 'nu': 1.2501126107938523, 'a_scale': 4.353515456316359, 'id': 901400}	2	[0,1]	[[[ 207.984881 ,3178.993459 , 353.069946 , 646.558855 ], [2071.625 , 15.56105384, 117.2335294 , 0. ]]]	[[[900.788579 ,151.832904 ,400.112493 ], [ 9.10326684, 61.3451127 , 0. ]]]	[[[1.58286387,0.82976662,1.10062403,0.23235588], [0.00000033,0.00000033,0.00000033,0. ]]]	[[[1.40643488,1.73156346,0.36153846], [0.00000033,0.00000033,0. ]]]	[[[0.99523579,1.70445012,0.37436337], [0.00000033,0.00000033,0. ]]]	[0.915,0.085]
{'B_diff': 0.5, 'I_diff': 0.75, 'T_diff': 1.0, 'N0': 2113.644905281246, 'h_N': 5.333503210986404, 'r0': 1.2988384698816713, 'a0': 0.0020543874608343797, 'h0': 2.0724046830887466, 'alpha0': 0.0004869294346772603, 'eta0': 3.964770891694197, 'delta': 0.05189405605879531, 'n': 1.415335418157102, 'nu': 1.0387228740997894, 'a_scale': 2.962994026273785, 'id': 927000}	2	[1,1]	[[[ 966.386293 ,1285.881517 ,1206.074102 , 40.3328286], [1864.83987 , 53.1556793, 417.274577 , 0. ]]]	[[[1003.16123 , 948.681815 , 40.3328286], [ 32.0941562, 226.796669 , 0. ]]]	[[[0.67295196,2.0332822 ,0.71811957,0.27175065], [0.00000033,0.00000033,0.00000033,0. ]]]	[[[2.13606486,0.82031958,0.27175065], [0.00000033,0.00000033,0. ]]]	[[[1.77996864,0.34630071,0. ], [0.00000033,0.00000033,0. ]]]	[0.315,0.685]
{'B_diff': 0.5, 'I_diff': 1.0, 'T_diff': 1.0, 'N0': 1864.484770622155, 'h_N': 9.655852978760425, 'r0': 1.064961485001196, 'a0': 0.0005473768163324038, 'h0': 1.2396188573424674, 'alpha0': 0.0007889903049915943, 'eta0': 4.440404392047581, 'delta': 0.04314237579704015, 'n': 1.8801110932690306, 'nu': 1.6201480443113745, 'a_scale': 4.031358778024833, 'id': 927800}	2	[0,0]	[[[ 851.370348 ,1402.367167 , 598.3501269, 339.9528269], [ 852.668224 ,1398.3795508, 598.2760004, 339.5288004]]]	[[[1374.83728 , 40.3605109, 85.8490999], [1371.90048 , 40.2894414, 85.8420324]]]	[[[0.60999205,1.79938841,0.58174453,0.62627131], [0.6109257 ,1.80365396,0.58774772,0.62945902]]]	[[[1.80311978,0.42302506,0.20156205], [1.80369122,0.42439317,0.197683 ]]]	[[[1.68031001,0.61615659,0.80776606], [1.91262597,0.62275576,0.81145294]]]	[0.965,0.035]
{'B_diff': 1.0, 'I_diff': 1.0, 'T_diff': 0.75, 'N0': 564.039586303903, 'h_N': 10.488743535534585, 'r0': 1.632744704077584, 'a0': 0.00108487252007142, 'h0': 1.9662528408287867, 'alpha0': 0.0003612857035754711, 'eta0': 4.394658764901908, 'delta': 0.0573310748084328, 'n': 1.3623061851082576, 'nu': 1.6669113288607178, 'a_scale': 4.162464130947033, 'id': 921200}	1	[1]	[[[ 8.08075697,1181.588212 , 463.870618 , 55.3808504 ]]]	[[[444.915723 ,151.343878 , 55.3808504]]]	[[[2.03593061,0.79484458,0.80863484,0.83583599]]]	[[[1.10401929,1.09082213,0.83583599]]]	[[[1.4085646,0.9941334,0. ]]]	[1.]
{'B_diff': 1.0, 'I_diff': 0.5, 'T_diff': 0.25, 'N0': 1999.703018519546, 'h_N': 14.694658249311495, 'r0': 0.6194642641383528, 'a0': 0.001303007915443007, 'h0': 1.7307068695095726, 'alpha0': 0.0003774347814698211, 'eta0': 4.067705560735002, 'delta': 0.03636624785579415, 'n': 1.5608035665670514, 'nu': 1.2859534699258433, 'a_scale': 1.8811036703186028, 'id': 906400}	1	[0]	[[[ 216.250995 ,3645.1353102, 377.76893 , 344.5988605]]]	[[[3629.04897 , 228.678263, 321.076683]]]	[[[1.49872725,0.77559389,1.24024279,0.28988795]]]	[[[0.77650537,1.39229824,0.29665539]]]	[[[0.64326003,1.02032292,0.19773145]]]	[1.]
{'B_diff': 0.25, 'I_diff': 1.0, 'T_diff': 1.0, 'N0': 2168.0429860323648, 'h_N': 8.971056577778775, 'r0': 1.5079521060903165, 'a0': 0.0012834992987100047, 'h0': 2.1974288226617613, 'alpha0': 0.0005542039954606255, 'eta0': 2.29180630146667, 'delta': 0.05394623871717823, 'n': 1.2310452385641875, 'nu': 1.3581831980168986, 'a_scale': 4.13573312578149, 'id': 911800}	6	[0,0,0,0,0,0]	[[[ 273.871801 ,6476.13218 ,1363.376719 , 181.8587806], [ 272.427413 ,6526.98501 ,1355.978904 , 180.8097345], [ 271.944097 ,6434.66315 ,1352.038473 , 182.5315204], [ 270.482522 ,6405.03657 ,1345.91826 , 184.362986 ], [ 275.554996 ,6553.34834 ,1365.968007 , 179.4263767], [ 272.31364 ,6477.4556 ,1349.431263 , 180.4423124]]]	[[[1246.77539 , 178.481299 , 59.2815276], [1205.97908 , 177.847334 , 58.8463375], [1546.47766 , 175.916833 , 59.6973964], [1696.47921 , 172.31665 , 60.943219 ], [1035.21516 , 177.499467 , 57.4393317], [1546.63188 , 172.234963 , 58.2217244]]]	[[[1.7738819 ,0.77138042,0.9993875 ,1.15042974], [1.77882322,0.76121902,1.00403617,1.15494889], [1.79282368,0.77617506,1.00963944,1.12856489], [1.80223703,0.78209875,1.01416773,1.12287455], [1.75805319,0.75569978,0.99591905,1.15715685], [1.79104482,0.77655775,1.01118255,1.16931253]]]	[[[1.84014695,1.84694585,1.52109999], [2.10840578,1.83010317,1.45697822], [1.52785932,1.8436041 ,1.45884552], [1.33701466,1.86749641,1.42686279], [2.60387275,1.81691441,1.51851051], [1.33376706,1.95913593,1.60993443]]]	[[[1.01190852,1.18068195,1.55496503], [0.98904501,1.18682967,1.59298554], [1.08026602,1.19235731,1.54421106], [1.12540574,1.19374742,1.53982294], [0.96485818,1.17619989,1.57183893], [1.08272718,1.19288476,1.56197267]]]	[0.455,0.135,0.325,0.05 ,0.03 ,0.005]
{'B_diff': 1.0, 'I_diff': 0.5, 'T_diff': 1.0, 'N0': 1999.2469658883783, 'h_N': 9.120848620711678, 'r0': 0.9710711152370761, 'a0': 0.0006417241170096125, 'h0': 2.0090966722456978, 'alpha0': 0.0005330844186920889, 'eta0': 4.191419927446134, 'delta': 0.05421053189924169, 'n': 1.2827390739873592, 'nu': 1.891638146224983, 'a_scale': 4.136350142016977, 'id': 919800}	1	[0]	[[[ 68.7979754,6959.63108 , 585.818481 , 135.10513 ]]]	[[[3309.81812 , 345.189613, 119.000183]]]	[[[3.06988524,0.65901582,1.33564094,0.94048482]]]	[[[0.88799618,1.71592431,1.0434681 ]]]	[[[1.57323835,1.30530317,0.60753194]]]	[1.]
{'B_diff': 0.75, 'I_diff': 1.0, 'T_diff': 0.5, 'N0': 1553.8584764118998, 'h_N': 7.21342977373245, 'r0': 1.1948337338169681, 'a0': 0.0016504375384911573, 'h0': 1.0874731275737164, 'alpha0': 0.0003446109974695491, 'eta0': 4.860288573475152, 'delta': 0.03918411923924757, 'n': 1.6210458587009597, 'nu': 1.3833996099231143, 'a_scale': 3.4392957895801795, 'id': 879400}	1	[0]	[[[ 73.2402612 ,991.53300268,377.666416 ,594.68395 ]]]	[[[985.649698,128.787889,397.907032]]]	[[[1.37831389,0.82107535,0.43228107,0.04497779]]]	[[[0.82298037,0.67085424,0.06381449]]]	[[[0.51341532,0.31668576,0.00695154]]]	[1.]
{'B_diff': 0.75, 'I_diff': 0.25, 'T_diff': 0.75, 'N0': 680.3609293556317, 'h_N': 17.164205747733167, 'r0': 0.8116479202706397, 'a0': 0.0016598932654174913, 'h0': 2.141630201880588, 'alpha0': 0.0005623360393905565, 'eta0': 4.3482467749611695, 'delta': 0.037895360487145105, 'n': 1.5973978695442521, 'nu': 1.370366426068355, 'a_scale': 3.058726650331623, 'id': 915600}	1	[0]	[[[ 44.4425445,1190.0324856, 169.9106222, 156.336547 ]]]	[[[1092.39424 , 124.143793 , 79.0580497]]]	[[[1.74607011,0.64528115,0.80778751,0.18891395]]]	[[[0.66354793,0.88078672,0.2616608 ]]]	[[[0.52311833,0.6134325 ,0.11461158]]]	[1.]
{'B_diff': 0.75, 'I_diff': 0.25, 'T_diff': 0.75, 'N0': 693.1835448711063, 'h_N': 8.351215103622085, 'r0': 0.8045874100644981, 'a0': 0.001663446457866825, 'h0': 1.7893488692037596, 'alpha0': 0.00041056389650684485, 'eta0': 4.646799573744339, 'delta': 0.03086732673856576, 'n': 1.4384545583615762, 'nu': 1.0944162507969386, 'a_scale': 1.4595919217104474, 'id': 902800}	2	[1,1]	[[[109.5476 ,320.0140675 ,259.56029875,304.833474 ], [561.239264 , 24.6234292 ,221.8268889 , 0. ]]]	[[[280.772406 ,259.337444 , 0. ], [ 17.6736986,177.636478 , 0. ]]]	[[[0.8238277 ,1.38416491,0.50317152,0.03414017], [0.00000033,0.00000033,0.00000033,0. ]]]	[[[1.43383 ,0.50327325,0. ], [0.00000033,0.00000033,0. ]]]	[[[1.0920176 ,0.38540037,0.03414017], [0.00000033,0.00000033,0. ]]]	[0.86,0.14]
{'B_diff': 0.5, 'I_diff': 0.75, 'T_diff': 0.75, 'N0': 1790.8208777547916, 'h_N': 5.002023645979795, 'r0': 0.815460433683617, 'a0': 0.001656630888670845, 'h0': 2.249905647481903, 'alpha0': 0.0004256008700626099, 'eta0': 2.4822361290446118, 'delta': 0.03292083411159849, 'n': 1.731882976670323, 'nu': 1.3851733152383545, 'a_scale': 3.6370176128085463, 'id': 926800}	1	[0]	[[[ 42.0381096,5369.3633261, 276.3516174, 276.084801 ]]]	[[[5336.86931 , 69.5736754, 118.829964 ]]]	[[[3.3672536 ,0.38109665,1.38239793,0.47138367]]]	[[[0.38182129,0.54619618,0.27370438]]]	[[[0.44710744,1.85812434,0.78243829]]]	[1.]
{'B_diff': 0.5, 'I_diff': 0.5, 'T_diff': 0.5, 'N0': 1162.5261403013465, 'h_N': 19.763452893325088, 'r0': 1.7573913942314292, 'a0': 0.0016799921986152355, 'h0': 2.1515279978826976, 'alpha0': 0.0004638476485623803, 'eta0': 2.1096422703406743, 'delta': 0.031253069146759196, 'n': 1.414819419956097, 'nu': 1.6183945779239108, 'a_scale': 2.201720441690467, 'id': 938600}	1	[0]	[[[ 0.40430836,6776.64705 , 54.6650393 , 57.8732837 ]]]	[[[1043.54107 , 32.1833912, 35.8709372]]]	[[[0.00000033,0.00000033,0.00000033,0.00000033]]]	[[[0.00000033,0.00000033,0.00000033]]]	[[[0.00000033,0.00000033,0.00000033]]]	[1.]
{'B_diff': 0.5, 'I_diff': 0.5, 'T_diff': 0.25, 'N0': 2049.5644229044956, 'h_N': 7.735646769792535, 'r0': 1.8170229863596667, 'a0': 0.0005959187374812128, 'h0': 1.9265602693739532, 'alpha0': 0.0008377304803505982, 'eta0': 1.6784402831144858, 'delta': 0.0347194388356173, 'n': 1.693469787528485, 'nu': 1.9101640334696268, 'a_scale': 1.8085445265862186, 'id': 938400}	1	[0]	[[[ 0.15534809,11414.52066 , 21.63337622, 27.68274238]]]	[[[4966.52185 , 12.9610056, 22.26809 ]]]	[[[0.,0.,0.,0.]]]	[[[0.,0.,0.]]]	[[[0.,0.,0.]]]	[1.]
{'B_diff': 0.5, 'I_diff': 0.25, 'T_diff': 1.0, 'N0': 1509.9846613153677, 'h_N': 7.989093565080602, 'r0': 0.8007998927075208, 'a0': 0.0018728465994070963, 'h0': 0.6979484246943228, 'alpha0': 0.0002954715593113099, 'eta0': 4.206467592061083, 'delta': 0.037381526092795325, 'n': 1.6814513147031616, 'nu': 1.8301001819382192, 'a_scale': 3.379185166751678, 'id': 938200}	1	[0]	[[[ 0.5491503,6467.59301 , 60.5333762, 243.1899184]]]	[[[2413.56943 , 42.3614566, 89.2592994]]]	[[[0.,0.,0.,0.]]]	[[[0.,0.,0.]]]	[[[0.,0.,0.]]]	[1.]
{'B_diff': 0.25, 'I_diff': 0.5, 'T_diff': 0.75, 'N0': 2165.5252809517747, 'h_N': 8.484929579277395, 'r0': 0.6411260836031312, 'a0': 0.0019760142522470187, 'h0': 2.059477150689033, 'alpha0': 0.0008277022223051896, 'eta0': 1.5455745652220443, 'delta': 0.05821793067886721, 'n': 1.6406837185214431, 'nu': 1.062828028040439, 'a_scale': 3.7930562696849117, 'id': 935600}	3	[1,0,0]	[[[2096.29395 , 35.0088166, 117.1445037, 0. ], [ 563.418717 ,5204.74047 , 779.41196 , 134.6239 ], [ 583.404714 ,5042.23668 , 766.721009 , 134.6370089]]]	[[[ 20.9626812, 55.4021144, 0. ], [2867.74993 , 409.685077 , 84.6357478], [3088.22399 , 413.968853 , 85.0857504]]]	[[[0.00000033,0.00000033,0.00000033,0. ], [1.31194842,0.915612 ,1.18377447,1.02364085], [1.26726671,0.94498376,1.20398747,1.02140025]]]	[[[0.00000033,0.00000033,0. ], [1.14269275,1.58128605,1.67233292], [1.06669102,1.56835223,1.66019876]]]	[[[0.00000033,0.00000033,0. ], [1.31804045,1.81727128,1.0537442 ], [1.57977583,1.90730121,1.06248671]]]	[0.75 ,0.245,0.005]
{'B_diff': 0.75, 'I_diff': 0.25, 'T_diff': 0.25, 'N0': 1739.0529454969992, 'h_N': 5.0499197539325635, 'r0': 0.6819778194963362, 'a0': 0.0008683390169712365, 'h0': 1.0337460998439965, 'alpha0': 0.0007642173092754531, 'eta0': 2.675951315274075, 'delta': 0.0578547485464979, 'n': 1.223375301186304, 'nu': 1.2703243438870029, 'a_scale': 3.1658620738206094, 'id': 902400}	1	[0]	[[[ 201.782184 ,3440.8726102, 414.545155 , 288.2806975]]]	[[[3401.80679 , 253.006443, 197.112075]]]	[[[1.48454032,0.77668182,1.20150485,0.29874283]]]	[[[0.77848726,1.32720666,0.33578477]]]	[[[0.62973113,1.01433414,0.21892536]]]	[1.]
{'B_diff': 0.75, 'I_diff': 0.5, 'T_diff': 0.25, 'N0': 1538.5150618787925, 'h_N': 11.239675828811109, 'r0': 1.105487404302351, 'a0': 0.0010125284295300716, 'h0': 1.5495077453939847, 'alpha0': 0.0005718286320011126, 'eta0': 4.853573660371388, 'delta': 0.05040099037598408, 'n': 1.988360978360652, 'nu': 1.9647180725142372, 'a_scale': 4.638671258276107, 'id': 916000}	2	[1,1]	[[[ 217.465359 ,3853.0968253, 354.306401 , 118.448961 ], [ 251.663758 ,3289.10081 , 437.524154 , 151.110768 ]]]	[[[3801.88452 , 147.94013 , 118.448961], [3251.8764 , 171.021415, 151.110768]]]	[[[1.71376918,0.6648301 ,1.35223055,0.33805915], [1.47750886,0.81038286,1.14219505,0.47563697]]]	[[[0.66591364,1.63979316,0.33805915], [0.81217052,1.38702636,0.47563697]]]	[[[0.60964583,1.16359693,0. ], [0.71772523,1.02251652,0. ]]]	[0.96,0.04]
{'B_diff': 0.75, 'I_diff': 0.75, 'T_diff': 1.0, 'N0': 2004.5326548389928, 'h_N': 18.17403567859239, 'r0': 1.5547031197567724, 'a0': 0.0013614326751932603, 'h0': 1.2033518726749293, 'alpha0': 0.0003553411474212009, 'eta0': 5.138502814782075, 'delta': 0.04957481220685474, 'n': 1.2124041618648387, 'nu': 1.9117375656302942, 'a_scale': 2.3743057159298138, 'id': 904600}	1	[1]	[[[ 83.7774425 ,3236.59405406, 710.502625 , 322.791966 ]]]	[[[3236.38442 , 261.922976, 322.791966]]]	[[[2.17353596,0.7864357 ,0.89267218,0.55650353]]]	[[[0.7865118 ,1.25022021,0.55650353]]]	[[[1.44572388,0.75462466,0. ]]]	[1.]
{'B_diff': 1.0, 'I_diff': 0.25, 'T_diff': 0.5, 'N0': 1499.3336646992143, 'h_N': 12.415317401448755, 'r0': 0.9759803277912598, 'a0': 0.001917150311708852, 'h0': 1.4363078770735715, 'alpha0': 0.0003214164404025376, 'eta0': 1.8847922822822931, 'delta': 0.05169398327290413, 'n': 1.0182934773717953, 'nu': 1.003994299079563, 'a_scale': 1.932854129543951, 'id': 918600}	4	[1,1,1,1]	[[[ 820.915594 , 667.849989 , 843.219883 , 0. ], [ 821.427317 , 667.70224549, 842.413074 , 0. ], [ 33.4748136 , 405.51353054, 805.85442537, 437.609125 ], [1499.33317 , 0. , 0. , 0. ]]]	[[[667.849989,843.219883, 0. ], [667.702227,842.413074, 0. ], [405.442205,802.825521,437.609125], [ 0. , 0. , 0. ]]]	[[[0.57449575,2.57621467,0.75381435,0. ], [0.5741122 ,2.57677508,0.75477249,0. ], [0. ,0. ,0. ,0. ], [0.00000033,0. ,0. ,0. ]]]	[[[2.57621467,0.75381435,0. ], [2.57677511,0.75477249,0. ], [0. ,0. ,0. ], [0. ,0. ,0. ]]]	[[[0. ,0. ,0. ], [2.06609102,0. ,0. ], [0. ,0. ,0. ], [0. ,0. ,0. ]]]	[0.225,0.515,0.045,0.215]
{'B_diff': 1.0, 'I_diff': 0.75, 'T_diff': 1.0, 'N0': 956.8402823974805, 'h_N': 14.905829953502382, 'r0': 1.4936396942403096, 'a0': 0.0014116968697564928, 'h0': 2.064818618497559, 'alpha0': 0.0004909656251833414, 'eta0': 5.1932844797631965, 'delta': 0.031997067186738115, 'n': 1.273132098197669, 'nu': 1.219600146591398, 'a_scale': 3.8442954245080556, 'id': 933400}	1	[0]	[[[ 2.19329965,689.88132046,296.672202 ,252.07172894]]]	[[[689.690372,157.093577,250.276136]]]	[[[0.40399832,0.30748863,0.16685558,0.07675715]]]	[[[0.30757786,0.26163666,0.07727628]]]	[[[0.27717707,0.07522806,0.00538844]]]	[1.]
{'B_diff': 0.5, 'I_diff': 1.0, 'T_diff': 0.75, 'N0': 1649.5369005594002, 'h_N': 6.671791624614403, 'r0': 0.6207876923387389, 'a0': 0.0017394972531103562, 'h0': 1.1898801253498412, 'alpha0': 0.0003194114994582353, 'eta0': 2.0468430731584575, 'delta': 0.05166022733594651, 'n': 1.481275478101821, 'nu': 1.7969982903016275, 'a_scale': 1.5941374305775602, 'id': 940400}	1	[0]	[[[ 0.71187912,8193.81432 , 68.7228145 , 94.2590335 ]]]	[[[3505.09724 , 41.0700385, 70.1878093]]]	[[[0.,0.,0.,0.]]]	[[[0.,0.,0.]]]	[[[0.,0.,0.]]]	[1.]
{'B_diff': 1.0, 'I_diff': 0.25, 'T_diff': 0.75, 'N0': 1616.2861940802188, 'h_N': 6.727644548416981, 'r0': 0.5194466387242608, 'a0': 0.0020750776199590848, 'h0': 0.8592594308786534, 'alpha0': 0.0006713617531720774, 'eta0': 2.3143381778625565, 'delta': 0.0550767277103659, 'n': 1.6991907894252662, 'nu': 1.5306407200759407, 'a_scale': 1.5025924817633474, 'id': 906000}	3	[1,1,1]	[[[ 175.728797 ,3585.1690253 , 144.4773783 , 358.876682 ], [1565.79659 , 24.71540329, 58.2459915 , 10.1052707 ], [ 0.99500875,6143.96139 , 57.8532128 , 216.320394 ]]]	[[[3567.34922 , 116.11318 , 0. ], [ 17.0939914, 46.6938255, 0. ], [4199.91848 , 47.2842506, 0. ]]]	[[[1.64799942,0.67225268,1.72330815,0.34018 ], [0.00000033,0.00000033,0.00000033,0.00000033], [0. ,0. ,0.00000001,0. ]]]	[[[0.6732366 ,1.75577701,0. ], [0.00000033,0.00000033,0. ], [0. ,0.00000001,0. ]]]	[[[0.56056928,1.59688523,0.34018 ], [0.00000033,0.00000033,0.00000033], [0. ,0.00000001,0. ]]]	[0.975,0.005,0.02 ]
{'B_diff': 0.75, 'I_diff': 0.25, 'T_diff': 1.0, 'N0': 1850.6529638784903, 'h_N': 18.319276488439865, 'r0': 0.5100844349467268, 'a0': 0.0005808425083223201, 'h0': 1.5009383962261642, 'alpha0': 0.0006987036347158292, 'eta0': 2.6737802589890105, 'delta': 0.05532096082180289, 'n': 1.7003225295615156, 'nu': 1.062004249785271, 'a_scale': 4.324578538312215, 'id': 941400}	1	[1]	[[[1749.81223 , 59.2318995, 160.8087588, 0. ]]]	[[[ 30.9871039,111.707494 , 0. ]]]	[[[0.00000033,0.00000033,0.00000033,0. ]]]	[[[0.00000033,0.00000033,0. ]]]	[[[0.00000033,0.00000033,0. ]]]	[1.]
{'B_diff': 0.5, 'I_diff': 0.5, 'T_diff': 1.0, 'N0': 1346.2459042504956, 'h_N': 7.385084046670792, 'r0': 1.988051453029955, 'a0': 0.001758951327399776, 'h0': 1.460560837845157, 'alpha0': 0.0005296508350147492, 'eta0': 4.612781936228934, 'delta': 0.03703259518634048, 'n': 1.97335046697538, 'nu': 1.9950538080880214, 'a_scale': 1.6761556622313867, 'id': 939000}	2	[0,0]	[[[ 0.15388082,7044.89918 , 32.65143348, 62.6687551 ], [ 32.6665716 ,4111.735438 , 181.0539373 , 153.4577432 ]]]	[[[3075.12679 , 23.0447515, 23.2608696], [3841.15195 , 91.1690651, 128.793613 ]]]	[[[0.00000033,0.00000033,0.00000033,0.00000033], [2.96098316,0.44065694,1.6972885 ,0.65297863]]]	[[[0.00000033,0.00000033,0.00000033], [0.44830894,1.82240655,0.73159579]]]	[[[0.00000033,0.00000033,0.00000033], [0.39842708,1.59020232,0.24829072]]]	[0.89,0.11]
{'B_diff': 0.25, 'I_diff': 0.75, 'T_diff': 0.5, 'N0': 2062.7617987601043, 'h_N': 15.708727341578753, 'r0': 1.9931326864035515, 'a0': 0.0006553447098788277, 'h0': 2.050963313716982, 'alpha0': 0.0003688485277009504, 'eta0': 5.001688484744317, 'delta': 0.03479349604566675, 'n': 1.4433860714967597, 'nu': 1.3753675616214656, 'a_scale': 1.127599969307946, 'id': 923400}	1	[1]	[[[ 69.3707321 ,7167.7739 , 371.83948888, 303.079113 ]]]	[[[5332.80346 , 364.006202, 0. ]]]	[[[2.79241102,0.48110975,1.7365139 ,0.57790367]]]	[[[0.49057218,1.75056989,0. ]]]	[[[0.4574669 ,1.18138528,0.57790367]]]	[1.]
{'B_diff': 0.75, 'I_diff': 0.5, 'T_diff': 0.75, 'N0': 756.3687816001675, 'h_N': 8.915333168675721, 'r0': 1.6979896121634828, 'a0': 0.0009534458886027376, 'h0': 2.0135645380721123, 'alpha0': 0.0007819121671179414, 'eta0': 2.965269337097026, 'delta': 0.039582717780301147, 'n': 1.4902628910248155, 'nu': 1.9011821032387548, 'a_scale': 4.6019601428239145, 'id': 942000}	2	[0,0]	[[[ 0.2312211 ,5397.1146753 , 35.169287 , 23.1594664 ], [ 0.24911798,2701.9560452 , 35.169287 , 50.9670565 ]]]	[[[ 91.4386853, 19.6647384, 11.708559 ], [2686.69829 , 19.6647384, 27.392011 ]]]	[[[0.00000033,0.00000033,0.00000033,0.00000033], [0.00000033,0.00000033,0.00000033,0.00000033]]]	[[[0.00000033,0.00000033,0.00000033], [0.00000033,0.00000033,0.00000033]]]	[[[0.00000033,0.00000033,0.00000033], [0.00000033,0.00000033,0.00000033]]]	[0.575,0.425]
{'B_diff': 1.0, 'I_diff': 1.0, 'T_diff': 0.5, 'N0': 1196.0524711490757, 'h_N': 19.947356289312527, 'r0': 1.5375976752202536, 'a0': 0.0006160417824784869, 'h0': 1.9028471770356628, 'alpha0': 0.00071267697012942, 'eta0': 3.2762837622077665, 'delta': 0.05806616853934023, 'n': 1.3752957275783124, 'nu': 1.235339305445292, 'a_scale': 3.5487546425641168, 'id': 921000}	1	[1]	[[[ 30.2516842,3245.244457 , 802.248115 , 127.524351 ]]]	[[[983.128167,235.282702,127.524351]]]	[[[2.3054381 ,0.74289292,0.99519184,0.86091275]]]	[[[1.24859549,1.1637608 ,0.86091275]]]	[[[1.24241354,1.2536768 ,0. ]]]	[1.]
{'B_diff': 1.0, 'I_diff': 0.5, 'T_diff': 0.5, 'N0': 866.9168566106811, 'h_N': 14.600696968922941, 'r0': 1.0676189117505888, 'a0': 0.001720218904343794, 'h0': 1.231678715816768, 'alpha0': 0.0004611232124086173, 'eta0': 2.33855178957198, 'delta': 0.053866620683034896, 'n': 1.1199472298920066, 'nu': 1.0722293780057661, 'a_scale': 3.0996131457702503, 'id': 932200}	1	[1]	[[[ 26.9639986,325.936498 ,626.43943 ,203.281245 ]]]	[[[224.656522,398.280788,203.281245]]]	[[[0.40230208,0.42186231,0.16294102,0.10127717]]]	[[[0.08117135,0.152092 ,0.10127717]]]	[[[1.44822977,0.49025099,0. ]]]	[1.]
{'B_diff': 0.25, 'I_diff': 1.0, 'T_diff': 0.75, 'N0': 637.396296851757, 'h_N': 19.155635251878067, 'r0': 1.112937423614103, 'a0': 0.0015946520244701085, 'h0': 0.9799375942300254, 'alpha0': 0.00023452589463375734, 'eta0': 2.6669109859336393, 'delta': 0.04104889634102299, 'n': 1.3004445493371657, 'nu': 1.8998884383996337, 'a_scale': 4.7206607470949695, 'id': 937200}	1	[0]	[[[ 1.75548783,1845.115813 , 81.9870981 , 161.9078113 ]]]	[[[667.603093 , 36.297842 , 83.3667445]]]	[[[0.8517705 ,0.22694464,0.59895015,0.21985303]]]	[[[0.8075557 ,0.03425779,0.14427603]]]	[[[0.72073048,1.09242992,0.44268196]]]	[1.]
{'B_diff': 0.75, 'I_diff': 0.75, 'T_diff': 0.25, 'N0': 1832.4358545423252, 'h_N': 12.940418617155396, 'r0': 1.4170961474188266, 'a0': 0.0017811402371186809, 'h0': 0.8385180322346122, 'alpha0': 0.0003840446273122878, 'eta0': 4.052247859194299, 'delta': 0.045743784881222355, 'n': 1.8979125347974617, 'nu': 1.1236799701791527, 'a_scale': 4.239769974236699, 'id': 942400}	1	[1]	[[[1706.34782 , 21.31640682, 209.4108519 , 0. ]]]	[[[ 12.2446955,120.008546 , 0. ]]]	[[[0.00000033,0.00000033,0.00000033,0. ]]]	[[[0.00000033,0.00000033,0. ]]]	[[[0.00000033,0.00000033,0. ]]]	[1.]
{'B_diff': 0.75, 'I_diff': 0.5, 'T_diff': 1.0, 'N0': 1358.3880826071181, 'h_N': 17.858399926352597, 'r0': 0.9559093796942655, 'a0': 0.001553497238376131, 'h0': 2.1366107454666095, 'alpha0': 0.0007364799320199138, 'eta0': 1.7468272820643267, 'delta': 0.0421907214522054, 'n': 1.9077951439221557, 'nu': 1.7799985481827223, 'a_scale': 1.238942593512402, 'id': 942200}	1	[1]	[[[ 0.86485017,6676.61236 , 24.21698954, 42.492407 ]]]	[[[3946.91255 , 19.2083008, 0. ]]]	[[[0.00000033,0.00000033,0.00000033,0.00000033]]]	[[[0.00000033,0.00000033,0. ]]]	[[[0.00000033,0.00000033,0.00000033]]]	[1.]
{'B_diff': 0.25, 'I_diff': 1.0, 'T_diff': 1.0, 'N0': 763.5269918384736, 'h_N': 5.436218942100728, 'r0': 1.1011778569489883, 'a0': 0.0006792704061787965, 'h0': 0.9640201993476765, 'alpha0': 0.00044711561768437814, 'eta0': 3.4787934106161007, 'delta': 0.04550010152980519, 'n': 1.657721214063553, 'nu': 1.3584635293945837, 'a_scale': 4.385602195771503, 'id': 924600}	1	[0]	[[[ 41.2966128,271.773052 ,264.843958 ,320.789771 ]]]	[[[104.795067,123.315626,137.28491 ]]]	[[[1.33830141,0.45316137,0.18317629,0.10025574]]]	[[[0.4727747 ,0.24321464,0.18018324]]]	[[[0.64957047,0.35881891,0.12537428]]]	[1.]
{'B_diff': 0.75, 'I_diff': 0.75, 'T_diff': 0.5, 'N0': 2059.284091400595, 'h_N': 6.789377210696178, 'r0': 1.640697029292217, 'a0': 0.0015803923451417937, 'h0': 1.4133502382096466, 'alpha0': 0.0007511097173565112, 'eta0': 2.7333328363694145, 'delta': 0.03938202782327102, 'n': 1.4213399794113561, 'nu': 1.9024342400101522, 'a_scale': 2.679907964285981, 'id': 942600}	2	[0,0]	[[[ 0.18078232, 7931.34713 , 33.4032594 , 77.581115 ], [ 0.17409969,15395.70196 , 33.4032594 , 36.6030688 ]]]	[[[7906.03491 , 17.9020555, 48.0161717], [ 153.61276 , 17.9020555, 22.3409981]]]	[[[0.00000033,0.00000033,0.00000033,0.00000033], [0.00000033,0.00000033,0.00000033,0.00000033]]]	[[[0.00000033,0.00000033,0.00000033], [0.00000033,0.00000033,0.00000033]]]	[[[0.00000033,0.00000033,0.00000033], [0.00000033,0.00000033,0.00000033]]]	[0.68,0.32]
{'B_diff': 0.75, 'I_diff': 0.75, 'T_diff': 1.0, 'N0': 728.045424754229, 'h_N': 5.244284796777681, 'r0': 0.6072294184857048, 'a0': 0.000728435895437144, 'h0': 1.8150885750322818, 'alpha0': 0.0007968735303152896, 'eta0': 3.8136541417491854, 'delta': 0.05054547704385924, 'n': 1.736605788550505, 'nu': 1.0735097367658915, 'a_scale': 2.8511259412125822, 'id': 943000}	1	[1]	[[[609.246807 , 52.1806776,187.7642199, 0. ]]]	[[[ 29.4009209,105.995518 , 0. ]]]	[[[0.00000033,0.00000033,0.00000033,0. ]]]	[[[0.00000033,0.00000033,0. ]]]	[[[0.00000033,0.00000033,0. ]]]	[1.]
{'B_diff': 0.75, 'I_diff': 1.0, 'T_diff': 0.75, 'N0': 863.6216286386837, 'h_N': 10.535092022006232, 'r0': 1.6878481105358487, 'a0': 0.0008946885274459047, 'h0': 1.6914736484647475, 'alpha0': 0.0005993813952195042, 'eta0': 3.262739290295114, 'delta': 0.05504516686090028, 'n': 1.81257311809707, 'nu': 1.095357744597808, 'a_scale': 1.7665075161189505, 'id': 943600}	1	[1]	[[[629.466615 , 39.0053876,384.73345 , 0. ]]]	[[[ 24.7007521,204.50264 , 0. ]]]	[[[0.00000033,0.00000033,0.00000033,0. ]]]	[[[0.00000033,0.00000033,0. ]]]	[[[0.00000033,0.00000033,0. ]]]	[1.]
{'B_diff': 0.75, 'I_diff': 1.0, 'T_diff': 0.5, 'N0': 1880.9711801009785, 'h_N': 5.792189977064547, 'r0': 1.2152032844718736, 'a0': 0.0006953275352272706, 'h0': 0.7521436185383141, 'alpha0': 0.0003870360754733908, 'eta0': 2.669487326713428, 'delta': 0.03264321220586568, 'n': 1.2038605463958656, 'nu': 1.8545552914036132, 'a_scale': 4.4955392538607155, 'id': 943400}	2	[0,0]	[[[ 0.19818472, 6346.34530225, 46.6489636 , 164.66325293], [ 0.17308717,13680.9467077 , 46.6489636 , 75.587207 ]]]	[[[6346.32732 , 24.479802 , 158.595213 ], [ 0.0036077, 24.479802 , 20.8837292]]]	[[[0.00000033,0.00000033,0.00000033,0.00000033], [0.00000033,0.00000033,0.00000033,0.00000033]]]	[[[0.00000033,0.00000033,0.00000033], [0.00000033,0.00000033,0.00000033]]]	[[[0.00000033,0.00000033,0.00000033], [0.00000033,0.00000033,0.00000033]]]	[0.595,0.405]
{'B_diff': 0.75, 'I_diff': 0.25, 'T_diff': 0.5, 'N0': 1659.9574609653853, 'h_N': 11.475389193794246, 'r0': 1.2896486971993981, 'a0': 0.0019446584601681936, 'h0': 1.4714719906200742, 'alpha0': 0.0004483927199200782, 'eta0': 2.5402699002722033, 'delta': 0.05124713631270798, 'n': 1.7840370868300792, 'nu': 1.1305284138890896, 'a_scale': 4.077010607509871, 'id': 915400}	2	[1,0]	[[[1547.95041 , 23.9694227, 192.4477644, 0. ], [ 364.01553 ,1715.5987731, 581.121973 , 331.423656 ]]]	[[[ 12.6437478, 134.230661 , 0. ], [1621.18466 , 376.06964 , 202.961873 ]]]	[[[0. ,0. ,0. ,0. ], [0.99877146,1.26567593,0.80257526,0.1649909 ]]]	[[[0. ,0. ,0. ], [1.28192867,0.87820511,0.20289567]]]	[[[0. ,0. ,0. ], [1.07997002,0.66705342,0.10525416]]]	[0.435,0.565]
{'B_diff': 0.75, 'I_diff': 0.25, 'T_diff': 0.25, 'N0': 1772.9357542273804, 'h_N': 6.701103145357855, 'r0': 1.7577905853351665, 'a0': 0.0013955603247924357, 'h0': 1.2292338564362926, 'alpha0': 0.000765329826614865, 'eta0': 2.247664141374143, 'delta': 0.032683179585982644, 'n': 1.2108222278874827, 'nu': 1.140201144592975, 'a_scale': 1.8454905697139348, 'id': 915200}	1	[0]	[[[ 8.43029049,3952.3203553 , 205.949863 , 416.701482 ]]]	[[[3863.6834 , 139.941481, 299.691082]]]	[[[3.59476205,0.49204859,1.60990203,0.42693169]]]	[[[0.49564729,1.7094239 ,0.4580213 ]]]	[[[0.34531612,1.40725995,0.34763016]]]	[1.]
{'B_diff': 1.0, 'I_diff': 0.5, 'T_diff': 0.5, 'N0': 1733.3572451913699, 'h_N': 7.6549771032204585, 'r0': 1.47536096248457, 'a0': 0.0009767496696961, 'h0': 2.1494154837223967, 'alpha0': 0.0006967549078735425, 'eta0': 3.3741188998789315, 'delta': 0.05169155056688622, 'n': 1.5505054425781633, 'nu': 1.5606194448003028, 'a_scale': 2.282614347177912, 'id': 919400}	1	[0]	[[[ 72.5032627,4582.6703012, 333.731398 , 148.0970028]]]	[[[4541.68051 , 194.02252 , 118.416147]]]	[[[2.57505178,0.47950229,1.44686178,0.6380265 ]]]	[[[0.480844 ,1.66541406,0.72424597]]]	[[[0.37886496,1.17927398,0.30420022]]]	[1.]
{'B_diff': 1.0, 'I_diff': 0.25, 'T_diff': 0.5, 'N0': 640.5764322453117, 'h_N': 6.302935184787193, 'r0': 0.5933289292658123, 'a0': 0.001717712130026013, 'h0': 1.1355816010712323, 'alpha0': 0.0003638371830483101, 'eta0': 4.6965029253095825, 'delta': 0.030751346358629555, 'n': 1.520707053518724, 'nu': 1.134085809307633, 'a_scale': 2.395068527788986, 'id': 944200}	1	[1]	[[[550.112706 , 23.57410682,147.5659262 , 0. ]]]	[[[ 13.6593946,129.074779 , 0. ]]]	[[[0.00000033,0.00000033,0.00000033,0. ]]]	[[[0.00000033,0.00000033,0. ]]]	[[[0.00000033,0.00000033,0. ]]]	[1.]
{'B_diff': 1.0, 'I_diff': 0.25, 'T_diff': 0.75, 'N0': 1770.1318200252877, 'h_N': 14.946634247117562, 'r0': 0.7550626860101792, 'a0': 0.0012625538202987376, 'h0': 1.1396835044882159, 'alpha0': 0.0004892405736657744, 'eta0': 2.9133381707925694, 'delta': 0.04381741336160843, 'n': 1.3845217115243655, 'nu': 1.7761615370133996, 'a_scale': 3.418380207852421, 'id': 944400}	1	[0]	[[[ 1.09684315,6049.430275 , 52.0950408 , 146.3226435 ]]]	[[[5457.13839 , 34.0267055, 64.9537583]]]	[[[0.,0.,0.,0.]]]	[[[0.,0.,0.]]]	[[[0.,0.,0.]]]	[1.]
{'B_diff': 0.5, 'I_diff': 0.5, 'T_diff': 0.25, 'N0': 1019.9664366247903, 'h_N': 7.99004276129504, 'r0': 1.1770822414945823, 'a0': 0.0017394502207249021, 'h0': 2.0744521321692515, 'alpha0': 0.00041316094572125444, 'eta0': 1.497920818412946, 'delta': 0.05863076500961513, 'n': 1.7094904854176303, 'nu': 1.0815265988211045, 'a_scale': 2.769204943138564, 'id': 912800}	3	[1,1,0]	[[[ 375.675213 , 790.1409279 , 568.169829 , 82.7641796 ], [ 886.086523 , 36.7615926 , 228.704554 , 0. ], [ 1.68632956,1896.452739 , 545.552863 , 241.8147859 ]]]	[[[704.750052 ,366.754348 , 82.7641796], [ 20.0899633,126.236805 , 0. ], [324.303859 ,315.954108 ,197.610666 ]]]	[[[0.77670733,1.62364435,0.6439083 ,0.25124803], [0.00000033,0.00000033,0.00000033,0. ], [0. ,0. ,0. ,0. ]]]	[[[1.66269293,0.76457518,0.25124803], [0.00000033,0.00000033,0. ], [0. ,0. ,0. ]]]	[[[1.3715745 ,0.42861344,0. ], [0.00000033,0.00000033,0. ], [0. ,0. ,0. ]]]	[0.835,0.16 ,0.005]
{'B_diff': 1.0, 'I_diff': 0.5, 'T_diff': 0.5, 'N0': 990.4603386122774, 'h_N': 8.328789111446522, 'r0': 0.9303282751458861, 'a0': 0.0013603749510533443, 'h0': 1.3800271607887875, 'alpha0': 0.0002175347169875847, 'eta0': 2.577045668626103, 'delta': 0.04327623812089004, 'n': 1.3357788102967874, 'nu': 1.406508585678869, 'a_scale': 1.520760853252535, 'id': 945000}	1	[0]	[[[ 2.0020153,994.965031 ,190.039164 ,355.362799 ]]]	[[[831.005631,127.872439,253.345857]]]	[[[0.,0.,0.,0.]]]	[[[0.,0.,0.]]]	[[[0.,0.,0.]]]	[1.]
{'B_diff': 1.0, 'I_diff': 0.25, 'T_diff': 1.0, 'N0': 2017.125330089626, 'h_N': 18.206903656148185, 'r0': 0.6060329629240067, 'a0': 0.0015811762571779774, 'h0': 1.9095628135051903, 'alpha0': 0.0004921019057248796, 'eta0': 2.2773256904155548, 'delta': 0.04563337412783296, 'n': 1.6891790836370397, 'nu': 1.590775029612928, 'a_scale': 4.38178225069926, 'id': 944600}	1	[0]	[[[ 1.62988591,10113.66525 , 76.321843 , 64.8593855 ]]]	[[[4574.66101 , 53.0977999, 42.0562851]]]	[[[0.,0.,0.,0.]]]	[[[0.,0.,0.]]]	[[[0.,0.,0.]]]	[1.]
{'B_diff': 0.25, 'I_diff': 0.75, 'T_diff': 0.5, 'N0': 1815.8221720304032, 'h_N': 15.550131640025025, 'r0': 1.4350133558911011, 'a0': 0.0015365720857905725, 'h0': 1.0512209539292177, 'alpha0': 0.0002161446426686011, 'eta0': 3.5950826501792177, 'delta': 0.044819420565481785, 'n': 1.6176226645371559, 'nu': 1.4954949787762075, 'a_scale': 2.720874799559637, 'id': 910600}	1	[0]	[[[ 76.367896,3581.278697, 323.63625 , 487.590774]]]	[[[3144.65762 , 166.957147, 336.626918]]]	[[[2.05223259,0.58806517,0.91910974,0.23610528]]]	[[[0.60542548,1.15199908,0.30706232]]]	[[[0.5430741 ,0.69938489,0.08055669]]]	[1.]
{'B_diff': 0.5, 'I_diff': 1.0, 'T_diff': 0.25, 'N0': 2042.0716292045404, 'h_N': 10.364802456098456, 'r0': 1.480068252196996, 'a0': 0.0013197712130409154, 'h0': 1.945597747644664, 'alpha0': 0.000517578755392941, 'eta0': 4.694972122579706, 'delta': 0.03475103634840528, 'n': 1.342678432941593, 'nu': 1.6289606763355016, 'a_scale': 4.552992455121117, 'id': 940000}	4	[0,1,0,1]	[[[ 0.28607884, 8161.11197424, 80.0115748 , 123.4449001 ], [ 34.9334459 , 6479.2568524 , 272.159021 , 237.105211 ], [ 0.27164421,13390.8699827 , 80.0115748 , 70.7502186 ], [ 0.32687601,11580.10691 , 202.9355655 , 170.506321 ]]]	[[[8155.81735 , 32.9252256, 99.5984105], [6420.12886 , 157.536663 , 237.105211 ], [ 30.6340827, 32.9252256, 54.7330474], [ 33.21921 , 85.8921825, 170.506321 ]]]	[[[0. ,0. ,0. ,0. ], [3.30757193,0.4120522 ,1.73589078,0.70656014], [0. ,0. ,0. ,0. ], [0.20585581,0.16919766,1.26021662,0.8687803 ]]]	[[[0. ,0. ,0. ], [0.41261097,2.02612474,0.70656014], [0. ,0. ,0. ], [0.28165934,1.3124314 ,0.8687803 ]]]	[[[0. ,0. ,0. ], [0.37164482,1.40420537,0. ], [0. ,0. ,0. ], [0.16888449,1.28650808,0. ]]]	[0.325,0.255,0.385,0.035]
{'B_diff': 0.25, 'I_diff': 1.0, 'T_diff': 0.25, 'N0': 1860.1768019809706, 'h_N': 11.08842737877739, 'r0': 0.7360271947129668, 'a0': 0.0010178761863829549, 'h0': 2.240868827932368, 'alpha0': 0.0003073727848084647, 'eta0': 2.301314427273873, 'delta': 0.048392448602279384, 'n': 1.1781490281050808, 'nu': 1.27394366224343, 'a_scale': 3.4842288930745573, 'id': 936800}	1	[0]	[[[ 2.55356767,7444.359939 , 478.838881 , 225.55006062]]]	[[[473.389369,237.157137,220.626349]]]	[[[1.44315924,0.40736494,1.17595298,0.93980114]]]	[[[0.51812615,1.49932735,0.94970975]]]	[[[0.40007426,0.91544774,0.51228038]]]	[1.]
{'B_diff': 0.75, 'I_diff': 0.75, 'T_diff': 0.75, 'N0': 1364.1372640281588, 'h_N': 17.760877116544936, 'r0': 1.2212699555564597, 'a0': 0.0017116555110947087, 'h0': 0.9293266417359594, 'alpha0': 0.00032338979168758494, 'eta0': 4.754836773251384, 'delta': 0.03891991537790624, 'n': 1.1777332009105186, 'nu': 1.639817887670223, 'a_scale': 4.4494973291646165, 'id': 942800}	1	[0]	[[[ 1.18220165,2936.26059312, 260.86821 , 256.6925711 ]]]	[[[2936.26059 , 59.535421, 226.11255 ]]]	[[[0.12458183,0.12023353,0.52973199,0.08705821]]]	[[[0.12023353,0.02746388,0.05138494]]]	[[[0.8985119 ,0.69274641,0.69145269]]]	[1.]
{'B_diff': 1.0, 'I_diff': 0.75, 'T_diff': 0.75, 'N0': 1332.1050297389925, 'h_N': 16.48671143600626, 'r0': 1.1190332468714452, 'a0': 0.0008184338643315915, 'h0': 1.7956705650679332, 'alpha0': 0.0006814416762951877, 'eta0': 3.443351825411194, 'delta': 0.04590930993898401, 'n': 1.6771843882247355, 'nu': 1.28734306906786, 'a_scale': 3.7361515194301274, 'id': 933200}	7	[0,0,0,0,0,0,0]	[[[ 25.2859428,1724.850408 , 704.435207 , 344.405491 ], [ 25.2497507,1849.234368 , 697.617749 , 336.037303 ], [ 24.9815436,1765.913425 , 707.359281 , 342.08425 ], [ 24.8622672,1805.499597 , 702.626549 , 339.26371 ], [ 24.5496578,1683.636244 , 704.350111 , 348.20997 ], [ 23.9603503,1680.230286 , 702.112448 , 347.784044 ], [ 25.0110237,1715.355409 , 700.780031 , 345.883249 ]]]	[[[1316.59505 , 123.162915, 189.415617], [1303.97073 , 128.402372, 187.519971], [1298.56177 , 123.653562, 188.766403], [1298.56409 , 126.113096, 188.47559 ], [1326.37176 , 120.455018, 190.117188], [1333.0344 , 121.574879, 190.968779], [1324.32035 , 122.236775, 189.818811]]]	[[[2.21913218,0.92720533,0.79044174,0.41407296], [2.19694521,0.8364933 ,0.79087615,0.42074493], [2.26087815,0.90837257,0.78647372,0.41691816], [2.29072431,0.87429825,0.79118768,0.41856937], [2.35519836,0.97114495,0.79308127,0.41258541], [2.42541666,1.01363323,0.80570216,0.41845731], [2.17383786,0.87776872,0.78571262,0.40434574]]]	[[[0.91347393,0.97099947,0.29184186], [0.92319189,0.87295281,0.28433894], [0.92804395,0.97338305,0.29138719], [0.92424275,0.91569029,0.28866866], [0.90744813,1.02659922,0.2945389 ], [0.90316857,1.07897331,0.30574773], [0.90099438,0.87277303,0.2771044 ]]]	[[[2.99445371,0.94663925,0.84301749], [2.05953669,0.96258587,0.88345366], [2.6304641 ,0.9423297 ,0.8518872 ], [2.351156 ,0.95482631,0.86693929], [3.59036892,0.94366296,0.82656684], [4.02764467,0.95677105,0.83206886], [2.71350544,0.94690256,0.83735312]]]	[0.465,0.06 ,0.355,0.04 ,0.06 ,0.015,0.005]
{'B_diff': 0.25, 'I_diff': 1.0, 'T_diff': 1.0, 'N0': 2112.507001828385, 'h_N': 7.483948039085515, 'r0': 1.7162007738847491, 'a0': 0.0016347392994537433, 'h0': 2.0316417236252153, 'alpha0': 0.0005716010181231717, 'eta0': 4.042306901618012, 'delta': 0.04774566844753611, 'n': 1.4958568485655663, 'nu': 1.29695995927857, 'a_scale': 2.104306624386375, 'id': 899000}	1	[1]	[[[ 324.857082 ,2414.301535 , 869.20680875, 634.267067 ]]]	[[[996.106195,869.204617, 0. ]]]	[[[1.19862773,1.06037223,0.60988668,0.08465953]]]	[[[1.13594969,0.60988761,0. ]]]	[[[1.01954578,0.24190207,0.08465953]]]	[1.]
{'B_diff': 0.25, 'I_diff': 0.25, 'T_diff': 0.75, 'N0': 1007.542486460013, 'h_N': 12.605081270042735, 'r0': 1.7558720055848351, 'a0': 0.0017517831927193774, 'h0': 0.995713749764833, 'alpha0': 0.00040952937290525534, 'eta0': 4.52951467102535, 'delta': 0.049094043976979695, 'n': 1.447182409065709, 'nu': 1.3698139087577923, 'a_scale': 2.343718831114571, 'id': 922000}	1	[0]	[[[ 22.5127138,1150.835843 , 260.3813349, 401.720895 ]]]	[[[511.837045,199.165928,161.104449]]]	[[[2.07895693,0.51180455,0.44833539,0.05512414]]]	[[[0.56115648,0.48354848,0.08245777]]]	[[[0.49586113,0.34865543,0.03687736]]]	[1.]
{'B_diff': 1.0, 'I_diff': 0.5, 'T_diff': 1.0, 'N0': 987.753666988043, 'h_N': 7.609734739068882, 'r0': 1.7658142135248402, 'a0': 0.0018883008965844726, 'h0': 1.9705426948689118, 'alpha0': 0.0007060108484724852, 'eta0': 3.7573300858301764, 'delta': 0.031439852672880034, 'n': 1.1080526762213987, 'nu': 1.83480451389814, 'a_scale': 1.7192452352418754, 'id': 945400}	1	[0]	[[[ 0.15913664,3276.8582126 , 29.08867771, 74.0612931 ]]]	[[[3264.85044 , 21.232859 , 24.2090384]]]	[[[0.,0.,0.,0.]]]	[[[0.,0.,0.]]]	[[[0.,0.,0.]]]	[1.]
{'B_diff': 1.0, 'I_diff': 0.75, 'T_diff': 0.5, 'N0': 2113.9801539880186, 'h_N': 11.209039158567528, 'r0': 1.881414937042438, 'a0': 0.000749311934873358, 'h0': 1.8571515699593784, 'alpha0': 0.0007440142170087255, 'eta0': 1.8312550634743783, 'delta': 0.04333612712292709, 'n': 1.15100001303552, 'nu': 1.4040190912050659, 'a_scale': 2.1428297658411686, 'id': 945800}	2	[0,0]	[[[ 0.30498891, 7001.98482321, 84.6248552 , 123.4793997 ], [ 0.28172397,17010.08884257, 84.6248834 , 45.2489937 ]]]	[[[7001.87559 , 49.8104406 , 92.899215 ], [ 8.78354257, 49.8104572 , 27.6413938 ]]]	[[[0.00000033,0.00000033,0.00000033,0.00000033], [0. ,0. ,0. ,0. ]]]	[[[0.00000033,0.00000033,0.00000033], [0. ,0. ,0. ]]]	[[[0.00000033,0.00000033,0.00000033], [0. ,0. ,0. ]]]	[0.36,0.64]
{'B_diff': 1.0, 'I_diff': 0.75, 'T_diff': 1.0, 'N0': 1299.5537120459894, 'h_N': 10.648096630553225, 'r0': 1.5687485127535301, 'a0': 0.0015962460424360399, 'h0': 0.6420849026563067, 'alpha0': 0.0005977908737345467, 'eta0': 3.2002326159784014, 'delta': 0.034898944918153534, 'n': 1.7626407174382033, 'nu': 1.3301072043752837, 'a_scale': 2.050920130007153, 'id': 920600}	1	[0]	[[[ 9.72595186,1599.098306 , 145.2804204 , 487.471992 ]]]	[[[394.231496 , 78.4134563,328.993966 ]]]	[[[2.01917624,0.63545188,0.47431356,0.16767911]]]	[[[0.41713871,0.20761908,0.13533485]]]	[[[0.72380826,0.95423059,0.26785568]]]	[1.]
{'B_diff': 0.5, 'I_diff': 0.5, 'T_diff': 0.5, 'N0': 1777.4259582006298, 'h_N': 6.319693149966101, 'r0': 1.8339461224577538, 'a0': 0.0009964314754219907, 'h0': 1.3446913858158058, 'alpha0': 0.00024163790118031457, 'eta0': 4.0980775221967445, 'delta': 0.035784700634426216, 'n': 1.6957284873735408, 'nu': 1.5334944600497198, 'a_scale': 4.210285670620172, 'id': 925800}	1	[0]	[[[ 11.6849854,3345.0262145, 318.0489988, 520.187602 ]]]	[[[3299.72637 , 96.4597118, 291.576566 ]]]	[[[4.25415262,0.58888565,0.9981818 ,0.33403669]]]	[[[0.58949327,1.07850801,0.38494172]]]	[[[0.80256651,1.23842169,0.42265244]]]	[1.]
{'B_diff': 0.25, 'I_diff': 0.25, 'T_diff': 1.0, 'N0': 1441.1163922386513, 'h_N': 14.745525981008102, 'r0': 1.8145740862041146, 'a0': 0.0009107229531950483, 'h0': 2.006802833342746, 'alpha0': 0.00028373989315801475, 'eta0': 5.03542606388705, 'delta': 0.04788376036349244, 'n': 1.5538844144709731, 'nu': 1.7822261621815982, 'a_scale': 2.581104076165077, 'id': 922200}	1	[0]	[[[ 160.16543 ,3815.911442 , 571.398058 , 130.8460842]]]	[[[2913.78715 , 416.141206 , 78.6607163]]]	[[[1.73572389,0.74217411,1.06773588,0.65177372]]]	[[[0.78678041,1.14371744,0.86002581]]]	[[[0.68043586,0.95948465,0.34602208]]]	[1.]
{'B_diff': 0.5, 'I_diff': 1.0, 'T_diff': 1.0, 'N0': 1400.692491749339, 'h_N': 7.699483527518867, 'r0': 1.2929404591340632, 'a0': 0.0006623562503930234, 'h0': 0.8490987239832284, 'alpha0': 0.0008027142530950604, 'eta0': 3.886683947646052, 'delta': 0.04487180595153924, 'n': 1.4494942106748745, 'nu': 1.4932792094217637, 'a_scale': 4.278107501054435, 'id': 940600}	1	[0]	[[[ 8.58242983,1273.09430409,1253.5050179 , 412.699713 ]]]	[[[1269.00199 , 50.0484079, 154.228777 ]]]	[[[0.732043 ,1.15280596,0.64862926,0.4079831 ]]]	[[[1.15137225,0.12398713,0.08910699]]]	[[[1.74144045,0.67914731,0.66143258]]]	[1.]
{'B_diff': 1.0, 'I_diff': 1.0, 'T_diff': 0.75, 'N0': 2108.0430435809594, 'h_N': 6.417230923185799, 'r0': 1.8089672323435364, 'a0': 0.0007695917783582598, 'h0': 0.7266795404654077, 'alpha0': 0.0007143541766440262, 'eta0': 2.2309748857797347, 'delta': 0.044411536150969946, 'n': 1.0822294360056925, 'nu': 1.7026778752100866, 'a_scale': 4.188664918114837, 'id': 946800}	2	[1,1]	[[[ 0.16151323,18012.0156025 , 0. , 0. ], [ 0.18757066, 6981.144522 , 34.67437365, 117.762032 ]]]	[[[ 44.4323025, 0. , 0. ], [6910.30677 , 29.8027625, 117.762032 ]]]	[[[0.,0.,0.,0.], [0.,0.,0.,0.]]]	[[[0.,0.,0.], [0.,0.,0.]]]	[[[0.,0.,0.], [0.,0.,0.]]]	[0.645,0.355]
{'B_diff': 0.25, 'I_diff': 0.25, 'T_diff': 1.0, 'N0': 2182.3770394687467, 'h_N': 7.014203254527315, 'r0': 1.525339598104983, 'a0': 0.0010067842402727203, 'h0': 1.4526540325774318, 'alpha0': 0.00030538091066511044, 'eta0': 2.547309915905976, 'delta': 0.03180272969856981, 'n': 1.7987097720081457, 'nu': 1.0362003848454868, 'a_scale': 3.622421880920058, 'id': 909400}	3	[0,1,1]	[[[ 195.229179 ,2107.188296 , 615.100437 , 671.943951 ], [1978.28081 , 23.9379573, 372.122674 , 0. ], [ 107.591612 ,2685.022367 , 531.628463 , 542.031075 ]]]	[[[932.919616 ,509.574878 ,408.625333 ], [ 13.2314509,194.98168 , 0. ], [808.404057 ,531.628463 ,542.031075 ]]]	[[[1.31721745,0.94600188,0.6435163 ,0.11156524], [0.00000033,0.00000033,0.00000033,0. ], [1.7176889 ,0.71644661,0.66549535,0.16575332]]]	[[[1.02972844,0.68658732,0.14794146], [0.00000033,0.00000033,0. ], [0.77622337,0.66549535,0.16575332]]]	[[[0.90294079,0.43657281,0.05513105], [0.00000033,0.00000033,0. ], [0.70163315,0. ,0. ]]]	[0.845,0.14 ,0.015]
{'B_diff': 1.0, 'I_diff': 0.75, 'T_diff': 0.75, 'N0': 2069.428277467682, 'h_N': 5.964110678095746, 'r0': 0.7272368923716055, 'a0': 0.0017023441972486167, 'h0': 1.572595568886808, 'alpha0': 0.0005406933453925473, 'eta0': 2.5751186031485758, 'delta': 0.05111422255949931, 'n': 1.4244444135772776, 'nu': 1.984100057959922, 'a_scale': 1.6178038579009792, 'id': 946000}	2	[0,0]	[[[ 0.48485427, 7868.675253 , 40.0694128 , 59.7572388 ], [ 0.47727592,10123.46971 , 40.0694129 , 40.68807464]]]	[[[6967.89764 , 23.2507229, 39.8703166], [5358.87041 , 23.2507229, 33.99492 ]]]	[[[0. ,0. ,0. ,0. ], [0.0000001 ,0.00000169,0. ,0.00000208]]]	[[[0. ,0. ,0. ], [0.00000233,0. ,0.0000022 ]]]	[[[0. ,0. ,0. ], [0.00000621,0. ,0.00000151]]]	[0.67,0.33]
{'B_diff': 1.0, 'I_diff': 1.0, 'T_diff': 1.0, 'N0': 622.913463515229, 'h_N': 18.160687925569718, 'r0': 1.2083322364945854, 'a0': 0.0008034463624828736, 'h0': 1.2783204599563318, 'alpha0': 0.00037321949998266263, 'eta0': 1.9479134728845149, 'delta': 0.04803463877333915, 'n': 1.5834515503769389, 'nu': 1.3862001999534255, 'a_scale': 4.609216138696233, 'id': 934200}	1	[0]	[[[ 20.6478702,2291.5923769, 329.079681 , 109.6032745]]]	[[[ 32.7441869,118.40664 , 32.8951791]]]	[[[2.19857479,0.59467021,0.90369147,0.61929404]]]	[[[2.42160183,0.71804394,0.73533958]]]	[[[0.62024371,1.37293308,0.65034421]]]	[1.]
{'B_diff': 1.0, 'I_diff': 1.0, 'T_diff': 0.5, 'N0': 1191.8291051416818, 'h_N': 5.7810145124852195, 'r0': 0.6121456793565889, 'a0': 0.0009082551140827853, 'h0': 0.7373674670821473, 'alpha0': 0.0004722914488981487, 'eta0': 2.430440990821719, 'delta': 0.03445967443972993, 'n': 1.100670729993917, 'nu': 1.172247697621322, 'a_scale': 1.3052016101049775, 'id': 946600}	1	[0]	[[[ 1.08306284,2969.905412 , 157.2623016 , 357.2560687 ]]]	[[[537.120982,135.958863,264.075869]]]	[[[0.,0.,0.,0.]]]	[[[0.,0.,0.]]]	[[[0.,0.,0.]]]	[1.]
{'B_diff': 0.25, 'I_diff': 0.25, 'T_diff': 1.0, 'N0': 1550.8661097789786, 'h_N': 7.755513436986027, 'r0': 0.5814984844058197, 'a0': 0.001467488806623546, 'h0': 2.0567812187515497, 'alpha0': 0.0004439408846377123, 'eta0': 3.5932086496546107, 'delta': 0.03047705032707239, 'n': 1.7256207706365971, 'nu': 1.664402033973422, 'a_scale': 4.460488752725906, 'id': 947800}	1	[0]	[[[ 0.47852584,8467.51053 , 55.002158 , 74.8690066 ]]]	[[[1961.30465 , 37.6566386, 30.86153 ]]]	[[[0.00000033,0.00000033,0.00000033,0.00000033]]]	[[[0.00000033,0.00000033,0.00000033]]]	[[[0.00000033,0.00000033,0.00000033]]]	[1.]
{'B_diff': 0.25, 'I_diff': 0.25, 'T_diff': 0.75, 'N0': 1878.11061342328, 'h_N': 9.36219312516829, 'r0': 1.1286731946067254, 'a0': 0.0017426468448456097, 'h0': 1.5791959356966518, 'alpha0': 0.00043080926769740557, 'eta0': 2.7000850918298167, 'delta': 0.035498360312537086, 'n': 1.4434062199137039, 'nu': 1.6150823444941866, 'a_scale': 3.539541672127976, 'id': 947600}	1	[0]	[[[ 0.34019496,10322.50415 , 63.5713127 , 97.7797258 ]]]	[[[1902.97653 , 42.5767128, 42.1212488]]]	[[[0.00000033,0.00000033,0.00000033,0.00000033]]]	[[[0.00000033,0.00000033,0.00000033]]]	[[[0.00000033,0.00000033,0.00000033]]]	[1.]
{'B_diff': 0.25, 'I_diff': 0.75, 'T_diff': 0.25, 'N0': 1144.3251713765972, 'h_N': 10.532892229571438, 'r0': 1.0129661482221397, 'a0': 0.00169186850604936, 'h0': 0.8636134668494883, 'alpha0': 0.0004514362078469246, 'eta0': 1.5237863282918123, 'delta': 0.054209398721481526, 'n': 1.958863217130261, 'nu': 1.4810815918880746, 'a_scale': 4.370351155364771, 'id': 948800}	1	[0]	[[[ 1.00677702,4141.24353 , 114.412652 , 220.3616611 ]]]	[[[1382.18426 , 60.2383308, 164.527067 ]]]	[[[0.00000033,0.00000033,0.00000033,0.00000033]]]	[[[0.00000033,0.00000033,0.00000033]]]	[[[0.00000033,0.00000033,0.00000033]]]	[1.]
{'B_diff': 0.25, 'I_diff': 0.75, 'T_diff': 1.0, 'N0': 1754.0615222444233, 'h_N': 13.62367758230268, 'r0': 1.814945534671364, 'a0': 0.0016991960355851343, 'h0': 1.6953592608652344, 'alpha0': 0.0002922484998812758, 'eta0': 3.551421899184826, 'delta': 0.05003792311174518, 'n': 1.7459977879654336, 'nu': 1.29867379084614, 'a_scale': 3.0347945414396316, 'id': 949400}	1	[1]	[[[1585.15394 , 25.55789351, 329.452703 , 0. ]]]	[[[ 17.4519428,108.149824 , 0. ]]]	[[[0.00000033,0.00000033,0.00000033,0. ]]]	[[[0.00000033,0.00000033,0. ]]]	[[[0.00000033,0.00000033,0. ]]]	[1.]
{'B_diff': 0.25, 'I_diff': 1.0, 'T_diff': 0.5, 'N0': 1303.389536432419, 'h_N': 9.572064109016164, 'r0': 1.547748097007942, 'a0': 0.001705804355847661, 'h0': 0.8509846952066773, 'alpha0': 0.0006515919229281285, 'eta0': 1.9568784621753073, 'delta': 0.04555818116101862, 'n': 1.8905465618867843, 'nu': 1.0011937007199367, 'a_scale': 1.635670613979131, 'id': 949800}	2	[1,1]	[[[1216.38552 , 14.01149091, 238.796161 , 0. ], [1177.35143 , 21.58655518, 153.745516 , 0. ]]]	[[[ 9.71850003, 0. , 0. ], [ 9.24964428,153.745516 , 0. ]]]	[[[0. ,0. ,0. ,0. ], [0.00000033,0.00000033,0.00000033,0. ]]]	[[[0. ,0. ,0. ], [0.00000033,0.00000033,0. ]]]	[[[0. ,0. ,0. ], [0.00000033,0. ,0. ]]]	[0.855,0.145]
{'B_diff': 0.25, 'I_diff': 0.5, 'T_diff': 0.25, 'N0': 1034.6418508126658, 'h_N': 18.53874028917556, 'r0': 0.8091275883402272, 'a0': 0.0016013856618617589, 'h0': 0.8942882050995182, 'alpha0': 0.00030219375570278266, 'eta0': 2.858140866441133, 'delta': 0.05126642726948445, 'n': 1.6216818728926905, 'nu': 1.8205253712810388, 'a_scale': 2.41130852594606, 'id': 948000}	1	[0]	[[[ 1.76426431,4293.32282 , 70.5903067 , 140.7254216 ]]]	[[[2063.56207 , 37.3461967, 105.124078 ]]]	[[[0.,0.,0.,0.]]]	[[[0.,0.,0.]]]	[[[0.,0.,0.]]]	[1.]
{'B_diff': 0.75, 'I_diff': 0.25, 'T_diff': 0.5, 'N0': 1132.2238379921052, 'h_N': 14.936755046315369, 'r0': 0.5611765566429971, 'a0': 0.0014676444137425566, 'h0': 1.7400466051719243, 'alpha0': 0.0007571667618518598, 'eta0': 4.093360064952126, 'delta': 0.037343310589645365, 'n': 1.5780153676399484, 'nu': 1.4075441789423344, 'a_scale': 3.1334606584713933, 'id': 928200}	1	[0]	[[[ 125.027078 ,2484.8095015, 225.5712088, 168.1659235]]]	[[[2446.25192 , 147.381703, 100.580638]]]	[[[1.57656501,0.72013674,1.35487306,0.36306355]]]	[[[0.72262254,1.44494533,0.44359919]]]	[[[0.61949917,1.19419793,0.2439329 ]]]	[1.]
{'B_diff': 0.25, 'I_diff': 0.5, 'T_diff': 0.5, 'N0': 1135.6816735109655, 'h_N': 8.267513848847612, 'r0': 0.6212128027697479, 'a0': 0.0012163110404306743, 'h0': 1.5717841796515368, 'alpha0': 0.0007086838636335103, 'eta0': 3.9204385131736497, 'delta': 0.033305007770904914, 'n': 1.763723406760519, 'nu': 1.8404356435261349, 'a_scale': 4.035839910605577, 'id': 948200}	1	[0]	[[[ 0.53194073,5925.57857 , 38.1512596 , 63.2365614 ]]]	[[[2056.59792 , 20.1382298, 36.1321646]]]	[[[0.,0.,0.,0.]]]	[[[0.,0.,0.]]]	[[[0.,0.,0.]]]	[1.]
{'B_diff': 0.5, 'I_diff': 0.25, 'T_diff': 0.25, 'N0': 1165.8027487843328, 'h_N': 10.250146654615559, 'r0': 1.0081174329758538, 'a0': 0.001326822169558856, 'h0': 0.9239367543221484, 'alpha0': 0.00034773016146613737, 'eta0': 1.5428729579667226, 'delta': 0.03623050050076516, 'n': 1.2211445994328942, 'nu': 1.4305120291121578, 'a_scale': 1.1828716669547006, 'id': 950400}	1	[1]	[[[ 0.65106868,3403.83588 , 75.2109098 , 295.256533 ]]]	[[[2851.87094 , 54.503976, 0. ]]]	[[[0.00000033,0.00000033,0.00000033,0.00000033]]]	[[[0.00000033,0.00000033,0. ]]]	[[[0.00000033,0.00000033,0.00000033]]]	[1.]
{'B_diff': 0.75, 'I_diff': 0.75, 'T_diff': 0.75, 'N0': 868.8502752957713, 'h_N': 5.024379147731052, 'r0': 1.8871370202733524, 'a0': 0.0009970457438607371, 'h0': 1.6141292119319195, 'alpha0': 0.0003133757344122487, 'eta0': 4.747928645772918, 'delta': 0.05178580690387566, 'n': 1.3505100116595585, 'nu': 1.0160267988697629, 'a_scale': 2.4424149149378906, 'id': 930000}	1	[1]	[[[ 136.181447, 121.14376 ,1232.941756, 0. ]]]	[[[ 58.8867028,684.354834 , 0. ]]]	[[[0.43297963,0.59244324,0.07854951,0. ]]]	[[[0.25328225,0.0569295 ,0. ]]]	[[[1.24175069,0.18745589,0. ]]]	[1.]
{'B_diff': 0.5, 'I_diff': 0.25, 'T_diff': 1.0, 'N0': 2004.620076533095, 'h_N': 7.145985339145639, 'r0': 1.106961666155358, 'a0': 0.0012428729543646128, 'h0': 2.226581918729769, 'alpha0': 0.0004278507291154294, 'eta0': 4.932579836750394, 'delta': 0.05751312816198431, 'n': 1.502896119131389, 'nu': 1.7614236175707698, 'a_scale': 2.615388107891697, 'id': 925400}	2	[0,0]	[[[ 464.385576 ,4527.603129 , 760.758902 , 77.1404872 ], [ 502.831044 ,4036.085958 , 854.501884 , 78.07949173]]]	[[[4298.13687 , 487.102341 , 49.0999825], [3907.36801 , 368.876234 , 72.0107937]]]	[[[1.34333357,0.89206744,1.05982074,0.48910465], [1.25970145,0.96319722,0.9430719 ,0.54872353]]]	[[[0.90187457,1.14501563,0.66469504], [0.96921992,1.07074084,0.58382062]]]	[[[0.89076416,0.93956456,0.18715176], [0.89864051,0.8669581 ,0.13524782]]]	[0.95,0.05]
{'B_diff': 0.25, 'I_diff': 1.0, 'T_diff': 0.75, 'N0': 1594.4332094931042, 'h_N': 19.844072582860043, 'r0': 1.8240620341534073, 'a0': 0.000743811736584954, 'h0': 0.733549498785494, 'alpha0': 0.0004028438968813026, 'eta0': 1.833898603980884, 'delta': 0.032894896218205995, 'n': 1.1316870662914014, 'nu': 1.683686636713931, 'a_scale': 4.003584381486382, 'id': 950000}	1	[0]	[[[ 0.46887005,8001.2548583 , 60.2579688 , 180.8943028 ]]]	[[[16.9252483,34.2896139,96.7974616]]]	[[[0.00000033,0.00000033,0.00000033,0.00000033]]]	[[[0.00000033,0.00000033,0.00000033]]]	[[[0.00000033,0.00000033,0.00000033]]]	[1.]
{'B_diff': 0.75, 'I_diff': 1.0, 'T_diff': 1.0, 'N0': 2079.5943237240167, 'h_N': 12.374488407758971, 'r0': 0.8400987067246863, 'a0': 0.0010357191604989334, 'h0': 1.2604512323550843, 'alpha0': 0.00036636409827299363, 'eta0': 2.348399559104343, 'delta': 0.05759891195341439, 'n': 1.1368962478535773, 'nu': 1.4268775193139516, 'a_scale': 3.3928511124965763, 'id': 943800}	1	[0]	[[[ 2.12243283,4611.26890002, 896.069405 , 302.8500146 ]]]	[[[4611.2689 , 118.616465, 204.831263]]]	[[[0.40222453,0.31363606,0.87827515,0.3842845 ]]]	[[[0.31363606,0.06859774,0.04809746]]]	[[[0.87850918,1.02210215,1.21265833]]]	[1.]
{'B_diff': 0.75, 'I_diff': 0.5, 'T_diff': 0.75, 'N0': 1944.9416387273045, 'h_N': 8.012117531006037, 'r0': 0.5586394441236844, 'a0': 0.0010281233361686061, 'h0': 2.2501667561022027, 'alpha0': 0.0006525346462011141, 'eta0': 3.680803439598808, 'delta': 0.050979825954000066, 'n': 1.4294532484571176, 'nu': 1.1492855886652822, 'a_scale': 1.021046505543596, 'id': 929200}	2	[1,1]	[[[ 382.441318 ,4437.8642649 , 447.08223348, 173.241981 ], [1845.38531 , 41.23819471, 213.158944 , 0. ]]]	[[[4416.02875 , 439.65824 , 0. ], [ 34.1952714, 0. , 0. ]]]	[[[1.39776106,0.82484877,1.35888708,0.35284486], [0.00000033,0.00000033,0.00000033,0. ]]]	[[[0.82567035,1.36560432,0. ], [0.00000033,0. ,0. ]]]	[[[0.72350229,0.97509565,0.35284486], [0.00000033,0.00000033,0. ]]]	[0.98,0.02]
{'B_diff': 0.5, 'I_diff': 0.5, 'T_diff': 1.0, 'N0': 721.6459070983976, 'h_N': 12.608513801954963, 'r0': 1.154686508626856, 'a0': 0.0013296625976019364, 'h0': 2.1245247896323356, 'alpha0': 0.0006324845199720026, 'eta0': 3.5785064122398897, 'delta': 0.058504899704418016, 'n': 1.956139032641329, 'nu': 1.554031107315641, 'a_scale': 3.9423419563597415, 'id': 926200}	2	[0,0]	[[[ 89.8543645,1501.218958 , 361.526091 , 98.3485171], [ 89.5163085,1527.411804 , 361.421407 , 97.7235614]]]	[[[816.069905 ,124.577089 , 51.4699622], [795.512473 ,123.67435 , 50.9039679]]]	[[[1.55594123,0.8695499 ,0.73628655,0.52631494], [1.56286369,0.84645478,0.73668149,0.52228518]]]	[[[0.98796588,1.30205966,0.60116438], [1.02308408,1.32375303,0.61680989]]]	[[[1.55872515,1.01030869,0.81969644], [1.40590618,1.009578 ,0.8068397 ]]]	[0.995,0.005]
{'B_diff': 0.5, 'I_diff': 0.25, 'T_diff': 1.0, 'N0': 706.0191853010979, 'h_N': 14.910299001592188, 'r0': 0.9598933996698316, 'a0': 0.0014641391894931308, 'h0': 1.160402029536725, 'alpha0': 0.00027813016835253213, 'eta0': 1.799454195466947, 'delta': 0.04996522476207935, 'n': 1.1350640272195531, 'nu': 1.3754010212612509, 'a_scale': 1.9413040157082428, 'id': 951000}	1	[1]	[[[ 1.93740196,2000.327037 , 149.8592787 , 277.701271 ]]]	[[[490.907937,137.602794, 0. ]]]	[[[0.00000033,0.00000033,0.00000033,0.00000033]]]	[[[0.00000033,0.00000033,0. ]]]	[[[0.00000033,0.00000033,0.00000033]]]	[1.]
{'B_diff': 0.25, 'I_diff': 0.5, 'T_diff': 1.0, 'N0': 1935.5216779732366, 'h_N': 10.449821535780789, 'r0': 0.9773123072244652, 'a0': 0.0009293714137635228, 'h0': 1.5479457079722223, 'alpha0': 0.0007737658466518218, 'eta0': 2.4112041840869334, 'delta': 0.044433596971884454, 'n': 1.1544698163867713, 'nu': 1.5259981273142875, 'a_scale': 2.403847633932418, 'id': 948600}	1	[0]	[[[ 0.54756711,11138.101417 , 68.6049134 , 73.6935697 ]]]	[[[829.634617 , 45.1998741, 36.7843491]]]	[[[0.,0.,0.,0.]]]	[[[0.,0.,0.]]]	[[[0.,0.,0.]]]	[1.]
{'B_diff': 0.5, 'I_diff': 0.5, 'T_diff': 0.25, 'N0': 1769.1281525438262, 'h_N': 8.559353342783675, 'r0': 1.9143068715085794, 'a0': 0.001346837896393309, 'h0': 1.3512630265632994, 'alpha0': 0.00025847458612702297, 'eta0': 1.4230034202002464, 'delta': 0.04206707042330231, 'n': 1.426656680812131, 'nu': 1.9579420794471796, 'a_scale': 3.673252005479522, 'id': 951200}	2	[0,0]	[[[ 0.2152232 , 7269.4529385 , 46.4668934 , 95.0387444 ], [ 0.20660733,11663.499728 , 46.4668779 , 56.5215546 ]]]	[[[7200.96234 , 25.1009708, 59.7079433], [ 208.049628 , 25.1009624, 34.8079311]]]	[[[0. ,0. ,0. ,0. ], [0.00000033,0.00000033,0.00000033,0.00000033]]]	[[[0. ,0. ,0. ], [0.00000033,0.00000033,0.00000033]]]	[[[0. ,0. ,0. ], [0.00000033,0.00000033,0.00000033]]]	[0.495,0.505]
{'B_diff': 0.5, 'I_diff': 0.25, 'T_diff': 0.75, 'N0': 1074.5190783565522, 'h_N': 15.170300206193845, 'r0': 1.5613177089422572, 'a0': 0.0014242594814938164, 'h0': 1.3247370239712097, 'alpha0': 0.00028761772537765984, 'eta0': 1.9332322608148744, 'delta': 0.030352667940786195, 'n': 1.2916702246550393, 'nu': 1.9975969140724614, 'a_scale': 3.593019011498033, 'id': 950800}	1	[0]	[[[ 0.34526096,6036.42998 , 34.3103999 , 73.8283461 ]]]	[[[1185.09298 , 22.0539687, 29.3297232]]]	[[[0.,0.,0.,0.]]]	[[[0.,0.,0.]]]	[[[0.,0.,0.]]]	[1.]
{'B_diff': 0.25, 'I_diff': 0.25, 'T_diff': 0.5, 'N0': 1904.1644842526134, 'h_N': 18.93840005238405, 'r0': 0.974404390656453, 'a0': 0.0005412087127617063, 'h0': 1.840840833339768, 'alpha0': 0.0005085971855514062, 'eta0': 5.028774701135376, 'delta': 0.040910235136984496, 'n': 1.530092552075867, 'nu': 1.600708320020133, 'a_scale': 3.3033586652823286, 'id': 934600}	1	[0]	[[[ 233.669568 ,6001.86156 , 539.291153 , 132.4451045]]]	[[[4824.18775 , 381.670272 , 90.2400681]]]	[[[1.77826552,0.65395126,1.4242165 ,0.5276608 ]]]	[[[0.66459075,1.52552266,0.62098875]]]	[[[0.62053711,1.19431928,0.3316068 ]]]	[1.]
{'B_diff': 0.25, 'I_diff': 1.0, 'T_diff': 0.25, 'N0': 1488.3982487978542, 'h_N': 10.96656889010379, 'r0': 1.101881248358904, 'a0': 0.0014516914959299403, 'h0': 2.1628250332665724, 'alpha0': 0.0005110350863557664, 'eta0': 4.512642056877196, 'delta': 0.03301493233118975, 'n': 1.1396498898977216, 'nu': 1.8881796446085848, 'a_scale': 1.1328916636629487, 'id': 949600}	1	[1]	[[[ 0.35985414,7538.78245 , 25.80683663, 47.0038327 ]]]	[[[5581.35025 , 19.1335901, 0. ]]]	[[[0.,0.,0.,0.]]]	[[[0.,0.,0.]]]	[[[0.,0.,0.]]]	[1.]
{'B_diff': 0.25, 'I_diff': 1.0, 'T_diff': 1.0, 'N0': 784.5747284379693, 'h_N': 18.381622853835964, 'r0': 0.6849348203722623, 'a0': 0.0018111521274108778, 'h0': 2.2352477137593336, 'alpha0': 0.00026030490811636205, 'eta0': 2.576545769779835, 'delta': 0.03231336962591648, 'n': 1.479649649559963, 'nu': 1.3986583465176865, 'a_scale': 3.3336090105987783, 'id': 937400}	1	[0]	[[[ 47.9027457,1530.198449 , 229.736606 , 188.4505953]]]	[[[553.346016,110.186013,107.475306]]]	[[[2.00744012,0.57706615,0.6704902 ,0.21561797]]]	[[[0.97823741,0.84811401,0.32118179]]]	[[[0.75270413,1.19022798,0.52615117]]]	[1.]
{'B_diff': 1.0, 'I_diff': 0.25, 'T_diff': 0.75, 'N0': 1794.769172587743, 'h_N': 16.585872309993654, 'r0': 1.400099093147392, 'a0': 0.0006991650332547713, 'h0': 1.8199364368636988, 'alpha0': 0.0004160717600948452, 'eta0': 4.868395740640333, 'delta': 0.051666763095993135, 'n': 1.748137400337754, 'nu': 1.5767834925916822, 'a_scale': 3.1133094830758083, 'id': 918800}	1	[0]	[[[ 276.788201 ,3282.7216977, 570.523885 , 199.743127 ]]]	[[[3196.56913 , 372.535901, 115.108151]]]	[[[1.43093365,0.84426324,1.01617431,0.3773053 ]]]	[[[0.85058324,1.10308348,0.51363027]]]	[[[0.79140813,0.89189387,0.19504921]]]	[1.]
{'B_diff': 0.5, 'I_diff': 0.75, 'T_diff': 0.75, 'N0': 802.4630339842746, 'h_N': 13.027261884946732, 'r0': 0.5097511970850837, 'a0': 0.0015176403953176129, 'h0': 1.3678876932994204, 'alpha0': 0.0006078587138679239, 'eta0': 2.297346346684137, 'delta': 0.03192155725135058, 'n': 1.4281047513721663, 'nu': 1.4002370706877518, 'a_scale': 4.127377530811858, 'id': 952400}	1	[0]	[[[ 2.31637822,1524.6884422 , 90.7924212 , 226.9555363 ]]]	[[[1504.11213 , 52.9165977, 143.91878 ]]]	[[[0.00000033,0.00000033,0.00000033,0.00000033]]]	[[[0.00000033,0.00000033,0.00000033]]]	[[[0.00000033,0.00000033,0.00000033]]]	[1.]
{'B_diff': 0.5, 'I_diff': 1.0, 'T_diff': 0.5, 'N0': 714.5767998777578, 'h_N': 15.570861906045437, 'r0': 1.9556136798468169, 'a0': 0.0009128800528073723, 'h0': 0.676235696793603, 'alpha0': 0.00022107591173446388, 'eta0': 4.197888291281453, 'delta': 0.05227378064700756, 'n': 1.4893473944613886, 'nu': 1.8665069675493964, 'a_scale': 2.3456420031487606, 'id': 953000}	1	[1]	[[[ 3.31499933,509.9999107 ,152.6242849 ,261.829333 ]]]	[[[468.745626 , 52.1521039,261.829333 ]]]	[[[0.00000033,0.00000033,0.00000033,0.00000033]]]	[[[0.00000033,0.00000033,0.00000033]]]	[[[0.00000033,0.00000033,0. ]]]	[1.]
{'B_diff': 0.5, 'I_diff': 1.0, 'T_diff': 0.75, 'N0': 1389.3327412586025, 'h_N': 19.451671274785816, 'r0': 1.105978472121725, 'a0': 0.0011184616110448617, 'h0': 0.7762950977020332, 'alpha0': 0.0004476902669421801, 'eta0': 2.052139183846271, 'delta': 0.0539098483333312, 'n': 1.290465008847653, 'nu': 1.7288698928931776, 'a_scale': 2.2510610547035865, 'id': 953200}	1	[0]	[[[ 1.26219864,7705.261143 , 75.4577052 , 129.5476114 ]]]	[[[401.655183 , 41.2614554, 78.1918065]]]	[[[0.,0.,0.,0.]]]	[[[0.,0.,0.]]]	[[[0.,0.,0.]]]	[1.]
{'B_diff': 1.0, 'I_diff': 0.25, 'T_diff': 0.25, 'N0': 2209.822886711473, 'h_N': 18.921606726700414, 'r0': 0.826438446679898, 'a0': 0.0010196519580705156, 'h0': 1.2858588286250265, 'alpha0': 0.0005738643566758896, 'eta0': 4.426399824012535, 'delta': 0.04321060450696958, 'n': 1.4200640854946065, 'nu': 1.2926971678727073, 'a_scale': 4.258595773977939, 'id': 918400}	1	[0]	[[[ 255.411363 ,3793.4730396, 502.388315 , 416.378106 ]]]	[[[3777.43888 , 283.930144, 247.572365]]]	[[[1.44993578,0.80624736,1.12640053,0.17226185]]]	[[[0.80701709,1.24031974,0.2082995 ]]]	[[[0.66262951,0.98303178,0.11951992]]]	[1.]
{'B_diff': 0.75, 'I_diff': 0.25, 'T_diff': 0.5, 'N0': 1110.3619145511075, 'h_N': 7.144078288997117, 'r0': 0.814651543062201, 'a0': 0.0011173641304786765, 'h0': 1.3646258170463323, 'alpha0': 0.00021865091040514854, 'eta0': 1.958246584374518, 'delta': 0.0508529212452931, 'n': 1.2875505062167618, 'nu': 1.0509373094654704, 'a_scale': 2.9991065468470226, 'id': 953800}	1	[1]	[[[842.360755 , 88.5260986,443.054376 , 0. ]]]	[[[ 49.4415654,337.690193 , 0. ]]]	[[[0.00000033,0.00000033,0.00000033,0. ]]]	[[[0.00000033,0.00000033,0. ]]]	[[[0.00000033,0.00000033,0. ]]]	[1.]
{'B_diff': 1.0, 'I_diff': 0.25, 'T_diff': 0.5, 'N0': 2045.487057678795, 'h_N': 12.17009450651619, 'r0': 1.2226092109399957, 'a0': 0.0017844825743584076, 'h0': 1.6522972121027093, 'alpha0': 0.0007537233783040084, 'eta0': 3.271613703332801, 'delta': 0.05494580597211857, 'n': 1.4832958439300645, 'nu': 1.0331781744466713, 'a_scale': 2.46009484523318, 'id': 931400}	3	[1,1,0]	[[[1861.76893 , 42.5097624, 300.0302682, 0. ], [ 358.76462 ,2775.980786 , 651.510592 , 291.80578 ], [ 499.199212 ,2131.048505 , 824.211972 , 311.027183 ]]]	[[[ 22.9786625, 271.37668 , 0. ], [2660.01244 , 651.510592 , 291.80578 ], [2066.81757 , 525.436513 , 196.50056 ]]]	[[[0. ,0. ,0. ,0. ], [1.19716006,1.03694682,0.87003447,0.17777113], [0.99475911,1.2893976 ,0.7726576 ,0.17798036]]]	[[[0. ,0. ,0. ], [1.04862941,0.87003447,0.17777113], [1.2987574 ,0.96511357,0.3437467 ]]]	[[[0. ,0. ,0. ], [0.87331673,0. ,0. ], [1.38530442,1.54384559,0.62666583]]]	[0.52 ,0.005,0.475]
{'B_diff': 0.75, 'I_diff': 1.0, 'T_diff': 0.75, 'N0': 1860.1497944206571, 'h_N': 16.654830761209283, 'r0': 1.992755378337875, 'a0': 0.001188078814889141, 'h0': 2.0869632346847995, 'alpha0': 0.0006794394792439421, 'eta0': 2.0592844075519965, 'delta': 0.037265317817881775, 'n': 1.6183548275713524, 'nu': 1.018687227376064, 'a_scale': 2.6313813273110584, 'id': 930800}	2	[0,1]	[[[ 108.431621 ,4614.242431 , 819.161677 , 334.7873771 ], [ 9.85500605,6869.3002 , 384.226592 , 250.909594 ]]]	[[[ 723.855371, 301.946305, 257.858893], [1024.19047 , 384.226592, 250.909594]]]	[[[1.9414926 ,0.88154635,0.98421706,0.70020839], [4.23978986,0.47699982,1.59004628,0.88939358]]]	[[[1.04442508,1.56317787,0.64119619], [0.68144008,1.59004628,0.88939358]]]	[[[0.95558494,1.43416347,1.93598032], [0.45291642,0. ,0. ]]]	[0.86,0.14]
{'B_diff': 0.5, 'I_diff': 0.5, 'T_diff': 1.0, 'N0': 656.0884548678786, 'h_N': 11.537538219910871, 'r0': 1.6182077870699452, 'a0': 0.0011982520579678743, 'h0': 2.2817317860226516, 'alpha0': 0.00027065631393684313, 'eta0': 3.6528359445239036, 'delta': 0.04386139247433286, 'n': 1.7670604064217996, 'nu': 1.8841438755808992, 'a_scale': 2.5518698370246753, 'id': 951800}	1	[0]	[[[ 0.39511158,3404.342335 , 70.8013831 , 43.7276595 ]]]	[[[763.614425 , 42.1032074, 23.9108485]]]	[[[0.,0.,0.,0.]]]	[[[0.,0.,0.]]]	[[[0.,0.,0.]]]	[1.]
{'B_diff': 0.75, 'I_diff': 0.5, 'T_diff': 0.5, 'N0': 1408.8592602705485, 'h_N': 17.373033443527497, 'r0': 0.5455652401476145, 'a0': 0.0019195823578763444, 'h0': 2.1737634984450005, 'alpha0': 0.000331224715489474, 'eta0': 4.730411783725973, 'delta': 0.04322317402390781, 'n': 1.5156393722966017, 'nu': 1.2079872594248728, 'a_scale': 3.4668317682220615, 'id': 954600}	1	[1]	[[[1317.01414 , 39.0262177, 148.4924543, 0. ]]]	[[[21.2217605,89.9919176, 0. ]]]	[[[0.00000033,0.00000033,0.00000033,0. ]]]	[[[0.00000033,0.00000033,0. ]]]	[[[0.00000033,0.00000033,0. ]]]	[1.]
{'B_diff': 0.75, 'I_diff': 0.5, 'T_diff': 1.0, 'N0': 1889.493881416728, 'h_N': 10.462549666880456, 'r0': 0.7972264195421892, 'a0': 0.001112567875167491, 'h0': 0.9880294210586391, 'alpha0': 0.0004283283756481575, 'eta0': 1.8067212683327547, 'delta': 0.03557752957248794, 'n': 1.9313267428032503, 'nu': 1.9694890510719083, 'a_scale': 4.304332610018531, 'id': 955000}	2	[0,0]	[[[ 0.56913549, 7119.937019 , 36.4957135 , 130.4825405 ], [ 0.53506505,12316.59301 , 36.4957135 , 75.8585077 ]]]	[[[6420.34597 , 21.9327073, 70.5553091], [1456.28471 , 21.9327073, 40.5727524]]]	[[[0.00000033,0.00000033,0.00000033,0.00000033], [0.00000033,0.00000033,0.00000033,0.00000033]]]	[[[0.00000033,0.00000033,0.00000033], [0.00000033,0.00000033,0.00000033]]]	[[[0.00000033,0.00000033,0.00000033], [0.00000033,0.00000033,0.00000033]]]	[0.665,0.335]
{'B_diff': 0.5, 'I_diff': 0.75, 'T_diff': 0.5, 'N0': 884.9894057787156, 'h_N': 5.260553228553734, 'r0': 1.8983097221952292, 'a0': 0.0009450409949468068, 'h0': 1.9932639456070478, 'alpha0': 0.0007412776639367583, 'eta0': 4.969969051435607, 'delta': 0.051106007661110286, 'n': 1.230308867192715, 'nu': 1.3216241569609049, 'a_scale': 4.4485574497716645, 'id': 939400}	1	[1]	[[[ 1.35762552,1116.22732404, 703.34225 , 146.795079 ]]]	[[[1115.60531 , 213.673047, 146.795079]]]	[[[0.96228974,0.64391978,0.42351125,0.4077938 ]]]	[[[0.64451027,0.86964667,0.4077938 ]]]	[[[1.08826511,0.33967963,0. ]]]	[1.]
{'B_diff': 0.5, 'I_diff': 0.5, 'T_diff': 0.5, 'N0': 2023.5455009632608, 'h_N': 19.663847736458912, 'r0': 0.6170542783188158, 'a0': 0.0012996029798772839, 'h0': 1.3881468652684883, 'alpha0': 0.000877925643163989, 'eta0': 3.258660117739276, 'delta': 0.049564323342766295, 'n': 1.2214354403396022, 'nu': 1.867984246361054, 'a_scale': 2.8940530554682082, 'id': 951400}	3	[0,0,0]	[[[ 1.85375565, 8619.45739711, 43.1147883 , 66.9271039 ], [ 1.8032313 ,13775.2086089 , 43.1147883 , 38.9903567 ], [ 179.369035 , 6159.77047477, 346.914677 , 166.2436768 ]]]	[[[8612.52155 , 22.2720301, 37.4550264], [ 60.2350089, 22.2720301, 20.3807834], [6155.60469 , 134.756275 , 143.817158 ]]]	[[[0. ,0. ,0. ,0. ], [0. ,0. ,0. ,0. ], [1.98661878,0.57060146,1.71936743,0.76261579]]]	[[[0. ,0. ,0. ], [0. ,0. ,0. ], [0.57062204,1.97755372,0.8245927 ]]]	[[[0. ,0. ,0. ], [0. ,0. ,0. ], [0.54214408,1.58662584,0.37529657]]]	[0.5 ,0.37,0.13]
{'B_diff': 0.75, 'I_diff': 1.0, 'T_diff': 0.75, 'N0': 1901.2237061064789, 'h_N': 13.196585933539469, 'r0': 0.9344577382055558, 'a0': 0.0017379698457136324, 'h0': 0.8958343520466736, 'alpha0': 0.0005973853782208859, 'eta0': 2.4735819161741697, 'delta': 0.045702628289730644, 'n': 1.4770971078062303, 'nu': 1.8701166457654834, 'a_scale': 2.156005895960081, 'id': 956400}	2	[0,0]	[[[ 0.74631001,12974.81466 , 44.9822682 , 75.0794343 ], [ 0.80797392, 6813.309511 , 44.9822682 , 143.5483054 ]]]	[[[ 751.38706 , 24.4688923, 47.5585775], [6562.50939 , 24.4688923, 91.1807151]]]	[[[0.00000033,0.00000033,0.00000033,0.00000033], [0.00000033,0.00000033,0.00000033,0.00000033]]]	[[[0.00000033,0.00000033,0.00000033], [0.00000033,0.00000033,0.00000033]]]	[[[0.00000033,0.00000033,0.00000033], [0.00000033,0.00000033,0.00000033]]]	[0.28,0.72]
{'B_diff': 0.25, 'I_diff': 0.75, 'T_diff': 0.75, 'N0': 1062.4152939404803, 'h_N': 10.714907636246068, 'r0': 1.343350013606619, 'a0': 0.0008903701782243124, 'h0': 1.9609852633551004, 'alpha0': 0.0006653381382912805, 'eta0': 5.088583468593841, 'delta': 0.03025206626050091, 'n': 1.971433406289693, 'nu': 1.9906285129456784, 'a_scale': 2.5771865289452216, 'id': 949200}	2	[0,0]	[[[ 0.27968069,5289.85291 , 40.9424128 , 57.5840377 ], [ 8.68281675,3830.057947 , 134.1241903 , 135.501683 ]]]	[[[2857.47367 , 16.4340702, 31.1883002], [3296.90317 , 24.5883473, 99.1377861]]]	[[[0.02673884,0.02640342,0.43300596,0.21309073], [4.34370439,0.36949611,1.41176059,0.78017035]]]	[[[0.02543145,0.12900603,0.17939787], [0.38680296,1.01973068,0.91562961]]]	[[[0.039478 ,0.71713233,0.32129899], [0.32975571,1.50715396,0.42542681]]]	[0.815,0.185]
{'B_diff': 1.0, 'I_diff': 0.25, 'T_diff': 0.75, 'N0': 673.3633187818168, 'h_N': 19.585214934508087, 'r0': 1.7432601303542616, 'a0': 0.0020155386943329504, 'h0': 0.9022136672684172, 'alpha0': 0.000824079043518091, 'eta0': 3.269930357353279, 'delta': 0.03585501786793485, 'n': 1.5455321920765084, 'nu': 1.0333630680690944, 'a_scale': 3.79698291496401, 'id': 957200}	1	[0]	[[[173.87143 , 56.33315 ,279.799975 ,174.3733312]]]	[[[ 33.3151657,205.173846 ,121.710639 ]]]	[[[0.00000033,0.00000033,0.00000033,0.00000033]]]	[[[0.00000033,0.00000033,0.00000033]]]	[[[0.00000033,0.00000033,0.00000033]]]	[1.]
{'B_diff': 0.25, 'I_diff': 0.5, 'T_diff': 0.5, 'N0': 1474.8081622008954, 'h_N': 7.3418888872587775, 'r0': 1.242076383177025, 'a0': 0.0015214121171625023, 'h0': 0.8412998476364766, 'alpha0': 0.0008756214084591164, 'eta0': 4.088590257875204, 'delta': 0.03711356752488386, 'n': 1.7442581195823659, 'nu': 1.6796493609202765, 'a_scale': 4.29704755590083, 'id': 935400}	1	[0]	[[[ 79.2024836,4362.958096 , 229.6043627, 256.841557 ]]]	[[[4123.88691 , 40.3780397, 151.112795 ]]]	[[[2.25148253,0.52323539,1.69137612,0.36320468]]]	[[[0.52527563,1.41498087,0.43533594]]]	[[[0.51953012,1.77539314,0.28788493]]]	[1.]
{'B_diff': 1.0, 'I_diff': 0.25, 'T_diff': 1.0, 'N0': 1998.280934130004, 'h_N': 15.346875122439512, 'r0': 0.5390529105182041, 'a0': 0.0017889225521845243, 'h0': 0.8139740391072118, 'alpha0': 0.0006829297730913366, 'eta0': 1.5225750116508074, 'delta': 0.059781299416574896, 'n': 1.2152806126550328, 'nu': 1.5622619502109476, 'a_scale': 1.0533835740136541, 'id': 957400}	1	[1]	[[[ 2.20299062,6810.506499 , 43.2037426 , 194.946494 ]]]	[[[6644.07898 , 26.9519797, 0. ]]]	[[[0.00000033,0.00000033,0.00000033,0.00000033]]]	[[[0.00000033,0.00000033,0. ]]]	[[[0.00000033,0.00000033,0.00000033]]]	[1.]
{'B_diff': 1.0, 'I_diff': 0.5, 'T_diff': 0.25, 'N0': 704.3509588017273, 'h_N': 19.067742895647278, 'r0': 0.5443796252721287, 'a0': 0.0010255850888247877, 'h0': 0.923519553091747, 'alpha0': 0.0005467555958084404, 'eta0': 3.9573989709254294, 'delta': 0.03324284157554631, 'n': 1.0821377857016783, 'nu': 1.5691525702130837, 'a_scale': 2.759804403895087, 'id': 957600}	2	[1,0]	[[[ 2.06406017,1673.34033465, 51.0926422 , 128.74713 ], [ 2.08418545,3573.541886 , 88.4828609 , 125.2751189 ]]]	[[[1672.033 , 36.8526712, 128.74713 ], [ 234.138486 , 39.1466707, 66.8733782]]]	[[[0. ,0. ,0. ,0. ], [0.20799607,0.15681196,0.84325823,0.40075605]]]	[[[0. ,0. ,0. ], [0.35663603,0.8176625 ,0.46518308]]]	[[[0. ,0. ,0. ], [0.14431472,0.92387547,0.32976397]]]	[0.99,0.01]
{'B_diff': 0.25, 'I_diff': 0.75, 'T_diff': 1.0, 'N0': 1252.7144619500211, 'h_N': 11.498641244629072, 'r0': 1.3597162502849038, 'a0': 0.0015637770223888756, 'h0': 2.001393003332723, 'alpha0': 0.00033363055415212514, 'eta0': 3.447036921065923, 'delta': 0.051417391310809794, 'n': 1.6291777674248036, 'nu': 1.1084927684287633, 'a_scale': 1.1429048879961998, 'id': 923800}	2	[1,1]	[[[ 211.640869 ,1804.583067 , 485.37911764, 330.99469 ], [1141.64787 , 23.29525294, 276.979178 , 0. ]]]	[[[1255.54004 , 485.34253 , 0. ], [ 14.9697124, 0. , 0. ]]]	[[[1.23615502,0.99421695,0.70955268,0.10684093], [0.00000033,0.00000033,0.00000033,0. ]]]	[[[1.02841374,0.70957845,0. ], [0.00000033,0. ,0. ]]]	[[[0.93579434,0.37059965,0.10684093], [0.00000033,0.00000033,0. ]]]	[0.9,0.1]
{'B_diff': 0.75, 'I_diff': 0.25, 'T_diff': 0.75, 'N0': 1272.471048527999, 'h_N': 8.256658905113838, 'r0': 0.9155885108578459, 'a0': 0.0020494082367754542, 'h0': 1.2738188411816556, 'alpha0': 0.0006854399487065968, 'eta0': 3.5278964587956567, 'delta': 0.0588945107998798, 'n': 1.6011835235177068, 'nu': 1.158435607079002, 'a_scale': 1.791416892041845, 'id': 928400}	2	[1,1]	[[[ 488.637744 , 966.190966 , 524.3067869, 214.219873 ], [1186.45023 , 28.4414201, 140.0249736, 0. ]]]	[[[863.266565 ,523.172745 , 0. ], [ 17.2196237,115.355066 , 0. ]]]	[[[0.72643516,1.74419723,0.88657792,0.11299263], [0.00000033,0.00000033,0.00000033,0. ]]]	[[[1.78344397,0.88699655,0. ], [0.00000033,0.00000033,0. ]]]	[[[1.50390638,0.69657422,0.11299263], [0.00000033,0.00000033,0. ]]]	[0.705,0.295]
{'B_diff': 0.25, 'I_diff': 0.5, 'T_diff': 1.0, 'N0': 1233.7722932585275, 'h_N': 7.774189782515084, 'r0': 1.338023492442272, 'a0': 0.0008362582654475357, 'h0': 0.6178739156195301, 'alpha0': 0.0008832781599831306, 'eta0': 5.097325666567844, 'delta': 0.05891567203559282, 'n': 1.1293525991927633, 'nu': 1.1006688351503184, 'a_scale': 2.047590454688077, 'id': 935800}	6	[1,1,1,1,1,1]	[[[ 321.550713 , 220.241956 ,1389.278059 , 47.0376573], [ 393.187727 , 197.4755928,1314.194173 , 36.5271257], [ 334.779214 , 215.9652317,1375.511327 , 45.0655742], [ 387.761393 , 199.0802667,1319.994936 , 37.292123 ], [ 393.184755 , 197.476475 ,1314.19744 , 36.5275424], [ 346.511807 , 212.2317411,1363.233127 , 43.3407184]]]	[[[197.396473 ,699.937353 , 47.0376573], [170.038616 ,658.976848 , 36.5271257], [192.241142 ,692.603336 , 45.0655742], [171.963018 ,662.319955 , 37.292123 ], [170.039604 ,658.978713 , 36.5275424], [187.752937 ,685.910026 , 43.3407184]]]	[[[0.52583713,1.07547913,0.22255653,0.01786233], [0.00000034,0.00000089,0.00000019,0.00000001], [0.50661813,1.09695068,0.2250134 ,0.04756106], [0.46833796,1.1945508 ,0.24006459,0.26229057], [0.35851284,0.92419877,0.18607285,0.21883387], [0.49329827,1.11668273,0.22763291,0.08746634]]]	[[[1.10149813,0.28430814,0.01786233], [0.00000092,0.00000024,0.00000001], [1.13135247,0.28752165,0.04756106], [1.27305772,0.30579826,0.26229057], [0.98791819,0.23705725,0.21883387], [1.15919146,0.29086853,0.08746634]]]	[[[0.86017459,0.15994417,0. ], [0.00000066,0.00000014,0. ], [0.8291227 ,0.16173089,0. ], [0.7415197 ,0.17443696,0. ], [0.56705781,0.13525284,0. ], [0.80548661,0.1637621 ,0. ]]]	[0.96 ,0.02 ,0.005,0.005,0.005,0.005]
{'B_diff': 1.0, 'I_diff': 0.5, 'T_diff': 1.0, 'N0': 576.9833325719952, 'h_N': 13.722558753978188, 'r0': 1.156802660964801, 'a0': 0.0018205268311658476, 'h0': 1.208666439833124, 'alpha0': 0.0006746241342927526, 'eta0': 1.4692680364165587, 'delta': 0.041752299660922594, 'n': 1.1815765136040441, 'nu': 1.5798332423067607, 'a_scale': 1.24990382401924, 'id': 958200}	1	[1]	[[[ 0.76232126,1554.3405743 , 35.07490174, 148.611588 ]]]	[[[1466.28236 , 29.1553376, 0. ]]]	[[[0.00000033,0.00000033,0.00000033,0.00000033]]]	[[[0.00000033,0.00000033,0. ]]]	[[[0.00000033,0.00000033,0.00000033]]]	[1.]
{'B_diff': 1.0, 'I_diff': 0.25, 'T_diff': 0.5, 'N0': 883.8627413456343, 'h_N': 5.573687986821959, 'r0': 1.557912372915971, 'a0': 0.0006083824731621423, 'h0': 2.290157809232788, 'alpha0': 0.00040484132621963916, 'eta0': 2.6148506068874946, 'delta': 0.04826526532345719, 'n': 1.00841254493251, 'nu': 1.3018983552552021, 'a_scale': 4.188419556261635, 'id': 957000}	2	[1,0]	[[[ 0.2800411 ,2179.81891 , 226.1182219 , 95.64367164], [ 0.2731433 ,5387.61084869, 305.829739 , 60.7865053 ]]]	[[[2179.81891 , 138.670052 , 89.1551458 ], [ 7.79237869, 176.531176 , 12.9228892 ]]]	[[[0. ,0. ,0. ,0. ], [0.30300771,0.23414047,0.85908569,1.007231 ]]]	[[[0. ,0. ,0. ], [1.15914054,1.01381444,1.91082176]]]	[[[0. ,0. ,0. ], [0.23372437,1.25039381,1.13617927]]]	[0.995,0.005]
{'B_diff': 1.0, 'I_diff': 1.0, 'T_diff': 0.5, 'N0': 1978.6571559973838, 'h_N': 8.322737879912161, 'r0': 1.5250725191469896, 'a0': 0.0006530161068575443, 'h0': 0.9883352591405551, 'alpha0': 0.0007052734426814045, 'eta0': 4.553077249137811, 'delta': 0.037444170228005745, 'n': 1.6992870773965154, 'nu': 1.327785956692107, 'a_scale': 3.4227624970817607, 'id': 933800}	5	[0,0,0,0,0]	[[[ 14.2361558,3252.73703 , 431.708288 , 613.967627 ], [ 15.4273769,3294.21445 , 433.514202 , 609.864444 ], [ 14.3382118,3283.91691 , 431.895982 , 610.957685 ], [ 14.7421181,3288.19426 , 432.112115 , 612.162892 ], [ 12.92678 ,3304.12801 , 425.965583 , 613.269798 ]]]	[[[1470.33707 , 137.122178, 509.127899], [1468.49024 , 140.322559, 505.318273], [1473.69714 , 139.476817, 506.879316], [1465.74605 , 135.285294, 507.788427], [1478.78482 , 134.133738, 506.576429]]]	[[[4.36075486,0.98541415,0.97607897,0.33035114], [4.42161018,0.99126312,0.9696841 ,0.33660442], [4.99079749,0.98477483,1.0107542 ,0.33540503], [3.92903482,0.98392536,0.94246799,0.33195887], [5.10339037,0.97964039,0.97958328,0.33121199]]]	[[[0.81106326,2.3690185 ,0.37024867], [0.81488838,2.08811899,0.37824841], [0.83042932,2.22476802,0.37468245], [0.81113875,2.27644918,0.37314163], [0.79240429,2.3261328 ,0.37247728]]]	[[[1.99499093,0.79151049,0.56747888], [1.99706154,0.91842472,0.59016158], [1.99012807,0.92610824,0.58130494], [1.97450963,0.77074582,0.59076128], [1.97126168,0.82260461,0.57238996]]]	[0.88 ,0.015,0.04 ,0.06 ,0.005]
{'B_diff': 1.0, 'I_diff': 0.5, 'T_diff': 0.75, 'N0': 1920.3827619826995, 'h_N': 15.024968116853646, 'r0': 1.5006498793515588, 'a0': 0.0012423503558652057, 'h0': 1.9200117263934515, 'alpha0': 0.00046055311780728297, 'eta0': 2.8854468748026765, 'delta': 0.035587862158215515, 'n': 1.3731582990250941, 'nu': 1.8970977062025376, 'a_scale': 2.1424559149903706, 'id': 958000}	2	[0,0]	[[[ 0.38765602,9964.46477 , 38.555616 , 45.5157364 ], [ 0.3976059 ,6912.213624 , 38.5556156 , 76.6699579 ]]]	[[[4441.97523 , 23.4724379, 33.1767112], [6580.88407 , 23.4724374, 40.6237134]]]	[[[0.00000058,0.00000923,0.00000001,0.00001 ], [0. ,0. ,0. ,0. ]]]	[[[0.00001498,0.00000002,0.00001327], [0. ,0. ,0. ]]]	[[[0.0000287 ,0.00000001,0.00000119], [0. ,0. ,0. ]]]	[0.315,0.685]
{'B_diff': 0.75, 'I_diff': 1.0, 'T_diff': 0.5, 'N0': 1228.6007636703791, 'h_N': 10.966290692551672, 'r0': 1.3567494514004936, 'a0': 0.0014669296568157175, 'h0': 2.062309740816172, 'alpha0': 0.0004206066205816807, 'eta0': 1.4373069053136205, 'delta': 0.03546528388617334, 'n': 1.1271530341250988, 'nu': 1.1996014825123082, 'a_scale': 3.2752399611006564, 'id': 956200}	2	[0,0]	[[[ 0.45208038,6722.01329985, 275.772394 , 140.3628919 ], [ 0.64402214,2404.85695526, 221.0144731 , 260.754951 ]]]	[[[ 0.00044985, 125.377194 , 54.3017245 ], [2404.85675 , 128.192598 , 247.916833 ]]]	[[[0.27289426,0.19670771,0.97653916,0.76793436], [0. ,0. ,0. ,0. ]]]	[[[0.94706093,0.93287861,0.77471368], [0. ,0. ,0. ]]]	[[[0.19670771,1.57510794,1.13972577], [0. ,0. ,0. ]]]	[0.485,0.515]
{'B_diff': 1.0, 'I_diff': 0.5, 'T_diff': 0.75, 'N0': 2058.6813519284447, 'h_N': 16.832275105891085, 'r0': 0.6581756757581312, 'a0': 0.001687377041508582, 'h0': 0.8329679378047667, 'alpha0': 0.000624714588302497, 'eta0': 3.8604063822523123, 'delta': 0.05874029743981253, 'n': 1.4988897880153287, 'nu': 1.5380937025522619, 'a_scale': 3.641933667445347, 'id': 906800}	1	[0]	[[[ 594.372285 ,1960.7628242, 711.050912 , 324.086342 ]]]	[[[1940.42481 , 257.573293, 202.425575]]]	[[[0.81671129,1.44475521,0.95628333,0.21526279]]]	[[[1.44581043,1.53809339,0.22793957]]]	[[[2.52727584,1.10155058,0.35795189]]]	[1.]
{'B_diff': 0.5, 'I_diff': 0.75, 'T_diff': 1.0, 'N0': 2060.9171020513277, 'h_N': 8.72772801978952, 'r0': 1.9130467190840732, 'a0': 0.0020289409878947165, 'h0': 1.6237311615687018, 'alpha0': 0.000507136900123625, 'eta0': 1.913088203545508, 'delta': 0.03931938463632989, 'n': 1.2091617054473862, 'nu': 1.2749905855232049, 'a_scale': 2.313970124955912, 'id': 952600}	2	[0,0]	[[[ 0.24260787,11123.049446 , 208.4995654 , 209.652798 ], [ 0.29010367, 6136.4253515 , 199.3153768 , 338.363147 ]]]	[[[ 233.847446, 108.705776, 106.510132], [6098.76864 , 109.504511, 182.415315]]]	[[[0.08243697,0.07511596,0.61912567,0.34900242], [0.1434582 ,0.11980681,0.53844989,0.23713595]]]	[[[0.18480414,0.32429333,0.21243513], [0.11931524,0.23926454,0.13176534]]]	[[[0.07713452,1.35499952,0.72016448], [0.32858532,1.24497545,0.51976804]]]	[0.565,0.435]
{'B_diff': 1.0, 'I_diff': 1.0, 'T_diff': 0.25, 'N0': 643.5907131699674, 'h_N': 16.899757281836894, 'r0': 1.734300822984287, 'a0': 0.0006065325715544855, 'h0': 1.3819599096545436, 'alpha0': 0.0004635415578448512, 'eta0': 2.255646723624312, 'delta': 0.03387189829905507, 'n': 1.576258075532783, 'nu': 1.6930489765420442, 'a_scale': 3.795902841026332, 'id': 959200}	2	[0,1]	[[[ 0.40665479,4577.39957524, 50.0472237 , 48.0819679 ], [ 0.54552992,1537.3279493 , 36.09221381, 119.551519 ]]]	[[[ 3.92817524, 26.1225963 , 28.1003144 ], [1524.10672 , 28.3609371 , 119.551519 ]]]	[[[0.00000033,0.00000033,0.00000033,0.00000033], [0.00000033,0.00000033,0.00000033,0.00000033]]]	[[[0.00000033,0.00000033,0.00000033], [0.00000033,0.00000033,0.00000033]]]	[[[0.00000033,0.00000033,0.00000033], [0.00000033,0.00000033,0. ]]]	[0.775,0.225]
{'B_diff': 0.5, 'I_diff': 0.75, 'T_diff': 0.5, 'N0': 972.4845325663484, 'h_N': 9.238734591139044, 'r0': 1.6453358950538923, 'a0': 0.0008744124190116797, 'h0': 1.4115174542976034, 'alpha0': 0.0005796516842885151, 'eta0': 4.26671188159453, 'delta': 0.030804267345731346, 'n': 1.5474707563619974, 'nu': 1.2876356426174889, 'a_scale': 4.273989574163778, 'id': 952200}	1	[0]	[[[ 1.28655355,962.4331033 ,216.4493717 ,371.459541 ]]]	[[[924.961376 , 75.1412137,244.533116 ]]]	[[[0.62018082,0.50829011,0.55552177,0.11131277]]]	[[[0.48849051,0.22642978,0.07711621]]]	[[[1.11902257,0.91745191,0.37464216]]]	[1.]
{'B_diff': 1.0, 'I_diff': 1.0, 'T_diff': 0.5, 'N0': 804.7194707643915, 'h_N': 5.474655777981564, 'r0': 1.151907654547273, 'a0': 0.0007723337507815242, 'h0': 2.2904485753514603, 'alpha0': 0.0006663651072461781, 'eta0': 2.018121579942575, 'delta': 0.05243798246174017, 'n': 1.004358972220039, 'nu': 1.5749264210820209, 'a_scale': 2.026125128791798, 'id': 959400}	3	[1,1,1]	[[[ 0.33748552,2402.38207 , 80.1260674 , 85.5796715 ], [ 0.29697358,5108.413363 , 119.9389312 , 19.2012244 ], [ 0.29916424,2692.37347 , 43.3914578 , 31.4408964 ]]]	[[[2402.38207 , 80.1260674, 0. ], [ 793.454803 , 26.6025433, 19.2012244], [2692.37347 , 43.3914578, 31.4408964]]]	[[[0.00000033,0.00000033,0.00000033,0.00000033], [0. ,0. ,0. ,0. ], [0.00000033,0.00000033,0.00000033,0.00000033]]]	[[[0.00000033,0.00000033,0. ], [0. ,0. ,0. ], [0.00000033,0.00000033,0.00000033]]]	[[[0. ,0. ,0.00000033], [0. ,0. ,0. ], [0. ,0. ,0. ]]]	[0.575,0.31 ,0.115]
{'B_diff': 1.0, 'I_diff': 0.5, 'T_diff': 1.0, 'N0': 1249.102774229447, 'h_N': 6.272377635837447, 'r0': 0.5609269440847277, 'a0': 0.0013312186609620975, 'h0': 1.8301474913729239, 'alpha0': 0.0005317157370405593, 'eta0': 4.351302601388648, 'delta': 0.037063498978777865, 'n': 1.9622301139323266, 'nu': 1.1647840531810103, 'a_scale': 1.2891755323616263, 'id': 932600}	2	[1,1]	[[[ 254.711105 ,1575.115653 , 279.17165866, 377.668546 ], [1198.76662 , 14.45387735, 107.02903522, 0. ]]]	[[[1515.80246 , 278.707782 , 0. ], [ 11.3629796 , 6.64824522, 0. ]]]	[[[1.04892012,1.1362041 ,1.10788206,0.13627634], [0. ,0. ,0. ,0. ]]]	[[[1.14726686,1.10847524,0. ], [0. ,0. ,0. ]]]	[[[0.95584573,0.76133496,0.13627634], [0. ,0. ,0. ]]]	[0.855,0.145]
{'B_diff': 0.5, 'I_diff': 0.25, 'T_diff': 0.5, 'N0': 571.5947346219878, 'h_N': 12.607268787161008, 'r0': 0.5569972845479396, 'a0': 0.0014931461398550575, 'h0': 0.8058501511380618, 'alpha0': 0.0006920882752860466, 'eta0': 4.958706497425659, 'delta': 0.05321988308365276, 'n': 1.4190629954646874, 'nu': 1.7429736443739605, 'a_scale': 2.3688820457889195, 'id': 925000}	1	[0]	[[[190.687625 ,445.5381812,235.665451 , 87.0175585]]]	[[[418.280195 ,133.692714 , 63.4764472]]]	[[[0.69646343,1.56545371,0.85575898,0.10062917]]]	[[[1.58588181,0.95073292,0.11896717]]]	[[[1.288698 ,0.73703962,0.05127854]]]	[1.]
{'B_diff': 0.25, 'I_diff': 0.75, 'T_diff': 0.5, 'N0': 873.4062015327672, 'h_N': 19.554530462368064, 'r0': 1.7553422605430733, 'a0': 0.0008996416088703595, 'h0': 1.6672315710919292, 'alpha0': 0.000568918114842529, 'eta0': 4.730528840024824, 'delta': 0.049281065967901716, 'n': 1.62398506953166, 'nu': 1.6554446518303787, 'a_scale': 2.9031893114162632, 'id': 936200}	1	[0]	[[[ 46.3319979,997.372093 ,458.5118036,224.1337649]]]	[[[868.153361 , 76.4364106,200.284367 ]]]	[[[1.78221184,1.0498899 ,0.48631952,0.32918558]]]	[[[1.06252428,1.02073678,0.36177568]]]	[[[0.97962509,0.44475323,0.06304617]]]	[1.]
{'B_diff': 0.25, 'I_diff': 0.25, 'T_diff': 0.25, 'N0': 583.4298463198327, 'h_N': 7.15682652145963, 'r0': 1.510996387265163, 'a0': 0.0018897166555649225, 'h0': 1.9468981581403915, 'alpha0': 0.0008471616014019992, 'eta0': 2.4287928452847147, 'delta': 0.03665226291830046, 'n': 1.5920347908499093, 'nu': 1.4525119741367023, 'a_scale': 2.952796101653968, 'id': 960000}	1	[0]	[[[ 0.23831929,2528.93336 , 58.1045214 , 67.7846491 ]]]	[[[1103.15284 , 32.9916735, 41.8386662]]]	[[[0.,0.,0.,0.]]]	[[[0.,0.,0.]]]	[[[0.,0.,0.]]]	[1.]
{'B_diff': 0.75, 'I_diff': 0.75, 'T_diff': 0.75, 'N0': 644.5529228337919, 'h_N': 10.900066111196875, 'r0': 1.5875399186834365, 'a0': 0.0019329163419896627, 'h0': 1.7942058422231724, 'alpha0': 0.0005407480833962452, 'eta0': 2.960937851222929, 'delta': 0.030859212623023255, 'n': 1.6384054973227162, 'nu': 1.1555401893450088, 'a_scale': 2.02264082545507, 'id': 955600}	1	[0]	[[[ 4.72793902,439.0640037 ,215.7808155 ,240.8487791 ]]]	[[[ 68.2555677,131.915406 ,159.657379 ]]]	[[[1.4475862 ,0.40018757,0.13192835,0.04517871]]]	[[[0.21075794,0.05916775,0.03179346]]]	[[[0.45374488,0.39476745,0.17317706]]]	[1.]
{'B_diff': 1.0, 'I_diff': 0.25, 'T_diff': 0.25, 'N0': 934.3350243950251, 'h_N': 8.1617997886177, 'r0': 1.2928083286376129, 'a0': 0.0020581546406037076, 'h0': 2.071052305906151, 'alpha0': 0.0004159832667006222, 'eta0': 3.9720018309166916, 'delta': 0.03901757398953204, 'n': 1.1457673596165563, 'nu': 1.4861836444783023, 'a_scale': 4.498584028003189, 'id': 944000}	1	[0]	[[[ 2.84793153,1773.50129126, 222.1190867 , 202.8545825 ]]]	[[[1771.84644 , 130.184393, 146.270475]]]	[[[2.28387023,0.57046546,1.06691399,0.44951721]]]	[[[0.5707276 ,1.19920109,0.50351628]]]	[[[0.32281194,0.89476004,0.31117593]]]	[1.]
{'B_diff': 0.25, 'I_diff': 0.25, 'T_diff': 1.0, 'N0': 1369.2503165740573, 'h_N': 15.909030003486857, 'r0': 1.3589994805346814, 'a0': 0.0007708479135723585, 'h0': 1.8855054540510605, 'alpha0': 0.0006094168425935425, 'eta0': 2.8529309087378825, 'delta': 0.050284564046569655, 'n': 1.592651389861097, 'nu': 1.0306984569942403, 'a_scale': 2.628905219143019, 'id': 935000}	3	[0,1,1]	[[[ 115.014915 ,2167.952396 , 606.1169624, 277.060906 ], [ 96.6974042,2415.396386 , 576.234339 , 215.99256 ], [ 130.398892 ,1902.490286 , 639.800375 , 501.051516 ]]]	[[[828.558636,554.99871 ,172.311644], [784.369046,576.234339,215.99256 ], [590.818586,639.800375, 0. ]]]	[[[1.63564918,0.73415269,0.54649194,0.14754343], [1.77649024,0.67450157,0.58922572,0.21386454], [1.51857696,0.78642632,0.47435302,0.06748578]]]	[[[0.81138644,0.5640404 ,0.19034704], [0.73909455,0.58922572,0.21386454], [0.86655188,0.47435302,0. ]]]	[[[0.70269642,0.35671356,0.07718066], [0.65442872,0. ,0. ], [0.76063257,0. ,0.06748578]]]	[0.775,0.19 ,0.035]
{'B_diff': 0.25, 'I_diff': 0.5, 'T_diff': 0.25, 'N0': 1021.5055465679563, 'h_N': 19.4250588668639, 'r0': 0.9622834665341317, 'a0': 0.0006133468841309501, 'h0': 0.6926571098318177, 'alpha0': 0.0005664259557233409, 'eta0': 4.13375473280437, 'delta': 0.05764256363342059, 'n': 1.289102411896999, 'nu': 1.2179130783467107, 'a_scale': 1.419509651844435, 'id': 960800}	3	[0,1,1]	[[[ 35.9542356,498.170693 ,415.09179 ,386.4407911], [ 14.7360292,806.822693 ,286.8254915,476.811624 ], [629.358764 ,126.0798342,679.384119 , 55.8012045]]]	[[[325.241688,222.629406,298.847335], [346.054997,268.991357, 0. ], [111.398538, 0. , 0. ]]]	[[[0. ,0. ,0. ,0. ], [0.00000033,0.00000033,0.00000033,0.00000033], [0.00000012,0.0000002 ,0.00000003,0.00000099]]]	[[[0. ,0. ,0. ], [0.00000033,0.00000033,0. ], [0.0000002 ,0. ,0. ]]]	[[[0. ,0. ,0. ], [0.00000033,0.00000033,0.00000033], [0.0000002 ,0.00000003,0.00000099]]]	[0.975,0.02 ,0.005]
{'B_diff': 0.25, 'I_diff': 0.5, 'T_diff': 1.0, 'N0': 2041.0933710476104, 'h_N': 14.229241307174807, 'r0': 1.8984670389147293, 'a0': 0.0010538372925779978, 'h0': 0.6982142640722111, 'alpha0': 0.00045082089516247854, 'eta0': 1.4823000312662342, 'delta': 0.03041980039308403, 'n': 1.806621627271734, 'nu': 1.2767527909619207, 'a_scale': 1.7450695161671874, 'id': 961400}	1	[0]	[[[ 0.50912128,5449.80756 , 114.5854338 , 569.635211 ]]]	[[[2390.75471 , 93.8046271, 308.250003 ]]]	[[[0.00000033,0.00000033,0.00000033,0.00000033]]]	[[[0.00000033,0.00000033,0.00000033]]]	[[[0.00000033,0.00000033,0.00000033]]]	[1.]
{'B_diff': 0.75, 'I_diff': 0.5, 'T_diff': 0.5, 'N0': 1332.250498078421, 'h_N': 13.691016367922376, 'r0': 1.186818892170346, 'a0': 0.0009992425980483244, 'h0': 1.8066424166173027, 'alpha0': 0.00034795319940547067, 'eta0': 1.6376989640120958, 'delta': 0.03993937940212175, 'n': 1.637432094800794, 'nu': 1.1425428435907259, 'a_scale': 4.270933906438239, 'id': 941800}	1	[0]	[[[ 38.8841762,3180.063215 , 472.441576 , 341.689657 ]]]	[[[343.665425,234.276013,213.073232]]]	[[[2.56081922,0.59320007,0.68983187,0.36297681]]]	[[[1.12782822,0.61431248,0.31558954]]]	[[[0.67689808,1.32317511,0.78526611]]]	[1.]
{'B_diff': 1.0, 'I_diff': 0.25, 'T_diff': 0.5, 'N0': 1188.1463666414359, 'h_N': 13.549629590666628, 'r0': 1.8818592896199433, 'a0': 0.0020565912293012043, 'h0': 1.2293062540613093, 'alpha0': 0.0004323633952917739, 'eta0': 3.6772500311220893, 'delta': 0.049196965537616516, 'n': 1.833455354955987, 'nu': 1.3211769460422198, 'a_scale': 3.7375644647324626, 'id': 905800}	2	[0,1]	[[[ 80.6357635 ,1020.0332052 , 297.561733 , 405.420226 ], [ 997.229871 , 24.43674395, 232.4103958 , 28.3803223 ]]]	[[[960.949063 ,179.275755 ,227.417642 ], [ 15.1401068,154.102716 , 28.3803223]]]	[[[1.41061651,0.84922119,0.55802731,0.05856027], [0.00000033,0.00000033,0.00000033,0.00000033]]]	[[[0.86678349,0.61221622,0.07520354], [0.00000033,0.00000033,0.00000033]]]	[[[0.6797121 ,0.47810482,0.03731142], [0.00000033,0.00000033,0. ]]]	[0.945,0.055]
{'B_diff': 0.5, 'I_diff': 0.25, 'T_diff': 0.5, 'N0': 1907.9115212745805, 'h_N': 11.73542380862587, 'r0': 0.5070885268307601, 'a0': 0.0018087561918454223, 'h0': 1.3345430702657062, 'alpha0': 0.00037380985263123874, 'eta0': 4.8937919309457545, 'delta': 0.052427953246559675, 'n': 1.209137039654486, 'nu': 1.6103318040396362, 'a_scale': 2.045318588099008, 'id': 937800}	1	[0]	[[[ 970.553078 ,1856.75724218, 746.699015 , 66.1542301 ]]]	[[[1852.13842 , 470.34046 , 49.3701875]]]	[[[0.68222708,1.76929268,1.08081767,0.26265217]]]	[[[1.76989691,1.16116389,0.30072967]]]	[[[1.5764572 ,0.94888821,0.15112907]]]	[1.]
{'B_diff': 1.0, 'I_diff': 1.0, 'T_diff': 0.75, 'N0': 1106.4091312793635, 'h_N': 14.146275147332641, 'r0': 1.8007969308005591, 'a0': 0.001851401022180481, 'h0': 1.9836283430834132, 'alpha0': 0.0007278276455997856, 'eta0': 4.379398059903273, 'delta': 0.034856418482687807, 'n': 1.221625342172263, 'nu': 1.687702217310434, 'a_scale': 3.48337014593484, 'id': 959600}	1	[0]	[[[ 0.3451971 ,3428.28389661, 89.5048717 , 79.2947617 ]]]	[[[3428.28389 , 27.8222488, 66.7825253]]]	[[[0.03651803,0.03546368,0.4979143 ,0.1284204 ]]]	[[[0.03546368,0.03940482,0.0807635 ]]]	[[[0.19696453,0.73541219,0.67783998]]]	[1.]
{'B_diff': 0.25, 'I_diff': 1.0, 'T_diff': 1.0, 'N0': 1688.6309940099873, 'h_N': 10.058991431060573, 'r0': 1.2027230625017016, 'a0': 0.0007498283373384713, 'h0': 0.9895530356755764, 'alpha0': 0.00047433594834216824, 'eta0': 4.682808625030381, 'delta': 0.04364526411919634, 'n': 1.4006693596769624, 'nu': 1.5703726295201013, 'a_scale': 3.7393529159430896, 'id': 950200}	1	[0]	[[[665.369943 ,708.7249046,917.5605574,405.5017667]]]	[[[647.748628 , 65.5916854, 73.6248777]]]	[[[0.60142376,2.12427752,0.32582372,0.65971994]]]	[[[2.06271588,0.4478918 ,0.61901049]]]	[[[3.022623 ,0.35304733,0.73470424]]]	[1.]
{'B_diff': 0.25, 'I_diff': 1.0, 'T_diff': 0.75, 'N0': 1859.6424632037115, 'h_N': 12.991434212633523, 'r0': 0.7253406239858831, 'a0': 0.001183368734522309, 'h0': 0.7272320291622597, 'alpha0': 0.0002529853954921416, 'eta0': 1.4107185497416825, 'delta': 0.049911625952361184, 'n': 1.9192927003464781, 'nu': 1.0806652399107755, 'a_scale': 3.1768090188423037, 'id': 962800}	1	[1]	[[[1800.86049 , 21.95987168, 124.4756278 , 0. ]]]	[[[15.9262319,24.2157228, 0. ]]]	[[[0.,0.,0.,0.]]]	[[[0.,0.,0.]]]	[[[0.,0.,0.]]]	[1.]
{'B_diff': 0.5, 'I_diff': 0.75, 'T_diff': 0.25, 'N0': 1928.4726129632165, 'h_N': 15.912830609854415, 'r0': 1.2590952420365042, 'a0': 0.001581122249330672, 'h0': 1.9326581343033205, 'alpha0': 0.0003730124566465022, 'eta0': 3.0975400887110087, 'delta': 0.05321784367479037, 'n': 1.4636024093404127, 'nu': 1.5140879449066613, 'a_scale': 2.1417350926254883, 'id': 939200}	1	[1]	[[[ 78.934991 ,6018.717666 , 325.9611135, 191.102381 ]]]	[[[5711.96047 , 250.089086, 191.102381]]]	[[[2.57116312,0.48257754,1.54194502,0.74022467]]]	[[[0.49019311,1.65970379,0.74022467]]]	[[[0.40272335,1.19520048,0. ]]]	[1.]
{'B_diff': 0.25, 'I_diff': 0.5, 'T_diff': 0.75, 'N0': 717.1805824780198, 'h_N': 16.64936645480609, 'r0': 0.7852175640679073, 'a0': 0.0015061810683604693, 'h0': 1.6557276992627816, 'alpha0': 0.0002515990942844724, 'eta0': 4.561487512789284, 'delta': 0.038135721374633856, 'n': 1.0635408685453434, 'nu': 1.8248662960446356, 'a_scale': 2.96580462419405, 'id': 961200}	2	[0,0]	[[[ 1.24018727,3244.7264121 , 97.2542973 , 97.7861795 ], [ 1.28252907,2469.92324221, 83.4203274 , 106.1218088 ]]]	[[[ 37.8676921, 44.8836205, 41.6845072], [2466.62036 , 45.005171 , 57.2707921]]]	[[[0.10377897,0.09034853,0.39420219,0.22952604], [0. ,0. ,0. ,0. ]]]	[[[0.1948257 ,0.32851419,0.28213799], [0. ,0. ,0. ]]]	[[[0.09035554,0.69318057,0.2740474 ], [0. ,0. ,0. ]]]	[0.33,0.67]
{'B_diff': 0.5, 'I_diff': 0.75, 'T_diff': 0.75, 'N0': 2199.4382514436506, 'h_N': 7.75975263326118, 'r0': 1.3649061488192593, 'a0': 0.0009603584654525313, 'h0': 1.1164678869359612, 'alpha0': 0.00047717542357028045, 'eta0': 2.3611459815766467, 'delta': 0.046978665704496304, 'n': 1.5997330272657928, 'nu': 1.463344589344489, 'a_scale': 4.412957136854512, 'id': 939600}	1	[0]	[[[ 60.4693974,4854.9348526, 570.9396339, 547.735769 ]]]	[[[4836.04942 , 62.5859429, 188.839494 ]]]	[[[2.28704968,0.64901451,1.2127375 ,0.53090576]]]	[[[0.6489404 ,0.37850929,0.20685208]]]	[[[0.73118715,1.38538651,0.79396846]]]	[1.]
{'B_diff': 0.5, 'I_diff': 0.25, 'T_diff': 1.0, 'N0': 1628.921843222279, 'h_N': 12.909872122088707, 'r0': 0.5061896188465188, 'a0': 0.0012606116397296814, 'h0': 0.989194850088797, 'alpha0': 0.0002522298502779373, 'eta0': 2.1093861919436323, 'delta': 0.05337493592102872, 'n': 1.9736443673619066, 'nu': 1.3665879751870191, 'a_scale': 4.259420918193689, 'id': 963800}	2	[1,0]	[[[1589.52079 , 22.9710423 , 64.3189013 , 0. ], [ 3.87814385,4434.63631 , 263.0320085 , 411.742003 ]]]	[[[ 12.3475088, 39.0824258, 0. ], [1535.40331 , 190.866139 , 219.757375 ]]]	[[[0.00000033,0.00000033,0.00000033,0. ], [0. ,0. ,0. ,0. ]]]	[[[0.00000033,0.00000033,0. ], [0. ,0. ,0. ]]]	[[[0.00000033,0.00000033,0. ], [0. ,0. ,0. ]]]	[0.935,0.065]
{'B_diff': 0.5, 'I_diff': 0.25, 'T_diff': 0.25, 'N0': 2150.5128511333623, 'h_N': 10.28294619672663, 'r0': 0.7597281934417421, 'a0': 0.002039041898297039, 'h0': 2.0751537237536137, 'alpha0': 0.00027803919606121663, 'eta0': 3.497401550456448, 'delta': 0.035433508488415165, 'n': 1.591420206080705, 'nu': 1.7247274060670112, 'a_scale': 3.399359321110189, 'id': 963200}	1	[0]	[[[ 0.55462716,10146.36659 , 71.3745429 , 90.7377469 ]]]	[[[6842.92653 , 38.7208062, 59.2513953]]]	[[[0.,0.,0.,0.]]]	[[[0.,0.,0.]]]	[[[0.,0.,0.]]]	[1.]
{'B_diff': 0.5, 'I_diff': 0.5, 'T_diff': 0.75, 'N0': 854.8926396715963, 'h_N': 19.625963334481845, 'r0': 1.146005115710347, 'a0': 0.0005558484392222698, 'h0': 1.4249917914858632, 'alpha0': 0.0002550878305673495, 'eta0': 3.2924019983032915, 'delta': 0.05655187665377104, 'n': 1.3165606691386413, 'nu': 1.0034645585787434, 'a_scale': 3.7531697688871164, 'id': 964400}	1	[1]	[[[ 219.796513 , 184.6526151,1072.004314 , 0. ]]]	[[[105.232856,612.51218 , 0. ]]]	[[[0.00000033,0.00000033,0.00000033,0. ]]]	[[[0.00000033,0.00000033,0. ]]]	[[[0.00000033,0.00000033,0. ]]]	[1.]
{'B_diff': 0.25, 'I_diff': 1.0, 'T_diff': 0.25, 'N0': 1869.7105603689995, 'h_N': 12.653608619254463, 'r0': 1.0933927910614913, 'a0': 0.0016339927630954567, 'h0': 0.8986208459919284, 'alpha0': 0.0002858491575075527, 'eta0': 5.062306493190759, 'delta': 0.05329079225836663, 'n': 1.9103613901569516, 'nu': 1.6001996189388215, 'a_scale': 3.9443476863614566, 'id': 924000}	2	[1,1]	[[[ 498.911608 ,2326.264623 , 600.455823 , 307.483743 ], [1791.57033 , 20.85373716, 152.881557 , 0. ]]]	[[[2024.1645 , 355.599651 , 307.483743 ], [ 14.3134614, 45.834689 , 0. ]]]	[[[0.9247555 ,1.30700563,1.03590306,0.18450666], [0.00000033,0.00000033,0.00000033,0. ]]]	[[[1.32708476,1.29359423,0.18450666], [0.00000033,0.00000033,0. ]]]	[[[1.22636642,0.69985485,0. ], [0.00000033,0.00000033,0. ]]]	[0.905,0.095]
{'B_diff': 1.0, 'I_diff': 0.5, 'T_diff': 0.75, 'N0': 1457.300165522045, 'h_N': 8.273370818170795, 'r0': 0.8286972237083056, 'a0': 0.0007023090387999494, 'h0': 1.3707267376343764, 'alpha0': 0.0008773787341626586, 'eta0': 3.9267606776693764, 'delta': 0.04956565531475782, 'n': 1.3807461638798855, 'nu': 1.6886640812338114, 'a_scale': 4.615777741866847, 'id': 945200}	1	[0]	[[[ 42.0180292,4705.3054 , 361.133948 , 176.2750175]]]	[[[2107.47328 , 221.273794, 141.234417]]]	[[[3.11664358,0.64862895,1.45187793,0.66183125]]]	[[[0.91825613,1.83591953,0.77186576]]]	[[[1.41168526,1.59497645,0.45047534]]]	[1.]
{'B_diff': 0.25, 'I_diff': 0.75, 'T_diff': 1.0, 'N0': 1480.1539662686291, 'h_N': 13.391769323871545, 'r0': 0.8511847849862206, 'a0': 0.001065229934032453, 'h0': 1.1250771223069487, 'alpha0': 0.00022433050514401095, 'eta0': 4.375579748879349, 'delta': 0.04447400041664568, 'n': 1.0965199171904056, 'nu': 1.1450567865556178, 'a_scale': 4.182076050710298, 'id': 936600}	1	[1]	[[[ 667.559611 , 422.2178703,1157.00648 , 13.2700011]]]	[[[349.839441 ,740.207483 , 13.2700011]]]	[[[0.55211546,2.35155186,0.52010355,0.17099968]]]	[[[2.44040745,0.64071374,0.17099968]]]	[[[1.95426794,0.30829632,0. ]]]	[1.]
{'B_diff': 0.25, 'I_diff': 0.5, 'T_diff': 0.25, 'N0': 2185.6361000111, 'h_N': 15.906167853340138, 'r0': 0.8383897524430687, 'a0': 0.0016633489684422468, 'h0': 0.7318823246779055, 'alpha0': 0.0007451714355925796, 'eta0': 3.449663540704379, 'delta': 0.05233918959737452, 'n': 1.163827446135567, 'nu': 1.7925471915822635, 'a_scale': 1.390350001341444, 'id': 935200}	1	[1]	[[[ 412.811153,5738.364774, 438.881961, 215.079357]]]	[[[5527.33563 , 321.786865, 215.079357]]]	[[[1.36751231,0.8311877 ,1.75981867,0.54742223]]]	[[[0.83251423,1.85547857,0.54742223]]]	[[[0.80159939,1.53153472,0. ]]]	[1.]
{'B_diff': 0.5, 'I_diff': 0.75, 'T_diff': 0.25, 'N0': 755.8341629339901, 'h_N': 18.650967242475538, 'r0': 1.155935103506435, 'a0': 0.0006036000991645962, 'h0': 1.4854363920462572, 'alpha0': 0.0007467466836505582, 'eta0': 1.5933908180873946, 'delta': 0.03160276163633106, 'n': 1.9570540832663181, 'nu': 1.3061623466014654, 'a_scale': 2.8769367624651467, 'id': 964800}	1	[0]	[[[ 0.83383831,3070.412193 , 74.3372028 , 130.8938783 ]]]	[[[666.433213 , 42.4859242,111.813797 ]]]	[[[0.00000033,0.00000033,0.00000033,0.00000033]]]	[[[0.00000033,0.00000033,0.00000033]]]	[[[0.00000033,0.00000033,0.00000033]]]	[1.]
{'B_diff': 0.5, 'I_diff': 0.75, 'T_diff': 1.0, 'N0': 1864.755411498579, 'h_N': 15.728568228077178, 'r0': 1.0929392524382424, 'a0': 0.0019066129431611397, 'h0': 1.752550036548872, 'alpha0': 0.0006738211294473816, 'eta0': 3.4174471421318717, 'delta': 0.03283102676500408, 'n': 1.7493878961747578, 'nu': 1.2789794007493767, 'a_scale': 1.7077839648504736, 'id': 939800}	1	[0]	[[[ 51.8582962,4856.70362 , 232.0530596, 292.8943695]]]	[[[4657.68412 , 173.881602, 226.378369]]]	[[[2.49326994,0.5054221 ,1.56327425,0.55638277]]]	[[[0.51185479,1.75042209,0.66111931]]]	[[[0.44272237,1.04971701,0.20468283]]]	[1.]
{'B_diff': 0.25, 'I_diff': 0.25, 'T_diff': 0.5, 'N0': 603.2772676338948, 'h_N': 15.234151431444605, 'r0': 1.0834624535246222, 'a0': 0.0012769328728559144, 'h0': 1.850745823991898, 'alpha0': 0.0005816717279453759, 'eta0': 3.518686209371885, 'delta': 0.0476589486601508, 'n': 1.3915574699851354, 'nu': 1.8646562104081643, 'a_scale': 3.8220242812855374, 'id': 960200}	2	[0,0]	[[[ 7.63488215,1940.480806 , 127.338455 , 85.5808486 ], [ 0.83445157,3119.954084 , 49.2808817 , 39.8421895 ]]]	[[[1718.08947 , 63.9215587, 61.8832244], [ 604.346714 , 28.194501 , 19.5876438]]]	[[[2.80845353,0.43379057,1.22101123,0.6715585 ], [0. ,0. ,0. ,0. ]]]	[[[0.44271329,1.24104453,0.77023489], [0. ,0. ,0. ]]]	[[[0.36902826,1.21461563,0.41834178], [0. ,0. ,0. ]]]	[0.35,0.65]
{'B_diff': 0.5, 'I_diff': 0.5, 'T_diff': 0.5, 'N0': 1501.876301214285, 'h_N': 10.467380795981914, 'r0': 1.4207702633325123, 'a0': 0.0006575253170154846, 'h0': 1.1529516713185664, 'alpha0': 0.0005094946852475374, 'eta0': 1.878308525270354, 'delta': 0.05256583336345152, 'n': 1.081519917083288, 'nu': 1.603081157154743, 'a_scale': 4.579419536529812, 'id': 964200}	2	[0,0]	[[[ 0.47437099,5857.29825892, 88.256849 , 88.8924192 ], [ 0.44211776,9790.94905211, 88.256849 , 56.5685745 ]]]	[[[5857.29825 , 48.21707 , 78.6717092 ], [ 0.00000211, 48.21707 , 12.4859094 ]]]	[[[0.,0.,0.,0.], [0.,0.,0.,0.]]]	[[[0.,0.,0.], [0.,0.,0.]]]	[[[0.00000008,0. ,0. ], [0. ,0. ,0. ]]]	[0.45,0.55]
{'B_diff': 0.25, 'I_diff': 0.5, 'T_diff': 0.75, 'N0': 721.1152029966745, 'h_N': 17.176133311200054, 'r0': 1.0362454279953865, 'a0': 0.0011817670821629158, 'h0': 1.571099262565724, 'alpha0': 0.0005256271939307285, 'eta0': 2.1040876907923076, 'delta': 0.052779391038472144, 'n': 1.6033287513971342, 'nu': 1.340520305367186, 'a_scale': 3.9634258896647823, 'id': 948400}	1	[0]	[[[ 22.8797926,1496.70368 , 234.619043 , 179.8839205]]]	[[[548.957541 ,122.365455 , 99.6593844]]]	[[[2.59020512,0.54141403,0.61789477,0.30353496]]]	[[[0.79946575,0.80361872,0.45414467]]]	[[[0.76446538,1.10377735,0.48999547]]]	[1.]
{'B_diff': 0.5, 'I_diff': 0.75, 'T_diff': 0.25, 'N0': 1883.954666840627, 'h_N': 13.975157399921805, 'r0': 0.9234537785931358, 'a0': 0.001477452550712851, 'h0': 1.2737464251052892, 'alpha0': 0.0005775481853996751, 'eta0': 2.4952967778840174, 'delta': 0.05088036231142572, 'n': 1.9088028066916896, 'nu': 1.1345571283264473, 'a_scale': 3.1399622535505554, 'id': 926400}	2	[0,1]	[[[ 322.262804 ,2866.5687971, 493.183296 , 376.7011263], [1801.7977 , 24.4789176, 137.8910531, 0. ]]]	[[[2778.31994 , 269.555143 , 318.09395 ], [ 14.4089256, 71.0743943, 0. ]]]	[[[1.18275107,0.99626943,1.00255848,0.24999246], [0.00000033,0.00000033,0.00000033,0. ]]]	[[[1.00257041,1.24821264,0.27049998], [0.00000033,0.00000033,0. ]]]	[[[0.87853858,0.72200421,0.13919633], [0.00000033,0.00000033,0. ]]]	[0.97,0.03]
{'B_diff': 1.0, 'I_diff': 0.75, 'T_diff': 0.25, 'N0': 1537.3615565648083, 'h_N': 8.920725925704684, 'r0': 1.7180927695613861, 'a0': 0.001154722922709628, 'h0': 1.2729427384010576, 'alpha0': 0.0006761654711754125, 'eta0': 4.797157707978069, 'delta': 0.033767641296895023, 'n': 1.0736663398808037, 'nu': 1.231309005747239, 'a_scale': 4.21816908862135, 'id': 945600}	3	[1,1,1]	[[[ 2.01600412,2735.49813 , 253.398587 , 349.846586 ], [ 395.667654 ,5470.34014 , 929.486895 , 101.763948 ], [ 396.016777 ,5080.55861 , 943.386742 , 129.230325 ]]]	[[[2735.49813 , 253.398587, 349.846586], [ 0. , 0. , 0. ], [ 0. , 0. , 0. ]]]	[[[1.84004805,0.61448715,1.42834025,0.3989425 ], [1.30040581,0.94660128,1.12852229,0.70174214], [1.2850848 ,0.99811489,1.07600961,0.91654751]]]	[[[0.61448715,1.42834025,0.3989425 ], [0. ,0. ,0. ], [0. ,0. ,0. ]]]	[[[0. ,0. ,0. ], [0.94660128,1.12852229,0.70174214], [0.99811489,1.07600961,0.91654751]]]	[0.98 ,0.015,0.005]
{'B_diff': 0.5, 'I_diff': 1.0, 'T_diff': 0.5, 'N0': 2043.249619490022, 'h_N': 15.881323965191092, 'r0': 1.353122719323409, 'a0': 0.0006195808933526891, 'h0': 1.3901364207405718, 'alpha0': 0.0008352038340666958, 'eta0': 1.384536206782951, 'delta': 0.045597409657046374, 'n': 1.1211520085925462, 'nu': 1.3176216894299135, 'a_scale': 1.381954585604184, 'id': 965800}	1	[0]	[[[ 0.63425815,10650.95548 , 77.7817131 , 101.27605553]]]	[[[3824.68457 , 59.351433 , 91.7688555]]]	[[[0.,0.,0.,0.]]]	[[[0.,0.,0.]]]	[[[0.,0.,0.]]]	[1.]
{'B_diff': 1.0, 'I_diff': 1.0, 'T_diff': 1.0, 'N0': 1434.2353896313266, 'h_N': 15.204959238049948, 'r0': 1.1848514125252274, 'a0': 0.0011943609417301249, 'h0': 1.6054544436471756, 'alpha0': 0.0005040479997426461, 'eta0': 2.855487918987203, 'delta': 0.0359087553842938, 'n': 1.722617571831804, 'nu': 1.6455686776830636, 'a_scale': 4.180793763078208, 'id': 959800}	1	[0]	[[[ 1.67395905,3087.44587924, 333.9219699 , 316.873593 ]]]	[[[3087.08417 , 35.5114959, 111.496471 ]]]	[[[1.03003908,0.48559427,1.31482429,0.53647124]]]	[[[0.48560281,0.20007687,0.23907759]]]	[[[0.4945012 ,1.4814225 ,0.78466404]]]	[1.]
{'B_diff': 1.0, 'I_diff': 1.0, 'T_diff': 1.0, 'N0': 1267.527442420041, 'h_N': 12.356619300406868, 'r0': 1.7862097172860363, 'a0': 0.0016662131632516175, 'h0': 0.9672493386212588, 'alpha0': 0.0008955112949311714, 'eta0': 3.950886321291851, 'delta': 0.03717537951254396, 'n': 1.7044534161866776, 'nu': 1.111050519210388, 'a_scale': 3.2247015897135283, 'id': 947000}	7	[0,0,0,0,0,0,0]	[[[ 134.595297 ,1206.5867581 , 483.003419 , 379.409162 ], [ 58.3038493 , 276.75522435, 303.02819 , 441.8642396 ], [ 119.165286 ,1187.5035851 , 472.595535 , 388.729204 ], [ 608.449261 , 60.9250546 , 295.321528 , 209.0652607 ], [ 114.751805 ,1187.1949794 , 468.242952 , 391.236213 ], [ 103.729046 ,1183.8039701 , 460.470699 , 397.575614 ], [ 139.113017 ,1196.159099 , 486.600946 , 377.086021 ]]]	[[[ 81.7866881,186.85794 ,239.126599 ], [268.882601 ,159.885879 ,363.332722 ], [ 87.4471751,186.447974 ,247.213436 ], [ 47.2297473,152.866381 ,186.047816 ], [ 90.5401494,186.124128 ,249.431068 ], [ 96.0037501,185.769288 ,254.527605 ], [ 82.051079 ,186.732976 ,237.752675 ]]]	[[[1.42691362,1.15039562,0.65823094,0.25372034], [0.88270129,1.03920571,0.25275419,0.01983238], [1.65635864,1.17003116,0.68143683,0.24705489], [0. ,0. ,0. ,0. ], [1.4987626 ,1.16194373,0.64944281,0.24412346], [1.90376283,1.17692121,0.70077359,0.24631054], [1.46734774,1.17337801,0.67435577,0.25232285]]]	[[[1.73915498,0.94759087,0.35730708], [1.06305197,0.40414198,0.02385891], [1.55022053,0.96114717,0.34709684], [0. ,0. ,0. ], [1.75759995,0.93051376,0.33474207], [1.45122231,0.95697645,0.34066707], [1.5191847 ,0.96559705,0.36079751]]]	[[[1.24212129,0.99125188,0.26139635], [0.34842243,0.08841103,0.00121748], [1.26918535,1.04823911,0.26716545], [0. ,0. ,0. ], [1.2716764 ,0.97377918,0.23515838], [1.2881258 ,1.0870917 ,0.26556277], [1.26320397,1.02142015,0.28418975]]]	[0.33 ,0.01 ,0.13 ,0.51 ,0.005,0.01 ,0.005]
{'B_diff': 0.5, 'I_diff': 1.0, 'T_diff': 0.75, 'N0': 1505.9949818548328, 'h_N': 10.28721949911689, 'r0': 0.8116850297939531, 'a0': 0.0015335862484526295, 'h0': 2.0254412541435487, 'alpha0': 0.0008651670684723136, 'eta0': 1.7709492156823867, 'delta': 0.04253222546444, 'n': 1.2334019811712942, 'nu': 1.8523310918866454, 'a_scale': 1.9818430804615659, 'id': 966000}	1	[0]	[[[ 0.59461879,9973.72594 , 32.4503648 , 22.90940886]]]	[[[600.32098 , 18.7906676, 14.6530689]]]	[[[0.00000033,0.00000033,0.00000033,0.00000033]]]	[[[0.00000033,0.00000033,0.00000033]]]	[[[0.00000033,0.00000033,0.00000033]]]	[1.]
{'B_diff': 0.5, 'I_diff': 1.0, 'T_diff': 1.0, 'N0': 1152.8751140755417, 'h_N': 11.699958034729436, 'r0': 1.1786003584163125, 'a0': 0.0018122882193010962, 'h0': 0.6506767736803744, 'alpha0': 0.0003789007643136456, 'eta0': 2.1210197912238202, 'delta': 0.0387991420368429, 'n': 1.5993071626922926, 'nu': 1.5434406016783688, 'a_scale': 4.300939504129284, 'id': 953400}	2	[0,0]	[[[ 21.095429 ,2439.664432 , 173.7606962 , 402.469094 ], [ 2.70931823, 988.918154 , 104.7955058 , 452.665654 ]]]	[[[155.413082 , 59.8447502,193.346955 ], [877.130652 , 60.1551132,294.273858 ]]]	[[[2.2728976 ,0.54079659,1.04596265,0.27606517], [0.20310905,0.16264106,0.15813069,0.04072329]]]	[[[0.88312848,0.35087873,0.15087996], [0.11962205,0.00882174,0.00647575]]]	[[[0.59675407,1.62291679,0.47248738], [0.54755901,0.38088314,0.12743932]]]	[0.755,0.245]
{'B_diff': 0.75, 'I_diff': 0.25, 'T_diff': 0.25, 'N0': 1890.6950473063498, 'h_N': 11.38129265559196, 'r0': 1.2977430148010138, 'a0': 0.0017179096117456983, 'h0': 1.7977544442982676, 'alpha0': 0.00038915469576041744, 'eta0': 5.155596121372806, 'delta': 0.04414724693929728, 'n': 1.1532340814958388, 'nu': 1.6158647563482205, 'a_scale': 1.0531649728707992, 'id': 940800}	1	[1]	[[[ 277.002947 ,4197.52354535, 591.924354 , 190.598229 ]]]	[[[4196.29873 , 420.089826, 0. ]]]	[[[1.51796027,0.80025484,1.18089796,0.50159922]]]	[[[0.80029317,1.22299844,0. ]]]	[[[0.72254941,1.1001248 ,0.50159922]]]	[1.]
{'B_diff': 0.75, 'I_diff': 0.5, 'T_diff': 0.75, 'N0': 725.5595837072258, 'h_N': 13.908387199859842, 'r0': 0.9460772648888601, 'a0': 0.0016438030827607157, 'h0': 1.3614175203418817, 'alpha0': 0.00027566916787000824, 'eta0': 1.854055661924039, 'delta': 0.05246071820793134, 'n': 1.361482199328222, 'nu': 1.249000161468551, 'a_scale': 1.3189192854379825, 'id': 967600}	1	[1]	[[[ 15.7853502 ,387.334566 ,244.88618528,405.657441 ]]]	[[[218.240691,242.004165, 0. ]]]	[[[0.00000033,0.00000033,0.00000033,0.00000033]]]	[[[0.00000033,0.00000033,0. ]]]	[[[0.00000033,0.00000033,0.00000033]]]	[1.]
{'B_diff': 0.75, 'I_diff': 0.5, 'T_diff': 1.0, 'N0': 950.4684092947955, 'h_N': 16.841660982693906, 'r0': 1.0093733405811884, 'a0': 0.0009209659235853032, 'h0': 2.0498997634685834, 'alpha0': 0.0007005852476142537, 'eta0': 4.8268308326198675, 'delta': 0.035340003613745695, 'n': 1.8909486690339108, 'nu': 1.0551088387747511, 'a_scale': 2.3634763597890487, 'id': 967800}	1	[1]	[[[811.974101 , 25.9248849,233.5141936, 0. ]]]	[[[ 14.5561378,144.478658 , 0. ]]]	[[[0.00000033,0.00000033,0.00000033,0. ]]]	[[[0.00000033,0.00000033,0. ]]]	[[[0.00000033,0.00000033,0. ]]]	[1.]
{'B_diff': 1.0, 'I_diff': 0.75, 'T_diff': 1.0, 'N0': 1692.1796192593176, 'h_N': 13.546738374369061, 'r0': 1.081222346570945, 'a0': 0.000550272274045423, 'h0': 1.1109971444622495, 'alpha0': 0.000506013656807796, 'eta0': 3.2569821113888784, 'delta': 0.054314985012717316, 'n': 1.6640951143373652, 'nu': 1.7178321305593554, 'a_scale': 4.305475184451076, 'id': 959000}	1	[0]	[[[ 6.84005642,2635.20777406, 532.0039251 , 441.021264 ]]]	[[[2633.99194 , 40.4692411, 225.663507 ]]]	[[[3.52698219,0.66542374,0.73497356,0.37446199]]]	[[[0.66547164,0.82780373,0.47812235]]]	[[[0.6179917 ,0.78959273,0.64142571]]]	[1.]
{'B_diff': 0.75, 'I_diff': 0.25, 'T_diff': 0.5, 'N0': 1978.3450687422667, 'h_N': 16.08395314801632, 'r0': 0.7483757691307882, 'a0': 0.0009773679532018196, 'h0': 1.0351629375670621, 'alpha0': 0.00038448294487502047, 'eta0': 4.3355550138799845, 'delta': 0.03809131418629988, 'n': 1.2507136860822885, 'nu': 1.5004438749709479, 'a_scale': 2.126556936805484, 'id': 941000}	1	[0]	[[[ 166.191275 ,4103.8924376, 351.067557 , 375.419442 ]]]	[[[4069.53589 , 245.267895, 207.037617]]]	[[[1.65594446,0.69694377,1.43795263,0.27562749]]]	[[[0.69795968,1.50993691,0.33892867]]]	[[[0.5986001 ,1.28154369,0.1980116 ]]]	[1.]
{'B_diff': 0.75, 'I_diff': 0.75, 'T_diff': 0.75, 'N0': 1724.5307049820726, 'h_N': 12.890099938943184, 'r0': 1.483694698708411, 'a0': 0.0013333621736788676, 'h0': 1.3943932445358331, 'alpha0': 0.0005071480572147754, 'eta0': 2.671602293170343, 'delta': 0.041083255945714485, 'n': 1.6121376484333347, 'nu': 1.8392327709870973, 'a_scale': 1.6736761962679967, 'id': 968400}	1	[0]	[[[ 0.40091263,9674.09878 , 44.5718285 , 60.1686103 ]]]	[[[3100.51151 , 26.4715243, 43.0667545]]]	[[[0.00000033,0.00000033,0.00000033,0.00000033]]]	[[[0.00000033,0.00000033,0.00000033]]]	[[[0.00000033,0.00000033,0.00000033]]]	[1.]
{'B_diff': 0.5, 'I_diff': 0.25, 'T_diff': 0.25, 'N0': 1279.7705826100353, 'h_N': 13.269009645983784, 'r0': 1.1499538565211527, 'a0': 0.00061125862734749, 'h0': 0.7987585954528679, 'alpha0': 0.0002903271544106349, 'eta0': 4.507953653339127, 'delta': 0.05632463393186008, 'n': 1.3106147393020096, 'nu': 1.6860400981243344, 'a_scale': 2.326202879961839, 'id': 937600}	1	[1]	[[[ 79.6994708,1450.3868504, 497.583709 , 347.484754 ]]]	[[[1367.26639 , 211.983038, 347.484754]]]	[[[1.49978898,0.9846642 ,0.71834515,0.31542224]]]	[[[1.0008938 ,0.80088115,0.31542224]]]	[[[0.72579632,0.66232431,0. ]]]	[1.]
{'B_diff': 1.0, 'I_diff': 0.5, 'T_diff': 0.25, 'N0': 2191.286843611502, 'h_N': 16.2713363340336, 'r0': 1.1192996408083642, 'a0': 0.0008677422133336107, 'h0': 2.0226936640267352, 'alpha0': 0.0003717035498894769, 'eta0': 3.8148616667624276, 'delta': 0.05881395673571148, 'n': 1.0576373164591022, 'nu': 1.1641820936536962, 'a_scale': 2.895603523149565, 'id': 944800}	1	[1]	[[[ 108.323805 ,3501.04679 , 841.8936192, 340.705299 ]]]	[[[3501.04679 , 799.637243, 340.705299]]]	[[[2.16270589,0.76105556,0.82397781,0.58481935]]]	[[[0.76105556,0.84424631,0.58481935]]]	[[[0. ,0.55271102,0. ]]]	[1.]
{'B_diff': 0.75, 'I_diff': 1.0, 'T_diff': 0.75, 'N0': 1588.053122306059, 'h_N': 9.414438924129586, 'r0': 0.8647883790507034, 'a0': 0.0013597596722168656, 'h0': 0.8464118092935986, 'alpha0': 0.0006145143341488537, 'eta0': 1.607015780464736, 'delta': 0.0594544059794781, 'n': 1.3447002142121565, 'nu': 1.9148991330147176, 'a_scale': 2.551950187226617, 'id': 969200}	2	[0,0]	[[[ 0.82804525, 5616.1252278 , 46.1131622 , 114.8648727 ], [ 0.76007456,11429.9286918 , 46.1131622 , 55.7008689 ]]]	[[[5602.02742 , 25.277845 , 72.7507459], [ 53.5865918, 25.277845 , 32.595846 ]]]	[[[0.00000033,0.00000033,0.00000033,0.00000033], [0.00000033,0.00000033,0.00000033,0.00000033]]]	[[[0.00000033,0.00000033,0.00000033], [0.00000033,0.00000033,0.00000033]]]	[[[0.00000033,0.00000033,0.00000033], [0.00000033,0.00000033,0.00000033]]]	[0.56,0.44]
{'B_diff': 1.0, 'I_diff': 0.25, 'T_diff': 0.25, 'N0': 2157.1725729615937, 'h_N': 10.3730307247017, 'r0': 0.5413515425208288, 'a0': 0.0017004151858540219, 'h0': 1.3674007864558542, 'alpha0': 0.0005731169874791178, 'eta0': 4.359957669315845, 'delta': 0.05619467843613683, 'n': 1.7673754132731276, 'nu': 1.2813577634971212, 'a_scale': 3.111470543621134, 'id': 969600}	1	[1]	[[[2106.72264 , 27.1573919, 78.7413279, 0. ]]]	[[[14.3607331,64.4471263, 0. ]]]	[[[0.00000033,0.00000033,0.00000033,0. ]]]	[[[0.00000033,0.00000033,0. ]]]	[[[0.00000033,0.00000033,0. ]]]	[1.]
{'B_diff': 1.0, 'I_diff': 0.25, 'T_diff': 0.5, 'N0': 843.1347939276704, 'h_N': 18.136882353241454, 'r0': 0.937089223145757, 'a0': 0.0017960302402282042, 'h0': 1.823507064062789, 'alpha0': 0.00042434570221877593, 'eta0': 2.611484366112875, 'delta': 0.03698998879428284, 'n': 1.8832442222245431, 'nu': 1.559135548202594, 'a_scale': 4.316515871920932, 'id': 969800}	1	[0]	[[[ 1.08260778,2785.960902 , 77.8744565 , 116.3461373 ]]]	[[[1817.51095 , 46.7838348, 82.7370371]]]	[[[0.00000033,0.00000033,0.00000033,0.00000033]]]	[[[0.00000033,0.00000033,0.00000033]]]	[[[0.00000033,0.00000033,0.00000033]]]	[1.]
{'B_diff': 0.25, 'I_diff': 0.75, 'T_diff': 0.75, 'N0': 1074.0341609204763, 'h_N': 14.246781073051418, 'r0': 1.7106503908831787, 'a0': 0.0017842302590497176, 'h0': 1.0793935395514413, 'alpha0': 0.000864384521553208, 'eta0': 4.670766542881957, 'delta': 0.03782579984640805, 'n': 1.6523092349158053, 'nu': 1.5116550307490426, 'a_scale': 2.8291583697996074, 'id': 936400}	1	[0]	[[[ 88.3571811,1587.035233 , 332.7656182, 314.751245 ]]]	[[[1029.54505 , 70.1622452, 169.060295 ]]]	[[[1.43393171,0.97441556,0.83364736,0.30612598]]]	[[[0.93379403,2.12381885,0.35587278]]]	[[[1.40304298,1.00837925,0.62637503]]]	[1.]
{'B_diff': 0.75, 'I_diff': 0.75, 'T_diff': 0.25, 'N0': 1105.2148926310003, 'h_N': 17.387400918561802, 'r0': 0.89976056342821, 'a0': 0.0005234235798623936, 'h0': 1.9584797825248437, 'alpha0': 0.0007973495916019221, 'eta0': 3.4009197712869343, 'delta': 0.05459207072509152, 'n': 1.2061792413911077, 'nu': 1.7078598044041362, 'a_scale': 2.2105879276398657, 'id': 968000}	1	[1]	[[[ 1.26214556,4114.55642968, 52.9275033 , 45.9070774 ]]]	[[[4111.5032 , 31.5225039, 45.9070774]]]	[[[0.,0.,0.,0.]]]	[[[0.,0.,0.]]]	[[[0.,0.,0.]]]	[1.]
{'B_diff': 1.0, 'I_diff': 0.25, 'T_diff': 0.75, 'N0': 847.3698480560807, 'h_N': 8.55486939341661, 'r0': 1.799171249886199, 'a0': 0.001053380385306048, 'h0': 0.6160280000458864, 'alpha0': 0.0006251273667532584, 'eta0': 1.8793621101159639, 'delta': 0.032903053597042486, 'n': 1.9886799492364846, 'nu': 1.82021321171267, 'a_scale': 1.0046376162306183, 'id': 970000}	1	[1]	[[[ 0.21928666,2845.131345 , 20.65175859, 184.853059 ]]]	[[[1974.59398 , 11.8349402, 0. ]]]	[[[0.00000033,0.00000033,0.00000033,0.00000033]]]	[[[0.00000033,0.00000033,0. ]]]	[[[0.00000033,0.00000033,0.00000033]]]	[1.]
{'B_diff': 0.75, 'I_diff': 0.5, 'T_diff': 0.25, 'N0': 2013.0415215283683, 'h_N': 8.818429633935036, 'r0': 1.8878350057188262, 'a0': 0.0008833110783413006, 'h0': 0.7829245343034176, 'alpha0': 0.0006165413795979045, 'eta0': 3.5016530557179153, 'delta': 0.04056218596783794, 'n': 1.2843399150961923, 'nu': 1.6926376085768227, 'a_scale': 3.826639747126931, 'id': 967200}	3	[0,0,0]	[[[ 0.24195544, 6731.45678548, 56.218805 , 212.4193964 ], [ 8.17109238, 4869.7475817 , 220.380442 , 397.36433596], [ 0.21803335,14026.5533834 , 56.2188237 , 114.7324383 ]]]	[[[6728.79261 , 28.5723041, 156.157069 ], [4833.50348 , 117.408817 , 390.282108 ], [ 63.6709834, 28.5723136, 68.1371275]]]	[[[0.00000033,0.00000033,0.00000033,0.00000033], [3.78082174,0.47871553,1.69572845,0.52739938], [0. ,0. ,0. ,0. ]]]	[[[0.00000033,0.00000033,0.00000033], [0.48047214,2.00898943,0.53104528], [0. ,0. ,0. ]]]	[[[0.00000033,0.00000033,0.00000033], [0.34023922,1.394201 ,0.33166808], [0. ,0. ,0. ]]]	[0.71,0.12,0.17]
{'B_diff': 0.75, 'I_diff': 0.25, 'T_diff': 0.75, 'N0': 1303.2095379522452, 'h_N': 19.004674240985647, 'r0': 1.3306326677705602, 'a0': 0.0014425962722957662, 'h0': 1.910731448701318, 'alpha0': 0.00034516624864730554, 'eta0': 4.379479468339419, 'delta': 0.04522881115736166, 'n': 1.9486322446921283, 'nu': 1.3529076745052948, 'a_scale': 4.6078221408444575, 'id': 941200}	2	[0,1]	[[[ 163.780305 ,2005.620895 , 413.528935 , 258.419819 ], [1184.49262 , 22.0560329, 205.7198681, 0. ]]]	[[[1865.26282 , 271.659682 , 136.159953 ], [ 11.4054997, 140.916215 , 0. ]]]	[[[1.41564874,0.86319706,0.80030117,0.14957977], [0.00000033,0.00000033,0.00000033,0. ]]]	[[[0.88004758,0.88424013,0.21203604], [0.00000033,0.00000033,0. ]]]	[[[0.74456236,0.64355258,0.08010864], [0.00000033,0.00000033,0. ]]]	[0.92,0.08]
{'B_diff': 0.75, 'I_diff': 1.0, 'T_diff': 0.25, 'N0': 2210.661626403381, 'h_N': 16.724183782456613, 'r0': 0.602167018696433, 'a0': 0.0006521994289018524, 'h0': 1.2914154462196497, 'alpha0': 0.0006797664642207778, 'eta0': 5.135772396850305, 'delta': 0.036647226929350726, 'n': 1.2985403187462126, 'nu': 1.3281178474831516, 'a_scale': 1.2758628748439351, 'id': 943200}	1	[0]	[[[ 211.101457 ,4912.444942 , 344.51045072, 312.92004333]]]	[[[4751.39626 , 335.62599 , 312.659489]]]	[[[1.58551358,0.71321904,1.68861436,0.39062052]]]	[[[0.71715328,1.70620093,0.39091553]]]	[[[0.62100912,1.0923106 ,0.88295186]]]	[1.]
{'B_diff': 0.75, 'I_diff': 0.75, 'T_diff': 0.25, 'N0': 1478.6674375760929, 'h_N': 19.17323439819343, 'r0': 1.9942798519892233, 'a0': 0.0015158533531786581, 'h0': 1.999593184386658, 'alpha0': 0.00030806424528375276, 'eta0': 4.6015757570729, 'delta': 0.032212121084849894, 'n': 1.8612705379377026, 'nu': 1.4206485071762094, 'a_scale': 1.636328067498491, 'id': 955200}	2	[1,1]	[[[ 24.465196 ,3545.519718 , 200.5513037 , 277.730096 ], [ 0.57976911,5523.56936 , 159.4973501 , 236.698657 ]]]	[[[3261.50487 , 156.581854, 277.730096], [2072.2478 , 147.793216, 236.698657]]]	[[[2.92580325,0.4669963 ,1.36041299,0.41751146], [0.4541233 ,0.28085521,1.25947368,0.59673935]]]	[[[0.48150996,1.48047278,0.41751146], [0.39091885,1.2974893 ,0.59673935]]]	[[[0.38927514,0.96575881,0. ], [0.2186398 ,0.87984476,0. ]]]	[0.64,0.36]
{'B_diff': 0.75, 'I_diff': 0.75, 'T_diff': 1.0, 'N0': 2084.3269161444355, 'h_N': 12.845565188368507, 'r0': 1.044774929317251, 'a0': 0.0013105652356167493, 'h0': 1.168853612899733, 'alpha0': 0.0007436095862016573, 'eta0': 4.363463566111291, 'delta': 0.05168601046203737, 'n': 1.1208593440755135, 'nu': 1.0667486516464497, 'a_scale': 3.4330628801603935, 'id': 955800}	4	[1,1,1,1]	[[[ 10.7776847 ,1487.5875674 , 608.582996 , 553.690291 ], [ 9.11920092,1499.3072931 , 588.477995 , 555.475042 ], [ 225.973446 ,2075.36812 , 646.1560598 , 378.660873 ], [ 11.2310543 ,1601.5962 , 444.512648 , 565.694182 ]]]	[[[1442.40408 , 440.536093, 553.690291], [1470.19003 , 441.990395, 555.475042], [2075.36812 , 573.493671, 378.660873], [1601.5962 , 444.512648, 565.694182]]]	[[[1.65233976,0.39459018,0.27350584,0.08101736], [0.93831765,0.39817249,0.25204922,0.07567575], [1.20757322,0.99423096,0.68667274,0.11741569], [1.71146681,0.41510263,0.34718906,0.08020451]]]	[[[0.39559386,0.31894175,0.08101736], [0.40674116,0.32921153,0.07567575], [0.99423096,0.75795287,0.11741569], [0.41510263,0.34718906,0.08020451]]]	[[[2.02449972,0.41346835,0. ], [0.5689846 ,0.06941179,0. ], [0. ,0.14815666,0. ], [0. ,0. ,0. ]]]	[0.27 ,0.675,0.04 ,0.015]
{'B_diff': 1.0, 'I_diff': 0.5, 'T_diff': 0.75, 'N0': 1360.7924348658214, 'h_N': 7.957110069998581, 'r0': 1.614674145628868, 'a0': 0.001538626125033357, 'h0': 1.2833118939858648, 'alpha0': 0.0008298707812506412, 'eta0': 3.959436778633052, 'delta': 0.059419082557598014, 'n': 1.1304570637484255, 'nu': 1.1520839004839538, 'a_scale': 2.439634574536431, 'id': 970800}	1	[0]	[[[ 2.64242009,763.74079802,684.849936 ,383.2956604 ]]]	[[[763.734447,276.810261,339.237528]]]	[[[0.00000033,0.00000033,0.00000033,0.00000033]]]	[[[0.00000033,0.00000033,0.00000033]]]	[[[0.00000033,0.00000033,0.00000033]]]	[1.]
{'B_diff': 0.5, 'I_diff': 0.5, 'T_diff': 0.75, 'N0': 2066.0672638974665, 'h_N': 5.972451233291126, 'r0': 1.1906730817131121, 'a0': 0.001288471662139514, 'h0': 1.0664450296854242, 'alpha0': 0.0008890830704507361, 'eta0': 5.191845183446737, 'delta': 0.048504593589574596, 'n': 1.8063725617152107, 'nu': 1.9543722971125148, 'a_scale': 3.0593449195344795, 'id': 938800}	1	[0]	[[[ 516.857681 ,3665.6579062, 752.619499 , 178.2460662]]]	[[[3611.00815 , 214.066344, 166.291828]]]	[[[1.11372456,1.07990945,1.06709137,0.38368515]]]	[[[1.08176015,1.35391204,0.4076734 ]]]	[[[0.99924375,0.98127389,0.0507363 ]]]	[1.]
{'B_diff': 0.75, 'I_diff': 1.0, 'T_diff': 1.0, 'N0': 1276.111139863186, 'h_N': 15.326849589645139, 'r0': 1.2132771705001664, 'a0': 0.0005543338238491991, 'h0': 1.6953253047417922, 'alpha0': 0.00045381852473503595, 'eta0': 1.9780835128705268, 'delta': 0.040975228119585816, 'n': 1.6187249311964873, 'nu': 1.1785456237046312, 'a_scale': 3.5115491408596915, 'id': 956600}	1	[0]	[[[ 38.9621814,3284.919298 , 533.00282 , 271.93478 ]]]	[[[188.121348,194.910446,172.980444]]]	[[[2.29493033,0.6428557 ,0.95823329,0.49195543]]]	[[[1.54561173,0.50614019,0.37988242]]]	[[[0.71690992,1.491691 ,0.84461743]]]	[1.]
{'B_diff': 0.25, 'I_diff': 1.0, 'T_diff': 0.5, 'N0': 978.2643393096937, 'h_N': 9.138675793842204, 'r0': 1.8205510193204473, 'a0': 0.0020217318677569233, 'h0': 0.9659496736106191, 'alpha0': 0.0006822603575935803, 'eta0': 2.5867598785441457, 'delta': 0.04475083590849927, 'n': 1.119445284342751, 'nu': 1.4521367572469832, 'a_scale': 4.369908054617445, 'id': 962600}	1	[0]	[[[ 0.71241783,2210.50139592, 191.9491578 , 262.754726 ]]]	[[[2210.45818 , 46.7959598, 160.510585 ]]]	[[[0.6670241 ,0.37938052,0.84797405,0.25373255]]]	[[[0.37938039,0.3741497 ,0.21506328]]]	[[[0.62352505,1.15713089,0.5163111 ]]]	[1.]
{'B_diff': 1.0, 'I_diff': 0.25, 'T_diff': 1.0, 'N0': 884.1242344972864, 'h_N': 5.36114489985103, 'r0': 1.0742744578275598, 'a0': 0.00114981940814823, 'h0': 1.8693046071464212, 'alpha0': 0.00033961816037346947, 'eta0': 3.7263381272593397, 'delta': 0.03228028080234938, 'n': 1.7651239994704357, 'nu': 1.6015255912265887, 'a_scale': 2.825328080195646, 'id': 970200}	1	[0]	[[[ 0.23139425,3308.63305 , 70.0831725 , 120.6920495 ]]]	[[[1754.80273 , 55.169717 , 54.3132512]]]	[[[0.,0.,0.,0.]]]	[[[0.,0.,0.]]]	[[[0.,0.,0.]]]	[1.]
{'B_diff': 0.25, 'I_diff': 1.0, 'T_diff': 1.0, 'N0': 2209.8602534256324, 'h_N': 10.010881041399797, 'r0': 0.8709179664885278, 'a0': 0.001986987033951761, 'h0': 0.6885206432388139, 'alpha0': 0.0006955312051203378, 'eta0': 4.623888284771467, 'delta': 0.046622199234489126, 'n': 1.1290649457051498, 'nu': 1.281350300082789, 'a_scale': 3.850131837693779, 'id': 963000}	2	[1,1]	[[[1813.31167 , 109.05719819, 701.738477 , 25.3124048 ], [1771.92042 , 164.747751 , 680.820687 , 36.6447614 ]]]	[[[106.608049 ,149.551683 , 25.3124048], [164.747751 ,172.665204 , 36.6447614]]]	[[[0.07214759,0.70544149,0.32236071,1.19309632], [0.2015228 ,3.41932762,0.63471603,2.48094369]]]	[[[0.72264237,0.48141699,1.19309632], [3.41932762,0.80716296,2.48094369]]]	[[[1.60000718,0.51523291,0. ], [0. ,1.03425194,0. ]]]	[0.985,0.015]
{'B_diff': 0.5, 'I_diff': 0.5, 'T_diff': 0.75, 'N0': 2073.7706974512103, 'h_N': 14.335119109986136, 'r0': 0.6971025226593434, 'a0': 0.0006434076589890375, 'h0': 0.6197845024689794, 'alpha0': 0.0008441270337496478, 'eta0': 4.631047464853224, 'delta': 0.05189369900424285, 'n': 1.4610356573378778, 'nu': 1.2600813319520179, 'a_scale': 4.515719751879928, 'id': 926000}	3	[0,0,1]	[[[ 589.652531 ,1137.611967 , 989.110928 , 422.975303 ], [ 591.21643 ,1125.062761 , 991.659952 , 422.063303 ], [ 996.450738 , 373.01850515,1035.575362 , 224.645986 ]]]	[[[918.292412,360.122235,242.700702], [918.556363,359.855635,242.869844], [371.530093,251.963117,224.645986]]]	[[[0.65988095,1.72104967,0.68649206,0.11364609], [0.65866535,1.7522776 ,0.68472158,0.1134497 ], [0.23005758,1.38512509,0.4189823 ,0.08869102]]]	[[[1.76994535,1.13045329,0.14409697], [1.7769522 ,1.12928697,0.14376996], [1.388749 ,0.92004819,0.08869102]]]	[[[4.11921398,0.65888348,0.19691614], [4.61520221,0.65499668,0.19567895], [0.5013846 ,0.26403014,0. ]]]	[0.99 ,0.005,0.005]
{'B_diff': 1.0, 'I_diff': 1.0, 'T_diff': 0.25, 'N0': 1111.5441233780712, 'h_N': 10.391625328834829, 'r0': 0.504809595690838, 'a0': 0.0017657781626048972, 'h0': 0.7723454112416857, 'alpha0': 0.00046044103702268355, 'eta0': 4.238465192766218, 'delta': 0.032550887904902286, 'n': 1.5057161395547651, 'nu': 1.7343556566447027, 'a_scale': 3.7054767322435995, 'id': 972000}	2	[0,1]	[[[ 0.93435305,7436.93012245, 55.8565861 , 124.0312042 ], [ 1.34006077,2388.05028048, 45.5457308 , 251.81319 ]]]	[[[ 3.02775245, 25.949776 , 89.9834907 ], [2387.07267 , 27.4724853 , 251.81319 ]]]	[[[0.,0.,0.,0.], [0.,0.,0.,0.]]]	[[[0.,0.,0.], [0.,0.,0.]]]	[[[0.,0.,0.], [0.,0.,0.]]]	[0.275,0.725]
{'B_diff': 0.25, 'I_diff': 0.25, 'T_diff': 0.25, 'N0': 1822.2668424903625, 'h_N': 16.549396527055293, 'r0': 1.0783392538033465, 'a0': 0.00193692078782957, 'h0': 1.6716183153400253, 'alpha0': 0.0008833220108816243, 'eta0': 4.219774808195424, 'delta': 0.04416947805923646, 'n': 1.220601196266041, 'nu': 1.0782367932912733, 'a_scale': 1.779871036960613, 'id': 947200}	1	[0]	[[[ 312.890485 ,4110.508234 , 625.653328 , 216.8944079]]]	[[[3734.80537 , 420.754533, 153.579715]]]	[[[1.40132477,0.85752468,1.09459747,0.30659115]]]	[[[0.86374114,1.16875043,0.33488631]]]	[[[0.81120167,0.94582043,0.23820976]]]	[1.]
{'B_diff': 1.0, 'I_diff': 0.75, 'T_diff': 0.25, 'N0': 1768.242939612026, 'h_N': 19.91864128842675, 'r0': 1.4539631063042981, 'a0': 0.0018611989558927713, 'h0': 1.2771834012126082, 'alpha0': 0.0006018436276527553, 'eta0': 1.6342396133073405, 'delta': 0.034642714016215104, 'n': 1.22100107892024, 'nu': 1.7804951048940243, 'a_scale': 1.845420505677545, 'id': 971200}	2	[0,0]	[[[ 0.51424653,13688.698413 , 31.1038876 , 43.66123491], [ 0.54940601, 5985.014015 , 31.1038876 , 103.6851457 ]]]	[[[ 524.649413 , 18.5647701, 35.4821641], [5971.47915 , 18.5647701, 84.6591113]]]	[[[0.,0.,0.,0.], [0.,0.,0.,0.]]]	[[[0.,0.,0.], [0.,0.,0.]]]	[[[0.,0.,0.], [0.,0.,0.]]]	[0.475,0.525]
{'B_diff': 0.25, 'I_diff': 0.25, 'T_diff': 0.5, 'N0': 1368.4583216785559, 'h_N': 5.487808422909656, 'r0': 1.474457512429332, 'a0': 0.0013595304330091093, 'h0': 1.662519936964971, 'alpha0': 0.0002639633778872596, 'eta0': 3.0853688846826786, 'delta': 0.05021922547017031, 'n': 1.396967627630965, 'nu': 1.3841999941900491, 'a_scale': 4.112511320260669, 'id': 947400}	1	[0]	[[[ 49.8304426,3518.850275 , 394.952955 , 257.905889 ]]]	[[[2614.37138 , 264.512555, 155.400513]]]	[[[2.44335094,0.53739633,0.96717103,0.35102717]]]	[[[0.56876749,1.10725404,0.44665927]]]	[[[0.46545088,0.6948018 ,0.20791597]]]	[1.]
{'B_diff': 0.25, 'I_diff': 0.75, 'T_diff': 0.5, 'N0': 1835.7506110653287, 'h_N': 18.700585410200503, 'r0': 0.5916414491146861, 'a0': 0.001670535827357856, 'h0': 1.025037330018898, 'alpha0': 0.00051705112433441, 'eta0': 5.101347460676441, 'delta': 0.03584110474167831, 'n': 1.1444086294093214, 'nu': 1.5805989931515807, 'a_scale': 4.339377971506876, 'id': 949000}	1	[0]	[[[ 328.012186 ,3704.518836 , 473.054513 , 307.6353371]]]	[[[3051.17198 , 179.796068, 229.173073]]]	[[[1.23940855,0.93662421,1.2948186 ,0.33960859]]]	[[[1.01691499,1.86741305,0.41056035]]]	[[[2.43434243,1.32162509,0.34292361]]]	[1.]
{'B_diff': 0.25, 'I_diff': 0.25, 'T_diff': 0.25, 'N0': 2203.6707768777105, 'h_N': 11.599953035053321, 'r0': 1.4630274419732363, 'a0': 0.0012035646205219828, 'h0': 0.9657370585702427, 'alpha0': 0.0005173800815810892, 'eta0': 1.66959143962115, 'delta': 0.052108359722858454, 'n': 1.7760271527885958, 'nu': 1.55134347897993, 'a_scale': 4.1951609161896535, 'id': 972800}	1	[0]	[[[ 0.49705865,11160.70103 , 84.7553433 , 149.5876953 ]]]	[[[4202.11935 , 46.4784753, 89.5780148]]]	[[[0.00000033,0.00000033,0.00000033,0.00000033]]]	[[[0.00000033,0.00000033,0.00000033]]]	[[[0.00000033,0.00000033,0.00000033]]]	[1.]
{'B_diff': 0.5, 'I_diff': 0.75, 'T_diff': 0.75, 'N0': 1207.5050302116265, 'h_N': 13.345939604349308, 'r0': 0.8633174984141458, 'a0': 0.0018177967689614752, 'h0': 2.286781820171762, 'alpha0': 0.0006105392235136657, 'eta0': 3.554364232757653, 'delta': 0.04977051248022432, 'n': 1.234895014322275, 'nu': 1.6616914137554977, 'a_scale': 3.25497084109116, 'id': 965200}	1	[0]	[[[ 2.68010713,3404.88567124, 380.6745297 , 152.4222311 ]]]	[[[3404.85632 , 45.2016997, 114.774777 ]]]	[[[1.23116692,0.44154778,1.05810671,0.63008215]]]	[[[0.44154902,1.02044558,0.77002668]]]	[[[0.44033104,1.21109276,0.5366397 ]]]	[1.]
{'B_diff': 0.5, 'I_diff': 0.25, 'T_diff': 0.75, 'N0': 1170.993866770621, 'h_N': 15.955796290718025, 'r0': 1.5686069953347903, 'a0': 0.0007993937301280344, 'h0': 0.6075610080797166, 'alpha0': 0.000827454509753254, 'eta0': 3.469541646432673, 'delta': 0.04512477725743684, 'n': 1.8705511141390914, 'nu': 1.552383778055923, 'a_scale': 4.1683604076778025, 'id': 938000}	1	[0]	[[[ 37.9597753,2255.435342 , 154.6168654, 336.38979 ]]]	[[[1951.59919 , 106.909042, 176.93017 ]]]	[[[2.06130543,0.55927663,1.36990957,0.20454213]]]	[[[0.5726853 ,1.48084908,0.27964884]]]	[[[0.51079461,1.13749936,0.12172511]]]	[1.]
{'B_diff': 1.0, 'I_diff': 1.0, 'T_diff': 0.5, 'N0': 1518.073291529213, 'h_N': 12.722496146341772, 'r0': 1.8438064316785066, 'a0': 0.0005637100302509239, 'h0': 0.9595324388819291, 'alpha0': 0.00033134660348685754, 'eta0': 4.401427443875665, 'delta': 0.05876711559374613, 'n': 1.319082188529814, 'nu': 1.2202055085359498, 'a_scale': 4.013777103060978, 'id': 972200}	1	[1]	[[[ 6.43761425,601.903838 ,617.497787 ,487.936347 ]]]	[[[501.768775,384.238565,487.936347]]]	[[[0.,0.,0.,0.]]]	[[[0.,0.,0.]]]	[[[0.00000001,0. ,0. ]]]	[1.]
{'B_diff': 0.25, 'I_diff': 0.75, 'T_diff': 0.25, 'N0': 1939.0151399308925, 'h_N': 10.64489714480876, 'r0': 1.5704052245924176, 'a0': 0.0016977054749750327, 'h0': 1.4625267173381378, 'alpha0': 0.0003842062012992971, 'eta0': 1.7593489139257639, 'delta': 0.03163934700514704, 'n': 1.732969107321319, 'nu': 1.8017738532319996, 'a_scale': 1.6944472574059923, 'id': 974400}	1	[0]	[[[ 0.23799766,10170.10745 , 35.719443 , 75.6149214 ]]]	[[[4940.08959 , 21.9899619, 61.4040455]]]	[[[0.00000033,0.00000033,0.00000033,0.00000033]]]	[[[0.00000033,0.00000033,0.00000033]]]	[[[0.00000033,0.00000033,0.00000033]]]	[1.]
{'B_diff': 0.25, 'I_diff': 0.25, 'T_diff': 0.5, 'N0': 1596.3114455475068, 'h_N': 14.906644647605352, 'r0': 0.7799519925195622, 'a0': 0.0012389166739066736, 'h0': 1.8502829520416129, 'alpha0': 0.00028371273307578165, 'eta0': 1.812913729999202, 'delta': 0.03169838944523472, 'n': 1.1573017790889004, 'nu': 1.2244562879035015, 'a_scale': 1.86999965630416, 'id': 973000}	1	[0]	[[[ 0.97287864,6517.42924 , 184.7718789 , 268.944485 ]]]	[[[1075.97373 , 149.833018, 118.163216]]]	[[[0.,0.,0.,0.]]]	[[[0.,0.,0.]]]	[[[0.,0.,0.]]]	[1.]
{'B_diff': 0.5, 'I_diff': 1.0, 'T_diff': 1.0, 'N0': 718.0853350902197, 'h_N': 12.528343075019123, 'r0': 0.7735468437796365, 'a0': 0.0012445322110284738, 'h0': 0.7700891413613571, 'alpha0': 0.0007520663106618941, 'eta0': 4.179119461624557, 'delta': 0.05974455415494921, 'n': 1.1706650206222977, 'nu': 1.449677176544621, 'a_scale': 1.2019121225394647, 'id': 966200}	3	[1,1,1]	[[[ 509.416655 , 75.71612954, 543.526025 , 0. ], [ 8.38283901,1349.697673 , 133.17724723, 318.358776 ], [ 86.2312315 , 342.5487388 , 399.371132 , 147.834914 ]]]	[[[ 75.0795843, 0. , 0. ], [959.446793 ,129.067623 , 0. ], [331.764513 ,136.285155 ,147.834914 ]]]	[[[0.00000033,0.00000033,0.00000033,0. ], [1.35544951,0.45472649,0.80799943,0.13353789], [0.68791929,0.77160414,0.23452368,0.02124833]]]	[[[0.00000033,0. ,0. ], [0.49600328,0.81909091,0. ], [0.78108445,0.34392008,0.02124833]]]	[[[0.00000033,0.00000033,0. ], [0.35505642,0.53842636,0.13353789], [0.48669167,0.17907929,0. ]]]	[0.435,0.55 ,0.015]
{'B_diff': 0.75, 'I_diff': 0.25, 'T_diff': 1.0, 'N0': 793.4148710075698, 'h_N': 10.73363540151576, 'r0': 1.7769094867298665, 'a0': 0.0015774635999099504, 'h0': 1.406648060265302, 'alpha0': 0.0005719630327191288, 'eta0': 3.0887188429611063, 'delta': 0.043556512198220314, 'n': 1.932269661994167, 'nu': 1.3837739383435517, 'a_scale': 1.9889838648487745, 'id': 954200}	1	[1]	[[[ 12.5087498 ,1678.636033 , 122.84763393, 313.746049 ]]]	[[[1400.56967 , 115.768409, 0. ]]]	[[[2.85616284,0.47602388,0.97013377,0.20162676]]]	[[[0.51192897,0.9839235 ,0. ]]]	[[[0.41754644,0.7506407 ,0.20162676]]]	[1.]
{'B_diff': 0.25, 'I_diff': 0.5, 'T_diff': 0.25, 'N0': 1897.3805192514194, 'h_N': 17.41174559194121, 'r0': 0.7052901299611967, 'a0': 0.0006080683966322685, 'h0': 2.2679986210713134, 'alpha0': 0.0007057361014936167, 'eta0': 2.0524307373635344, 'delta': 0.04539877462690043, 'n': 1.0524706510965933, 'nu': 1.8140707745859532, 'a_scale': 4.165538050246827, 'id': 973600}	2	[0,0]	[[[ 1.23620847,11835.90709069, 39.1269581 , 20.54646282], [ 1.24720821, 9274.76951122, 39.1269581 , 28.85835694]]]	[[[ 0.01159069, 20.6844267 , 10.8539244 ], [9274.7516 , 20.6844267 , 19.5200691 ]]]	[[[0.,0.,0.,0.], [0.,0.,0.,0.]]]	[[[0.0012679,0. ,0. ], [0. ,0. ,0. ]]]	[[[0. ,0. ,0. ], [0.00060909,0. ,0. ]]]	[0.6,0.4]
{'B_diff': 0.75, 'I_diff': 1.0, 'T_diff': 1.0, 'N0': 824.9848890949518, 'h_N': 18.26096353071768, 'r0': 1.9569303192437424, 'a0': 0.0009496354899283232, 'h0': 1.9503133597482407, 'alpha0': 0.0005291334236015111, 'eta0': 2.219760296239887, 'delta': 0.04892465188700212, 'n': 1.788432539217885, 'nu': 1.4191133670941978, 'a_scale': 4.407622200090929, 'id': 969400}	1	[0]	[[[ 2.81076836,1279.2829305 , 328.7641969 , 209.392652 ]]]	[[[1267.82656 , 83.3864969, 103.222734 ]]]	[[[0.95404685,0.56991831,0.87443086,0.3867135 ]]]	[[[0.56805703,0.02117151,0.01373061]]]	[[[0.91411751,1.1765162 ,0.76850734]]]	[1.]
{'B_diff': 0.5, 'I_diff': 0.25, 'T_diff': 0.75, 'N0': 2073.824155432612, 'h_N': 8.678389621708025, 'r0': 1.5590512695451244, 'a0': 0.0016854137142993185, 'h0': 1.357459661822435, 'alpha0': 0.0005409808549585089, 'eta0': 2.02654378568241, 'delta': 0.04159496643798427, 'n': 1.6627368343556403, 'nu': 1.6048811074820608, 'a_scale': 2.3260308661815907, 'id': 976400}	1	[0]	[[[ 0.2608743,10806.32197 , 53.4381187, 99.126403 ]]]	[[[4861.04485 , 41.3474286, 30.4099282]]]	[[[0.00000033,0.00000033,0.00000033,0.00000033]]]	[[[0.00000033,0.00000033,0.00000033]]]	[[[0.00000033,0.00000033,0.00000033]]]	[1.]
{'B_diff': 0.25, 'I_diff': 0.25, 'T_diff': 0.75, 'N0': 2084.0859405068513, 'h_N': 8.376804781907726, 'r0': 1.502304442924539, 'a0': 0.0016420555884516712, 'h0': 2.2935135999336786, 'alpha0': 0.0004693638608843058, 'eta0': 4.010110340072259, 'delta': 0.03490093400868844, 'n': 1.0364586953908308, 'nu': 1.6384391661178395, 'a_scale': 3.346839356525292, 'id': 973200}	7	[0,0,0,1,0,1,1]	[[[ 0.21595005, 9784.57286339, 63.4387919 , 76.5903925 ], [ 0.21217282,12598.43786098, 63.4387919 , 57.3777108 ], [ 1.60678664, 7185.53469092, 351.094265 , 234.3321837 ], [ 2084.08525 , 0. , 0. , 0. ], [ 0.4371423 , 9016.49053 , 339.727587 , 213.2259875 ], [ 1.60604611, 7189.21461 , 352.012208 , 233.7160112 ], [ 34.740158 , 9277.40644 , 415.671984 , 191.0616659 ]]]	[[[9784.18458 , 42.1732856 , 31.5614455 ], [ 0.00016098, 42.1732856 , 21.0152133 ], [7185.53422 , 176.711003 , 198.277908 ], [ 0. , 0. , 0. ], [1403.01864 , 153.695173 , 186.886771 ], [7189.21461 , 177.233549 , 197.714201 ], [ 0. , 189.385719 , 156.914592 ]]]	[[[0. ,0. ,0. ,0. ], [0. ,0. ,0. ,0. ], [3.6679332 ,0.43153286,1.65013262,1.02084407], [0.00000033,0. ,0. ,0. ], [1.18955296,0.36672189,1.57563098,1.13989157], [3.67871581,0.43168673,1.647784 ,1.02484529], [3.71262301,0.42900114,1.69404403,1.1483809 ]]]	[[[0. ,0. ,0. ], [0.00012159,0. ,0. ], [0.43153286,1.66231571,1.10620269], [0. ,0. ,0. ], [0.50686594,1.53134163,1.21318874], [0.43168673,1.65923189,1.11082504], [0. ,1.63946283,1.25738362]]]	[[[0.00009665,0. ,0. ], [0. ,0. ,0. ], [0.37525141,1.65475807,0.5642294 ], [0. ,0. ,0. ], [0.35426347,1.69447539,0.63604551], [0. ,1.6531566 ,0.56548858], [0.42900114,1.79804853,0.66503705]]]	[0.25 ,0.51 ,0.095,0.095,0.015,0.025,0.01 ]
{'B_diff': 0.25, 'I_diff': 1.0, 'T_diff': 0.5, 'N0': 2030.50938127541, 'h_N': 6.247733381933265, 'r0': 1.2275408023462093, 'a0': 0.00192904205685239, 'h0': 0.9371671473832277, 'alpha0': 0.0005059190489140468, 'eta0': 3.0426564468119786, 'delta': 0.05775707271143976, 'n': 1.4994962515194918, 'nu': 1.4608961150553461, 'a_scale': 2.225435797830363, 'id': 937000}	1	[0]	[[[ 220.293319 ,4632.270665 , 466.329642 , 331.0724917]]]	[[[4344.56736 , 214.015642, 311.22668 ]]]	[[[1.57567234,0.743133 ,1.22505296,0.37080282]]]	[[[0.74910868,1.5924709 ,0.38880119]]]	[[[0.69221695,0.95242382,0.08998571]]]	[1.]
{'B_diff': 1.0, 'I_diff': 1.0, 'T_diff': 0.25, 'N0': 1960.2761899272193, 'h_N': 5.831949637996454, 'r0': 1.0207914310859894, 'a0': 0.0015705328420086827, 'h0': 1.4297769969006904, 'alpha0': 0.0003846186417882636, 'eta0': 4.658364806645302, 'delta': 0.05239090122589679, 'n': 1.2626620608187042, 'nu': 1.401335896850458, 'a_scale': 2.777654167891943, 'id': 946400}	1	[1]	[[[ 186.329102,6205.74046 , 787.344459, 201.809513]]]	[[[1241.39441 , 511.548304, 201.809513]]]	[[[1.88132492,0.84332558,1.20535606,0.72410442]]]	[[[1.79486528,1.28862061,0.72410442]]]	[[[1.17633231,1.33507284,0. ]]]	[1.]
{'B_diff': 0.5, 'I_diff': 0.5, 'T_diff': 0.75, 'N0': 2174.1047133950233, 'h_N': 15.48346752102298, 'r0': 1.6070947006023708, 'a0': 0.001569113883584412, 'h0': 1.6258564845729226, 'alpha0': 0.0006551804458217199, 'eta0': 2.6658613609304957, 'delta': 0.035298065346723646, 'n': 1.6768306117820666, 'nu': 1.1670038760488664, 'a_scale': 2.4612309672345103, 'id': 951600}	1	[0]	[[[ 54.5735976,5819.67309 , 373.730177 , 405.649963 ]]]	[[[4305.14219 , 242.915446, 264.216246]]]	[[[2.65467467,0.5303463 ,1.46797721,0.51184748]]]	[[[0.55825259,1.93978329,0.65973984]]]	[[[0.91615178,2.29301796,0.74702966]]]	[1.]
{'B_diff': 1.0, 'I_diff': 0.25, 'T_diff': 0.25, 'N0': 1153.9420692173971, 'h_N': 6.015195399706055, 'r0': 0.6445185080391231, 'a0': 0.0005643743234875887, 'h0': 2.264779826314837, 'alpha0': 0.0003353567363147918, 'eta0': 4.899167045494385, 'delta': 0.05300283293636773, 'n': 1.4317338875699352, 'nu': 1.7203873272880554, 'a_scale': 2.273258467969187, 'id': 956800}	2	[0,0]	[[[ 170.949462 ,2152.9188119 , 411.700639 , 115.654038 ], [ 195.635974 ,1877.3986478 , 473.334231 , 122.14043042]]]	[[[2130.05407 , 192.73657 , 99.4243718], [1859.70466 , 192.095416 , 122.107463 ]]]	[[[1.47346 ,0.78213348,0.92484486,0.3364216 ], [1.3249377 ,0.89595786,0.82609578,0.43944386]]]	[[[0.78468181,1.02397096,0.35984534], [0.89885478,0.92537887,0.43952938]]]	[[[0.6094568 ,0.84287702,0.19377366], [0.66678076,0.76571997,0.52548389]]]	[0.815,0.185]
{'B_diff': 0.25, 'I_diff': 1.0, 'T_diff': 0.75, 'N0': 1452.5383406907372, 'h_N': 7.394896121026166, 'r0': 1.1738330097603011, 'a0': 0.0009982292889381865, 'h0': 1.1885459116199069, 'alpha0': 0.0003606681570066259, 'eta0': 5.220928387155135, 'delta': 0.0506798088105611, 'n': 1.0057127912473538, 'nu': 1.0131529146082605, 'a_scale': 3.718469493602815, 'id': 975600}	3	[1,1,1]	[[[ 19.5268718, 433.26984 ,1146.54316 , 197.179948 ], [1452.53786 , 0. , 0. , 0. ], [ 272.126068 , 453.4754547,1805.801662 , 0. ]]]	[[[ 433.26984 ,1146.54316 , 197.179948], [ 0. , 0. , 0. ], [ 364.347135,1033.12191 , 0. ]]]	[[[0.00000033,0.00000033,0.00000033,0.00000033], [0.00000033,0. ,0. ,0. ], [0.81177459,1.38420292,0.22165152,0. ]]]	[[[0.00000033,0.00000033,0.00000033], [0. ,0. ,0. ], [1.6751326 ,0.32090673,0. ]]]	[[[0. ,0. ,0. ], [0. ,0. ,0. ], [3.17652541,0.44886547,0. ]]]	[0.59 ,0.355,0.055]
{'B_diff': 0.25, 'I_diff': 0.25, 'T_diff': 0.75, 'N0': 991.5087934181036, 'h_N': 17.58485594589372, 'r0': 0.9392255352134077, 'a0': 0.0016217465251293726, 'h0': 1.5515397166762148, 'alpha0': 0.0008287522991701189, 'eta0': 3.1214736811827857, 'delta': 0.0450848234749082, 'n': 1.3188884289567353, 'nu': 1.4731384960954856, 'a_scale': 2.4150237800956735, 'id': 960400}	1	[0]	[[[ 50.2991909,3219.131173 , 199.3963739, 132.3116621]]]	[[[2269.22295 , 159.87616 , 74.9802615]]]	[[[2.25116623,0.52767541,1.52012275,0.61491434]]]	[[[0.55064617,1.57524845,0.78318216]]]	[[[0.48556091,1.32198844,0.39828014]]]	[1.]
{'B_diff': 0.5, 'I_diff': 0.25, 'T_diff': 0.5, 'N0': 1316.3586519088535, 'h_N': 8.902155562794572, 'r0': 1.958299030603381, 'a0': 0.0017429556779062472, 'h0': 1.7053645719590713, 'alpha0': 0.0005509265782010831, 'eta0': 2.5410468789912297, 'delta': 0.0424732696541206, 'n': 1.7090385962320418, 'nu': 1.1494269875789227, 'a_scale': 2.6124327461753416, 'id': 950600}	1	[0]	[[[ 35.4146282,2760.723557 , 306.1240978, 313.084183 ]]]	[[[2269.20787 , 222.890816, 195.035162]]]	[[[2.52460332,0.53128414,0.90861275,0.28246254]]]	[[[0.55915553,1.00702709,0.34149712]]]	[[[0.4668248 ,0.64952119,0.18515441]]]	[1.]
{'B_diff': 0.25, 'I_diff': 0.75, 'T_diff': 1.0, 'N0': 1086.5542508170947, 'h_N': 14.296982151191129, 'r0': 0.6109808432475332, 'a0': 0.0016172920014493387, 'h0': 0.8818164046427227, 'alpha0': 0.00031453219470406945, 'eta0': 2.783182303419314, 'delta': 0.05744349213946148, 'n': 1.2613481113237504, 'nu': 1.7847549067913895, 'a_scale': 2.7260400134171543, 'id': 962200}	1	[0]	[[[ 61.7332128,2724.0057472, 186.4314296, 220.0866833]]]	[[[2680.92361 , 54.2121196, 122.471299 ]]]	[[[2.15255683,0.49503009,0.98900575,0.23379695]]]	[[[0.49659285,0.49509233,0.32706755]]]	[[[0.51713572,1.30499424,0.18577043]]]	[1.]
{'B_diff': 0.75, 'I_diff': 0.25, 'T_diff': 1.0, 'N0': 1225.2365937997083, 'h_N': 10.450666171268324, 'r0': 1.6268370269799748, 'a0': 0.000911880404407874, 'h0': 2.0677640428561905, 'alpha0': 0.00030855193936699273, 'eta0': 2.635420270631557, 'delta': 0.0444140530806113, 'n': 1.5203226160682264, 'nu': 1.3371931859141482, 'a_scale': 3.7860878616995537, 'id': 967000}	1	[0]	[[[ 0.66160064,3992.02917 , 278.7736145 , 189.8307499 ]]]	[[[1587.51013 , 226.526954, 129.485912]]]	[[[0.54777307,0.32283758,0.93010093,0.56438331]]]	[[[0.4610298 ,1.04566799,0.7111645 ]]]	[[[0.23484578,0.48782717,0.25483586]]]	[1.]
{'B_diff': 0.5, 'I_diff': 0.5, 'T_diff': 0.25, 'N0': 1693.5859042934826, 'h_N': 19.08354175795064, 'r0': 1.4862661335995526, 'a0': 0.0013920413886395104, 'h0': 1.9477215905858623, 'alpha0': 0.0002750736590960129, 'eta0': 3.0055332297162165, 'delta': 0.03463102125523865, 'n': 1.7640771454937538, 'nu': 1.5069017356070669, 'a_scale': 4.537602436656176, 'id': 976800}	2	[0,0]	[[[ 0.54043616,9891.712347 , 117.1026292 , 117.1909241 ], [ 0.59466275,6059.17889 , 117.1026292 , 193.344906 ]]]	[[[ 604.596517 , 61.6711501, 75.899886 ], [5804.42642 , 61.6711501, 123.955553 ]]]	[[[0.,0.,0.,0.], [0.,0.,0.,0.]]]	[[[0.,0.,0.], [0.,0.,0.]]]	[[[0.,0.,0.], [0.,0.,0.]]]	[0.44,0.56]
{'B_diff': 0.75, 'I_diff': 0.75, 'T_diff': 1.0, 'N0': 1923.3890007812379, 'h_N': 12.212671767798415, 'r0': 0.5908085512280057, 'a0': 0.0019152321663102024, 'h0': 1.2411964545233665, 'alpha0': 0.0008404880658466518, 'eta0': 3.8889268274164803, 'delta': 0.03616344961688881, 'n': 1.369492903669287, 'nu': 1.7167437917506567, 'a_scale': 4.7042843075832526, 'id': 968600}	1	[0]	[[[ 16.045606 ,5310.10992992, 266.7304298 , 293.67659 ]]]	[[[5310.10163 , 28.4166368, 151.031159 ]]]	[[[4.40858466,0.35961822,1.41616383,0.50489735]]]	[[[0.35961859,1.498269 ,0.73113637]]]	[[[0.25223848,1.46131241,0.68282857]]]	[1.]
{'B_diff': 0.5, 'I_diff': 0.5, 'T_diff': 1.0, 'N0': 1083.953518008626, 'h_N': 11.872698201495236, 'r0': 0.866404302347779, 'a0': 0.0014614119333240423, 'h0': 0.9260238955035771, 'alpha0': 0.00041150006464924974, 'eta0': 2.4135904516556783, 'delta': 0.03291770840462731, 'n': 1.5477819913844373, 'nu': 1.0839840896996047, 'a_scale': 2.2953245325506906, 'id': 977400}	1	[1]	[[[941.832501, 29.209524,243.349043, 0. ]]]	[[[ 17.5033872,140.020331 , 0. ]]]	[[[0.00000033,0.00000033,0.00000033,0. ]]]	[[[0.00000033,0.00000033,0. ]]]	[[[0.00000033,0.00000033,0. ]]]	[1.]
{'B_diff': 0.75, 'I_diff': 0.25, 'T_diff': 0.75, 'N0': 1362.6571589934679, 'h_N': 6.579543131898067, 'r0': 1.2293886698907588, 'a0': 0.0006403098464216358, 'h0': 1.3608627872395824, 'alpha0': 0.0007182343425679106, 'eta0': 2.735726749696726, 'delta': 0.05898006925523693, 'n': 1.3649213693554907, 'nu': 1.5089226859821776, 'a_scale': 2.734701275807906, 'id': 954000}	1	[0]	[[[ 44.9344348,3670.951439 , 281.1734839, 176.2988238]]]	[[[3348.04472 , 223.789339, 100.300313]]]	[[[2.4914523 ,0.49981554,1.42479706,0.52949943]]]	[[[0.51278256,1.50372808,0.67910161]]]	[[[0.38648347,1.14394731,0.33489821]]]	[1.]
{'B_diff': 0.5, 'I_diff': 0.25, 'T_diff': 1.0, 'N0': 1528.9710199940623, 'h_N': 12.044232732364478, 'r0': 0.5616967070907882, 'a0': 0.0018154205454351978, 'h0': 1.7362388372680153, 'alpha0': 0.0008638167186882945, 'eta0': 1.3230177739826854, 'delta': 0.04035631541140142, 'n': 1.1407143501773556, 'nu': 1.9018673989591888, 'a_scale': 3.0650596032946615, 'id': 976600}	1	[0]	[[[ 0.96746231,10302.130273 , 24.15955943, 28.8436524 ]]]	[[[434.323903 , 17.7399829, 5.2212085]]]	[[[0.,0.,0.,0.]]]	[[[0.,0.,0.]]]	[[[0.,0.,0.]]]	[1.]
{'B_diff': 0.5, 'I_diff': 1.0, 'T_diff': 0.25, 'N0': 1244.0591955284808, 'h_N': 14.174416729675738, 'r0': 0.8933087877692527, 'a0': 0.0018690736564740049, 'h0': 1.5330132296134407, 'alpha0': 0.0004587396594802635, 'eta0': 3.610433743424063, 'delta': 0.05802017885324053, 'n': 1.8380507207237191, 'nu': 1.6310474574031852, 'a_scale': 2.1963347774165483, 'id': 952800}	2	[1,1]	[[[ 116.266082 ,3301.937845 , 229.2535467 , 144.976165 ], [1171.12494 , 25.03018868, 123.9169807 , 0. ]]]	[[[3096.13626 , 177.781098 , 144.976165 ], [ 16.3827481, 55.0563055, 0. ]]]	[[[1.79905226,0.63360532,1.39899698,0.50240319], [0.00000033,0.00000033,0.00000033,0. ]]]	[[[0.64381241,1.54133664,0.50240319], [0.00000033,0.00000033,0. ]]]	[[[0.56968398,0.95691624,0. ], [0.00000033,0.00000033,0. ]]]	[0.99,0.01]
{'B_diff': 0.5, 'I_diff': 0.5, 'T_diff': 1.0, 'N0': 1151.2761687456164, 'h_N': 6.641610089396075, 'r0': 0.8542784515663475, 'a0': 0.0010772152942684532, 'h0': 0.7883399351516021, 'alpha0': 0.0005507103342044069, 'eta0': 1.6265975143099962, 'delta': 0.048765887613969564, 'n': 1.412774331328583, 'nu': 1.292877902394911, 'a_scale': 3.859312804095785, 'id': 964600}	2	[0,0]	[[[ 4.76455641,2486.109008 , 227.096887 , 389.683296 ], [ 2.69724788,1058.2823017 , 184.0089662 , 400.760129 ]]]	[[[ 216.643638, 115.893379, 179.136519], [1001.31205 , 119.615182, 287.955314]]]	[[[2.00169936,0.50719955,0.68358501,0.31807516], [0. ,0. ,0. ,0. ]]]	[[[0.88242681,0.26362474,0.15466509], [0. ,0. ,0. ]]]	[[[0.6182488 ,1.48158479,0.49982547], [0. ,0. ,0. ]]]	[0.935,0.065]
{'B_diff': 0.5, 'I_diff': 0.75, 'T_diff': 0.5, 'N0': 879.0868495154598, 'h_N': 17.98841433068489, 'r0': 0.532120701184813, 'a0': 0.001806585092377677, 'h0': 0.8377815839267223, 'alpha0': 0.0006655938057258364, 'eta0': 1.3858212490523123, 'delta': 0.030480527964486068, 'n': 1.9944139106813277, 'nu': 1.7291483241899215, 'a_scale': 3.372096380865035, 'id': 977800}	1	[0]	[[[ 1.53014646,4174.268796 , 35.9888265 , 122.5803822 ]]]	[[[721.459596 , 20.2731145, 80.0853109]]]	[[[0.00000033,0.00000033,0.00000033,0.00000033]]]	[[[0.00000033,0.00000033,0.00000033]]]	[[[0.00000033,0.00000033,0.00000033]]]	[1.]
{'B_diff': 0.75, 'I_diff': 0.5, 'T_diff': 0.75, 'N0': 1947.1197235484194, 'h_N': 10.629660333236231, 'r0': 1.1664175224417601, 'a0': 0.0012433766066653803, 'h0': 2.069597083281131, 'alpha0': 0.00024483122217472647, 'eta0': 4.9515513340700235, 'delta': 0.049641827496107946, 'n': 1.7088763849526167, 'nu': 1.623578103397401, 'a_scale': 2.334025072146277, 'id': 954800}	1	[0]	[[[ 245.250778 ,4132.0079861, 585.742158 , 220.7444335]]]	[[[4069.27307 , 276.44796 , 136.671334]]]	[[[1.64181704,0.7338116 ,0.99106038,0.22452326]]]	[[[0.73627894,1.27396977,0.32326344]]]	[[[0.71130112,0.86973801,0.10173014]]]	[1.]
{'B_diff': 0.75, 'I_diff': 1.0, 'T_diff': 0.25, 'N0': 920.9521786427163, 'h_N': 10.22592436569127, 'r0': 0.855552135543654, 'a0': 0.0011047456391802555, 'h0': 1.5102844992376256, 'alpha0': 0.00047182002812776104, 'eta0': 2.8492802953632084, 'delta': 0.0437555858777038, 'n': 1.1992722325685778, 'nu': 1.181970280779721, 'a_scale': 2.920000348441963, 'id': 968800}	1	[1]	[[[ 4.8998367,2014.595853 , 343.214652 , 225.575927 ]]]	[[[552.180813,153.695572,225.575927]]]	[[[2.57394441,0.72662833,1.01238183,0.446461 ]]]	[[[0.82322557,0.38823159,0.446461 ]]]	[[[1.2171686,1.7137139,0. ]]]	[1.]
{'B_diff': 1.0, 'I_diff': 0.75, 'T_diff': 1.0, 'N0': 1498.8853001373818, 'h_N': 19.94940073174906, 'r0': 1.2250840549974915, 'a0': 0.0018757236478151534, 'h0': 1.155263587135683, 'alpha0': 0.0008364300209710648, 'eta0': 4.8496094418558915, 'delta': 0.04722023410941586, 'n': 1.5088103747636288, 'nu': 1.1438679747496219, 'a_scale': 4.576630156531662, 'id': 946200}	2	[1,0]	[[[1290.28982 , 40.5875187 , 334.404674 , 0. ], [ 294.709027 , 392.90258076,1216.405281 , 249.3189705 ]]]	[[[ 23.5151072,208.036993 , 0. ], [392.697457 ,285.22181 ,199.27846 ]]]	[[[0.00000033,0.00000033,0.00000033,0. ], [0.67071067,1.72978822,0.25905041,0.04860072]]]	[[[0.00000033,0.00000033,0. ], [1.73049631,0.61489734,0.06062855]]]	[[[0.00000033,0.00000033,0. ], [0.42267018,0.15441712,0.00071792]]]	[0.475,0.525]
{'B_diff': 1.0, 'I_diff': 0.5, 'T_diff': 1.0, 'N0': 601.2173108782164, 'h_N': 15.369090901164736, 'r0': 0.6252198666570088, 'a0': 0.001098855332743781, 'h0': 1.5842841529504927, 'alpha0': 0.0004889189622710281, 'eta0': 4.027066092604795, 'delta': 0.0351332206670729, 'n': 1.3898440819824154, 'nu': 1.4579707607223864, 'a_scale': 1.1588510998530202, 'id': 971000}	1	[1]	[[[ 2.72609863,1211.61244 , 66.00579475, 244.919755 ]]]	[[[1050.45263 , 56.8180858, 0. ]]]	[[[0.71538289,0.36173259,0.7433352 ,0.18817199]]]	[[[0.38834979,0.75952364,0. ]]]	[[[0.19417174,0.65441832,0.18817199]]]	[1.]
{'B_diff': 0.75, 'I_diff': 0.5, 'T_diff': 0.25, 'N0': 2232.084521203886, 'h_N': 11.296807462923585, 'r0': 0.5240219704520921, 'a0': 0.0020415871920358214, 'h0': 1.2869982526822397, 'alpha0': 0.0007193483747260952, 'eta0': 4.403426144423062, 'delta': 0.041732725087494586, 'n': 1.3777548111750437, 'nu': 1.468751673356951, 'a_scale': 2.365542898048867, 'id': 954400}	1	[1]	[[[ 474.374597 ,4430.97506763, 513.277869 , 222.557303 ]]]	[[[4425.42756 , 302.109576, 222.557303]]]	[[[1.20975578,0.95032691,1.4332706 ,0.40977674]]]	[[[0.950504 ,1.58824641,0.40977674]]]	[[[0.84183113,1.23706107,0. ]]]	[1.]
{'B_diff': 1.0, 'I_diff': 1.0, 'T_diff': 1.0, 'N0': 669.2845932731658, 'h_N': 8.59070821915691, 'r0': 1.8273912859415646, 'a0': 0.001027914483240837, 'h0': 1.5440906332468316, 'alpha0': 0.0007419984780130096, 'eta0': 3.515976349239927, 'delta': 0.044133569965618284, 'n': 1.7608834140620402, 'nu': 1.4946662886522077, 'a_scale': 2.7708569721960505, 'id': 972600}	1	[0]	[[[ 1.51244231,649.5884463 ,255.3526112 ,210.1534993 ]]]	[[[643.64817 , 52.0874202,119.22362 ]]]	[[[0.60818928,0.63808356,0.62978957,0.20912685]]]	[[[0.63459511,0.07375334,0.07147226]]]	[[[1.13857926,0.80225745,0.49629844]]]	[1.]
{'B_diff': 0.5, 'I_diff': 1.0, 'T_diff': 0.75, 'N0': 654.0103422427396, 'h_N': 5.807029417072001, 'r0': 1.8526530807477846, 'a0': 0.002000914022902801, 'h0': 1.47950091018571, 'alpha0': 0.0004003816666366953, 'eta0': 1.5144695099809737, 'delta': 0.043370133965163586, 'n': 1.9366264695854407, 'nu': 1.9456782658904093, 'a_scale': 2.00445743319815, 'id': 978800}	1	[0]	[[[ 0.17350218,3129.90133 , 41.8130857 , 53.0202006 ]]]	[[[1135.34926 , 24.2320422, 37.2619145]]]	[[[0.00000033,0.00000033,0.00000033,0.00000033]]]	[[[0.00000033,0.00000033,0.00000033]]]	[[[0.00000033,0.00000033,0.00000033]]]	[1.]
{'B_diff': 0.5, 'I_diff': 1.0, 'T_diff': 0.5, 'N0': 1389.7626211447987, 'h_N': 5.188697743774252, 'r0': 0.649629266187693, 'a0': 0.0018085981678198212, 'h0': 1.192865639476718, 'alpha0': 0.0007139891535227358, 'eta0': 2.2251904941569287, 'delta': 0.04629677237694248, 'n': 1.3521238820587533, 'nu': 1.9998365362954496, 'a_scale': 3.440089602477736, 'id': 978600}	2	[0,0]	[[[ 0.44735525,5720.3462713 , 33.2738852 , 69.7686576 ], [ 0.42841941,9227.6931216 , 33.2738852 , 41.2263014 ]]]	[[[5670.585 , 17.1941911, 45.4301911], [ 80.0758516, 17.1941911, 25.9824392]]]	[[[0.00000033,0.00000033,0.00000033,0.00000033], [0.00000033,0.00000033,0.00000033,0.00000033]]]	[[[0.00000033,0.00000033,0.00000033], [0.00000033,0.00000033,0.00000033]]]	[[[0.00000033,0.00000033,0.00000033], [0.00000033,0.00000033,0.00000033]]]	[0.62,0.38]
{'B_diff': 0.75, 'I_diff': 0.25, 'T_diff': 0.25, 'N0': 1257.2794529440202, 'h_N': 11.685521774343812, 'r0': 0.8422900477245355, 'a0': 0.0016200619713929337, 'h0': 0.6687398248090588, 'alpha0': 0.0007705576053323211, 'eta0': 1.7407845790890812, 'delta': 0.032003785825284056, 'n': 1.9427542175790902, 'nu': 1.7606815514970693, 'a_scale': 2.0095405311064702, 'id': 979200}	1	[0]	[[[ 0.58689994,5049.67015 , 27.1530109 , 146.7700214 ]]]	[[[3138.74488 , 16.1725505, 88.9464043]]]	[[[0.00000033,0.00000033,0.00000033,0.00000033]]]	[[[0.00000033,0.00000033,0.00000033]]]	[[[0.00000033,0.00000033,0.00000033]]]	[1.]
{'B_diff': 0.5, 'I_diff': 1.0, 'T_diff': 1.0, 'N0': 1621.7609001308738, 'h_N': 14.480705357931505, 'r0': 1.9840751716394571, 'a0': 0.0018707102533375704, 'h0': 0.959313549284081, 'alpha0': 0.00037211865429348935, 'eta0': 1.5184559907189814, 'delta': 0.054866835817363985, 'n': 1.7027153657921135, 'nu': 1.6550133366878192, 'a_scale': 3.01657771778189, 'id': 979000}	1	[0]	[[[ 0.51597973,8750.862257 , 97.8188894 , 137.3339702 ]]]	[[[989.642477 , 56.8394969, 83.1572043]]]	[[[0.00000033,0.00000033,0.00000033,0.00000033]]]	[[[0.00000033,0.00000033,0.00000033]]]	[[[0.00000033,0.00000033,0.00000033]]]	[1.]
{'B_diff': 0.5, 'I_diff': 0.75, 'T_diff': 0.5, 'N0': 1721.7988154253978, 'h_N': 11.20763945473822, 'r0': 1.6670990175798832, 'a0': 0.0005548154950357936, 'h0': 0.8176793747300781, 'alpha0': 0.0007575464160408543, 'eta0': 3.0356051205894836, 'delta': 0.033419776122654316, 'n': 1.0142185510740171, 'nu': 1.1968345128942823, 'a_scale': 3.2246541826319906, 'id': 965000}	3	[0,1,1]	[[[ 0.50048334,4377.2740981 , 200.4502748 , 320.99739876], [ 0.5007659 ,4375.66528 , 200.5850723 , 321.12707194], [ 54.9745026 ,6295.84365 , 663.029964 , 345.5426655 ]]]	[[[4377.27408 , 132.315957 , 315.766878 ], [4375.66528 , 132.429423 , 315.89614 ], [ 0. , 152.327075 , 45.6667015]]]	[[[0.5025339 ,0.33221511,1.06338893,0.42796563], [0.50200822,0.33225658,1.06288535,0.42764156], [3.4824557 ,0.66168783,1.37077674,0.81881741]]]	[[[0.33221511,1.44870473,0.43346763], [0.33225658,1.44775773,0.43313686], [0. ,2.32579289,1.76404991]]]	[[[0.15572738,0.34628393,0.09738157], [0. ,0.34621282,0.09735114], [0.66168783,1.62977921,0.83571171]]]	[0.715,0.275,0.01 ]
{'B_diff': 0.75, 'I_diff': 0.25, 'T_diff': 0.5, 'N0': 900.6396815425478, 'h_N': 6.817955799448739, 'r0': 1.877388848844083, 'a0': 0.0012685373869009361, 'h0': 1.9760470611320748, 'alpha0': 0.00029556150936080794, 'eta0': 2.905451753997034, 'delta': 0.0365332989240235, 'n': 1.9497871713045418, 'nu': 1.6349752454200153, 'a_scale': 1.7561892655515343, 'id': 979400}	1	[0]	[[[ 0.17142397,3716.30359 , 65.0819154 , 105.4592714 ]]]	[[[2130.19683 , 50.8724014, 18.5253835]]]	[[[0.00000033,0.00000033,0.00000033,0.00000033]]]	[[[0.00000033,0.00000033,0.00000033]]]	[[[0.00000033,0.00000033,0.00000033]]]	[1.]
{'B_diff': 0.5, 'I_diff': 1.0, 'T_diff': 0.25, 'N0': 1558.4100781329034, 'h_N': 16.519424067508492, 'r0': 1.5328914570561216, 'a0': 0.0010388880758879435, 'h0': 1.4996673920944121, 'alpha0': 0.0007708182150289041, 'eta0': 2.8481492787676945, 'delta': 0.035531321650591016, 'n': 1.2597079120103931, 'nu': 1.8211455518411115, 'a_scale': 1.1256898204851757, 'id': 978400}	1	[1]	[[[ 0.42008346,7342.52474 , 21.32664306, 60.9197412 ]]]	[[[5438.42575 , 16.2958728, 0. ]]]	[[[0.,0.,0.,0.]]]	[[[0.,0.,0.]]]	[[[0.,0.,0.]]]	[1.]
{'B_diff': 0.25, 'I_diff': 0.75, 'T_diff': 0.75, 'N0': 1315.3989709249902, 'h_N': 6.008269287151371, 'r0': 1.6630039744464942, 'a0': 0.001306571127352828, 'h0': 0.7006727727696043, 'alpha0': 0.0007248194747672606, 'eta0': 4.418612106158301, 'delta': 0.033397009392671186, 'n': 1.6292622830002708, 'nu': 1.776837312794021, 'a_scale': 1.6968264585493986, 'id': 974800}	2	[0,0]	[[[ 0.16670895,5548.38893 , 41.0234281 , 173.7013764 ], [ 22.7303245 ,3469.607982 , 136.2823398 , 282.0850096 ]]]	[[[2789.5919 , 23.100334 , 105.795995 ], [2917.19531 , 60.5880438, 220.37844 ]]]	[[[0.00000033,0.00000033,0.00000033,0.00000033], [2.83227085,0.46108182,1.70660051,0.38187289]]]	[[[0.00000033,0.00000033,0.00000033], [0.46863515,1.92512208,0.44694654]]]	[[[0.00000033,0.00000033,0.00000033], [0.44672005,1.57128052,0.15232398]]]	[0.775,0.225]
{'B_diff': 0.75, 'I_diff': 0.5, 'T_diff': 1.0, 'N0': 1375.0335473210366, 'h_N': 13.46578538461495, 'r0': 1.4387898219712745, 'a0': 0.0011980132797396494, 'h0': 0.584845642535894, 'alpha0': 0.00031102398130628694, 'eta0': 1.443449117065502, 'delta': 0.05831168132249602, 'n': 1.546044343840228, 'nu': 1.9536014764295606, 'a_scale': 2.363248918739183, 'id': 980600}	1	[0]	[[[ 0.7106295,7281.84423 , 54.4930826, 129.477496 ]]]	[[[1626.45763 , 34.6427944, 69.5087475]]]	[[[0.00000033,0.00000033,0.00000033,0.00000033]]]	[[[0.00000033,0.00000033,0.00000033]]]	[[[0.00000033,0.00000033,0.00000033]]]	[1.]
{'B_diff': 0.75, 'I_diff': 0.75, 'T_diff': 0.25, 'N0': 950.5362957963597, 'h_N': 16.67066721538722, 'r0': 0.5270862755536383, 'a0': 0.0010573507200523646, 'h0': 1.9527242145696198, 'alpha0': 0.000488961518427449, 'eta0': 3.8383033275929037, 'delta': 0.03597612634300103, 'n': 1.33816961583618, 'nu': 1.5404422330514922, 'a_scale': 1.1740318188403027, 'id': 980800}	1	[1]	[[[ 1.53423023,3775.98089 , 49.43955168, 102.789934 ]]]	[[[2540.88521 , 42.2480969, 0. ]]]	[[[0.00000033,0.00000033,0.00000033,0.00000033]]]	[[[0.00000033,0.00000033,0. ]]]	[[[0.00000033,0.00000033,0.00000033]]]	[1.]
{'B_diff': 0.75, 'I_diff': 1.0, 'T_diff': 0.25, 'N0': 2156.3308427210973, 'h_N': 11.651743410437943, 'r0': 1.263894534412931, 'a0': 0.0006342034684875548, 'h0': 1.881196556053362, 'alpha0': 0.0008760539966261469, 'eta0': 5.034425515363816, 'delta': 0.0566700865145313, 'n': 1.9356179908750137, 'nu': 1.4140021517537735, 'a_scale': 1.7572872113030107, 'id': 956000}	1	[1]	[[[ 296.784697 ,5633.973913 , 504.2502859, 117.420391 ]]]	[[[4767.94048 , 478.6777 , 117.420391]]]	[[[1.64082164,0.71557267,1.4193388 ,0.4345445 ]]]	[[[0.73575436,1.46365592,0.4345445 ]]]	[[[0.65375852,0.64160869,0. ]]]	[1.]
{'B_diff': 0.75, 'I_diff': 0.25, 'T_diff': 0.75, 'N0': 1415.1150206653265, 'h_N': 17.572719446786202, 'r0': 1.6610138594129418, 'a0': 0.000544439342073476, 'h0': 1.291437967056853, 'alpha0': 0.0006559615127705152, 'eta0': 3.0651161276650276, 'delta': 0.04751424368780564, 'n': 1.079837854082467, 'nu': 1.883858621617939, 'a_scale': 4.447004834363268, 'id': 979600}	2	[0,0]	[[[ 0.57046783, 5348.24404816, 42.2279721 , 58.8881 ], [ 0.54868542,10451.8544599 , 42.2279721 , 36.6444969 ]]]	[[[5348.1828 , 25.9354847, 34.2537791], [ 54.5379599, 25.9354847, 11.6906505]]]	[[[0.,0.,0.,0.], [0.,0.,0.,0.]]]	[[[0.,0.,0.], [0.,0.,0.]]]	[[[0.,0.,0.], [0.,0.,0.]]]	[0.71,0.29]
{'B_diff': 0.25, 'I_diff': 1.0, 'T_diff': 0.25, 'N0': 2183.192313476463, 'h_N': 13.588237889688298, 'r0': 1.2910260533410083, 'a0': 0.0019395252419093078, 'h0': 0.6448034244420597, 'alpha0': 0.0004215343506320514, 'eta0': 3.38414633303052, 'delta': 0.03337043523488747, 'n': 1.4445548799149943, 'nu': 1.0233514158419221, 'a_scale': 1.3903601936893488, 'id': 911200}	3	[1,1,1]	[[[ 262.367655 , 913.227241 , 369.253814 , 807.652773 ], [ 262.367244 , 913.424182 , 369.23803126, 807.637979 ], [2060.05329 , 17.0578382 , 339.243087 , 0. ]]]	[[[603.531461 ,369.253814 ,807.652773 ], [603.665564 ,369.238024 ,807.637979 ], [ 13.3213569, 0. , 0. ]]]	[[[0.81407748,1.44610809,0.89161335,0.06919224], [0.81408717,1.4458019 ,0.89152215,0.06919609], [0.00000033,0.00000033,0.00000033,0. ]]]	[[[1.49162046,0.89161335,0.06919224], [1.49129435,0.89152216,0.06919609], [0.00000033,0. ,0. ]]]	[[[1.37077075,0. ,0. ], [1.37049684,0.41933478,0. ], [0.00000033,0.00000033,0. ]]]	[0.33 ,0.635,0.035]
{'B_diff': 0.5, 'I_diff': 0.75, 'T_diff': 0.25, 'N0': 1608.9611076768094, 'h_N': 16.454376534221204, 'r0': 1.9235107360693204, 'a0': 0.0019109931534531848, 'h0': 1.4945618643525176, 'alpha0': 0.0006395595531497619, 'eta0': 1.978677046972084, 'delta': 0.04499005837055199, 'n': 1.7415427794788616, 'nu': 1.060137926975087, 'a_scale': 4.474884247448143, 'id': 952000}	1	[0]	[[[ 50.1104827,3349.953231 , 490.398915 , 435.629391 ]]]	[[[944.775491,224.762343,334.516207]]]	[[[2.18334095,0.81525219,0.86625777,0.41336497]]]	[[[1.02043005,1.45994342,0.40255604]]]	[[[1.16615694,1.26117791,0.93649895]]]	[1.]
{'B_diff': 0.25, 'I_diff': 1.0, 'T_diff': 1.0, 'N0': 893.8817169886161, 'h_N': 7.356148512997204, 'r0': 1.506984263050862, 'a0': 0.0008413585672903133, 'h0': 1.99547776969092, 'alpha0': 0.0006763065336275541, 'eta0': 2.356401570599119, 'delta': 0.04671433986193435, 'n': 1.610358766883636, 'nu': 1.026741091490635, 'a_scale': 3.4625456330369984, 'id': 975800}	2	[1,0]	[[[527.396037 , 65.6356473,510.214082 , 50.7999751], [127.381178 ,411.134764 ,594.662079 ,180.8849421]]]	[[[ 31.6798905,271.916199 , 0. ], [207.532305 ,355.194584 , 99.3024498]]]	[[[0. ,0. ,0. ,0. ], [0.8877321 ,1.24950906,0.27818107,0.04570733]]]	[[[0. ,0. ,0. ], [1.37026661,0.37935099,0.07684339]]]	[[[0. ,0. ,0. ], [1.16120965,0.12938557,0.00782636]]]	[0.875,0.125]
{'B_diff': 0.75, 'I_diff': 0.75, 'T_diff': 0.5, 'N0': 2238.8651053533295, 'h_N': 19.708119748368595, 'r0': 1.8487014946684166, 'a0': 0.0006875899330666332, 'h0': 2.2614628709865787, 'alpha0': 0.000875769034955307, 'eta0': 4.836905707420732, 'delta': 0.05037044343924435, 'n': 1.9612163318628593, 'nu': 1.9662625254576307, 'a_scale': 4.178421694546356, 'id': 955400}	1	[1]	[[[ 215.443226,4208.943135, 986.233789, 277.197452]]]	[[[4189.8344 , 219.484696, 277.197452]]]	[[[1.84777921,0.8048069 ,0.83423811,0.74117332]]]	[[[0.80545589,1.30117181,0.74117332]]]	[[[0.68923433,0.78967863,0. ]]]	[1.]
{'B_diff': 1.0, 'I_diff': 0.75, 'T_diff': 0.5, 'N0': 2033.7972392085721, 'h_N': 7.848932399183711, 'r0': 1.0336955910252157, 'a0': 0.0007057470552900221, 'h0': 1.8451556460776934, 'alpha0': 0.000880976041256698, 'eta0': 4.317096759871448, 'delta': 0.04462494229641535, 'n': 1.7000247881511812, 'nu': 1.4836279063116748, 'a_scale': 1.9899438091060522, 'id': 958600}	1	[0]	[[[ 160.568926 ,4929.9963044 , 409.497588 , 177.58858181]]]	[[[4897.69583 , 218.319494, 169.515113]]]	[[[1.96903915,0.59479885,1.41056297,0.48937449]]]	[[[0.59569926,1.70453869,0.50534963]]]	[[[0.49998903,1.11262628,0.15722958]]]	[1.]
{'B_diff': 0.75, 'I_diff': 1.0, 'T_diff': 0.25, 'N0': 1548.380020608135, 'h_N': 6.004320095422752, 'r0': 0.5740345273547834, 'a0': 0.0009271653688871114, 'h0': 1.368803082095725, 'alpha0': 0.0008885774191793546, 'eta0': 4.412238222811121, 'delta': 0.03251232369617161, 'n': 1.7385153088676373, 'nu': 1.6502618150984933, 'a_scale': 2.604354561136078, 'id': 981600}	2	[0,1]	[[[ 0.43155505, 5542.527939 , 42.80736 , 119.78394259], [ 0.39802326,10352.010525 , 41.9343017 , 62.9576873 ]]]	[[[5311.54707 , 20.2763944, 119.293454 ], [ 818.280355 , 20.491393 , 62.9576873]]]	[[[0. ,0. ,0.00000001,0. ], [0.00000033,0.00000033,0.00000033,0.00000033]]]	[[[0. ,0.00000001,0.00000002], [0.00000033,0.00000033,0.00000033]]]	[[[0.00000005,0.00000003,0.00000289], [0.00000033,0.00000033,0. ]]]	[0.765,0.235]
{'B_diff': 1.0, 'I_diff': 0.5, 'T_diff': 1.0, 'N0': 653.0791060467742, 'h_N': 17.378743574060728, 'r0': 0.5752212826328713, 'a0': 0.0014545760713150025, 'h0': 1.1452293297195628, 'alpha0': 0.0005858960286681253, 'eta0': 3.515736449788145, 'delta': 0.0452478560703627, 'n': 1.845013829917523, 'nu': 1.7496057906537559, 'a_scale': 2.0329764993053026, 'id': 983800}	1	[0]	[[[ 2.36675785,2269.83616 , 56.5793862 , 96.1504157 ]]]	[[[1112.3893 , 36.5158662, 65.6755043]]]	[[[0.00000033,0.00000033,0.00000033,0.00000033]]]	[[[0.00000033,0.00000033,0.00000033]]]	[[[0.00000033,0.00000033,0.00000033]]]	[1.]
{'B_diff': 1.0, 'I_diff': 0.5, 'T_diff': 0.25, 'N0': 1878.7881801141727, 'h_N': 7.128116323690612, 'r0': 0.6095307721540353, 'a0': 0.0008601673989050112, 'h0': 1.9827337033911931, 'alpha0': 0.0008892146010378328, 'eta0': 2.6747409114020293, 'delta': 0.04175258025634128, 'n': 1.4766246792317563, 'nu': 1.974432132476057, 'a_scale': 3.528074538273278, 'id': 983200}	2	[0,0]	[[[ 0.55163944, 6852.5287933 , 26.849992 , 43.2747251 ], [ 0.53728313,14411.83439 , 26.849992 , 16.42497578]]]	[[[6800.09505 , 14.077549 , 27.7505583], [1057.35399 , 14.077549 , 11.7561376]]]	[[[0.,0.,0.,0.], [0.,0.,0.,0.]]]	[[[0.,0.,0.], [0.,0.,0.]]]	[[[0.,0.,0.], [0.,0.,0.]]]	[0.61,0.39]
{'B_diff': 1.0, 'I_diff': 0.25, 'T_diff': 0.25, 'N0': 1417.7503819290494, 'h_N': 5.142257201054728, 'r0': 1.293470740297637, 'a0': 0.0006988913524208965, 'h0': 0.9785514286271744, 'alpha0': 0.0005991137199503699, 'eta0': 5.089908179116459, 'delta': 0.03303973459457792, 'n': 1.942052930508346, 'nu': 1.054861364003509, 'a_scale': 3.1585169427379847, 'id': 982400}	1	[1]	[[[1234.83424 , 23.8051359 , 306.3224416 , 2.16098954]]]	[[[ 13.1280313 ,238.983291 , 2.16098954]]]	[[[0.,0.,0.,0.]]]	[[[0.,0.,0.]]]	[[[0.,0.,0.]]]	[1.]
{'B_diff': 0.75, 'I_diff': 0.25, 'T_diff': 0.25, 'N0': 2011.7067080115862, 'h_N': 6.312878393584595, 'r0': 1.5411856512627438, 'a0': 0.0009823851027235767, 'h0': 1.1731954663934447, 'alpha0': 0.0004982171154705604, 'eta0': 4.39598436151463, 'delta': 0.04270146971273493, 'n': 1.9288116517423295, 'nu': 1.5370103072822634, 'a_scale': 3.63309228109648, 'id': 953600}	1	[0]	[[[ 199.554697,4592.235003, 437.299962, 290.936244]]]	[[[4448.31094 , 246.693445, 186.73882 ]]]	[[[1.71140349,0.69331441,1.38878627,0.29206678]]]	[[[0.69646036,1.50074872,0.3382273 ]]]	[[[0.63870313,1.25244145,0.21024686]]]	[1.]
{'B_diff': 1.0, 'I_diff': 0.75, 'T_diff': 0.5, 'N0': 1691.8940175892126, 'h_N': 5.3623541680271645, 'r0': 1.3447318224315459, 'a0': 0.0009175956027276271, 'h0': 1.243914640379544, 'alpha0': 0.00034419117951778246, 'eta0': 2.3476334881339285, 'delta': 0.0396517701438783, 'n': 1.2283478293879797, 'nu': 1.8897055348111118, 'a_scale': 3.530122659549527, 'id': 984200}	2	[0,0]	[[[ 0.19043852, 5540.88178527, 51.3578582 , 111.3362761 ], [ 0.17460584,13558.50510136, 51.3578754 , 49.0690419 ]]]	[[[5540.86706 , 27.4855315 , 89.6688375 ], [ 0.23090136, 27.4855407 , 24.2405289 ]]]	[[[0.00000033,0.00000033,0.00000033,0.00000033], [0. ,0. ,0. ,0. ]]]	[[[0.00000033,0.00000033,0.00000033], [0. ,0. ,0. ]]]	[[[0.00000033,0.00000033,0.00000033], [0. ,0. ,0. ]]]	[0.485,0.515]
{'B_diff': 1.0, 'I_diff': 0.25, 'T_diff': 0.75, 'N0': 2066.8587031184807, 'h_N': 9.92599806942822, 'r0': 1.7033024867875926, 'a0': 0.0011289183699947586, 'h0': 1.953088304103334, 'alpha0': 0.0008041315070519382, 'eta0': 2.8443438552217337, 'delta': 0.03402568830496126, 'n': 1.6831645022938542, 'nu': 1.6923775608546294, 'a_scale': 4.258404786506918, 'id': 982800}	1	[0]	[[[ 0.21511152,9564.96237 , 37.7896999 , 53.4700679 ]]]	[[[5693.86444 , 24.2837553, 35.5765587]]]	[[[0.,0.,0.,0.]]]	[[[0.,0.,0.]]]	[[[0.,0.,0.]]]	[1.]
{'B_diff': 1.0, 'I_diff': 1.0, 'T_diff': 0.5, 'N0': 1207.8979455143892, 'h_N': 9.537224884611415, 'r0': 0.795905438040934, 'a0': 0.0011391746209940866, 'h0': 1.904674696780628, 'alpha0': 0.0007737635882493417, 'eta0': 2.235919713283541, 'delta': 0.03148941724206712, 'n': 1.4886566640382384, 'nu': 1.4896073344045702, 'a_scale': 3.5227739501150066, 'id': 985000}	2	[0,0]	[[[ 0.50761939,3601.32936648, 57.5540573 , 124.5129406 ], [ 0.43760202,9329.67528176, 57.5540573 , 48.4376319 ]]]	[[[3600.78334 , 31.6231734 , 93.6561853 ], [ 3.23978176, 31.6231734 , 30.3294778 ]]]	[[[0.00000033,0.00000033,0.00000033,0.00000033], [0.00000033,0.00000033,0.00000033,0.00000033]]]	[[[0.00000033,0.00000033,0.00000033], [0.00000033,0.00000033,0.00000033]]]	[[[0.00000033,0.00000033,0.00000033], [0.00000033,0.00000033,0.00000033]]]	[0.265,0.735]
{'B_diff': 0.5, 'I_diff': 1.0, 'T_diff': 0.25, 'N0': 1707.1418242984773, 'h_N': 17.816642076488726, 'r0': 0.7578636314924401, 'a0': 0.0008952694252198914, 'h0': 0.6472789902091819, 'alpha0': 0.0008480038084950932, 'eta0': 3.664403111145693, 'delta': 0.05292064204933507, 'n': 1.0679629928196612, 'nu': 1.7628739111218015, 'a_scale': 1.680019115528494, 'id': 965600}	2	[1,1]	[[[ 42.1480581,6088.2515 , 262.1085522, 240.522414 ], [ 54.4270157,4978.94735 , 206.8294427, 229.431573 ]]]	[[[2545.45273 , 191.647777, 240.522414], [4978.94735 , 171.237678, 229.431573]]]	[[[2.43545555,0.47215934,1.75814295,0.66526182], [2.38080428,0.47716943,1.8740701 ,0.54659325]]]	[[[0.53930292,1.86551655,0.66526182], [0.47716943,1.98466243,0.54659325]]]	[[[0.42828883,1.65809638,0. ], [0. ,1.41691328,0. ]]]	[0.97,0.03]
{'B_diff': 1.0, 'I_diff': 0.75, 'T_diff': 0.75, 'N0': 1660.098793888317, 'h_N': 8.537587270306258, 'r0': 1.434042615681291, 'a0': 0.0017635964350899177, 'h0': 0.9272982331111753, 'alpha0': 0.0008179133605342138, 'eta0': 4.748991933718768, 'delta': 0.03124021773527069, 'n': 1.8891667003463843, 'nu': 1.9663712720426245, 'a_scale': 3.2820749385230727, 'id': 958800}	2	[0,0]	[[[ 53.3882409 ,3373.37896943, 232.4903012 , 325.9022152 ], [ 0.23349251,8613.9417 , 60.7751526 , 140.2509994 ]]]	[[[3364.88332 , 42.7336212, 227.765015 ], [2460.43647 , 15.5540026, 99.2806937]]]	[[[2.34763882,0.61817362,1.5643377 ,0.52370713], [0.06674415,0.06355945,0.91871434,0.37262663]]]	[[[0.61853684,2.02036081,0.64300954], [0.10027155,0.31221205,0.39813408]]]	[[[0.4969587 ,1.52396539,0.25734542], [0.08634625,1.16604746,0.36055274]]]	[0.98,0.02]
{'B_diff': 0.75, 'I_diff': 1.0, 'T_diff': 0.5, 'N0': 1597.7116759835426, 'h_N': 12.243495413079238, 'r0': 1.310177196365793, 'a0': 0.000564305980481045, 'h0': 1.104272486361245, 'alpha0': 0.0004928739191625125, 'eta0': 4.602690043471438, 'delta': 0.05771985336065172, 'n': 1.0627251978907903, 'nu': 1.695209906417157, 'a_scale': 2.8081626262190946, 'id': 969000}	1	[1]	[[[ 4.53084125,4120.78491 , 899.049033 , 154.764656 ]]]	[[[2194.25956 , 433.454433, 154.764656]]]	[[[1.34595808,0.71658212,1.15317344,0.81621528]]]	[[[0.95707168,1.21517972,0.81621528]]]	[[[1.55666948,1.67477747,0. ]]]	[1.]
{'B_diff': 0.5, 'I_diff': 0.75, 'T_diff': 1.0, 'N0': 898.2807854843436, 'h_N': 13.357918168035743, 'r0': 1.0802714467522618, 'a0': 0.0009544703493818913, 'h0': 1.6126805889853413, 'alpha0': 0.000722046375529328, 'eta0': 2.9490822686629246, 'delta': 0.05140098018787118, 'n': 1.1651829864314218, 'nu': 1.6979351951811377, 'a_scale': 4.698444250231109, 'id': 978200}	1	[0]	[[[ 1.03045084,2869.28200151, 248.7915378 , 88.0585981 ]]]	[[[2869.28198 , 34.2314158, 50.439274 ]]]	[[[0.24519686,0.20670265,0.87494166,0.46462129]]]	[[[0.20670265,0.1739331 ,0.24507859]]]	[[[0.4147441 ,1.03623015,1.03582713]]]	[1.]
{'B_diff': 0.25, 'I_diff': 0.25, 'T_diff': 0.75, 'N0': 1798.2797489407044, 'h_N': 8.40811437286597, 'r0': 1.1830077564474184, 'a0': 0.0020788133846014615, 'h0': 1.6114675080922665, 'alpha0': 0.0003850036725088513, 'eta0': 1.870947681872541, 'delta': 0.05835446819619869, 'n': 1.9622937049697886, 'nu': 1.0671922274345027, 'a_scale': 1.9973978955471718, 'id': 986000}	1	[1]	[[[1731.99992 , 18.29565404, 119.8354866 , 0. ]]]	[[[10.6305827,51.9595359, 0. ]]]	[[[0.00000033,0.00000033,0.00000033,0. ]]]	[[[0.00000033,0.00000033,0. ]]]	[[[0.00000033,0.00000033,0. ]]]	[1.]
{'B_diff': 1.0, 'I_diff': 1.0, 'T_diff': 0.25, 'N0': 746.8818427381398, 'h_N': 8.317471052691726, 'r0': 1.191309855269051, 'a0': 0.001361863989137532, 'h0': 1.720937345563799, 'alpha0': 0.0008344726920633564, 'eta0': 3.799858564007662, 'delta': 0.04326496304533662, 'n': 1.2138384918576675, 'nu': 1.678128750737095, 'a_scale': 1.6537991355077524, 'id': 984800}	2	[1,1]	[[[ 0.3506711 ,5643.0723488 , 44.4152453 , 27.2479399 ], [ 0.39814381,2274.5562392 , 39.0308024 , 70.4589564 ]]]	[[[ 81.0000588, 25.7912338, 27.2479399], [2249.77873 , 26.8097494, 70.4589564]]]	[[[0. ,0. ,0. ,0. ], [0.00000033,0.00000033,0.00000033,0.00000033]]]	[[[0. ,0. ,0. ], [0.00000033,0.00000033,0.00000033]]]	[[[0. ,0. ,0. ], [0.00000033,0.00000033,0. ]]]	[0.645,0.355]
{'B_diff': 0.25, 'I_diff': 0.25, 'T_diff': 0.25, 'N0': 936.1488536880439, 'h_N': 15.674922494888497, 'r0': 1.9253947219348666, 'a0': 0.0017626651286069962, 'h0': 1.2874189483974847, 'alpha0': 0.0008708187488003358, 'eta0': 1.5373394022002513, 'delta': 0.04695033384496695, 'n': 1.9801279544102635, 'nu': 1.6965187897971366, 'a_scale': 1.4520464978467431, 'id': 985600}	1	[0]	[[[ 0.43965231,4731.97502 , 32.24970921, 55.57353764]]]	[[[2425.70726 , 22.570783 , 5.23073394]]]	[[[0.,0.,0.,0.]]]	[[[0.,0.,0.]]]	[[[0.,0.,0.]]]	[1.]
{'B_diff': 0.25, 'I_diff': 0.5, 'T_diff': 0.5, 'N0': 737.8637372038852, 'h_N': 12.237370142484796, 'r0': 1.0310075712836446, 'a0': 0.0014503185792574288, 'h0': 2.2306272440559614, 'alpha0': 0.000302461183501021, 'eta0': 1.3890192863180406, 'delta': 0.04347004993780888, 'n': 1.6962646293746297, 'nu': 1.7768090555824905, 'a_scale': 3.294501538597675, 'id': 986600}	1	[0]	[[[ 0.65036759,3609.20378 , 65.5139241 , 49.2654196 ]]]	[[[1319.21295 , 36.7878703, 29.5444374]]]	[[[0.00000033,0.00000033,0.00000033,0.00000033]]]	[[[0.00000033,0.00000033,0.00000033]]]	[[[0.00000033,0.00000033,0.00000033]]]	[1.]
{'B_diff': 0.75, 'I_diff': 0.5, 'T_diff': 0.25, 'N0': 908.4398199955294, 'h_N': 17.241292445470542, 'r0': 1.5604453489086523, 'a0': 0.0007514587194167026, 'h0': 0.9985276962541787, 'alpha0': 0.0008037736291730311, 'eta0': 3.5692805232641454, 'delta': 0.04025801060816811, 'n': 1.6956744307867306, 'nu': 1.026574832083766, 'a_scale': 2.1260377329920033, 'id': 941600}	1	[1]	[[[ 66.789431 ,153.7472456,316.817788 ,348.655053 ]]]	[[[104.610066,190.668712,348.655053]]]	[[[0.51751179,0.68655373,0.18337785,0.0097805 ]]]	[[[0.78902657,0.24181589,0.0097805 ]]]	[[[0.49862464,0.09660412,0. ]]]	[1.]
{'B_diff': 0.25, 'I_diff': 0.5, 'T_diff': 0.75, 'N0': 1115.6666206423454, 'h_N': 18.246459616868265, 'r0': 1.8923878216249028, 'a0': 0.0017011535481572598, 'h0': 0.7036378973971165, 'alpha0': 0.0007259563321465509, 'eta0': 2.6826175813570634, 'delta': 0.03782437441955511, 'n': 1.5537324354198878, 'nu': 1.9579801242008497, 'a_scale': 4.598962227397287, 'id': 986800}	1	[0]	[[[ 0.45726902,5581.03095 , 31.6060674 , 108.1316023 ]]]	[[[1054.85924 , 17.8197849, 57.0924662]]]	[[[0.00000033,0.00000033,0.00000033,0.00000033]]]	[[[0.00000033,0.00000033,0.00000033]]]	[[[0.00000033,0.00000033,0.00000033]]]	[1.]
{'B_diff': 1.0, 'I_diff': 1.0, 'T_diff': 0.75, 'N0': 1375.510340658778, 'h_N': 9.07602194776223, 'r0': 1.195957199886124, 'a0': 0.0011449226453318744, 'h0': 1.829513223491391, 'alpha0': 0.00046766416404233377, 'eta0': 5.086682223146354, 'delta': 0.03026639183163204, 'n': 1.2022220851127403, 'nu': 1.4964635787064768, 'a_scale': 3.732331276609151, 'id': 985200}	1	[0]	[[[ 0.33414155,3733.71132783, 113.6512092 , 151.84643784]]]	[[[3733.71126 , 53.6575388, 147.682375 ]]]	[[[0.,0.,0.,0.]]]	[[[0.,0.,0.]]]	[[[0.,0.,0.]]]	[1.]
{'B_diff': 0.25, 'I_diff': 0.75, 'T_diff': 0.25, 'N0': 609.2006605557892, 'h_N': 14.628332539588374, 'r0': 0.8298452847442551, 'a0': 0.0015564458421814188, 'h0': 1.360668752473162, 'alpha0': 0.0005737494647473115, 'eta0': 4.830365193546687, 'delta': 0.036546828769932316, 'n': 1.8130578142094276, 'nu': 1.1255143768359779, 'a_scale': 1.5749382163859316, 'id': 987200}	1	[1]	[[[548.007484 , 14.99773161,151.490437 , 0. ]]]	[[[10.5018201, 0. , 0. ]]]	[[[0.00000033,0.00000033,0.00000033,0. ]]]	[[[0.00000033,0. ,0. ]]]	[[[0.00000033,0.00000033,0. ]]]	[1.]
{'B_diff': 0.75, 'I_diff': 0.75, 'T_diff': 0.5, 'N0': 1925.6522474010167, 'h_N': 16.089945141466554, 'r0': 1.48154325910056, 'a0': 0.0008707205751953067, 'h0': 1.1302114894718303, 'alpha0': 0.0007181376323575629, 'eta0': 4.986485143542713, 'delta': 0.030911277769226173, 'n': 1.9015597365952561, 'nu': 1.0451024982323318, 'a_scale': 3.584210366704748, 'id': 981000}	9	[1,0,0,0,0,1,0,0,0]	[[[1658.49484 , 28.4909919 , 348.90414 , 31.0173938 ], [ 254.083792 ,1533.44494 , 637.824569 , 613.946148 ], [1658.49539 , 28.4910017 , 348.904253 , 31.01740632], [1594.19994 , 92.2744092 , 360.162088 , 58.72614235], [ 263.572273 ,1521.545916 , 624.653473 , 612.984128 ], [ 78.2828514 ,5335.475495 , 470.957044 , 391.690594 ], [ 817.571687 , 920.682492 , 514.32325 , 382.914112 ], [ 255.836689 ,1538.876721 , 632.882072 , 614.007136 ], [1195.74234 , 518.484737 , 441.806104 , 224.2034019 ]]]	[[[ 17.6615245,188.242429 , 31.0173938], [346.9862 ,252.91892 ,435.530432 ], [ 17.6615304,188.242492 , 31.0174038], [ 31.0966002,190.072813 , 50.3867095], [341.643266 ,248.889545 ,435.810419 ], [338.684955 ,470.957044 ,391.690594 ], [212.086201 ,224.245151 ,275.532478 ], [345.640401 ,251.677926 ,435.386585 ], [125.367459 ,208.806318 ,164.963706 ]]]	[[[0.00000033,0.00000033,0.00000033,0.00000033], [1.15781727,1.49954718,0.69919914,0.24579595], [0. ,0.00000001,0.00000001,0.00000007], [0.04033086,0.69123615,0.03125768,0.4718297 ], [4.97716681,1.05007545,0.48313423,0.89244075], [2.10009981,0.62723913,1.49716193,0.43507899], [1.02856265,0.96905448,0.32162457,0.91899645], [5.46317405,0.98134481,0.45097706,0.94494452], [0.38700063,0.94504949,0.21027742,0.86165507]]]	[[[0.00000033,0.00000033,0.00000033], [1.67990613,1.33767306,0.22563417], [0. ,0. ,0.00000001], [0.43204304,0.00962958,0.38441298], [1.0581416 ,0.51768043,0.87307531], [0.73407917,1.49716193,0.43507899], [0.91672476,0.16055045,0.88742741], [0.94801113,0.25605589,0.92481488], [0.8591219 ,0.09848278,0.81197437]]]	[[[0.00000033,0.00000033,0. ], [1.83275828,0.87172522,0.51164232], [0.00000003,0.00000002,1. ], [0.82298367,0.05542684,1. ], [1.11267983,0.62071657,0.95082158], [0.62255202,0. ,0. ], [0.98471701,0.44614307,1. ], [0.99121762,0.58176311,0.9945411 ], [0.97245231,0.3104639 ,1. ]]]	[0.905,0.045,0.005,0.005,0.005,0.015,0.005,0.005,0.01 ]
{'B_diff': 0.25, 'I_diff': 0.75, 'T_diff': 0.25, 'N0': 1926.3187960778453, 'h_N': 16.67873411361071, 'r0': 1.50578446509935, 'a0': 0.0016434967068555274, 'h0': 1.6201985126928327, 'alpha0': 0.00022459174263271596, 'eta0': 3.5435102763553967, 'delta': 0.05738347829832813, 'n': 1.6270408509702778, 'nu': 1.762525964754495, 'a_scale': 4.703401115505125, 'id': 961600}	1	[1]	[[[ 176.403405,5925.917339, 515.548225, 175.402154]]]	[[[5613.91612 , 233.549331, 175.402154]]]	[[[1.99350316,0.59898655,1.2854758 ,0.5354875 ]]]	[[[0.60364117,1.56885185,0.5354875 ]]]	[[[0.54878062,1.07922118,0. ]]]	[1.]
{'B_diff': 0.25, 'I_diff': 0.75, 'T_diff': 0.5, 'N0': 653.9868621450357, 'h_N': 5.073597262642097, 'r0': 1.6195596365916078, 'a0': 0.0008521115676561326, 'h0': 1.3853213310032733, 'alpha0': 0.0005954690630282203, 'eta0': 4.340413146461142, 'delta': 0.04328945090836309, 'n': 1.705165960416798, 'nu': 1.1074762252374777, 'a_scale': 3.6650282664142466, 'id': 987400}	1	[1]	[[[404.413116 , 36.9202568,467.560638 , 0. ]]]	[[[ 24.4782363,181.93315 , 0. ]]]	[[[0.00000033,0.00000033,0.00000033,0. ]]]	[[[0.00000033,0.00000033,0. ]]]	[[[0.00000033,0.00000033,0. ]]]	[1.]
{'B_diff': 0.25, 'I_diff': 0.25, 'T_diff': 0.5, 'N0': 651.2593376024172, 'h_N': 18.22286336953044, 'r0': 0.7086529814212015, 'a0': 0.0017143773205354836, 'h0': 0.7188909686469375, 'alpha0': 0.000798976882105794, 'eta0': 1.984058471549083, 'delta': 0.03279283991972412, 'n': 1.0370329505501796, 'nu': 1.2332052507298101, 'a_scale': 1.6913639935556193, 'id': 985800}	3	[0,1,1]	[[[ 2.13122417,1842.62722587, 76.44254281, 240.8288132 ], [ 651.259121 , 0. , 0. , 0. ], [ 2.69224123,1184.28389 , 76.44254281, 234.5587043 ]]]	[[[ 5.99764587, 67.46528 , 11.2883462 ], [ 0. , 0. , 0. ], [1184.28389 , 67.46528 , 95.9503993 ]]]	[[[0. ,0. ,0. ,0. ], [0.00000033,0. ,0. ,0. ], [0. ,0. ,0. ,0. ]]]	[[[0.,0.,0.], [0.,0.,0.], [0.,0.,0.]]]	[[[0.,0.,0.], [0.,0.,0.], [0.,0.,0.]]]	[0.98 ,0.015,0.005]
{'B_diff': 0.25, 'I_diff': 0.75, 'T_diff': 1.0, 'N0': 1620.5293981953075, 'h_N': 17.250085487109786, 'r0': 1.255030919081178, 'a0': 0.0018267400342003267, 'h0': 0.8839569989803852, 'alpha0': 0.00031479590362761185, 'eta0': 4.485191970728088, 'delta': 0.04321501570438747, 'n': 1.4670784839501407, 'nu': 1.08677819094715, 'a_scale': 3.6016469666117903, 'id': 987800}	1	[1]	[[[1442.50091 , 33.6827896, 321.486235 , 0. ]]]	[[[ 23.3273695,139.262002 , 0. ]]]	[[[0.00000033,0.00000033,0.00000033,0. ]]]	[[[0.00000033,0.00000033,0. ]]]	[[[0.00000033,0.00000033,0. ]]]	[1.]
{'B_diff': 0.25, 'I_diff': 0.75, 'T_diff': 1.0, 'N0': 2196.262591304787, 'h_N': 8.944135422447072, 'r0': 1.2603221637720636, 'a0': 0.0010587886852865091, 'h0': 1.7961027455855967, 'alpha0': 0.0003669488188075509, 'eta0': 4.321529346791134, 'delta': 0.04071553589928991, 'n': 1.0937012342524315, 'nu': 1.7656502280015514, 'a_scale': 4.613062026244258, 'id': 975000}	1	[0]	[[[ 4.55839264,5567.87065067,1022.7487482 , 355.458677 ]]]	[[[5567.8706 , 50.9362572, 226.060337 ]]]	[[[2.36496385,0.69355506,1.07943582,0.67234488]]]	[[[0.69355506,1.18341465,0.83331497]]]	[[[0.61803755,1.10016672,0.77168305]]]	[1.]
{'B_diff': 0.5, 'I_diff': 0.5, 'T_diff': 0.25, 'N0': 1071.606321111365, 'h_N': 6.163656654114319, 'r0': 1.048454851181046, 'a0': 0.001297604758250105, 'h0': 2.181945750473899, 'alpha0': 0.000562322905942593, 'eta0': 3.0764098722318707, 'delta': 0.0457025044659542, 'n': 1.7650298222044845, 'nu': 1.1772889861826845, 'a_scale': 4.104708911535353, 'id': 964000}	2	[0,1]	[[[ 70.071434,2403.71749 , 401.78239 , 207.322055], [ 930.979991, 33.756783, 242.594383, 0. ]]]	[[[1205.42106 , 192.974889 , 151.424707 ], [ 18.3437255, 132.153479 , 0. ]]]	[[[2.04713857,0.72494254,0.79476442,0.40295902], [0.00000033,0.00000033,0.00000033,0. ]]]	[[[0.932296 ,1.12868866,0.41882885], [0.00000033,0.00000033,0. ]]]	[[[1.3645876 ,1.01788074,0.743621 ], [0.00000033,0.00000033,0. ]]]	[0.985,0.015]
{'B_diff': 1.0, 'I_diff': 0.75, 'T_diff': 0.75, 'N0': 596.2680692480354, 'h_N': 17.234521050828114, 'r0': 1.4666364998202859, 'a0': 0.0009175540649035671, 'h0': 1.2171400579729594, 'alpha0': 0.000633660805442269, 'eta0': 3.940058479830336, 'delta': 0.05839371182686235, 'n': 1.8453748577399087, 'nu': 1.7920824191339837, 'a_scale': 3.859468678123004, 'id': 984400}	1	[0]	[[[ 6.86613367,381.81273998,305.7871267 ,202.2891548 ]]]	[[[379.310756 , 40.4870847,116.507492 ]]]	[[[0.70793171,0.60176835,0.28390089,0.12757864]]]	[[[0.59925298,0.21992205,0.1419252 ]]]	[[[1.05237068,0.32834871,0.40200567]]]	[1.]
{'B_diff': 0.25, 'I_diff': 0.25, 'T_diff': 1.0, 'N0': 1112.8236013990768, 'h_N': 18.511012182002354, 'r0': 0.9753164855307099, 'a0': 0.001756114724108912, 'h0': 0.9551451057752093, 'alpha0': 0.0007517614605544555, 'eta0': 3.9028232219692236, 'delta': 0.0509539486186017, 'n': 1.186267753509315, 'nu': 1.1737169221709085, 'a_scale': 2.544119442185081, 'id': 960600}	1	[0]	[[[ 129.87598 ,1748.545025 , 401.4020423, 304.689801 ]]]	[[[249.409245,360.888594,104.411045]]]	[[[1.31163163,0.85344891,0.77639486,0.11384637]]]	[[[0.9523366 ,0.79417307,0.1857705 ]]]	[[[0.83992651,0.63019554,0.07638995]]]	[1.]
{'B_diff': 0.25, 'I_diff': 1.0, 'T_diff': 0.5, 'N0': 818.6939282374219, 'h_N': 15.77011308995226, 'r0': 1.9971759491852075, 'a0': 0.0018569718152087692, 'h0': 1.3665635486395589, 'alpha0': 0.000313380639274013, 'eta0': 3.4039728768829747, 'delta': 0.03729903500909652, 'n': 1.7625011728624491, 'nu': 1.1860842463096588, 'a_scale': 3.8760861149907964, 'id': 988200}	1	[1]	[[[627.095654 , 19.96730067,359.428356 , 4.27590353]]]	[[[ 13.6067643,125.276506 , 0. ]]]	[[[0.00000033,0.00000033,0.00000033,0.00000033]]]	[[[0.00000033,0.00000033,0. ]]]	[[[0.00000033,0.00000033,0.00000033]]]	[1.]
{'B_diff': 0.5, 'I_diff': 0.5, 'T_diff': 0.5, 'N0': 1873.6243822816493, 'h_N': 19.36937695863169, 'r0': 0.6399682420975903, 'a0': 0.0017010778732990605, 'h0': 0.7299814831147429, 'alpha0': 0.00039791286403250206, 'eta0': 4.974433812158294, 'delta': 0.05383521191280353, 'n': 1.3144359340436944, 'nu': 1.1435077617584213, 'a_scale': 1.6444613991876003, 'id': 989800}	1	[1]	[[[1747.87084 , 55.3108875, 201.9603318, 0. ]]]	[[[ 37.4889133,123.103603 , 0. ]]]	[[[0.00000033,0.00000033,0.00000033,0. ]]]	[[[0.00000033,0.00000033,0. ]]]	[[[0.00000033,0.00000033,0. ]]]	[1.]
{'B_diff': 0.5, 'I_diff': 0.5, 'T_diff': 0.75, 'N0': 763.0202248800377, 'h_N': 17.375084835814988, 'r0': 0.9536090766534326, 'a0': 0.00125861581974314, 'h0': 2.120836390290306, 'alpha0': 0.0004897031284873758, 'eta0': 2.6214544661224917, 'delta': 0.04230568888229126, 'n': 1.9582504646506202, 'nu': 1.7209630060177772, 'a_scale': 4.65187265820885, 'id': 990000}	2	[0,0]	[[[ 0.95073069,4423.252791 , 63.7150079 , 43.0097671 ], [ 1.03078092,2856.012516 , 63.7150079 , 70.2519928 ]]]	[[[ 411.628511 , 36.1976841, 23.5025066], [2587.71897 , 36.1976841, 38.9971724]]]	[[[0.00000033,0.00000033,0.00000033,0.00000033], [0.00000033,0.00000033,0.00000033,0.00000033]]]	[[[0.00000033,0.00000033,0.00000033], [0.00000033,0.00000033,0.00000033]]]	[[[0.00000033,0.00000033,0.00000033], [0.00000033,0.00000033,0.00000033]]]	[0.53,0.47]
{'B_diff': 0.5, 'I_diff': 1.0, 'T_diff': 0.25, 'N0': 2032.2342255574465, 'h_N': 8.92301993822667, 'r0': 1.479648968487708, 'a0': 0.0013987389885328752, 'h0': 1.3722885165252892, 'alpha0': 0.0003338078258081735, 'eta0': 2.434563465835446, 'delta': 0.032419015214109115, 'n': 1.4995103899752191, 'nu': 1.4949472662630172, 'a_scale': 1.3599076393503793, 'id': 991200}	1	[1]	[[[ 0.24201601,9506.31855 , 65.6622396 , 165.893979 ]]]	[[[4509.18796 , 51.782096, 165.893979]]]	[[[0.,0.,0.,0.]]]	[[[0.,0.,0.]]]	[[[0.,0.,0.]]]	[1.]
{'B_diff': 1.0, 'I_diff': 0.75, 'T_diff': 1.0, 'N0': 766.4639944016483, 'h_N': 13.153945198181258, 'r0': 1.3075748117385686, 'a0': 0.0008428487195860366, 'h0': 1.1828332341373915, 'alpha0': 0.0005230242027234009, 'eta0': 3.30116916784562, 'delta': 0.04272192939419898, 'n': 1.4645714087290296, 'nu': 1.808073942795927, 'a_scale': 4.526891778045249, 'id': 984600}	1	[0]	[[[ 0.75281092,1788.01280518, 94.5717696 , 124.9376185 ]]]	[[[1787.7159 , 31.7751377, 86.0034672]]]	[[[0.131674 ,0.11646514,0.62026872,0.18200227]]]	[[[0.1164498 ,0.0367916 ,0.04818633]]]	[[[0.35705585,0.94560551,0.55815162]]]	[1.]
{'B_diff': 0.25, 'I_diff': 0.25, 'T_diff': 1.0, 'N0': 1494.5716449691722, 'h_N': 10.523552864552311, 'r0': 1.2732771625647235, 'a0': 0.002002913081782733, 'h0': 1.53723307530993, 'alpha0': 0.0008733487690122067, 'eta0': 3.298585519169034, 'delta': 0.05517530172142189, 'n': 1.0360632006617285, 'nu': 1.2070600912473015, 'a_scale': 1.9132021273667412, 'id': 973400}	4	[1,1,1,1]	[[[ 146.539932 ,5496.05607007, 478.47904353, 194.461878 ], [ 146.33669 ,5504.37962 , 477.33343452, 194.149184 ], [1494.57115 , 0. , 0. , 0. ], [ 230.855172 ,4002.43249 , 435.57209675, 201.883456 ]]]	[[[ 0.59593007, 472.302659 , 0. ], [ 0. , 471.173837 , 0. ], [ 0. , 0. , 0. ], [4002.43249 , 432.74124 , 0. ]]]	[[[2.13047916,0.61938551,1.3033831 ,0.66473845], [2.13351309,0.61852972,1.30820185,0.66608288], [0.00000033,0. ,0. ,0. ], [1.5887552 ,0.76133261,1.26760774,0.29201294]]]	[[[0.68483709,1.30604197,0. ], [0. ,1.31087531,0. ], [0. ,0. ,0. ], [0.76133261,1.26917172,0. ]]]	[[[0.61938772,1.16770943,0.66473845], [0.61852972,1.1716708 ,0.66608288], [0. ,0. ,0. ], [0. ,1.03494604,0.29201294]]]	[0.73,0.04,0.14,0.09]
{'B_diff': 0.75, 'I_diff': 0.25, 'T_diff': 0.25, 'N0': 1481.6710500476977, 'h_N': 10.720203459128117, 'r0': 0.9075681592482747, 'a0': 0.0005717909603467846, 'h0': 1.7583795540016232, 'alpha0': 0.0005170795594638118, 'eta0': 2.863256512286384, 'delta': 0.04419150582130076, 'n': 1.6212624853008717, 'nu': 1.3394651819496723, 'a_scale': 1.911228772661608, 'id': 966400}	1	[0]	[[[ 71.7891977,3739.293425 , 270.8940838, 222.1838121]]]	[[[3620.62707 , 171.110915, 150.345465]]]	[[[2.21150112,0.54062233,1.3721141 ,0.45980104]]]	[[[0.54568447,1.45724576,0.50302925]]]	[[[0.45233849,1.23172618,0.36978169]]]	[1.]
{'B_diff': 0.75, 'I_diff': 0.25, 'T_diff': 0.75, 'N0': 2088.3695814853154, 'h_N': 9.804489473271719, 'r0': 1.2246183577978496, 'a0': 0.001370683228069604, 'h0': 1.650872368529375, 'alpha0': 0.0005788331128893868, 'eta0': 4.5134852825782605, 'delta': 0.046906481893850493, 'n': 1.3701683939884257, 'nu': 1.9158317340288225, 'a_scale': 2.34087442613101, 'id': 966800}	1	[0]	[[[ 244.130474 ,5713.1187232, 463.750889 , 121.9071301]]]	[[[5640.94274 , 310.935287 , 74.6453143]]]	[[[1.84252482,0.63264012,1.52127039,0.53790042]]]	[[[0.63357159,1.60981566,0.67821754]]]	[[[0.581382 ,1.35501851,0.3190404 ]]]	[1.]
{'B_diff': 0.5, 'I_diff': 0.5, 'T_diff': 1.0, 'N0': 693.1970669123735, 'h_N': 8.874576014490163, 'r0': 1.0387437881751858, 'a0': 0.0017621274733283837, 'h0': 1.581572357439735, 'alpha0': 0.000774761940785788, 'eta0': 4.304430130901208, 'delta': 0.0398692387940054, 'n': 1.9275841450963855, 'nu': 1.8522177705904226, 'a_scale': 2.78095112475288, 'id': 990200}	1	[0]	[[[ 0.42789963,3640.139729 , 42.9757862 , 50.5018513 ]]]	[[[869.114779 , 24.8447526, 27.2129509]]]	[[[0.,0.,0.,0.]]]	[[[0.,0.,0.]]]	[[[0.,0.,0.]]]	[1.]
{'B_diff': 0.75, 'I_diff': 0.25, 'T_diff': 0.25, 'N0': 1635.172350541099, 'h_N': 13.58735943145147, 'r0': 1.6750471858353273, 'a0': 0.0008556425368903369, 'h0': 0.7422469259769833, 'alpha0': 0.0003128523488153345, 'eta0': 1.9737447936368477, 'delta': 0.03804947012283377, 'n': 1.53991586054704, 'nu': 1.3672822380033312, 'a_scale': 2.423909321639713, 'id': 992000}	1	[0]	[[[ 0.92881533,2768.798816 , 140.5430865 , 579.184129 ]]]	[[[2009.53111 , 83.2222274, 395.530698 ]]]	[[[0.00000033,0.00000033,0.00000033,0.00000033]]]	[[[0.00000033,0.00000033,0.00000033]]]	[[[0.00000033,0.00000033,0.00000033]]]	[1.]
{'B_diff': 0.5, 'I_diff': 0.25, 'T_diff': 1.0, 'N0': 1979.5728550730898, 'h_N': 18.517675047278438, 'r0': 0.7991908776758752, 'a0': 0.001292595891558731, 'h0': 0.8851523772955392, 'alpha0': 0.00026974661843193144, 'eta0': 2.54704979499096, 'delta': 0.04416263116217668, 'n': 1.733937955588112, 'nu': 1.4282187503775599, 'a_scale': 2.115791795506687, 'id': 989400}	1	[1]	[[[ 1.65357287,7709.78478 , 131.362556 , 529.561295 ]]]	[[[3224.29662 , 122.873939, 0. ]]]	[[[0.,0.,0.,0.]]]	[[[0.,0.,0.]]]	[[[0.,0.,0.]]]	[1.]
{'B_diff': 0.75, 'I_diff': 0.25, 'T_diff': 0.5, 'N0': 1396.7189862043674, 'h_N': 5.790685450406865, 'r0': 1.2760315953189494, 'a0': 0.0017638446671961806, 'h0': 0.7193705691628229, 'alpha0': 0.0003560283463504354, 'eta0': 1.9776829664319768, 'delta': 0.0331997177042448, 'n': 1.8676202474161743, 'nu': 1.4019047929241135, 'a_scale': 3.374062588273711, 'id': 992200}	1	[0]	[[[ 0.44518535,2708.4546 , 108.6009171 , 468.426993 ]]]	[[[1448.13158 , 69.3709007, 311.601668 ]]]	[[[0.00000033,0.00000033,0.00000033,0.00000033]]]	[[[0.00000033,0.00000033,0.00000033]]]	[[[0.00000033,0.00000033,0.00000033]]]	[1.]
{'B_diff': 0.75, 'I_diff': 0.5, 'T_diff': 0.5, 'N0': 915.6826910879411, 'h_N': 11.455526433238692, 'r0': 0.7095730793257268, 'a0': 0.000994774012091465, 'h0': 0.6728270479315861, 'alpha0': 0.0006371927287388291, 'eta0': 3.19485956448164, 'delta': 0.04818294057348842, 'n': 1.8184044831624206, 'nu': 1.0064414009344311, 'a_scale': 4.402620605364992, 'id': 993000}	1	[1]	[[[826.469282 , 32.2318546,146.0068646, 0. ]]]	[[[17.9940791,88.5401191, 0. ]]]	[[[0.00000033,0.00000033,0.00000033,0. ]]]	[[[0.00000033,0.00000033,0. ]]]	[[[0.00000033,0.00000033,0. ]]]	[1.]
{'B_diff': 0.25, 'I_diff': 0.25, 'T_diff': 1.0, 'N0': 710.1267228006018, 'h_N': 16.714259450002153, 'r0': 1.351874127118842, 'a0': 0.0011231469327357808, 'h0': 1.488140051325975, 'alpha0': 0.0005380327802813626, 'eta0': 2.4389762908340504, 'delta': 0.04796986828790624, 'n': 1.0152451093771528, 'nu': 1.266302503121888, 'a_scale': 4.6916476982273085, 'id': 986200}	1	[1]	[[[ 1.17895908,2629.49618 , 228.8964223 , 130.8042416 ]]]	[[[ 0. ,163.631736 , 23.4547676]]]	[[[0.28472642,0.23802297,0.59418366,0.33797687]]]	[[[0. ,0.59392707,0.62864914]]]	[[[0.23802297,0.64983657,0.277981 ]]]	[1.]
{'B_diff': 0.75, 'I_diff': 0.25, 'T_diff': 0.75, 'N0': 1833.7097631273168, 'h_N': 5.0742207374147865, 'r0': 1.3687193790466732, 'a0': 0.0005956941039322249, 'h0': 1.074661998630121, 'alpha0': 0.000482149393815354, 'eta0': 3.626844348218099, 'delta': 0.03748036290464197, 'n': 1.3296470128679223, 'nu': 1.8896116176579594, 'a_scale': 4.720665050266433, 'id': 992400}	2	[0,0]	[[[ 0.16611562, 6694.070889 , 42.622149 , 138.2161292 ], [ 0.15751109,10798.37634 , 42.622149 , 83.5668791 ]]]	[[[6457.1445 , 26.0954945, 62.2017993], [2588.00778 , 26.0954945, 43.0710662]]]	[[[0.00000033,0.00000033,0.00000033,0.00000033], [0.00000033,0.00000033,0.00000033,0.00000033]]]	[[[0.00000033,0.00000033,0.00000033], [0.00000033,0.00000033,0.00000033]]]	[[[0.00000033,0.00000033,0.00000033], [0.00000033,0.00000033,0.00000033]]]	[0.83,0.17]
{'B_diff': 0.75, 'I_diff': 0.25, 'T_diff': 0.5, 'N0': 1974.0750517916883, 'h_N': 18.19090461308203, 'r0': 1.0960181591483673, 'a0': 0.0005204203264545553, 'h0': 1.2279994385930189, 'alpha0': 0.0008300905616123536, 'eta0': 5.070887463771578, 'delta': 0.030917322046753806, 'n': 1.891034634193805, 'nu': 1.3193752593134782, 'a_scale': 3.3567161312115656, 'id': 966600}	1	[0]	[[[ 149.055318,4417.755912, 370.607176, 334.677095]]]	[[[4231.99872 , 259.512524, 201.393761]]]	[[[1.77700282,0.66119888,1.51780585,0.31162905]]]	[[[0.66521224,1.60729388,0.38119178]]]	[[[0.60403469,1.31970428,0.20732984]]]	[1.]
{'B_diff': 0.75, 'I_diff': 1.0, 'T_diff': 0.75, 'N0': 1498.219763400617, 'h_N': 14.865179773554898, 'r0': 0.9758506639020124, 'a0': 0.0010356852444423992, 'h0': 1.64108510427271, 'alpha0': 0.0003513471251122911, 'eta0': 2.3985134535910335, 'delta': 0.03980227638958656, 'n': 1.937027039600988, 'nu': 1.6127481475311316, 'a_scale': 3.65532066462891, 'id': 982000}	2	[0,0]	[[[ 14.7871888 ,3912.7145702 , 196.5387773 , 274.667166 ], [ 0.85530148,8317.042272 , 187.2639895 , 161.0213038 ]]]	[[[3894.63731 , 48.0922243, 127.028747 ], [ 768.450312 , 48.2752995, 73.0172671]]]	[[[3.77881511,0.34903847,1.23283334,0.43214432], [0.15985616,0.14676656,1.02492808,0.62999404]]]	[[[0.34960573,0.26026183,0.27484781], [0.27609082,0.13152271,0.26837093]]]	[[[0.40864164,1.61997586,0.64679942], [0.17644424,1.38582697,0.96861471]]]	[0.64,0.36]
{'B_diff': 0.5, 'I_diff': 1.0, 'T_diff': 1.0, 'N0': 1216.139915014801, 'h_N': 12.825726611540293, 'r0': 1.7882741118534367, 'a0': 0.0007456701055097123, 'h0': 1.2417605870123403, 'alpha0': 0.0004991001689914439, 'eta0': 3.010889312395781, 'delta': 0.04297832214434434, 'n': 1.0623192469080094, 'nu': 1.9952502500793932, 'a_scale': 1.053300464427764, 'id': 991800}	1	[1]	[[[ 0.34398495,5118.1813827 , 22.82267955, 76.4003973 ]]]	[[[5106.70014 , 16.2474503, 0. ]]]	[[[0.,0.,0.,0.]]]	[[[0.,0.,0.]]]	[[[0.,0.,0.]]]	[1.]
{'B_diff': 0.5, 'I_diff': 0.25, 'T_diff': 0.25, 'N0': 2180.5989014239394, 'h_N': 19.548790486864817, 'r0': 1.300148027948279, 'a0': 0.0005656558738474009, 'h0': 1.9935342210902967, 'alpha0': 0.0006260417186412984, 'eta0': 4.310815528913807, 'delta': 0.05792121146486888, 'n': 1.5543861235468968, 'nu': 1.0481274569324748, 'a_scale': 4.346262229620945, 'id': 988800}	2	[1,1]	[[[1805.56515 , 93.2807056, 652.029187 , 0. ], [ 960.381381 ,1223.214956 ,1506.010931 , 79.1685794]]]	[[[ 48.6248204, 405.642668 , 0. ], [1107.15064 , 868.194997 , 79.1685794]]]	[[[0.00000033,0.00000033,0.00000033,0. ], [0.66826644,1.95261873,0.57355126,0.08913026]]]	[[[0.00000033,0.00000033,0. ], [1.98715914,0.65334624,0.08913026]]]	[[[0.00000033,0.00000033,0. ], [1.66941606,0.46604208,0. ]]]	[0.87,0.13]
{'B_diff': 0.25, 'I_diff': 1.0, 'T_diff': 0.25, 'N0': 794.5608705352234, 'h_N': 14.030022005268076, 'r0': 0.7081674630946787, 'a0': 0.0015088900835259636, 'h0': 1.0170520963182936, 'alpha0': 0.0008772745455964635, 'eta0': 2.751931291265395, 'delta': 0.04951427722183202, 'n': 1.5528602660403585, 'nu': 1.3047313329887198, 'a_scale': 2.0128808854100226, 'id': 962400}	1	[1]	[[[ 67.5696767,1547.549214 , 130.5598845, 193.848375 ]]]	[[[1074.46729 , 102.418267, 193.848375]]]	[[[1.45635827,0.72009009,1.12216503,0.30247196]]]	[[[0.75614152,1.25432943,0.30247196]]]	[[[0.66309628,0.67014127,0. ]]]	[1.]
{'B_diff': 0.75, 'I_diff': 0.75, 'T_diff': 1.0, 'N0': 1727.2824649595436, 'h_N': 15.921417585420677, 'r0': 1.8088945691202263, 'a0': 0.0017983862755959347, 'h0': 2.1442362291095405, 'alpha0': 0.0006946007324824961, 'eta0': 3.223021818162631, 'delta': 0.04400427768111894, 'n': 1.3762916751298477, 'nu': 1.4064013447133088, 'a_scale': 2.1532431708136044, 'id': 981400}	1	[0]	[[[ 0.76503183,9061.17519 , 307.3795587 , 138.4665716 ]]]	[[[583.68984 ,225.11166 ,121.829143]]]	[[[1.20616965,0.31067869,1.50478808,1.23984027]]]	[[[0.76204657,1.72290155,1.36123473]]]	[[[0.3073188 ,1.18856422,0.42692539]]]	[1.]
{'B_diff': 0.75, 'I_diff': 0.25, 'T_diff': 1.0, 'N0': 784.720060968937, 'h_N': 17.042081454725356, 'r0': 1.366132333918329, 'a0': 0.0007242831847269176, 'h0': 1.8943471837419137, 'alpha0': 0.0005232227205057885, 'eta0': 1.46065061237532, 'delta': 0.05881798513002086, 'n': 1.2926949808984822, 'nu': 1.53019524844255, 'a_scale': 4.075971835780159, 'id': 992600}	1	[0]	[[[ 0.92349645,4449.840754 , 94.3190118 , 43.2051175 ]]]	[[[795.259524 , 67.5340876, 20.9880547]]]	[[[0.,0.,0.,0.]]]	[[[0.,0.,0.]]]	[[[0.,0.,0.]]]	[1.]
{'B_diff': 1.0, 'I_diff': 0.5, 'T_diff': 0.5, 'N0': 1537.7774394258558, 'h_N': 9.684133941352297, 'r0': 0.5553578769306378, 'a0': 0.0015615720035987621, 'h0': 0.7636021302740131, 'alpha0': 0.0008154485111236624, 'eta0': 4.661683694087209, 'delta': 0.03508546630266504, 'n': 1.4879794322453468, 'nu': 1.5259201564392824, 'a_scale': 2.602413873541568, 'id': 957800}	1	[0]	[[[ 146.608411 ,2258.37871345, 219.455442 , 382.942021 ]]]	[[[2251.16797 , 107.064814, 260.646749]]]	[[[1.34534806,0.82801098,1.3770913 ,0.18387019]]]	[[[0.82872349,1.58962129,0.22594803]]]	[[[0.63714139,1.20744763,0.09560422]]]	[1.]
{'B_diff': 0.75, 'I_diff': 0.5, 'T_diff': 0.75, 'N0': 1050.2773295591392, 'h_N': 5.447993295772476, 'r0': 0.964166698404093, 'a0': 0.0009591772953837056, 'h0': 1.354811581766524, 'alpha0': 0.0008158750740980021, 'eta0': 3.5825977605670136, 'delta': 0.03160270091089786, 'n': 1.3449556329338619, 'nu': 1.1521918554874722, 'a_scale': 3.3316296074740257, 'id': 980400}	4	[0,0,0,0]	[[[ 1.33330135,1030.170664 , 211.02747 , 362.6940417 ], [ 1.86504288,1389.148428 , 296.938318 , 339.617905 ], [ 1.34874062,1036.177443 , 212.434421 , 362.2746959 ], [ 1.32267525,1027.452405 , 211.024969 , 362.8160497 ]]]	[[[919.922475,106.107386,264.051673], [719.42145 ,105.586897,232.507243], [916.940721,106.180432,263.449209], [920.603956,106.073474,264.174952]]]	[[[1.26588244,0.42332886,0.55980231,0.13111132], [1.26984637,0.62095043,0.96542725,0.26912333], [1.19196701,0.41569765,0.55127183,0.12981413], [1.37575999,0.43759019,0.58070084,0.13534115]]]	[[[0.38984775,0.44391641,0.11420838], [0.68763464,0.72095288,0.22088367], [0.39028793,0.43997984,0.11355757], [0.3960199 ,0.45670088,0.11712183]]]	[[[1.70576958,1.05343509,0.42529956], [1.25530755,1.49779133,0.57338267], [1.4548888 ,1.03926601,0.4240275 ], [2.00131984,1.08727192,0.43223482]]]	[0.595,0.365,0.035,0.005]
{'B_diff': 1.0, 'I_diff': 0.75, 'T_diff': 0.75, 'N0': 1034.2665852734237, 'h_N': 10.511399960019485, 'r0': 1.222351054440938, 'a0': 0.0012176967346650346, 'h0': 1.8719344777732476, 'alpha0': 0.00041934749060707193, 'eta0': 2.993756754124051, 'delta': 0.04767494886458298, 'n': 1.3130535575512345, 'nu': 1.0226153200760921, 'a_scale': 2.89637750319001, 'id': 971600}	1	[1]	[[[ 362.978041 , 359.7555868 ,1065.413937 , 1.58571427]]]	[[[ 45.6018258 ,606.296189 , 1.58571427]]]	[[[0.6349254 ,1.59127659,0.3105438 ,0.1602476 ]]]	[[[0.80663622,0.3297693 ,0.1602476 ]]]	[[[1.80684322,0.42694257,0. ]]]	[1.]
{'B_diff': 0.5, 'I_diff': 0.75, 'T_diff': 1.0, 'N0': 795.2516532565623, 'h_N': 14.790291197166166, 'r0': 1.4060805986031486, 'a0': 0.0014583492660679431, 'h0': 1.7283567782076188, 'alpha0': 0.0004995162792747102, 'eta0': 4.798443517364223, 'delta': 0.03800000613017197, 'n': 1.096227405122276, 'nu': 1.7612062610099979, 'a_scale': 3.5900660369221584, 'id': 991000}	1	[0]	[[[ 0.76060538,2144.77739 , 221.3042277 , 119.902955 ]]]	[[[2144.77739 , 32.4061757, 74.9707215]]]	[[[0.26042158,0.25045792,0.64692601,0.29255846]]]	[[[0.25045792,0.22834091,0.31404812]]]	[[[0.4700754 ,0.7751299 ,0.65820362]]]	[1.]
{'B_diff': 0.75, 'I_diff': 1.0, 'T_diff': 0.75, 'N0': 1174.8108628723337, 'h_N': 6.175258166516061, 'r0': 1.2359993807132983, 'a0': 0.0019280822650802592, 'h0': 1.1010231004128, 'alpha0': 0.000682513798600189, 'eta0': 2.624519970911572, 'delta': 0.057348662603044664, 'n': 1.8107019220543812, 'nu': 1.0825287284829384, 'a_scale': 3.7783504905207073, 'id': 994800}	1	[1]	[[[1060.73196 , 27.3559247, 182.5656394, 0. ]]]	[[[ 16.2523151,100.04364 , 0. ]]]	[[[0.00000033,0.00000033,0.00000033,0. ]]]	[[[0.00000033,0.00000033,0. ]]]	[[[0.00000033,0.00000033,0. ]]]	[1.]
{'B_diff': 0.75, 'I_diff': 1.0, 'T_diff': 0.5, 'N0': 1547.026136695251, 'h_N': 12.468537943264552, 'r0': 0.8521302379277826, 'a0': 0.0009027961678022128, 'h0': 0.5836066155789574, 'alpha0': 0.000556438497774914, 'eta0': 2.2764223666544856, 'delta': 0.0417793701891403, 'n': 1.7027235826842402, 'nu': 1.9004839909588642, 'a_scale': 1.4954820633331725, 'id': 994600}	1	[0]	[[[ 0.7955432 ,7187.49095 , 33.0612732 , 133.68934971]]]	[[[3080.81544 , 20.6021856, 123.875611 ]]]	[[[0.00000033,0.00000033,0.00000033,0.00000033]]]	[[[0.00000033,0.00000033,0.00000033]]]	[[[0.00000033,0.00000033,0.00000033]]]	[1.]
{'B_diff': 1.0, 'I_diff': 0.25, 'T_diff': 0.75, 'N0': 2171.3591979695752, 'h_N': 7.375304653844124, 'r0': 1.0195889662119355, 'a0': 0.0011486105687723417, 'h0': 1.6161249578389665, 'alpha0': 0.0003267455986899572, 'eta0': 3.850452056561329, 'delta': 0.0325861998190448, 'n': 1.807322342400521, 'nu': 1.6957388971757634, 'a_scale': 1.2583831597648922, 'id': 995600}	1	[1]	[[[ 0.26816597,8998.49386 , 44.0916408 , 144.4011 ]]]	[[[6362.98666 , 30.220886, 0. ]]]	[[[0.,0.,0.,0.]]]	[[[0.,0.,0.]]]	[[[0.,0.,0.]]]	[1.]
{'B_diff': 0.25, 'I_diff': 0.5, 'T_diff': 0.5, 'N0': 1817.3025212044624, 'h_N': 10.445309813802202, 'r0': 1.512589047608928, 'a0': 0.000746446783869967, 'h0': 1.5182823885109666, 'alpha0': 0.00048393282398503283, 'eta0': 3.674958041188552, 'delta': 0.04927716445539138, 'n': 1.462376300612998, 'nu': 1.1637693049043896, 'a_scale': 2.2566829789214857, 'id': 961000}	1	[0]	[[[ 228.274928,2750.01462 , 859.368215, 392.725057]]]	[[[1482.55136 , 292.559691, 222.34739 ]]]	[[[1.42369003,0.94211507,0.71088606,0.30980644]]]	[[[0.95290676,1.2886446 ,0.42537629]]]	[[[1.27489219,1.10777081,0.7143579 ]]]	[1.]
{'B_diff': 0.75, 'I_diff': 1.0, 'T_diff': 1.0, 'N0': 1248.9211591588055, 'h_N': 17.18154984364857, 'r0': 1.0996782673826644, 'a0': 0.0017232063964707249, 'h0': 1.5224460622145624, 'alpha0': 0.000485623509030682, 'eta0': 3.594733810426131, 'delta': 0.044482556360931375, 'n': 1.0815891855087594, 'nu': 1.6377489327602763, 'a_scale': 1.3035281863111758, 'id': 995000}	1	[0]	[[[ 0.95205234,4022.8446391 , 72.2546323 , 126.3744758 ]]]	[[[3965.56492 , 49.2546443, 77.4867833]]]	[[[0.,0.,0.,0.]]]	[[[0.,0.,0.]]]	[[[0.,0.,0.]]]	[1.]
{'B_diff': 0.5, 'I_diff': 0.25, 'T_diff': 0.5, 'N0': 1754.2859022634314, 'h_N': 13.029612216111085, 'r0': 1.797997928134413, 'a0': 0.0007265905111612117, 'h0': 1.0776162998622612, 'alpha0': 0.00038828709571778517, 'eta0': 3.0352205661127094, 'delta': 0.05915613673052537, 'n': 1.525772301985309, 'nu': 1.3660304525415217, 'a_scale': 3.7461961587005312, 'id': 963400}	1	[0]	[[[ 72.3822696,3761.141928 , 421.503966 , 390.710657 ]]]	[[[3197.81213 , 286.057332, 230.522626]]]	[[[2.19624612,0.55156992,1.00452015,0.22591324]]]	[[[0.56809721,1.1503343 ,0.28930001]]]	[[[0.47899706,0.70263115,0.13527544]]]	[1.]
{'B_diff': 1.0, 'I_diff': 0.5, 'T_diff': 1.0, 'N0': 2006.561666732913, 'h_N': 8.816066984204687, 'r0': 1.1537168136784122, 'a0': 0.001368665980196112, 'h0': 1.00117152940587, 'alpha0': 0.00048062852242148626, 'eta0': 1.9851010547479175, 'delta': 0.03382497023148661, 'n': 1.2945698493184983, 'nu': 1.3298510632430052, 'a_scale': 3.8359611167174443, 'id': 996600}	2	[0,0]	[[[ 0.56074502, 3749.13941024, 131.6619373 , 498.64653 ], [ 0.35420783,12974.9761011 , 131.6619373 , 227.8802 ]]]	[[[3744.44731 , 85.7413416, 307.664191 ], [ 61.9580011, 85.7413416, 121.699673 ]]]	[[[0.00000033,0.00000033,0.00000033,0.00000033], [0.00000033,0.00000033,0.00000033,0.00000033]]]	[[[0.00000033,0.00000033,0.00000033], [0.00000033,0.00000033,0.00000033]]]	[[[0.00000033,0.00000033,0.00000033], [0.00000033,0.00000033,0.00000033]]]	[0.615,0.385]
{'B_diff': 0.75, 'I_diff': 0.75, 'T_diff': 0.5, 'N0': 1047.8164116684684, 'h_N': 13.848161719052351, 'r0': 1.189759195220726, 'a0': 0.0014028199672048891, 'h0': 1.6374722109566857, 'alpha0': 0.0005955600895128778, 'eta0': 2.124187174174942, 'delta': 0.056857837696523535, 'n': 1.2873600895393498, 'nu': 1.088023830612397, 'a_scale': 3.03140140323449, 'id': 968200}	1	[0]	[[[ 49.1969447,2207.60631 , 674.474235 , 186.7585322]]]	[[[208.1691 ,298.61311 ,126.336444]]]	[[[1.8304671 ,0.83156836,0.64723554,0.46566774]]]	[[[1.84116164,0.55604583,0.51746933]]]	[[[0.9818365 ,0.92798183,0.45335513]]]	[1.]
{'B_diff': 0.25, 'I_diff': 0.75, 'T_diff': 0.5, 'N0': 1357.7128106156538, 'h_N': 14.05291601854783, 'r0': 1.098482508696945, 'a0': 0.001479374776156648, 'h0': 0.993895912073353, 'alpha0': 0.0004683226196712003, 'eta0': 1.4070386698581532, 'delta': 0.05747040807748905, 'n': 1.9580251996700078, 'nu': 1.2560702638311327, 'a_scale': 4.483020427377184, 'id': 961800}	3	[0,1,0]	[[[ 146.053116 ,1955.901092 , 349.067003 , 380.743119 ], [1280.54415 , 22.4972248, 140.4206456, 0. ], [ 185.169887 ,1842.010176 , 304.017252 , 365.236775 ]]]	[[[1130.62593 , 172.564428 , 245.229452 ], [ 14.0859623, 55.1101973, 0. ], [1534.08246 , 172.946153 , 243.960167 ]]]	[[[1.54895289,0.82609326,0.77795566,0.2109867 ], [0.00000033,0.00000033,0.00000033,0. ], [1.20882013,0.95177257,0.82912189,0.24465565]]]	[[[1.03943214,1.22636049,0.39898419], [0.00000033,0.00000033,0. ], [0.9900325 ,1.08128198,0.31932378]]]	[[[0.88163336,1.22540897,0.42057235], [0.00000033,0.00000033,0. ], [0.85390468,0.51300477,0.09594851]]]	[0.865,0.035,0.1 ]
{'B_diff': 0.5, 'I_diff': 0.25, 'T_diff': 0.25, 'N0': 2077.61323008178, 'h_N': 6.708137951742588, 'r0': 0.9534495850541977, 'a0': 0.0007588760215703789, 'h0': 1.947768673561792, 'alpha0': 0.0008561343853198697, 'eta0': 3.8857273980365905, 'delta': 0.039685466686354066, 'n': 1.2346594210305284, 'nu': 1.082652969954757, 'a_scale': 1.1868522827951205, 'id': 976000}	2	[1,1]	[[[ 169.424502 ,5980.213734 , 455.36555507, 238.281911 ], [ 230.164961 ,5399.662786 , 555.69240568, 242.623143 ]]]	[[[5830.21192 , 453.511844, 0. ], [5253.02069 , 554.165703, 0. ]]]	[[[2.08694542,0.57245873,1.48750467,0.44633735], [1.78226013,0.70935287,1.35209593,0.74304096]]]	[[[0.57418313,1.48862271,0. ], [0.71199773,1.35259411,0. ]]]	[[[0.53689349,1.22524254,0.44633735], [0.63490656,1.18921194,0.74304096]]]	[0.65,0.35]
{'B_diff': 0.25, 'I_diff': 0.5, 'T_diff': 0.75, 'N0': 1894.222243425571, 'h_N': 15.944003852749677, 'r0': 1.5882809463901184, 'a0': 0.000813072633837683, 'h0': 1.967313847654619, 'alpha0': 0.00048358743310338633, 'eta0': 3.524932799065717, 'delta': 0.04849790235239141, 'n': 1.7818629190586537, 'nu': 1.470091626884202, 'a_scale': 3.9820881647393436, 'id': 974000}	1	[0]	[[[ 111.682398 ,6011.24133 , 526.903415 , 215.0742012]]]	[[[4128.28447 , 280.972676, 129.586998]]]	[[[2.3752381 ,0.55513814,1.25948407,0.60284272]]]	[[[0.61475733,1.82651357,0.8126327 ]]]	[[[0.96495709,1.76968497,0.73604113]]]	[1.]
{'B_diff': 0.5, 'I_diff': 0.5, 'T_diff': 0.75, 'N0': 2046.7285752382857, 'h_N': 11.756233897246869, 'r0': 1.7700483264948743, 'a0': 0.002055846030065406, 'h0': 2.127888476275052, 'alpha0': 0.0003238694413153823, 'eta0': 3.6246180513789166, 'delta': 0.0557737730177561, 'n': 1.0739040105391628, 'nu': 1.4427920807108616, 'a_scale': 2.065424363953502, 'id': 977200}	4	[0,1,0,1]	[[[ 88.0872095,6622.07173 , 670.222141 , 186.8591101], [ 126.576442 ,5729.18482 , 573.382207 , 173.2960301], [ 87.7419196,6649.43172 , 663.306834 , 185.986934 ], [ 97.7043098,8659.09815 , 826.788034 , 148.5284597]]]	[[[3583.81572 , 417.690662, 141.564089], [5729.18482 , 419.104153, 116.312834], [3603.91034 , 417.405238, 140.143082], [ 0. , 403.78998 , 111.452384]]]	[[[3.14162277,0.59051008,1.13661609,0.81753666], [2.29199881,0.55558351,1.19090255,0.49833275], [3.17428666,0.59337073,1.16336338,0.79321999], [3.3414954 ,0.54384212,1.10276319,1.1682177 ]]]	[[[0.91048567,1.4803346 ,0.94891216], [0.55558351,1.34862875,0.64091016], [0.92457258,1.50180267,0.92394686], [0. ,1.53577264,1.34750691]]]	[[[1.56336212,1.00568497,0.62135635], [0. ,0.77570326,0.21113532], [1.56523839,1.00984242,0.55551148], [0.54384212,1.18468112,0.67720029]]]	[0.935,0.055,0.005,0.005]
{'B_diff': 1.0, 'I_diff': 1.0, 'T_diff': 0.25, 'N0': 1046.4203979245772, 'h_N': 18.229859859258042, 'r0': 0.6696428870490317, 'a0': 0.000725425467568191, 'h0': 1.9727879895246783, 'alpha0': 0.000601650829624161, 'eta0': 2.2738559419446487, 'delta': 0.053737921170433245, 'n': 1.8552143153494625, 'nu': 1.9144204068552395, 'a_scale': 3.6518423104725195, 'id': 997600}	2	[0,0]	[[[ 1.68075937,8413.412438 , 43.4162643 , 15.44517034], [ 1.80421923,3553.0389366 , 43.4162643 , 51.03158737]]]	[[[ 79.599148 , 21.0854933, 12.7484801], [3540.46272 , 21.0854933, 42.7366829]]]	[[[0.,0.,0.,0.], [0.,0.,0.,0.]]]	[[[0.,0.,0.], [0.,0.,0.]]]	[[[0.,0.,0.], [0.,0.,0.]]]	[0.62,0.38]
{'B_diff': 1.0, 'I_diff': 0.75, 'T_diff': 0.25, 'N0': 1432.4934301132316, 'h_N': 15.585665573838446, 'r0': 1.3866379256118457, 'a0': 0.0005731473540010247, 'h0': 0.7407950819471851, 'alpha0': 0.000833616566298015, 'eta0': 3.3426391414083088, 'delta': 0.05065967094600715, 'n': 1.1450935407815477, 'nu': 1.6024359515395918, 'a_scale': 4.000723114815266, 'id': 996800}	1	[1]	[[[ 0.73964357,4594.151526 , 47.6344724 , 136.156908 ]]]	[[[4241.48024 , 36.9656102, 136.156908 ]]]	[[[0.,0.,0.,0.]]]	[[[0.,0.,0.]]]	[[[0.,0.,0.]]]	[1.]
{'B_diff': 1.0, 'I_diff': 1.0, 'T_diff': 0.5, 'N0': 1061.7002523301826, 'h_N': 19.622334169298913, 'r0': 0.9083224914072, 'a0': 0.0015975596232760756, 'h0': 1.6037640370146102, 'alpha0': 0.0004521198978282271, 'eta0': 4.085325968856678, 'delta': 0.04010443552012426, 'n': 1.4085660624871155, 'nu': 1.9933676787852335, 'a_scale': 1.9453298272598656, 'id': 997800}	2	[0,0]	[[[ 1.11428818,3326.0441022 , 44.6974286 , 87.4309625 ], [ 0.99300555,8044.864773 , 44.6974286 , 33.80388016]]]	[[[3314.76619 , 21.3968566, 71.1980021], [ 231.095203 , 21.3968566, 27.2733336]]]	[[[0.00000033,0.00000033,0.00000033,0.00000033], [0.00000033,0.00000033,0.00000033,0.00000033]]]	[[[0.00000033,0.00000033,0.00000033], [0.00000033,0.00000033,0.00000033]]]	[[[0.00000033,0.00000033,0.00000033], [0.00000033,0.00000033,0.00000033]]]	[0.705,0.295]
{'B_diff': 1.0, 'I_diff': 0.25, 'T_diff': 1.0, 'N0': 1040.5499105014678, 'h_N': 9.377269418246625, 'r0': 1.376152772993147, 'a0': 0.001235492166686312, 'h0': 1.1860702650864317, 'alpha0': 0.000490349233316058, 'eta0': 4.054170379378702, 'delta': 0.03548150250320891, 'n': 1.1761418214232622, 'nu': 1.459302521596698, 'a_scale': 1.6065265791940588, 'id': 983000}	1	[1]	[[[ 2.03883107,2055.3125793 , 138.7103668 , 396.688092 ]]]	[[[2010.80553 , 120.738573, 0. ]]]	[[[1.95691361,0.53443762,1.32238503,0.27081976]]]	[[[0.53926723,1.34245594,0. ]]]	[[[0.32279053,1.19365396,0.27081976]]]	[1.]
{'B_diff': 1.0, 'I_diff': 1.0, 'T_diff': 0.75, 'N0': 2121.824707867333, 'h_N': 19.124809547832907, 'r0': 1.637488665992622, 'a0': 0.0009216473895487798, 'h0': 1.2512540805212176, 'alpha0': 0.00021453783962441255, 'eta0': 1.6506098616837874, 'delta': 0.030440414040918986, 'n': 1.359739463916813, 'nu': 1.6946291894181265, 'a_scale': 4.504018809446386, 'id': 998000}	2	[0,0]	[[[ 0.40008837,16496.22911103, 80.0327285 , 90.5149837 ], [ 0.48048859, 6129.79119955, 80.0327552 , 221.994194 ]]]	[[[ 0.02861103, 45.8746939 , 40.8368556 ], [6129.76025 , 45.8747092 , 196.24084 ]]]	[[[0.00000033,0.00000033,0.00000033,0.00000033], [0. ,0. ,0. ,0. ]]]	[[[0.00000033,0.00000033,0.00000033], [0. ,0. ,0. ]]]	[[[0.00000033,0.00000033,0.00000033], [0. ,0. ,0. ]]]	[0.64,0.36]
{'B_diff': 0.25, 'I_diff': 0.25, 'T_diff': 0.25, 'N0': 1620.894590038737, 'h_N': 17.24741959361214, 'r0': 1.3018735958726195, 'a0': 0.00130653613669291, 'h0': 1.5956144465540492, 'alpha0': 0.0003584225553355507, 'eta0': 4.413406948185486, 'delta': 0.0504662672043262, 'n': 1.8772521127259525, 'nu': 1.234258249974192, 'a_scale': 3.501565894496634, 'id': 998400}	1	[1]	[[[1504.54725 , 25.60708 , 208.2830466, 0. ]]]	[[[ 14.0003017,108.652516 , 0. ]]]	[[[0.00000033,0.00000033,0.00000033,0. ]]]	[[[0.00000033,0.00000033,0. ]]]	[[[0.00000033,0.00000033,0. ]]]	[1.]
{'B_diff': 1.0, 'I_diff': 0.5, 'T_diff': 0.5, 'N0': 1596.0905800505, 'h_N': 13.827814713562221, 'r0': 0.9970496769726851, 'a0': 0.0019005160091717782, 'h0': 1.6274767912639636, 'alpha0': 0.0008160936621871131, 'eta0': 2.302030670821951, 'delta': 0.03767426947322138, 'n': 1.1160418750001764, 'nu': 1.0850037813164375, 'a_scale': 4.212909063385645, 'id': 983400}	2	[1,0]	[[[ 13.125921 ,2496.60929 , 414.664565 , 388.4947039], [ 13.0104374,2496.0770322, 414.45492 , 388.7204157]]]	[[[2496.60929 , 164.335122, 294.559859], [2496.07275 , 164.098314, 294.718378]]]	[[[3.78469126,0.53900567,0.9340192 ,0.34627497], [3.84320169,0.53998152,0.93511569,0.34608792]]]	[[[0.53900567,1.17432465,0.31911763], [0.53998126,1.17989733,0.31884894]]]	[[[0. ,1.42772914,1.09083104], [3.5965862 ,1.4281023 ,1.08883886]]]	[0.035,0.965]
{'B_diff': 0.25, 'I_diff': 1.0, 'T_diff': 0.25, 'N0': 984.6319836555596, 'h_N': 5.0858593581711595, 'r0': 0.6309632055195449, 'a0': 0.0006415436105192283, 'h0': 1.8211580082210301, 'alpha0': 0.0008459267058654814, 'eta0': 4.94039725383556, 'delta': 0.05244977191531887, 'n': 1.0765003606374681, 'nu': 1.5257508230739014, 'a_scale': 2.955374368999967, 'id': 988000}	1	[1]	[[[ 20.8255915,2511.26079 , 567.701408 , 108.654022 ]]]	[[[1480.4128 , 259.946076, 108.654022]]]	[[[2.80827989,0.71593324,0.88373591,0.69725042]]]	[[[1.01468059,1.00362671,0.69725042]]]	[[[1.44414228,1.09945131,0. ]]]	[1.]
{'B_diff': 0.5, 'I_diff': 0.75, 'T_diff': 0.25, 'N0': 2044.1048173491872, 'h_N': 19.0672719626018, 'r0': 1.6997836267342235, 'a0': 0.0010831788421762673, 'h0': 2.101449476151367, 'alpha0': 0.0007688581945870124, 'eta0': 3.871863805714779, 'delta': 0.048971462337451845, 'n': 1.0473570156025596, 'nu': 1.5984106225532928, 'a_scale': 2.058546869672001, 'id': 990400}	2	[1,1]	[[[ 2.09745311,10255.02191584, 530.3434918 , 138.505188 ], [ 31.7169035 , 6672.04489 , 358.474422 , 168.084531 ]]]	[[[ 0.00201584, 440.418279 , 138.505188 ], [6672.04489 , 322.431815 , 168.084531 ]]]	[[[1.72414228,0.44286186,1.64867028,1.39044511], [3.5422737 ,0.43075884,1.71645012,0.98790246]]]	[[[0.56509402,1.70932219,1.39044511], [0.43075884,1.77579545,0.98790246]]]	[[[0.44286183,1.65355356,0. ], [0. ,1.29486274,0. ]]]	[0.955,0.045]
{'B_diff': 1.0, 'I_diff': 0.75, 'T_diff': 0.5, 'N0': 1552.9244936473124, 'h_N': 19.49727753074483, 'r0': 1.1049234357667976, 'a0': 0.0006106507635040969, 'h0': 2.2022315413071656, 'alpha0': 0.00040438144302478774, 'eta0': 4.174911588063271, 'delta': 0.05034239931176659, 'n': 1.8080169375560242, 'nu': 1.1166243866196428, 'a_scale': 4.064627168928804, 'id': 971400}	2	[1,1]	[[[743.881105 ,930.734414 ,869.175239 , 64.9730564], [551.200674 ,657.9501994,916.304713 ,144.823476 ]]]	[[[132.216326 ,627.267998 , 64.9730564], [649.180012 ,541.448234 ,144.823476 ]]]	[[[0.64983512,1.84112005,0.73875997,0.3482463 ], [0.65574941,1.97351506,0.53121415,0.13370149]]]	[[[2.64220655,0.89496944,0.3482463 ], [1.98826576,0.70787775,0.13370149]]]	[[[1.81927841,0.3635589 ,0. ], [0.923146 ,0.28712251,0. ]]]	[0.715,0.285]
{'B_diff': 0.75, 'I_diff': 0.5, 'T_diff': 0.5, 'N0': 1824.7082660440933, 'h_N': 12.996146282417643, 'r0': 0.7226726517781034, 'a0': 0.0019910044956022643, 'h0': 1.7501677013895978, 'alpha0': 0.0008846979513131909, 'eta0': 3.846372104406558, 'delta': 0.05488446187134499, 'n': 1.0560158347386612, 'nu': 1.9816886916369023, 'a_scale': 1.6190398516146898, 'id': 980200}	4	[1,1,1,1]	[[[ 356.823551 ,4493.85736754, 392.626104 , 78.9568467 ], [ 356.917524 ,4491.54416 , 393.19657 , 78.9781269 ], [ 644.471976 ,6391.47364 , 559.948387 , 16.9401994 ], [1824.70766 , 0. , 0. , 0. ]]]	[[[4493.8406 , 257.266255 , 78.9568467], [4491.54416 , 257.677501 , 78.9781269], [ 0. , 399.420246 , 16.9401994], [ 0. , 0. , 0. ]]]	[[[1.47494686,0.78729935,1.54824064,0.73532089], [1.47473019,0.78784606,1.54609074,0.73525832], [1.17636659,0.94946157,1.62367623,1.30071962], [0.00000033,0. ,0. ,0. ]]]	[[[0.78729964,1.68447093,0.73532089], [0.78784606,1.68183974,0.73525832], [0. ,1.73507468,1.30071962], [0. ,0. ,0. ]]]	[[[0.71781407,1.32130819,0. ], [0. ,1.31997007,0. ], [0.94946157,1.37209546,0. ], [0. ,0. ,0. ]]]	[0.755,0.085,0.055,0.105]
{'B_diff': 0.25, 'I_diff': 0.5, 'T_diff': 0.75, 'N0': 795.7453071711743, 'h_N': 11.753404987641277, 'r0': 1.1104210160057635, 'a0': 0.0010668049156187646, 'h0': 0.6430643124166221, 'alpha0': 0.0007110081109640029, 'eta0': 3.5214121799194382, 'delta': 0.04430059561526643, 'n': 1.1083619463266976, 'nu': 1.9588251666114256, 'a_scale': 2.219440402642695, 'id': 999600}	1	[0]	[[[ 0.63223261,3800.103 , 36.5312738 , 94.2070327 ]]]	[[[733.38187 , 20.990401 , 41.3830329]]]	[[[0.,0.,0.,0.]]]	[[[0.,0.,0.]]]	[[[0.,0.,0.]]]	[1.]
{'B_diff': 0.5, 'I_diff': 0.25, 'T_diff': 0.75, 'N0': 1774.4844390653054, 'h_N': 5.908145976855964, 'r0': 1.0337307910576126, 'a0': 0.0011862793474459842, 'h0': 2.04140815089684, 'alpha0': 0.0005377808057820441, 'eta0': 4.855334894164608, 'delta': 0.05692453690408806, 'n': 1.3704944635979066, 'nu': 1.2905065249899725, 'a_scale': 3.6558350661726595, 'id': 963600}	1	[0]	[[[ 464.682154 ,2178.9828157, 989.400622 , 181.1862248]]]	[[[2131.59425 , 465.047054 , 96.5338634]]]	[[[1.03724554,1.21156234,0.62821018,0.06213844]]]	[[[1.21576371,0.71267829,0.0977358 ]]]	[[[1.05424127,0.55455897,0.02156207]]]	[1.]
{'B_diff': 0.5, 'I_diff': 1.0, 'T_diff': 0.75, 'N0': 2048.5754971347837, 'h_N': 17.275430908479336, 'r0': 1.812173780232115, 'a0': 0.0009125764721880935, 'h0': 1.03733703738157, 'alpha0': 0.0008476398563541204, 'eta0': 1.5529403822742418, 'delta': 0.03295666966422991, 'n': 1.222053449665531, 'nu': 1.1610231579550003, 'a_scale': 3.8060054902274394, 'id': 991600}	1	[0]	[[[ 0.8760097 ,4347.26676579, 257.9916546 , 540.819067 ]]]	[[[4347.10731 , 84.7419396, 322.827449 ]]]	[[[0.62843293,0.3268497 ,1.21983735,0.29477143]]]	[[[0.32684328,0.36068713,0.10542126]]]	[[[0.75927751,1.89280129,0.8023903 ]]]	[1.]
{'B_diff': 0.25, 'I_diff': 0.75, 'T_diff': 1.0, 'N0': 1036.6242281449204, 'h_N': 6.648930149615126, 'r0': 0.842954592130168, 'a0': 0.0007519396971276217, 'h0': 1.9171041015063899, 'alpha0': 0.0006019820642389183, 'eta0': 4.487030046478457, 'delta': 0.04065699430547372, 'n': 1.404272950350895, 'nu': 1.0197734070185107, 'a_scale': 3.758494510895565, 'id': 1000600}	1	[1]	[[[745.527697 , 76.9898726,510.921285 , 0. ]]]	[[[ 52.9781639,232.557044 , 0. ]]]	[[[0.00000033,0.00000033,0.00000033,0. ]]]	[[[0.00000033,0.00000033,0. ]]]	[[[0.00000033,0.00000033,0. ]]]	[1.]
{'B_diff': 1.0, 'I_diff': 0.75, 'T_diff': 0.25, 'N0': 2212.595024762325, 'h_N': 10.315768715568586, 'r0': 1.4644594239934645, 'a0': 0.0012612457165826214, 'h0': 2.1041810324242456, 'alpha0': 0.0008751978817404518, 'eta0': 4.1030185459060355, 'delta': 0.04384343875515715, 'n': 1.9490653089404606, 'nu': 1.6849730590023708, 'a_scale': 4.526154238875685, 'id': 984000}	3	[1,1,0]	[[[ 138.46994 , 6022.5923555 , 381.272858 , 154.578397 ], [ 0.35555472,16515.469415 , 145.4916737 , 69.4200863 ], [ 0.33094564,17501.633287 , 61.6443714 , 28.37625094]]]	[[[6006.44566 , 201.057495 , 154.578397 ], [ 510.795215 , 85.397453 , 69.4200863], [ 609.236987 , 26.2122366, 21.7382729]]]	[[[2.30085845,0.51881342,1.63182823,0.67819162], [0.08673019,0.07438329,1.28766937,1.09526645], [0. ,0. ,0. ,0. ]]]	[[[0.51911773,1.90130286,0.67819162], [0.17209478,1.40099221,1.09526645], [0. ,0. ,0. ]]]	[[[0.43239228,1.37708445,0. ], [0.07131622,1.22163861,0. ], [0. ,0. ,0. ]]]	[0.705,0.08 ,0.215]
{'B_diff': 0.25, 'I_diff': 0.5, 'T_diff': 1.0, 'N0': 1814.7885782948451, 'h_N': 13.189652622274153, 'r0': 0.7930963044699297, 'a0': 0.0016530295642898916, 'h0': 1.737630083031564, 'alpha0': 0.0007551176935256022, 'eta0': 4.154421458916395, 'delta': 0.0594028987556817, 'n': 1.342961721487367, 'nu': 1.5901652840862939, 'a_scale': 4.146247861837379, 'id': 974200}	2	[0,0]	[[[ 595.926717 ,3147.780696 , 949.186541 , 103.3283202], [ 595.553065 ,3170.48193 , 948.193011 , 102.9752268]]]	[[[2304.56257 , 225.958723 , 49.8301478], [2214.772 , 233.204958 , 49.4264481]]]	[[[1.01337046,1.19520249,0.85842118,0.4252606 ], [1.01589667,1.19038804,0.86065452,0.48632004]]]	[[[1.29348415,1.87039354,0.45899284], [1.29348323,1.8602813 ,0.49767139]]]	[[[2.62246117,0.96452217,0.61832911], [2.36179704,0.98054296,0.67201224]]]	[0.865,0.135]
{'B_diff': 0.25, 'I_diff': 1.0, 'T_diff': 0.25, 'N0': 910.0460616682333, 'h_N': 6.8690021790855775, 'r0': 1.686449156188341, 'a0': 0.0005817875447643396, 'h0': 0.648087784684555, 'alpha0': 0.0006238652956131424, 'eta0': 1.679315329817074, 'delta': 0.048668063106453954, 'n': 1.4340918724821883, 'nu': 1.1497981379175002, 'a_scale': 3.215739823625572, 'id': 1000800}	1	[0]	[[[ 2.42697249,589.833703 ,239.38607 ,400.272237 ]]]	[[[207.455747,128.515315,248.035362]]]	[[[0.00000033,0.00000033,0.00000033,0.00000033]]]	[[[0.00000033,0.00000033,0.00000033]]]	[[[0.00000033,0.00000033,0.00000033]]]	[1.]
{'B_diff': 0.5, 'I_diff': 0.25, 'T_diff': 0.5, 'N0': 1273.6346713208295, 'h_N': 18.99749102182836, 'r0': 0.5813243634815716, 'a0': 0.0019921022516748857, 'h0': 1.3848728206367396, 'alpha0': 0.0007928355380274817, 'eta0': 4.034889915666799, 'delta': 0.04063107891803773, 'n': 1.1055569711987523, 'nu': 1.1430062744367038, 'a_scale': 2.268082357094533, 'id': 976200}	2	[0,1]	[[[ 447.364507 ,1577.3983841, 451.416378 , 128.4136924], [ 447.55094 ,1573.18154 , 451.546866 , 128.4373354]]]	[[[1566.75221 , 337.372223 , 85.6163093], [1573.18154 , 337.148967 , 85.4289034]]]	[[[0.8478148 ,1.44151449,1.11274205,0.30167282], [0.8473152 ,1.44274878,1.1116168 ,0.30086443]]]	[[[1.4425875 ,1.17284658,0.35028422], [1.44274878,1.17140985,0.34960159]]]	[[[1.301738 ,0.9408785 ,0.20479102], [0. ,0.94128819,0.20442119]]]	[0.975,0.025]
{'B_diff': 0.5, 'I_diff': 1.0, 'T_diff': 0.5, 'N0': 1007.5439017528543, 'h_N': 14.773182199440885, 'r0': 1.3851818664852666, 'a0': 0.001888439447538394, 'h0': 1.0440338150305966, 'alpha0': 0.0007402847387395717, 'eta0': 3.2250411253631954, 'delta': 0.054437735084959055, 'n': 1.3840921022298307, 'nu': 1.126363546866501, 'a_scale': 3.9278353696856647, 'id': 940200}	1	[0]	[[[147.580365 ,346.57494042,611.859406 ,247.9846257 ]]]	[[[343.219798,228.896686,204.861844]]]	[[[0.74567043,1.34105704,0.27924828,0.03992711]]]	[[[1.34819488,0.49295559,0.04742092]]]	[[[0.62443149,0.15409646,0.00435139]]]	[1.]
{'B_diff': 0.5, 'I_diff': 0.5, 'T_diff': 0.5, 'N0': 1638.1414707107976, 'h_N': 9.80910313896214, 'r0': 1.8921303485015137, 'a0': 0.0006350823115389596, 'h0': 1.890148475632626, 'alpha0': 0.0006183813992974098, 'eta0': 5.060663474987768, 'delta': 0.03768653559287644, 'n': 1.7259803927927604, 'nu': 1.2894140843075375, 'a_scale': 2.1330921628221198, 'id': 977000}	2	[0,0]	[[[ 78.9264309,3783.69059 , 471.323517 , 295.7476189], [ 79.0921162,3723.190736 , 470.418254 , 298.9989226]]]	[[[2741.25311 , 284.35675 , 228.990182], [2789.91272 , 281.86976 , 230.652109]]]	[[[2.36060673,0.68736047,1.10035896,0.56324608], [2.34923263,0.70125086,1.10296105,0.5583637 ]]]	[[[0.73217581,1.54499096,0.63286931], [0.71193355,1.57208194,0.62854184]]]	[[[1.1807411 ,1.12235815,0.44430933], [1.34792562,1.10062379,0.43777042]]]	[0.995,0.005]
{'B_diff': 0.75, 'I_diff': 0.75, 'T_diff': 1.0, 'N0': 1508.4661085147966, 'h_N': 13.387656007185683, 'r0': 1.3475464946532658, 'a0': 0.0011963151076363164, 'h0': 1.5328049456144366, 'alpha0': 0.0006613241268427099, 'eta0': 2.5124645090393316, 'delta': 0.0528058760667271, 'n': 1.2989360621196968, 'nu': 1.6768472480887104, 'a_scale': 3.6397834907141444, 'id': 994200}	1	[0]	[[[ 0.78259177,4727.47998365, 211.2022706 , 150.9990319 ]]]	[[[4727.476 , 36.0747036, 85.561563 ]]]	[[[0.29305104,0.20672035,1.0976992 ,0.54013313]]]	[[[0.20672041,0.38967196,0.57144416]]]	[[[0.21105407,1.33160567,0.70561924]]]	[1.]
{'B_diff': 0.25, 'I_diff': 0.75, 'T_diff': 0.75, 'N0': 1621.9478942637522, 'h_N': 15.643657521197976, 'r0': 1.1062158017580057, 'a0': 0.0017763718254672223, 'h0': 1.453327624529116, 'alpha0': 0.0008708599714358604, 'eta0': 5.205737059613966, 'delta': 0.04305565120063077, 'n': 1.8331718879172734, 'nu': 1.007957267109842, 'a_scale': 3.99852056256488, 'id': 1000400}	4	[1,1,1,1]	[[[1527.2781 , 20.4381959 , 175.2860022 , 0. ], [1513.19069 , 22.3082443 , 270.901503 , 0. ], [ 398.913772 ,1816.181479 , 606.259111 , 214.588654 ], [1487.9883 , 32.15442131, 176.489608 , 0. ]]]	[[[ 13.1449581 , 67.9592022 , 0. ], [ 19.5203371 , 0. , 0. ], [587.912989 ,606.259111 ,214.588654 ], [ 6.45972671,176.489608 , 0. ]]]	[[[0.00000033,0.00000033,0.00000033,0. ], [0.00000033,0.00000033,0.00000033,0. ], [0.93551183,1.30765106,0.89198653,0.17984181], [0.00000033,0.00000033,0.00000033,0. ]]]	[[[0.00000033,0.00000033,0. ], [0.00000033,0. ,0. ], [1.38991771,0.89198653,0.17984181], [0.00000033,0.00000033,0. ]]]	[[[0.00000033,0.00000033,0. ], [0.00000033,0.00000033,0. ], [1.27845297,0. ,0. ], [0.00000033,0. ,0. ]]]	[0.925,0.015,0.04 ,0.02 ]
{'B_diff': 0.75, 'I_diff': 0.5, 'T_diff': 0.5, 'N0': 1223.5044201988921, 'h_N': 6.885708189500455, 'r0': 0.5098269227077026, 'a0': 0.00166892314688277, 'h0': 1.2172492797636694, 'alpha0': 0.00047787061501822, 'eta0': 4.789832973007034, 'delta': 0.03315768616517759, 'n': 1.751506428878141, 'nu': 1.301870397574823, 'a_scale': 2.0064720430471175, 'id': 967400}	2	[0,1]	[[[ 267.343801 ,1009.9013339 , 295.651359 , 306.3551193 ], [1165.08673 , 19.62773702, 94.9625052 , 0. ]]]	[[[984.64932 ,176.596781 ,213.757272 ], [ 11.6775048, 59.9590742, 0. ]]]	[[[0.84786255,1.38266901,1.03598727,0.16041844], [0.00000033,0.00000033,0.00000033,0. ]]]	[[[1.39111195,1.1977552 ,0.19379727], [0.00000033,0.00000033,0. ]]]	[[[1.14307439,0.81151847,0.08398821], [0.00000033,0.00000033,0. ]]]	[0.935,0.065]
{'B_diff': 0.75, 'I_diff': 1.0, 'T_diff': 1.0, 'N0': 1775.0036686249737, 'h_N': 11.96806428240184, 'r0': 1.9199976620704253, 'a0': 0.0008942536052042912, 'h0': 1.2476099347552623, 'alpha0': 0.0005707148267394305, 'eta0': 2.7959219993108873, 'delta': 0.04349493604427904, 'n': 1.9776865481675097, 'nu': 1.5787047624014507, 'a_scale': 2.3739807638280537, 'id': 982200}	1	[0]	[[[ 29.7590206,4012.768137 , 299.758658 , 370.464193 ]]]	[[[3893.30365 , 39.784279, 203.701138]]]	[[[3.16309207,0.54134599,1.18595967,0.49492316]]]	[[[0.54161876,0.64688782,0.5806592 ]]]	[[[0.60409456,1.35044432,0.5884513 ]]]	[1.]
{'B_diff': 0.5, 'I_diff': 0.25, 'T_diff': 0.75, 'N0': 582.1522474967322, 'h_N': 14.71281456657276, 'r0': 1.2527756169472677, 'a0': 0.0015285959340603382, 'h0': 0.8476720012762697, 'alpha0': 0.0005668999432369904, 'eta0': 4.2054042092596955, 'delta': 0.03320742781508845, 'n': 1.825872114041335, 'nu': 1.4919646505232034, 'a_scale': 4.307116073762066, 'id': 1002000}	1	[0]	[[[ 2.97335186,540.435543 , 80.1944736 ,256.357178 ]]]	[[[198.833821 , 51.9512751,138.291026 ]]]	[[[0.00000033,0.00000033,0.00000033,0.00000033]]]	[[[0.00000033,0.00000033,0.00000033]]]	[[[0.00000033,0.00000033,0.00000033]]]	[1.]
{'B_diff': 0.5, 'I_diff': 0.25, 'T_diff': 1.0, 'N0': 803.0161587357672, 'h_N': 6.842132351448006, 'r0': 1.5964948281065157, 'a0': 0.0009127576196345968, 'h0': 2.000775099757558, 'alpha0': 0.0004172109302313102, 'eta0': 4.404727575786519, 'delta': 0.03745650810951963, 'n': 1.0855919988821308, 'nu': 1.0449202849187031, 'a_scale': 2.3043736496661986, 'id': 1002200}	1	[0]	[[[ 1.2654648,854.6045847,560.9348954,262.5343722]]]	[[[ 11.0515847,550.10762 , 49.7960792]]]	[[[0.00000033,0.00000033,0.00000033,0.00000033]]]	[[[0.00000033,0.00000033,0.00000033]]]	[[[0.00000033,0.00000033,0.00000033]]]	[1.]
{'B_diff': 0.5, 'I_diff': 0.5, 'T_diff': 1.0, 'N0': 1801.5088124608176, 'h_N': 15.357719989133171, 'r0': 1.8855066349230984, 'a0': 0.0006031204160321111, 'h0': 1.2987464180248471, 'alpha0': 0.0003538328489793237, 'eta0': 3.8634189068979743, 'delta': 0.032857776325367787, 'n': 1.591584533569541, 'nu': 1.6124105718938615, 'a_scale': 1.1031522004315686, 'id': 1003000}	1	[1]	[[[ 0.31190917,8309.07984 , 44.3302505 , 184.370231 ]]]	[[[5252.31081 , 33.4378914, 0. ]]]	[[[0.00000033,0.00000033,0.00000033,0.00000033]]]	[[[0.00000033,0.00000033,0. ]]]	[[[0.00000033,0.00000033,0.00000033]]]	[1.]
{'B_diff': 0.25, 'I_diff': 1.0, 'T_diff': 0.5, 'N0': 1963.7493450956424, 'h_N': 9.643296459915666, 'r0': 1.3213372272530648, 'a0': 0.0016673083039485887, 'h0': 1.6892977270693368, 'alpha0': 0.00048052979164014563, 'eta0': 2.813731170319758, 'delta': 0.05254276409048687, 'n': 1.8254118949093034, 'nu': 1.3717980491024675, 'a_scale': 3.3728629597069886, 'id': 975400}	1	[0]	[[[ 161.058972 ,5502.90541 , 489.167681 , 271.4146744]]]	[[[4460.31529 , 200.776245, 209.889035]]]	[[[2.14086835,0.6191066 ,1.17949191,0.59256415]]]	[[[0.67255474,1.64277772,0.71926854]]]	[[[1.24372176,1.33667748,0.60066894]]]	[1.]
{'B_diff': 1.0, 'I_diff': 1.0, 'T_diff': 0.75, 'N0': 1117.2635707180643, 'h_N': 17.017054704611503, 'r0': 1.938514672584011, 'a0': 0.0013077148372851212, 'h0': 1.8980155097244893, 'alpha0': 0.00037833192270902874, 'eta0': 3.0029156021200105, 'delta': 0.030777504998118967, 'n': 1.9178826597481775, 'nu': 1.1548132636528525, 'a_scale': 2.903078809005782, 'id': 972400}	1	[0]	[[[ 25.9924762,2018.256923 , 404.819054 , 321.6820428]]]	[[[128.897893,185.14816 ,226.821981]]]	[[[1.8276381 ,0.77949475,0.62905295,0.29216902]]]	[[[1.12464481,0.46410876,0.24549019]]]	[[[0.83443883,1.0364314 ,0.5518498 ]]]	[1.]
{'B_diff': 0.5, 'I_diff': 0.5, 'T_diff': 0.5, 'N0': 1992.494363975239, 'h_N': 13.711794151412587, 'r0': 1.5358912823227018, 'a0': 0.0008768474149379627, 'h0': 1.1564583014690224, 'alpha0': 0.0007871285478596558, 'eta0': 3.9037339646633056, 'delta': 0.03723640159037503, 'n': 1.2409331258788963, 'nu': 1.8572027078819184, 'a_scale': 1.8594367034659736, 'id': 1002600}	2	[0,0]	[[[ 0.3743376 , 8509.838831 , 34.3733001 , 90.6147718 ], [ 0.36484435,11929.60297 , 34.3733115 , 63.18226 ]]]	[[[7949.50411 , 19.3840578, 53.9553575], [2454.58659 , 19.3840642, 39.0684867]]]	[[[0.00000033,0.00000033,0.00000033,0.00000033], [0. ,0. ,0. ,0. ]]]	[[[0.00000033,0.00000033,0.00000033], [0. ,0. ,0. ]]]	[[[0.00000033,0.00000033,0.00000033], [0. ,0. ,0. ]]]	[0.91,0.09]
{'B_diff': 0.75, 'I_diff': 0.5, 'T_diff': 0.75, 'N0': 1130.1200383530604, 'h_N': 11.635103377525988, 'r0': 1.174637965441922, 'a0': 0.0016861067833014974, 'h0': 1.4303538962828302, 'alpha0': 0.0006072126357663739, 'eta0': 2.7155876952688507, 'delta': 0.04140685568471553, 'n': 1.6082489476278603, 'nu': 1.3802102381407577, 'a_scale': 3.9830897241315473, 'id': 993200}	1	[0]	[[[ 2.75771771,1974.3488666 , 190.8648754 , 332.153197 ]]]	[[[1959.85814 , 70.7708364, 161.289975 ]]]	[[[1.71655931,0.4666822 ,0.7930204 ,0.26548771]]]	[[[0.46714985,0.56488426,0.2356923 ]]]	[[[0.62892196,1.33528622,0.47869887]]]	[1.]
{'B_diff': 1.0, 'I_diff': 0.25, 'T_diff': 0.5, 'N0': 1037.6938867728118, 'h_N': 15.401553049425509, 'r0': 1.4159102950629354, 'a0': 0.0008355229261239262, 'h0': 1.5995316897387568, 'alpha0': 0.0004820937356703037, 'eta0': 2.8935117475704555, 'delta': 0.03772592399062741, 'n': 1.637348008855703, 'nu': 1.3803469290046784, 'a_scale': 4.125061961119037, 'id': 995400}	1	[0]	[[[ 0.87503915,2397.864102 , 128.1092584 , 235.1066369 ]]]	[[[1819.88911 , 80.2420059, 164.536962 ]]]	[[[0.26447949,0.2012906 ,0.52343673,0.20924189]]]	[[[0.24147614,0.62782126,0.25057629]]]	[[[0.07488036,0.3601991 ,0.1139248 ]]]	[1.]
{'B_diff': 0.5, 'I_diff': 0.75, 'T_diff': 0.75, 'N0': 2056.178365320403, 'h_N': 16.714131888232483, 'r0': 0.686356600199691, 'a0': 0.0009477437944784521, 'h0': 1.9482811112096359, 'alpha0': 0.00047331535101243145, 'eta0': 3.9365391849420908, 'delta': 0.05139537557132698, 'n': 1.9152634825907997, 'nu': 1.3336627225922624, 'a_scale': 2.4448205730697445, 'id': 1003600}	2	[1,0]	[[[1977.23996 , 31.9202474, 130.7317812, 0. ], [ 646.725568 ,3061.493616 , 741.203566 , 188.5254611]]]	[[[ 18.9480005, 65.6710056, 0. ], [2956.86626 , 373.657123 , 109.083577 ]]]	[[[0. ,0. ,0. ,0. ], [0.98719698,1.20481183,0.99442971,0.33000467]]]	[[[0. ,0. ,0. ], [1.21303889,1.32962226,0.53898877]]]	[[[0. ,0. ,0. ], [1.08173521,0.83289718,0.1264896 ]]]	[0.985,0.015]
{'B_diff': 0.25, 'I_diff': 0.75, 'T_diff': 0.5, 'N0': 1569.2053208659536, 'h_N': 16.409271069895212, 'r0': 1.6821548489359708, 'a0': 0.0017239229966151315, 'h0': 0.944861339475231, 'alpha0': 0.0006829442387663, 'eta0': 4.0272913501645515, 'delta': 0.04945081551194021, 'n': 1.4257296308356486, 'nu': 1.7690335387673217, 'a_scale': 2.1380213601904634, 'id': 974600}	1	[1]	[[[ 126.178409,4392.3508 , 368.48097 , 194.375767]]]	[[[4047.84917 , 174.55406 , 194.375767]]]	[[[1.89552313,0.62170261,1.43728717,0.4267331 ]]]	[[[0.62535788,1.74000694,0.4267331 ]]]	[[[0.59121162,1.20603297,0. ]]]	[1.]
{'B_diff': 0.25, 'I_diff': 0.75, 'T_diff': 0.75, 'N0': 995.4697012575705, 'h_N': 6.1781172299466105, 'r0': 0.6178351939723734, 'a0': 0.0008193637230126862, 'h0': 1.1931860771038614, 'alpha0': 0.0008666025914351409, 'eta0': 4.3007547990978825, 'delta': 0.033227000444407136, 'n': 1.292023410870611, 'nu': 1.0251423040625218, 'a_scale': 2.8762772807305734, 'id': 987600}	4	[0,0,1,0]	[[[ 301.952505 , 320.133024 , 522.297448 , 213.56449 ], [ 316.049787 , 308.352316 , 526.977187 , 205.6924633 ], [ 3.75253262,1256.6860678 , 219.591063 , 286.405525 ], [ 296.357087 , 324.969629 , 520.860639 , 216.736084 ]]]	[[[144.852948 ,238.801679 ,100.49368 ], [134.480823 ,240.186408 , 95.8370623], [ 79.3579678,219.591063 ,286.405525 ], [149.406465 ,238.34291 ,102.125561 ]]]	[[[0.61887543,1.36626792,0.39740243,0.26453352], [0.59765985,1.4367945 ,0.39810798,0.29328948], [0.84912351,0.39692657,0.48472137,0.12778326], [0.62829144,1.33795575,0.39422556,0.24898115]]]	[[[1.67332984,0.85118212,0.74627309], [1.94079865,0.82706523,0.78964615], [0.46398044,0.48472137,0.12778326], [1.50529377,0.87055104,0.72788693]]]	[[[1.91084706,0.86098844,0.35601737], [1.8920844 ,0.83028878,0.37408546], [0.3925165 ,0. ,0. ], [1.93881136,0.87731805,0.3435266 ]]]	[0.925,0.05 ,0.02 ,0.005]
{'B_diff': 0.5, 'I_diff': 1.0, 'T_diff': 1.0, 'N0': 1061.120197043167, 'h_N': 9.409140148349836, 'r0': 0.551729804882505, 'a0': 0.0005725233027492393, 'h0': 0.7268927732646775, 'alpha0': 0.0008081721778965781, 'eta0': 3.771756989292478, 'delta': 0.04991248178612919, 'n': 1.7933266096223008, 'nu': 1.3594587679511871, 'a_scale': 2.5774186180773717, 'id': 1004600}	1	[1]	[[[968.157985 , 44.4396976,149.6155231, 0. ]]]	[[[28.8255232,71.4517826, 0. ]]]	[[[0.00000033,0.00000033,0.00000033,0. ]]]	[[[0.00000033,0.00000033,0. ]]]	[[[0.00000033,0.00000033,0. ]]]	[1.]
{'B_diff': 0.5, 'I_diff': 0.75, 'T_diff': 0.5, 'N0': 622.7071746843194, 'h_N': 14.528137261910391, 'r0': 1.8620928590849841, 'a0': 0.001009847906703316, 'h0': 1.4148082909160908, 'alpha0': 0.0006061969838165483, 'eta0': 2.6597242707302335, 'delta': 0.059872878122612765, 'n': 1.067261653513551, 'nu': 1.5982215783013207, 'a_scale': 3.0367859608755556, 'id': 1003400}	1	[0]	[[[ 0.67723011,2052.82862304, 106.0362812 , 58.54968379]]]	[[[2052.82858 , 51.4103079, 54.1369915]]]	[[[0.,0.,0.,0.]]]	[[[0.,0.,0.]]]	[[[0.,0.,0.]]]	[1.]
{'B_diff': 0.75, 'I_diff': 1.0, 'T_diff': 0.25, 'N0': 1215.8723211137708, 'h_N': 10.789434103024316, 'r0': 1.312148237062814, 'a0': 0.0012045956734093731, 'h0': 1.3181324858565429, 'alpha0': 0.0007358148659734978, 'eta0': 2.8252792789986825, 'delta': 0.03881151870184057, 'n': 1.3425293891487124, 'nu': 1.257791566496585, 'a_scale': 1.2481257020857992, 'id': 994400}	1	[1]	[[[ 0.59618072,3995.54614 , 90.50836791, 279.282582 ]]]	[[[2082.14042 , 90.1323064, 0. ]]]	[[[0.32280394,0.22863867,1.03081815,0.32498691]]]	[[[0.29007243,1.03310566,0. ]]]	[[[0.16226583,0.52887881,0.32498691]]]	[1.]
{'B_diff': 0.5, 'I_diff': 0.5, 'T_diff': 0.25, 'N0': 2156.3935417492953, 'h_N': 12.000880571047372, 'r0': 1.486924323586435, 'a0': 0.0011437953321877363, 'h0': 1.1688615745213595, 'alpha0': 0.0006038412132270256, 'eta0': 3.9634670037509943, 'delta': 0.03377741781385634, 'n': 1.5239133328532446, 'nu': 1.72449041607147, 'a_scale': 4.106408199632359, 'id': 1002400}	3	[0,0,0]	[[[ 0.31941707, 8675.685081 , 47.2474385 , 144.432468 ], [ 0.30413479,13944.995982 , 47.2474543 , 89.0856791 ], [ 16.8276758 , 6739.0858921 , 179.3053992 , 331.3912306 ]]]	[[[8565.63475 , 24.1390226, 91.76476 ], [ 372.326282 , 24.1390307, 56.4331609], [6681.32256 , 64.4641162, 277.051499 ]]]	[[[0.00000033,0.00000033,0.00000033,0.00000033], [0. ,0. ,0. ,0. ], [4.0155867 ,0.37667446,1.78109666,0.64410995]]]	[[[0.00000033,0.00000033,0.00000033], [0. ,0. ,0. ], [0.37711067,1.90639682,0.68172466]]]	[[[0.00000033,0.00000033,0.00000033], [0. ,0. ,0. ], [0.32946468,1.72307007,0.45724424]]]	[0.655,0.215,0.13 ]
{'B_diff': 0.75, 'I_diff': 0.25, 'T_diff': 1.0, 'N0': 2187.8252250960113, 'h_N': 18.324810873513467, 'r0': 0.6177805562570582, 'a0': 0.0017798363320261012, 'h0': 2.146938936606122, 'alpha0': 0.0006936424592309569, 'eta0': 5.03892370443506, 'delta': 0.05182143622306684, 'n': 1.3697956186375637, 'nu': 1.3704350780668162, 'a_scale': 3.7342976725563757, 'id': 979800}	1	[0]	[[[ 737.654599 ,3421.9162461, 783.141842 , 110.6902818]]]	[[[3402.82846 , 537.28457 , 55.1970636]]]	[[[0.99520078,1.19780525,1.02318952,0.20668935]]]	[[[1.19904248,1.09434622,0.32390734]]]	[[[1.04240384,0.8713553 ,0.09047446]]]	[1.]
{'B_diff': 0.5, 'I_diff': 1.0, 'T_diff': 0.25, 'N0': 1542.564578311179, 'h_N': 12.731150006723635, 'r0': 0.7726487441976404, 'a0': 0.0008905388605238869, 'h0': 2.214892162777745, 'alpha0': 0.0006677295898861677, 'eta0': 4.971806828513866, 'delta': 0.03193128372923431, 'n': 1.1670609948982515, 'nu': 1.67535144146999, 'a_scale': 3.0069118384193816, 'id': 1004000}	6	[0,0,0,0,0,1]	[[[ 0.61551385, 6316.87548772, 53.7302794 , 72.36215369], [ 0.58966639,10279.89808351, 53.7310824 , 41.73189299], [ 0.61551678, 6316.84665967, 53.735165 , 72.36350585], [ 0.61556673, 6316.35503475, 53.8185175 , 72.38655074], [ 0.61552475, 6316.76820115, 53.7484643 , 72.36718583], [ 0.60966057, 9976.12396378, 76.8442173 , 57.0702242 ]]]	[[[6316.4237 , 23.5548525 , 72.2125214 ], [ 5.01678351, 23.5546975 , 35.2587934 ], [6316.39531 , 23.5539096 , 72.2204969 ], [6315.91056 , 23.53786 , 72.3566436 ], [6316.31802 , 23.551344 , 72.2422104 ], [ 5.61933378, 32.8977856 , 57.0702242 ]]]	[[[0.00000057,0.00000054,0.00001081,0.00000222], [0. ,0. ,0. ,0. ], [0.00000284,0.00000272,0.0000542 ,0.00001114], [0.0000291 ,0.0000279 ,0.00055536,0.00011409], [0.00001155,0.00001108,0.00022078,0.00004537], [0.04512955,0.04215043,0.81757868,0.57205834]]]	[[[0.00000053,0.00000476,0.00001313], [0. ,0. ,0. ], [0.00000268,0.00002386,0.00006583], [0.00002753,0.00024417,0.00067493], [0.00001092,0.00009719,0.00026818], [0.07385914,0.90068667,0.57205834]]]	[[[0.00011589,0.00002297,0.0052636 ], [0. ,0. ,0. ], [0.00057724,0.00011512,0.02761033], [0.00529866,0.00117687,1.35676092], [0.00231279,0.00046877,0.12875085], [0.0421327 ,0.77911738,0. ]]]	[0.5 ,0.465,0.005,0.005,0.005,0.02 ]
{'B_diff': 0.75, 'I_diff': 0.25, 'T_diff': 1.0, 'N0': 1330.102244044906, 'h_N': 18.316509493056834, 'r0': 1.1563174084138759, 'a0': 0.001160265609220737, 'h0': 0.8957504134329075, 'alpha0': 0.0007010305083164292, 'eta0': 3.840266716976176, 'delta': 0.03568098259513029, 'n': 1.5131139801323845, 'nu': 1.7427490904745242, 'a_scale': 3.394477019686138, 'id': 1005400}	1	[0]	[[[ 0.7119673,6250.90576 , 40.342608 , 126.563625 ]]]	[[[2653.64884 , 28.7785509, 55.8658796]]]	[[[0.00000033,0.00000033,0.00000033,0.00000033]]]	[[[0.00000033,0.00000033,0.00000033]]]	[[[0.00000033,0.00000033,0.00000033]]]	[1.]
{'B_diff': 0.5, 'I_diff': 0.5, 'T_diff': 0.75, 'N0': 1755.9932657232278, 'h_N': 12.543253858585736, 'r0': 1.575820230125859, 'a0': 0.0016381194129591959, 'h0': 0.68044562934111, 'alpha0': 0.00046340142095842166, 'eta0': 1.9183096212172979, 'delta': 0.03878991694409895, 'n': 1.0112074551426895, 'nu': 1.082595850977314, 'a_scale': 3.6323690346564455, 'id': 1002800}	3	[1,1,1]	[[[ 2.11790792,1366.23106 , 326.6532023 , 567.183236 ], [ 3.58043799,4440.78781 , 554.377969 , 589.112506 ], [1755.99268 , 0. , 0. , 0. ]]]	[[[1366.23106 , 264.781023, 567.183236], [ 0. , 345.225298, 119.749992], [ 0. , 0. , 0. ]]]	[[[0. ,0. ,0. ,0. ], [2.36860101,0.63806372,1.05195985,0.380444 ], [0.00000033,0. ,0. ,0. ]]]	[[[0. ,0. ,0. ], [0. ,1.31280395,0.82700269], [0. ,0. ,0. ]]]	[[[0. ,0. ,0. ], [0.63806372,1.15655477,0.36727718], [0. ,0. ,0. ]]]	[0.715,0.225,0.06 ]
{'B_diff': 0.25, 'I_diff': 1.0, 'T_diff': 0.75, 'N0': 1010.7874043644608, 'h_N': 15.468455659700055, 'r0': 1.5079005502053486, 'a0': 0.0016369127566161032, 'h0': 2.0643902664291103, 'alpha0': 0.0007486614056926553, 'eta0': 3.3842263693356536, 'delta': 0.03186378722606359, 'n': 1.6658027205233306, 'nu': 1.2509614351996152, 'a_scale': 2.8148580187080325, 'id': 988400}	1	[0]	[[[ 88.624763 ,2332.852096 , 349.1735953, 211.61717 ]]]	[[[943.503986 , 81.1783623,109.17533 ]]]	[[[1.91531435,0.70391623,1.01461125,0.48387809]]]	[[[0.74494514,1.40666154,0.55361175]]]	[[[0.87267162,1.34181908,0.98944379]]]	[1.]
{'B_diff': 0.25, 'I_diff': 1.0, 'T_diff': 0.25, 'N0': 1471.7985628866122, 'h_N': 19.301300132048638, 'r0': 1.6365295361770273, 'a0': 0.0016678326462396616, 'h0': 1.0522417000228055, 'alpha0': 0.0008667844256018666, 'eta0': 4.856500413764541, 'delta': 0.039041331589529694, 'n': 1.7366178518222108, 'nu': 1.3256690963673985, 'a_scale': 1.80152396298355, 'id': 975200}	1	[1]	[[[ 83.3264542,3864.4277 , 264.9732195, 260.640874 ]]]	[[[2778.84477 , 243.577779, 260.640874]]]	[[[1.95649028,0.60930552,1.61807002,0.36640969]]]	[[[0.62274609,1.68156651,0.36640969]]]	[[[0.58855477,0.95286148,0. ]]]	[1.]
{'B_diff': 0.75, 'I_diff': 0.5, 'T_diff': 0.75, 'N0': 586.3036772797053, 'h_N': 17.2528818814909, 'r0': 0.7756717558460303, 'a0': 0.0012554598331643422, 'h0': 0.9074859306165891, 'alpha0': 0.000732586525950401, 'eta0': 1.6792307744035664, 'delta': 0.04867725621691009, 'n': 1.7046797678371837, 'nu': 1.355311877298698, 'a_scale': 1.7346292550453053, 'id': 1006000}	1	[0]	[[[ 5.68389881,820.478627 , 97.8707442 ,197.476172 ]]]	[[[375.926896 , 70.5198495,138.76722 ]]]	[[[0.00000033,0.00000033,0.00000033,0.00000033]]]	[[[0.00000033,0.00000033,0.00000033]]]	[[[0.00000033,0.00000033,0.00000033]]]	[1.]
{'B_diff': 1.0, 'I_diff': 0.5, 'T_diff': 0.75, 'N0': 1498.0073533575965, 'h_N': 16.65474182991874, 'r0': 1.6034473744025166, 'a0': 0.0014880401573862403, 'h0': 2.21286253774921, 'alpha0': 0.0007788143125911586, 'eta0': 2.7890072371813783, 'delta': 0.051676311057328325, 'n': 1.662631728275076, 'nu': 1.2843010210825079, 'a_scale': 4.0860361721617835, 'id': 983600}	1	[0]	[[[ 42.646309 ,4634.16607 , 620.381213 , 221.7066044]]]	[[[1309.65221 , 212.628605, 144.828985]]]	[[[2.59166103,0.78034026,0.999655 ,0.83229913]]]	[[[0.97157356,1.8422225 ,0.8491325 ]]]	[[[1.01117291,1.35461738,1.61440601]]]	[1.]
{'B_diff': 0.75, 'I_diff': 0.25, 'T_diff': 0.25, 'N0': 870.221427264263, 'h_N': 19.569427160450413, 'r0': 1.1244986883480894, 'a0': 0.001131360297354623, 'h0': 1.368273536020281, 'alpha0': 0.0003408493243798395, 'eta0': 2.9432730727792444, 'delta': 0.03818631064661411, 'n': 1.0021580167232442, 'nu': 1.37919966845868, 'a_scale': 2.6615713893851765, 'id': 1004800}	3	[1,1,1]	[[[ 1.34138961,1911.54215 , 146.0238166 , 191.4259805 ], [ 870.221137 , 0. , 0. , 0. ], [ 2.38585331,3565.71035 , 250.36628 , 174.5924323 ]]]	[[[1911.54215 , 83.6856084, 148.029918 ], [ 0. , 0. , 0. ], [ 0. , 129.996172 , 80.099831 ]]]	[[[0. ,0. ,0. ,0. ], [0.00000033,0. ,0. ,0. ], [1.07462452,0.45234897,1.2043098 ,0.67045765]]]	[[[0. ,0. ,0. ], [0. ,0. ,0. ], [0. ,1.22233041,0.77139533]]]	[[[0. ,0. ,0. ], [0. ,0. ,0. ], [0.45234897,1.21819056,0.58693986]]]	[0.98,0.01,0.01]
{'B_diff': 0.75, 'I_diff': 0.75, 'T_diff': 0.5, 'N0': 851.84490250466, 'h_N': 18.878013767801203, 'r0': 1.1383371497360952, 'a0': 0.0020445563571339425, 'h0': 1.5749219651998205, 'alpha0': 0.0002507374655197236, 'eta0': 1.6934602324076402, 'delta': 0.05364845395463951, 'n': 1.1667370812767108, 'nu': 1.8192061854910666, 'a_scale': 3.1008173400838897, 'id': 1006600}	2	[0,0]	[[[ 1.24099778,2700.89926221, 80.3188065 , 82.1042066 ], [ 1.0737244 ,5853.97566636, 80.3188065 , 37.2863471 ]]]	[[[2700.8979 , 43.4903168 , 68.0816473 ], [ 0.00665636, 43.4903168 , 16.412411 ]]]	[[[0.00000033,0.00000033,0.00000033,0.00000033], [0.00000033,0.00000033,0.00000033,0.00000033]]]	[[[0.00000033,0.00000033,0.00000033], [0.00000033,0.00000033,0.00000033]]]	[[[0.00000033,0.00000033,0.00000033], [0.00000033,0.00000033,0.00000033]]]	[0.285,0.715]
{'B_diff': 0.75, 'I_diff': 0.75, 'T_diff': 0.75, 'N0': 1714.4406449163705, 'h_N': 15.906878521182264, 'r0': 1.0852203161942633, 'a0': 0.0014960509042684644, 'h0': 1.9665043857738111, 'alpha0': 0.0008568661592329548, 'eta0': 3.955573887402451, 'delta': 0.04353522935410101, 'n': 1.2759173490598283, 'nu': 1.6386538973989584, 'a_scale': 2.894584529674114, 'id': 994000}	1	[0]	[[[ 20.3518732 ,5194.25042053, 267.0347212 , 160.6074067 ]]]	[[[5194.05067 , 78.7642842, 121.576548 ]]]	[[[4.0066621 ,0.34481977,1.5360378 ,0.67839763]]]	[[[0.34482479,1.83225987,0.82897503]]]	[[[0.25526524,1.49530537,0.31197161]]]	[1.]
{'B_diff': 0.75, 'I_diff': 1.0, 'T_diff': 0.25, 'N0': 1461.3232555044906, 'h_N': 16.405116995827377, 'r0': 1.5119094598263572, 'a0': 0.001149539780137367, 'h0': 0.9414443991217716, 'alpha0': 0.0007275934293668453, 'eta0': 2.2079227663221888, 'delta': 0.04808994931095292, 'n': 1.8804296074396532, 'nu': 1.4766125522671156, 'a_scale': 1.4892120892437812, 'id': 1007200}	1	[1]	[[[ 0.67046021,6940.88621 , 54.59625984, 131.825721 ]]]	[[[2645.44776 , 44.7508833, 131.825721 ]]]	[[[0.00000033,0.00000033,0.00000033,0.00000033]]]	[[[0.00000033,0.00000033,0.00000033]]]	[[[0.00000033,0.00000033,0. ]]]	[1.]
{'B_diff': 0.75, 'I_diff': 0.75, 'T_diff': 0.75, 'N0': 1391.2882816087908, 'h_N': 18.5151909453723, 'r0': 1.3927374969938566, 'a0': 0.0009096710577740014, 'h0': 1.0258719016039612, 'alpha0': 0.0005642651379240241, 'eta0': 2.3353462130140845, 'delta': 0.046695650388575316, 'n': 1.0026017408657808, 'nu': 1.4303584938171656, 'a_scale': 4.487235485787986, 'id': 1006800}	3	[1,1,1]	[[[ 0.86155364, 4357.25538 , 72.0355515 , 130.990568 ], [ 0.64231182,10895.3982414 , 0. , 0. ], [ 271.114647 , 6178.28617 , 521.607968 , 113.510836 ]]]	[[[4357.25538 , 72.0355515, 130.990568 ], [ 34.9217414, 0. , 0. ], [ 0. , 0. , 0. ]]]	[[[0. ,0. ,0. ,0. ], [0.00000033,0.00000033,0. ,0. ], [1.62647104,0.7190341 ,1.6413937 ,0.79179422]]]	[[[0. ,0. ,0. ], [0.00000033,0. ,0. ], [0. ,0. ,0. ]]]	[[[0. ,0. ,0. ], [0.00000033,0. ,0. ], [0.7190341 ,1.6413937 ,0.79179422]]]	[0.67,0.3 ,0.03]
{'B_diff': 0.75, 'I_diff': 0.25, 'T_diff': 0.75, 'N0': 632.0108870182261, 'h_N': 17.627097756348412, 'r0': 1.831257678179829, 'a0': 0.0017569888564157577, 'h0': 1.0378741867031693, 'alpha0': 0.00036364405704438743, 'eta0': 4.035662039305342, 'delta': 0.053425955663549476, 'n': 1.4018821498527978, 'nu': 1.263438740951217, 'a_scale': 2.9183976262963425, 'id': 1005200}	1	[0]	[[[130.243385 , 82.9763802,435.303558 ,128.6134095]]]	[[[ 53.456151 ,301.158928 , 88.3226473]]]	[[[0.,0.,0.,0.]]]	[[[0.,0.,0.]]]	[[[0.,0.,0.]]]	[1.]
{'B_diff': 1.0, 'I_diff': 0.25, 'T_diff': 0.5, 'N0': 2004.4162363784146, 'h_N': 7.528419305493235, 'r0': 0.7196056888058244, 'a0': 0.001023958359674684, 'h0': 0.6798553518711065, 'alpha0': 0.0008334327671353017, 'eta0': 5.004139426931644, 'delta': 0.05969195296537004, 'n': 1.802676837179467, 'nu': 1.3569169271584856, 'a_scale': 4.016775338750231, 'id': 1008200}	1	[1]	[[[1925.52026 , 33.6636163, 127.5837235, 0. ]]]	[[[18.1207125,97.314626 , 0. ]]]	[[[0.00000033,0.00000033,0.00000033,0. ]]]	[[[0.00000033,0.00000033,0. ]]]	[[[0.00000033,0.00000033,0. ]]]	[1.]
{'B_diff': 1.0, 'I_diff': 0.25, 'T_diff': 0.25, 'N0': 791.7647901344883, 'h_N': 17.433260750091236, 'r0': 1.3550006964278802, 'a0': 0.0006580266570009267, 'h0': 1.5756335643695702, 'alpha0': 0.000218312486234499, 'eta0': 3.337306352070431, 'delta': 0.03253009077482066, 'n': 1.1422371721444682, 'nu': 1.1866654357251378, 'a_scale': 1.438109133951332, 'id': 1008000}	1	[0]	[[[ 3.0644702 ,485.85639783,294.8540749 ,295.188909 ]]]	[[[479.777954,227.432207,192.208187]]]	[[[0.,0.,0.,0.]]]	[[[0.,0.,0.]]]	[[[0.,0.,0.]]]	[1.]
{'B_diff': 0.75, 'I_diff': 1.0, 'T_diff': 0.75, 'N0': 1961.383397085041, 'h_N': 10.851486795848766, 'r0': 0.6419282975593251, 'a0': 0.0009107339539640052, 'h0': 1.6996808874386764, 'alpha0': 0.0004524674774588756, 'eta0': 2.9969427676506815, 'delta': 0.03584933939089272, 'n': 1.7214644831991528, 'nu': 1.9835192305992448, 'a_scale': 1.8196969429203995, 'id': 1007600}	1	[0]	[[[ 0.68079893,11831.51166 , 36.2644621 , 43.300371 ]]]	[[[3078.86215 , 20.388145 , 32.1279556]]]	[[[0.,0.,0.,0.]]]	[[[0.,0.,0.]]]	[[[0.,0.,0.]]]	[1.]
{'B_diff': 0.75, 'I_diff': 0.75, 'T_diff': 0.25, 'N0': 1902.1798419437175, 'h_N': 17.237122578609487, 'r0': 1.2036707804689315, 'a0': 0.001860438607607688, 'h0': 2.1427913422219995, 'alpha0': 0.0008529583764587954, 'eta0': 2.3564057253500597, 'delta': 0.05550564059009694, 'n': 1.300811991037162, 'nu': 1.6382499262959507, 'a_scale': 2.5378403885615683, 'id': 1006400}	2	[0,0]	[[[ 0.86384277,14396.8754977 , 56.9211828 , 18.56705474], [ 0.89253858, 7402.75194337, 56.9211828 , 50.65251084]]]	[[[ 42.7540977, 29.3788045, 14.6906412], [7399.34729 , 29.3788045, 42.1380313]]]	[[[0.,0.,0.,0.], [0.,0.,0.,0.]]]	[[[0.,0.,0.], [0.,0.,0.]]]	[[[0.,0.,0.], [0.,0.,0.]]]	[0.62,0.38]
{'B_diff': 1.0, 'I_diff': 0.25, 'T_diff': 0.75, 'N0': 660.8546607367243, 'h_N': 11.443113797741304, 'r0': 0.5825953816417373, 'a0': 0.0018927777694536466, 'h0': 2.1645434935179146, 'alpha0': 0.00029930059919733195, 'eta0': 2.7212949096651857, 'delta': 0.04380463640435992, 'n': 1.7503495946705636, 'nu': 1.876371272375121, 'a_scale': 4.26414086666257, 'id': 1008400}	1	[0]	[[[ 1.18778713,2511.282437 , 57.6446655 , 54.2633805 ]]]	[[[1607.70624 , 36.010578 , 35.6685385]]]	[[[0.00000033,0.00000033,0.00000033,0.00000033]]]	[[[0.00000033,0.00000033,0.00000033]]]	[[[0.00000033,0.00000033,0.00000033]]]	[1.]
{'B_diff': 0.75, 'I_diff': 1.0, 'T_diff': 0.5, 'N0': 1478.8768547286109, 'h_N': 17.17863707058045, 'r0': 1.6937848758795155, 'a0': 0.0013131622164135632, 'h0': 1.6699043786177423, 'alpha0': 0.0007243905441526776, 'eta0': 1.359136951395299, 'delta': 0.0302531475696774, 'n': 1.2486675211854554, 'nu': 1.6954466430303081, 'a_scale': 1.7644168488713077, 'id': 1007400}	2	[0,0]	[[[ 0.33425649,10530.938019 , 31.5876741 , 41.4347969 ], [ 0.35379684, 5538.153942 , 31.5876741 , 81.4334976 ]]]	[[[ 382.368519 , 19.4211642, 30.2586225], [5326.84186 , 19.4211642, 62.8066007]]]	[[[0.,0.,0.,0.], [0.,0.,0.,0.]]]	[[[0.,0.,0.], [0.,0.,0.]]]	[[[0.,0.,0.], [0.,0.,0.]]]	[0.71,0.29]
{'B_diff': 0.25, 'I_diff': 0.75, 'T_diff': 0.75, 'N0': 1010.7628961518594, 'h_N': 5.26461005596628, 'r0': 1.5738964297616342, 'a0': 0.0008292859350864702, 'h0': 0.9770803767593758, 'alpha0': 0.0005361936356744967, 'eta0': 3.4265647430981745, 'delta': 0.03277397383339083, 'n': 1.7174804649566957, 'nu': 1.1223037943555694, 'a_scale': 1.3735058558753903, 'id': 962000}	1	[0]	[[[ 26.2171919,187.1696747,219.8272198,435.532398 ]]]	[[[ 97.8127491,169.918284 ,287.476604 ]]]	[[[0.75845599,0.56834097,0.1367965 ,0.00733213]]]	[[[0.60322224,0.15817403,0.00919119]]]	[[[0.53333571,0.06428896,0.00372261]]]	[1.]
{'B_diff': 0.75, 'I_diff': 0.75, 'T_diff': 0.75, 'N0': 1774.4115036932574, 'h_N': 17.18932876327434, 'r0': 0.9323412125111412, 'a0': 0.0008319754834307897, 'h0': 1.183320518851754, 'alpha0': 0.0004329467877103744, 'eta0': 4.239588949184666, 'delta': 0.03753405126913697, 'n': 1.9360461806935296, 'nu': 1.392642278607469, 'a_scale': 3.4222583086473195, 'id': 981200}	2	[0,0]	[[[ 421.595674 ,1880.248926 , 462.355409 , 372.1838304 ], [1600.09746 , 35.0919771 , 184.4605616 , 29.54089299]]]	[[[1290.19236 , 198.992332 , 274.346553 ], [ 23.1723959, 92.7606038, 28.5257947]]]	[[[1.07439126,1.20295119,0.95030769,0.30362563], [0. ,0. ,0. ,0. ]]]	[[[1.30394675,1.78008807,0.43992991], [0. ,0. ,0. ]]]	[[[1.64869484,1.39369252,0.22763218], [0. ,0. ,0.00000002]]]	[0.96,0.04]
{'B_diff': 1.0, 'I_diff': 0.5, 'T_diff': 0.5, 'N0': 1473.926757210002, 'h_N': 14.90933957272187, 'r0': 1.3282727969159713, 'a0': 0.0008221404025096374, 'h0': 0.9812734412325232, 'alpha0': 0.0003523963398167104, 'eta0': 4.723626352173297, 'delta': 0.03426279609366237, 'n': 1.8694702387103357, 'nu': 1.4283958375885, 'a_scale': 2.9566194208698366, 'id': 970600}	1	[0]	[[[ 34.5187119,1459.918081 , 244.4721244, 580.419117 ]]]	[[[770.814116 , 96.8583184,392.310023 ]]]	[[[1.51408408,0.97188386,0.62623567,0.19450653]]]	[[[0.81229736,1.04114674,0.21529829]]]	[[[1.41982284,0.97231388,0.43885771]]]	[1.]
{'B_diff': 1.0, 'I_diff': 0.25, 'T_diff': 1.0, 'N0': 1083.3882350768442, 'h_N': 15.776200588271447, 'r0': 1.320822126241838, 'a0': 0.001555781630058741, 'h0': 2.2259203187997216, 'alpha0': 0.0005649303523591111, 'eta0': 2.5366634838099484, 'delta': 0.03393478637363906, 'n': 1.1558931047187484, 'nu': 1.9955002604941137, 'a_scale': 1.896728537684162, 'id': 1008600}	1	[1]	[[[ 0.44810792,3871.5877045 , 21.55217562, 59.2582848 ]]]	[[[3810.40659 , 15.3883671, 0. ]]]	[[[0.,0.,0.,0.]]]	[[[0.,0.,0.]]]	[[[0.,0.,0.]]]	[1.]
{'B_diff': 0.25, 'I_diff': 0.75, 'T_diff': 0.5, 'N0': 1239.262522540333, 'h_N': 11.905953507690572, 'r0': 0.7997214004798385, 'a0': 0.0013575859810448171, 'h0': 2.0450278440252694, 'alpha0': 0.00047669033547509876, 'eta0': 2.6936761820149497, 'delta': 0.05040280011533439, 'n': 1.3154865654892256, 'nu': 1.4483651487469584, 'a_scale': 4.42806109426626, 'id': 1000200}	2	[0,0]	[[[ 41.3798928 ,3846.8920027 , 334.3138154 , 173.0980251 ], [ 3.18465812,3369.4796657 , 376.0873277 , 229.6756037 ]]]	[[[3824.12987 , 67.8926444, 92.1801731], [3340.15928 , 78.5028367, 147.43891 ]]]	[[[3.20232603,0.39058754,0.99403576,0.39095474], [1.28203059,0.49632179,0.87003833,0.5388018 ]]]	[[[0.39051478,0.431359 ,0.39040114], [0.49706771,1.30802664,0.62246828]]]	[[[0.58283235,1.26217487,0.82077176], [0.69200077,1.14085097,0.84113422]]]	[0.285,0.715]
{'B_diff': 0.25, 'I_diff': 1.0, 'T_diff': 0.5, 'N0': 1216.0833580593062, 'h_N': 8.178039907913686, 'r0': 1.6306745139838377, 'a0': 0.0019422891076585382, 'h0': 2.0835119035675325, 'alpha0': 0.0008568778389227255, 'eta0': 4.152315258736077, 'delta': 0.03265472726284141, 'n': 1.1221477770116248, 'nu': 1.7079365361481218, 'a_scale': 4.256876509073511, 'id': 1001000}	1	[0]	[[[ 0.37004802,4211.02150473, 199.8038364 , 162.57741 ]]]	[[[4211.0021 , 26.4222314, 131.870374 ]]]	[[[0.98464686,0.37834679,1.32102498,0.83611208]]]	[[[0.37834712,0.88273923,0.90968384]]]	[[[0.31767169,1.40209711,0.54131208]]]	[1.]
{'B_diff': 0.25, 'I_diff': 1.0, 'T_diff': 1.0, 'N0': 1430.9706488161096, 'h_N': 11.377150992246383, 'r0': 1.8081537139254662, 'a0': 0.0016562924444314079, 'h0': 1.210964546708166, 'alpha0': 0.000577442292567379, 'eta0': 1.9200939570914168, 'delta': 0.03840483047974966, 'n': 1.4678159011745722, 'nu': 1.2623968587031258, 'a_scale': 4.701871189941734, 'id': 988600}	1	[0]	[[[ 56.7301211,3384.629142 , 395.96011 , 389.321567 ]]]	[[[370.348612,111.359497,168.996418]]]	[[[2.30611346,0.62351601,1.10278891,0.44624466]]]	[[[0.89692715,0.94868777,0.33572225]]]	[[[0.68638446,1.60884185,0.84648204]]]	[1.]
{'B_diff': 0.25, 'I_diff': 0.5, 'T_diff': 1.0, 'N0': 2151.9946832556925, 'h_N': 19.89997642963055, 'r0': 1.2101135233246323, 'a0': 0.0014125481427389164, 'h0': 2.0394742619771953, 'alpha0': 0.0003810294168229047, 'eta0': 4.987319333599512, 'delta': 0.05373008295605018, 'n': 1.3301256888979758, 'nu': 1.7516419481119092, 'a_scale': 2.865471060620883, 'id': 987000}	1	[1]	[[[ 388.414061 ,4241.8698945,1098.522528 , 177.74693 ]]]	[[[4184.04043 , 152.343709, 177.74693 ]]]	[[[1.42614988,0.85621082,0.70238777,0.07284293]]]	[[[0.85748207,0.9520563 ,0.07284293]]]	[[[0.78543217,0.66400011,0. ]]]	[1.]
{'B_diff': 1.0, 'I_diff': 0.5, 'T_diff': 0.5, 'N0': 1048.4853008514374, 'h_N': 18.140457662024545, 'r0': 1.7587825240660304, 'a0': 0.001013894508338486, 'h0': 1.6977641590905874, 'alpha0': 0.00038505138170133403, 'eta0': 1.3128987389652684, 'delta': 0.03332182720275138, 'n': 1.7677637468325558, 'nu': 1.1464821567411883, 'a_scale': 3.86154796394651, 'id': 1009000}	1	[0]	[[[ 1.14081485,2474.550554 , 279.752659 , 313.144121 ]]]	[[[320.052974,166.630507,208.746011]]]	[[[0.,0.,0.,0.]]]	[[[0.,0.,0.]]]	[[[0. ,0.00000001,0. ]]]	[1.]
{'B_diff': 1.0, 'I_diff': 1.0, 'T_diff': 0.75, 'N0': 1722.2498614798571, 'h_N': 13.700715442595095, 'r0': 0.9690363799445894, 'a0': 0.0006613110812715337, 'h0': 1.3832637511196655, 'alpha0': 0.0008549015392356643, 'eta0': 2.0226086517787527, 'delta': 0.04554304456016366, 'n': 1.4828256067619106, 'nu': 1.7406318394455946, 'a_scale': 3.3073027242431756, 'id': 1010800}	2	[0,0]	[[[ 0.71421381,13987.65716706, 45.3536097 , 35.0394622 ], [ 0.76778741, 5808.86694674, 45.3536097 , 90.4489004 ]]]	[[[ 7.48036706, 24.8797735 , 19.7628718 ], [5807.56872 , 24.8797735 , 61.5876389 ]]]	[[[0.00000033,0.00000033,0.00000033,0.00000033], [0.00000033,0.00000033,0.00000033,0.00000033]]]	[[[0.00000033,0.00000033,0.00000033], [0.00000033,0.00000033,0.00000033]]]	[[[0.00000033,0.00000033,0.00000033], [0.00000033,0.00000033,0.00000033]]]	[0.51,0.49]
{'B_diff': 0.5, 'I_diff': 0.75, 'T_diff': 0.5, 'N0': 2062.847897246168, 'h_N': 16.72396723023016, 'r0': 1.9864957941264552, 'a0': 0.0008324124439361164, 'h0': 1.9142070539514828, 'alpha0': 0.0008672742564012892, 'eta0': 5.170504652895202, 'delta': 0.03948151619698359, 'n': 1.1675837969452336, 'nu': 1.6343663397286878, 'a_scale': 3.3817430338388133, 'id': 990600}	1	[1]	[[[ 29.4469615 ,5194.00798831, 687.804116 , 253.392537 ]]]	[[[5184.48787 , 360.389018, 253.392537]]]	[[[2.81437188,0.65360766,1.28522646,0.88342148]]]	[[[0.65589087,1.50109763,0.88342148]]]	[[[1.40681791,1.09543573,0. ]]]	[1.]
{'B_diff': 0.25, 'I_diff': 0.5, 'T_diff': 0.5, 'N0': 1968.3095485953947, 'h_N': 8.36000684595739, 'r0': 1.4408299004364178, 'a0': 0.0009523298304780863, 'h0': 1.0458067711154182, 'alpha0': 0.0006408331373178008, 'eta0': 2.4746747039100896, 'delta': 0.054937740177155026, 'n': 1.8454345409670716, 'nu': 1.327565895706739, 'a_scale': 3.8044334078339848, 'id': 973800}	1	[0]	[[[ 168.934514,4929.66029 , 474.090478, 366.479695]]]	[[[3443.01308 , 233.990867, 224.258049]]]	[[[1.89185147,0.67556922,1.26445397,0.42743807]]]	[[[0.71723615,1.79059733,0.57332069]]]	[[[0.97270802,1.80257689,0.5913852 ]]]	[1.]
{'B_diff': 0.5, 'I_diff': 0.75, 'T_diff': 0.75, 'N0': 730.6551100538322, 'h_N': 18.69705805538382, 'r0': 1.676086621306978, 'a0': 0.001932975737631922, 'h0': 1.1430302996125903, 'alpha0': 0.0007724382886392311, 'eta0': 4.136814024507744, 'delta': 0.05573725332330293, 'n': 1.461344394043695, 'nu': 1.918623917886089, 'a_scale': 1.5309926877251365, 'id': 978000}	1	[1]	[[[ 39.4543385,1458.0171004, 201.7811159, 121.764686 ]]]	[[[1364.75589 , 95.2893759, 121.764686 ]]]	[[[1.87796257,0.69890012,1.01184264,0.47114264]]]	[[[0.70979736,1.25390838,0.47114264]]]	[[[0.5707312 ,0.86866006,0. ]]]	[1.]
{'B_diff': 0.25, 'I_diff': 0.5, 'T_diff': 0.25, 'N0': 2135.3807245902544, 'h_N': 11.715990800700801, 'r0': 0.8490039640895044, 'a0': 0.0010236427874272432, 'h0': 1.7327388111844522, 'alpha0': 0.0003476475452391559, 'eta0': 3.40462586900904, 'delta': 0.055405068124315365, 'n': 1.9131959581386406, 'nu': 1.3805403896159079, 'a_scale': 4.7065492081811975, 'id': 986400}	2	[0,1]	[[[ 432.732182 ,5032.604053 , 693.397861 , 204.4181066], [2050.64392 , 30.9891701, 147.9659718, 0. ]]]	[[[4565.71204 , 368.653148 , 150.140686 ], [ 17.9295795, 68.7291323, 0. ]]]	[[[1.35250719,0.86622018,1.14082224,0.41201379], [0.00000033,0.00000033,0.00000033,0. ]]]	[[[0.87894999,1.35745364,0.48501202], [0.00000033,0.00000033,0. ]]]	[[[0.79701273,0.90891479,0.2119378 ], [0.00000033,0.00000033,0. ]]]	[0.99,0.01]
{'B_diff': 1.0, 'I_diff': 0.75, 'T_diff': 1.0, 'N0': 1501.272321014244, 'h_N': 19.93665307096514, 'r0': 1.0442612718408815, 'a0': 0.0013535120462913107, 'h0': 1.12995869552199, 'alpha0': 0.0006800010019954844, 'eta0': 2.164962741735218, 'delta': 0.05951681974443798, 'n': 1.2357100580395861, 'nu': 1.2381229943022551, 'a_scale': 1.7919020847771383, 'id': 997400}	1	[0]	[[[ 4.93633997,5433.594327 , 360.7958269 , 239.9199945 ]]]	[[[824.547497,282.769866,185.915679]]]	[[[1.24981152,0.41378521,1.16172618,0.66687805]]]	[[[0.69767582,1.36846464,0.80266656]]]	[[[0.37098233,0.52029558,0.21126681]]]	[1.]
{'B_diff': 1.0, 'I_diff': 1.0, 'T_diff': 1.0, 'N0': 1692.517693866583, 'h_N': 8.989422964156057, 'r0': 1.5193416106084148, 'a0': 0.0011368028228293386, 'h0': 1.4870238759227465, 'alpha0': 0.000600538253848491, 'eta0': 3.9177797212185475, 'delta': 0.035164261948666335, 'n': 1.7004396143845006, 'nu': 1.1317109749608236, 'a_scale': 1.2775681959785656, 'id': 985400}	1	[0]	[[[ 13.2821498,1784.02828 , 242.4403281, 473.8931926]]]	[[[1346.97368 , 206.571993, 440.565082]]]	[[[2.81921716,0.55465424,0.65339577,0.1683073 ]]]	[[[0.60684471,0.73021139,0.17603841]]]	[[[0.60979135,0.46308227,0.08114405]]]	[1.]
{'B_diff': 1.0, 'I_diff': 0.75, 'T_diff': 0.75, 'N0': 906.4599046570894, 'h_N': 7.502254605300882, 'r0': 0.8259240346971756, 'a0': 0.0017816608597003227, 'h0': 2.292145372510027, 'alpha0': 0.0006618577301722551, 'eta0': 2.3039260564822426, 'delta': 0.030328581644517433, 'n': 1.6944898877270722, 'nu': 1.1285063310362893, 'a_scale': 1.15104793434747, 'id': 1010000}	1	[1]	[[[ 0.54708479,2336.432994 , 100.65190902, 293.552016 ]]]	[[[1487.04872 , 100.645926, 0. ]]]	[[[0.,0.,0.,0.]]]	[[[0.,0.,0.]]]	[[[0.,0.,0.]]]	[1.]
{'B_diff': 0.75, 'I_diff': 0.5, 'T_diff': 0.25, 'N0': 1988.2837112159607, 'h_N': 19.747657714663625, 'r0': 1.818620196767876, 'a0': 0.0013914718415195893, 'h0': 2.166807939988871, 'alpha0': 0.0003917993351153984, 'eta0': 3.698244575973292, 'delta': 0.05698462180529287, 'n': 1.5494630704823682, 'nu': 1.1355974953545633, 'a_scale': 2.3059474997672798, 'id': 980000}	3	[1,0,1]	[[[ 159.534701 ,4554.44444 , 831.0360623, 266.150072 ], [ 247.249702 ,2377.3055549, 972.467134 , 376.6391041], [1658.95228 , 55.3334146, 553.927301 , 0. ]]]	[[[2108.01193 , 739.134882 , 266.150072 ], [2333.21556 , 440.505993 , 311.710021 ], [ 29.9918869, 351.535796 , 0. ]]]	[[[2.18445982,0.75790558,0.86424386,0.62047552], [1.38583391,0.92395128,0.48244337,0.07368396], [0.00000033,0.00000033,0.00000033,0. ]]]	[[[0.86451319,0.92797772,0.62047552], [0.92893568,0.5942522 ,0.08077864], [0.00000033,0.00000033,0. ]]]	[[[0.8378177 ,0.43553398,0. ], [0.74561087,0.39147901,0.03963728], [0.00000033,0.00000033,0. ]]]	[0.59 ,0.385,0.025]
{'B_diff': 0.25, 'I_diff': 0.5, 'T_diff': 1.0, 'N0': 699.7872315481266, 'h_N': 6.049851007228149, 'r0': 0.8625426551188028, 'a0': 0.0013225202935918383, 'h0': 0.6366238535422831, 'alpha0': 0.0006284948778760684, 'eta0': 4.557693146758407, 'delta': 0.05406652377567207, 'n': 1.8526111571857937, 'nu': 1.5146837429183537, 'a_scale': 1.9655764648297893, 'id': 1012600}	1	[1]	[[[636.688502 , 21.62185554,130.5313482 , 0. ]]]	[[[15.2317709,15.6254172, 0. ]]]	[[[0.00000033,0.00000033,0.00000033,0. ]]]	[[[0.00000033,0.00000033,0. ]]]	[[[0.00000033,0.00000033,0. ]]]	[1.]
{'B_diff': 1.0, 'I_diff': 0.75, 'T_diff': 0.5, 'N0': 1966.4118915971426, 'h_N': 13.978339184847579, 'r0': 0.8003093033633897, 'a0': 0.0014674226455387413, 'h0': 1.2873253280911467, 'alpha0': 0.0006722836713747829, 'eta0': 2.8404959375367316, 'delta': 0.04140933182444265, 'n': 1.8288107622967273, 'nu': 1.4607519069509343, 'a_scale': 4.540849331534295, 'id': 997000}	1	[0]	[[[ 37.1991781 ,4634.95268839, 231.7005546 , 358.720449 ]]]	[[[4631.41639 , 47.3632666, 202.257725 ]]]	[[[3.19258444,0.38918692,1.3514092 ,0.3556849 ]]]	[[[0.38926227,0.66083398,0.38569169]]]	[[[0.37713944,1.61388746,0.48132056]]]	[1.]
{'B_diff': 0.25, 'I_diff': 0.25, 'T_diff': 0.5, 'N0': 1041.9162662147232, 'h_N': 10.12842004554248, 'r0': 1.0004492137509629, 'a0': 0.0010982838068595816, 'h0': 0.585448526239098, 'alpha0': 0.0006309550151221295, 'eta0': 2.130913160458019, 'delta': 0.04469177547739794, 'n': 1.7381314839088902, 'nu': 1.3608279750611436, 'a_scale': 4.621976610195768, 'id': 1011400}	1	[0]	[[[ 1.91373056,1753.988897 , 115.0935819 , 407.195526 ]]]	[[[471.899257 , 70.3072857,222.807936 ]]]	[[[0.,0.,0.,0.]]]	[[[0.,0.,0.]]]	[[[0.,0.,0.]]]	[1.]
{'B_diff': 0.25, 'I_diff': 0.5, 'T_diff': 0.75, 'N0': 1899.3363969647703, 'h_N': 6.72152854556139, 'r0': 1.3246100370281195, 'a0': 0.0017669486436502617, 'h0': 0.774205680048605, 'alpha0': 0.0008809414421830147, 'eta0': 1.6172296625213014, 'delta': 0.04532397073930884, 'n': 1.2474501614732267, 'nu': 1.703656560700046, 'a_scale': 4.608208538280302, 'id': 1012400}	1	[0]	[[[ 0.26806632,10823.460419 , 44.279521 , 105.0299942 ]]]	[[[257.730219 , 25.8429737, 54.8254168]]]	[[[0.00000033,0.00000033,0.00000033,0.00000033]]]	[[[0.00000033,0.00000033,0.00000033]]]	[[[0.00000033,0.00000033,0.00000033]]]	[1.]
{'B_diff': 0.75, 'I_diff': 1.0, 'T_diff': 1.0, 'N0': 2211.330163368265, 'h_N': 18.789787791444176, 'r0': 1.1373442068658175, 'a0': 0.0011351880485761879, 'h0': 2.0981623357942114, 'alpha0': 0.0003568836182650805, 'eta0': 2.1537489296317918, 'delta': 0.047114265576939374, 'n': 1.1429654357200159, 'nu': 1.458790866302029, 'a_scale': 4.16046887030665, 'id': 1007800}	1	[0]	[[[ 1.22585979,6640.09364 , 592.9158933 , 201.9485066 ]]]	[[[6640.09364 , 91.1407943, 109.328041 ]]]	[[[0.30082387,0.21590335,1.18184179,0.69163482]]]	[[[0.21590335,0.05569094,0.04487738]]]	[[[0.4855485 ,1.40550729,1.51460003]]]	[1.]
{'B_diff': 0.5, 'I_diff': 1.0, 'T_diff': 0.5, 'N0': 1889.0113587782837, 'h_N': 15.774714211819388, 'r0': 0.7277496294689476, 'a0': 0.0010906931824855868, 'h0': 1.1356683496974527, 'alpha0': 0.0003314765713796821, 'eta0': 1.9646603493129375, 'delta': 0.03770084672208564, 'n': 1.9028914024596852, 'nu': 1.2911810037557956, 'a_scale': 3.8633659221608365, 'id': 1004200}	2	[0,1]	[[[ 12.049662 ,4769.67474 , 263.950868 , 532.495514 ], [1801.43953 , 24.30501206, 145.0620625 , 0. ]]]	[[[1544.4249 , 117.73387 , 356.605272 ], [ 14.9035695, 71.7572424, 0. ]]]	[[[5.39085593,0.39277424,0.68770767,0.25844282], [0. ,0. ,0. ,0. ]]]	[[[0.67563305,0.30228437,0.20440571], [0. ,0. ,0. ]]]	[[[0.75888596,1.21005569,0.53797987], [0. ,0. ,0. ]]]	[0.995,0.005]
{'B_diff': 1.0, 'I_diff': 0.5, 'T_diff': 0.25, 'N0': 1163.8373827620721, 'h_N': 18.323190799024594, 'r0': 1.6729045806572995, 'a0': 0.0013318879541569368, 'h0': 1.3129247104431565, 'alpha0': 0.0003177038874132336, 'eta0': 4.822973832421551, 'delta': 0.05602920559257707, 'n': 1.5698504230546255, 'nu': 1.945744082811754, 'a_scale': 4.06951470064474, 'id': 970400}	1	[1]	[[[ 108.17294 ,1537.0449921, 425.750944 , 234.780316 ]]]	[[[1526.94623 , 203.544855, 234.780316]]]	[[[1.4632523 ,0.92946595,0.82010852,0.44561429]]]	[[[0.9327752 ,0.98711468,0.44561429]]]	[[[0.5239883 ,0.70029989,0. ]]]	[1.]
{'B_diff': 1.0, 'I_diff': 1.0, 'T_diff': 0.25, 'N0': 866.8118080539019, 'h_N': 14.77426849904388, 'r0': 1.5388784681901515, 'a0': 0.0006100511413507098, 'h0': 0.9082022373158836, 'alpha0': 0.0007065368962428615, 'eta0': 3.4268809263009166, 'delta': 0.030023554183779826, 'n': 1.05753631665814, 'nu': 1.3973606033929689, 'a_scale': 2.4908347077530646, 'id': 1010400}	2	[0,1]	[[[ 0.43876301,4036.41769 , 77.7040748 , 133.3145805 ], [ 0.42714753,3291.69916 , 73.4091539 , 123.879875 ]]]	[[[1002.81959 , 34.9795925, 41.7420493], [1491.58022 , 33.7653827, 123.879875 ]]]	[[[0.36605348,0.4186036 ,1.54154836,0.5235312 ], [0.00000033,0.00000033,0.00000033,0.00000033]]]	[[[0.7201035 ,0.84564037,1.11479036], [0.00000033,0.00000033,0.00000033]]]	[[[0.78390964,2.65106531,0.95898653], [0.00000033,0.00000033,0. ]]]	[0.955,0.045]
{'B_diff': 0.25, 'I_diff': 0.75, 'T_diff': 0.75, 'N0': 908.7161112129756, 'h_N': 15.26194444956726, 'r0': 1.3872914774971552, 'a0': 0.0013948326419831758, 'h0': 2.2486724016682236, 'alpha0': 0.0005256099019727401, 'eta0': 2.844516195140578, 'delta': 0.03596316167428776, 'n': 1.273015528439725, 'nu': 1.7457780318025038, 'a_scale': 2.231478199015192, 'id': 1013200}	1	[0]	[[[ 0.46638145,4710.78572 , 50.7789708 , 47.4415336 ]]]	[[[1482.11393 , 28.8193234, 28.1410331]]]	[[[0.00000033,0.00000033,0.00000033,0.00000033]]]	[[[0.00000033,0.00000033,0.00000033]]]	[[[0.00000033,0.00000033,0.00000033]]]	[1.]
{'B_diff': 0.5, 'I_diff': 0.75, 'T_diff': 0.75, 'N0': 953.2814402386882, 'h_N': 8.468829045379927, 'r0': 0.5946478972271698, 'a0': 0.0011584120806113175, 'h0': 1.846261543680559, 'alpha0': 0.0008787926407689992, 'eta0': 3.575725543463424, 'delta': 0.04705570206335169, 'n': 1.317674141592422, 'nu': 1.1176475281408438, 'a_scale': 2.2768583303576517, 'id': 990800}	2	[0,1]	[[[ 222.088157 ,1101.268568 , 539.298815 , 135.5094936], [ 748.562241 , 85.6629907, 324.400118 , 0. ]]]	[[[568.393543 ,237.713975 , 80.9653746], [ 55.7495916,184.059129 , 0. ]]]	[[[1.00120876,1.17566991,0.62570952,0.27590946], [0.00000033,0.00000033,0.00000033,0. ]]]	[[[1.45454155,0.91640656,0.53133375], [0.00000033,0.00000033,0. ]]]	[[[1.74924024,0.83620408,0.38226905], [0.00000033,0.00000033,0. ]]]	[0.96,0.04]
{'B_diff': 0.5, 'I_diff': 0.25, 'T_diff': 0.75, 'N0': 1314.517653470323, 'h_N': 18.037257741880893, 'r0': 0.7500404756896193, 'a0': 0.001651636052924769, 'h0': 1.9890457421361403, 'alpha0': 0.0003605855287070471, 'eta0': 1.4465343041935865, 'delta': 0.05474773512016144, 'n': 1.6575415748691606, 'nu': 1.023221522119226, 'a_scale': 2.605511751647289, 'id': 1014800}	1	[1]	[[[1231.15978 , 33.7187311, 139.3893841, 0. ]]]	[[[18.4511994,91.672423 , 0. ]]]	[[[0.00000033,0.00000033,0.00000033,0. ]]]	[[[0.00000033,0.00000033,0. ]]]	[[[0.00000033,0.00000033,0. ]]]	[1.]
{'B_diff': 0.5, 'I_diff': 0.5, 'T_diff': 0.25, 'N0': 973.0797480263604, 'h_N': 19.153268591051464, 'r0': 1.2169232069043572, 'a0': 0.0011409240636909212, 'h0': 1.3944268272699176, 'alpha0': 0.00033300646101402546, 'eta0': 2.1599648179323614, 'delta': 0.03214617923894651, 'n': 1.9205673263817291, 'nu': 1.5777959038235423, 'a_scale': 4.377213225495717, 'id': 1015200}	2	[0,0]	[[[ 0.85031959,2850.538851 , 74.6906373 , 194.4990239 ], [ 0.71337562,4834.329086 , 74.6906373 , 128.4925421 ]]]	[[[2604.39716 , 40.3790387, 128.897867 ], [ 489.101716 , 40.3790387, 84.8080068]]]	[[[0.00000033,0.00000033,0.00000033,0.00000033], [0.00000033,0.00000033,0.00000033,0.00000033]]]	[[[0.00000033,0.00000033,0.00000033], [0.00000033,0.00000033,0.00000033]]]	[[[0.00000033,0.00000033,0.00000033], [0.00000033,0.00000033,0.00000033]]]	[0.55,0.45]
{'B_diff': 0.25, 'I_diff': 0.5, 'T_diff': 0.25, 'N0': 1613.7355555431975, 'h_N': 16.48518123734175, 'r0': 0.8713038998529152, 'a0': 0.0014395486735270455, 'h0': 2.280726513296387, 'alpha0': 0.000693382859746575, 'eta0': 1.9240147836330248, 'delta': 0.04314140732576921, 'n': 1.804458642192467, 'nu': 1.2660809092641656, 'a_scale': 3.2748302922847663, 'id': 1012000}	2	[0,0]	[[[ 1.01405881,8019.78119 , 127.9048546 , 95.7794539 ], [ 40.1023345 ,5708.754126 , 250.822629 , 188.2729769 ]]]	[[[3157.09608 , 71.3738628, 70.2156872], [5225.0685 , 130.803778 , 166.408084 ]]]	[[[0. ,0. ,0. ,0. ], [2.96901379,0.44735052,1.59470635,0.99367054]]]	[[[0. ,0. ,0. ], [0.46199003,1.75039603,1.02745796]]]	[[[0. ,0. ,0. ], [0.35921383,1.45197641,0.74337241]]]	[0.975,0.025]
{'B_diff': 0.5, 'I_diff': 0.5, 'T_diff': 0.5, 'N0': 1409.1194749521878, 'h_N': 16.57335043790852, 'r0': 1.7655113335489634, 'a0': 0.0007260253354925729, 'h0': 2.0749433285964343, 'alpha0': 0.0006119629817902833, 'eta0': 1.7387976291510658, 'delta': 0.04552210885449705, 'n': 1.680614181611368, 'nu': 1.537370528816293, 'a_scale': 3.9031987549678866, 'id': 1015400}	2	[0,0]	[[[ 0.48319543,8844.099591 , 78.5183951 , 48.5160378 ], [ 0.50796556,5690.848137 , 78.5184212 , 84.0846755 ]]]	[[[ 557.671971 , 43.9382598, 28.1794488], [5391.78655 , 43.9382744, 48.9470932]]]	[[[0.00000033,0.00000033,0.00000033,0.00000033], [0. ,0. ,0. ,0. ]]]	[[[0.00000033,0.00000033,0.00000033], [0. ,0. ,0. ]]]	[[[0.00000033,0.00000033,0.00000033], [0. ,0. ,0. ]]]	[0.62,0.38]
{'B_diff': 0.5, 'I_diff': 0.5, 'T_diff': 0.75, 'N0': 594.4933046895784, 'h_N': 10.560773681727802, 'r0': 0.8801703760190069, 'a0': 0.0017105320560753653, 'h0': 1.7691396680525742, 'alpha0': 0.0006214568320443475, 'eta0': 5.037733337852597, 'delta': 0.03331680662967595, 'n': 1.1241258432834984, 'nu': 1.8451772064870329, 'a_scale': 3.399365042277504, 'id': 1015600}	1	[0]	[[[ 0.5495156 ,2077.97231031, 45.2861348 , 61.5917507 ]]]	[[[2077.96556 , 24.3647332, 40.7137128]]]	[[[0.,0.,0.,0.]]]	[[[0.,0.,0.]]]	[[[0.,0.,0.]]]	[1.]
{'B_diff': 0.25, 'I_diff': 0.75, 'T_diff': 0.25, 'N0': 879.6544791749088, 'h_N': 12.236791378221733, 'r0': 1.528462492995795, 'a0': 0.001459552866551621, 'h0': 1.5159135771001546, 'alpha0': 0.0003768016135088488, 'eta0': 3.956935466527748, 'delta': 0.05163745039170346, 'n': 1.2837554602180012, 'nu': 1.0651837898635717, 'a_scale': 3.5568753246635207, 'id': 1012800}	1	[1]	[[[465.208115 , 77.6894724,725.518713 , 0. ]]]	[[[ 55.2981783,350.116328 , 0. ]]]	[[[0.,0.,0.,0.]]]	[[[0.,0.,0.]]]	[[[0.,0.,0.]]]	[1.]
{'B_diff': 0.25, 'I_diff': 1.0, 'T_diff': 0.25, 'N0': 883.1077590354582, 'h_N': 7.721656710428965, 'r0': 0.5671110502724923, 'a0': 0.0012364006696476426, 'h0': 1.439149625924494, 'alpha0': 0.0008241672481108741, 'eta0': 4.408452771787703, 'delta': 0.042811564086555155, 'n': 1.1113857446179538, 'nu': 1.1672080972817718, 'a_scale': 3.0586335654537518, 'id': 1013600}	1	[0]	[[[ 4.19997556,956.87971296,364.269287 ,285.09449794]]]	[[[955.592159,108.548851,280.917017]]]	[[[0.,0.,0.,0.]]]	[[[0.,0.,0.]]]	[[[0.,0.,0.]]]	[1.]
{'B_diff': 1.0, 'I_diff': 0.25, 'T_diff': 0.5, 'N0': 1670.845138145559, 'h_N': 7.601071356876599, 'r0': 1.8049240423120476, 'a0': 0.0010959864808969156, 'h0': 0.797659459166171, 'alpha0': 0.00031308946306837185, 'eta0': 3.5022141029881415, 'delta': 0.053667920737849296, 'n': 1.846316007813356, 'nu': 1.9187697540943591, 'a_scale': 1.3909836871776489, 'id': 982600}	1	[1]	[[[ 117.346127 ,3975.037988 , 247.8753747, 300.262746 ]]]	[[[3872.6457 , 176.237722, 0. ]]]	[[[2.0064994 ,0.58167918,1.63050397,0.25842888]]]	[[[0.58401937,1.69113516,0. ]]]	[[[0.53352248,1.49080336,0.25842888]]]	[1.]
{'B_diff': 1.0, 'I_diff': 0.75, 'T_diff': 0.5, 'N0': 1303.4811187482264, 'h_N': 9.659974510437515, 'r0': 0.8284572908952673, 'a0': 0.0005614842610269123, 'h0': 1.0930657862360564, 'alpha0': 0.0004044343971631117, 'eta0': 4.857551343681319, 'delta': 0.03511957223508761, 'n': 1.8481330909176013, 'nu': 1.985331032473157, 'a_scale': 2.589796390930645, 'id': 1009800}	3	[0,0,0]	[[[ 0.57796429,3824.977254 , 47.0570539 , 170.8570819 ], [ 0.49768742,8160.45937 , 47.0570539 , 83.0529703 ], [ 41.9736705 ,2824.4008244 , 153.2770208 , 238.2243498 ]]]	[[[3648.83089 , 22.5933237, 109.209592 ], [1201.96185 , 22.5933237, 59.4109448], [2795.73446 , 66.872312 , 188.061725 ]]]	[[[0.00000033,0.00000033,0.00000033,0.00000033], [0.00000033,0.00000033,0.00000033,0.00000033], [2.32391151,0.49723663,1.52697698,0.31451562]]]	[[[0.00000033,0.00000033,0.00000033], [0.00000033,0.00000033,0.00000033], [0.49862765,1.80965596,0.36711394]]]	[[[0.00000033,0.00000033,0.00000033], [0.00000033,0.00000033,0.00000033], [0.39033143,1.34683832,0.11963111]]]	[0.64 ,0.115,0.245]
{'B_diff': 0.5, 'I_diff': 0.25, 'T_diff': 0.75, 'N0': 1053.9308395772853, 'h_N': 16.08620176862925, 'r0': 1.3005369062642231, 'a0': 0.0012837700480600384, 'h0': 0.5883340247833453, 'alpha0': 0.000843641975672949, 'eta0': 5.186954318246185, 'delta': 0.057998899948551036, 'n': 1.0682056099097843, 'nu': 1.8778571863586415, 'a_scale': 1.4340854974367057, 'id': 989200}	1	[1]	[[[ 86.0976948 ,866.99332541,669.975794 ,187.891604 ]]]	[[[866.096989,377.729731,187.891604]]]	[[[1.25156605,1.34138399,0.55458584,0.44968007]]]	[[[1.34204631,0.60517804,0.44968007]]]	[[[0.73724948,0.51368784,0. ]]]	[1.]
{'B_diff': 0.5, 'I_diff': 0.75, 'T_diff': 0.75, 'N0': 1383.0259044202007, 'h_N': 10.270679768266147, 'r0': 1.8541516473361104, 'a0': 0.0006987890607618672, 'h0': 1.8491595130912635, 'alpha0': 0.0008622603768234193, 'eta0': 2.5810936370758215, 'delta': 0.053795048320882756, 'n': 1.5084080491527385, 'nu': 1.9729454752366018, 'a_scale': 2.166128165778201, 'id': 1016400}	1	[0]	[[[ 0.32186329,8360.00867 , 36.72987 , 22.84579632]]]	[[[1902.78826 , 19.7147087, 14.2379046]]]	[[[0.00000033,0.00000033,0.00000033,0.00000033]]]	[[[0.00000033,0.00000033,0.00000033]]]	[[[0.00000033,0.00000033,0.00000033]]]	[1.]
{'B_diff': 1.0, 'I_diff': 0.75, 'T_diff': 0.75, 'N0': 1645.8691335241433, 'h_N': 18.79765973137008, 'r0': 1.2524925779993075, 'a0': 0.001585083139793311, 'h0': 1.15965434223742, 'alpha0': 0.000673211602600346, 'eta0': 4.162786609102025, 'delta': 0.04715123969783418, 'n': 1.6247652673814392, 'nu': 1.3464071740550425, 'a_scale': 4.6317801544065285, 'id': 997200}	3	[0,0,0]	[[[ 73.2922647,1670.720855 ,1205.304424 , 424.957981 ], [ 73.6595696,1656.270808 ,1195.538593 , 427.522894 ], [ 76.1801401,1641.134614 ,1194.614867 , 427.395231 ]]]	[[[536.248615,153.027144,274.008983], [549.754528,152.872313,274.337224], [551.401574,152.529887,274.01157 ]]]	[[[1.90954254,1.63410339,0.55980071,0.42205256], [2.23104278,1.64958381,0.56768936,0.42448842], [1.69756469,1.65588743,0.56411046,0.41854273]]]	[[[1.44195804,1.8644599 ,0.29554873], [1.398959 ,1.73267803,0.30241188], [1.38453186,1.89275459,0.2939837 ]]]	[[[2.39682873,0.64120972,0.94009565], [2.46094767,0.64888419,0.9258872 ], [2.48289073,0.64593702,0.9284473 ]]]	[0.825,0.095,0.08 ]
{'B_diff': 0.25, 'I_diff': 0.25, 'T_diff': 1.0, 'N0': 2020.0497334999802, 'h_N': 16.67692555568863, 'r0': 1.1945017558901827, 'a0': 0.0012100474453192265, 'h0': 1.7036092332302404, 'alpha0': 0.0008909163189430976, 'eta0': 4.583679492239341, 'delta': 0.031404463565066244, 'n': 1.9267308011077602, 'nu': 1.69444953543161, 'a_scale': 3.9649763198624464, 'id': 1011800}	2	[0,0]	[[[ 0.48074312,11241.4798 , 37.6006981 , 64.6981606 ], [ 62.0759107 , 7209.435604 , 278.929902 , 202.8239532 ]]]	[[[3541.24236 , 25.8978997, 25.6079631], [6614.95544 , 130.329516 , 147.977134 ]]]	[[[0. ,0. ,0. ,0. ], [2.85274481,0.44160145,1.9405145 ,0.81542992]]]	[[[0. ,0. ,0. ], [0.44774115,1.95161248,0.97346658]]]	[[[0. ,0. ,0. ], [0.4063187 ,1.95169096,0.39822297]]]	[0.795,0.205]
{'B_diff': 0.5, 'I_diff': 1.0, 'T_diff': 0.5, 'N0': 1351.7312338072106, 'h_N': 9.757417993870286, 'r0': 1.1673240335773518, 'a0': 0.0010124463638258607, 'h0': 1.2782983175274965, 'alpha0': 0.0006760308541892043, 'eta0': 4.247424588964775, 'delta': 0.059139803386554626, 'n': 1.5070940195903535, 'nu': 1.9542094990161112, 'a_scale': 1.6401100997853324, 'id': 991400}	1	[1]	[[[ 113.640219 ,3936.377509 , 273.6735746, 104.79337 ]]]	[[[3629.89533 , 212.441643, 104.79337 ]]]	[[[1.9356957 ,0.59358302,1.54604042,0.53688144]]]	[[[0.60057525,1.70330758,0.53688144]]]	[[[0.53869125,1.07725949,0. ]]]	[1.]
{'B_diff': 0.5, 'I_diff': 0.75, 'T_diff': 0.5, 'N0': 1049.3325867285898, 'h_N': 5.080751175119591, 'r0': 1.1002276058884033, 'a0': 0.0013952605722528447, 'h0': 1.8499091139481, 'alpha0': 0.000456138690300841, 'eta0': 1.358515252920308, 'delta': 0.0524875347563975, 'n': 1.1711680013113601, 'nu': 1.1935813881988442, 'a_scale': 1.4967763828995135, 'id': 1016200}	1	[0]	[[[ 0.46099352,3713.27025 , 237.1177628 , 155.9760607 ]]]	[[[1036.93737 , 170.583336, 133.847308]]]	[[[0.,0.,0.,0.]]]	[[[0.,0.,0.]]]	[[[0.,0.,0.]]]	[1.]
{'B_diff': 0.75, 'I_diff': 0.25, 'T_diff': 0.5, 'N0': 622.395783853653, 'h_N': 6.65679722155528, 'r0': 0.8519763452375827, 'a0': 0.0009453401038747701, 'h0': 1.5553008496560505, 'alpha0': 0.0002899496043955596, 'eta0': 3.357882174545502, 'delta': 0.030360979797916025, 'n': 1.2470415219339595, 'nu': 1.9059347165775011, 'a_scale': 1.3056503024610833, 'id': 1017800}	1	[1]	[[[ 0.33015854,2040.146349 , 32.6379203 , 104.95807 ]]]	[[[1847.96591 , 20.9414845, 0. ]]]	[[[0.00000033,0.00000033,0.00000033,0.00000033]]]	[[[0.00000033,0.00000033,0. ]]]	[[[0.00000033,0.00000033,0.00000033]]]	[1.]
{'B_diff': 0.75, 'I_diff': 1.0, 'T_diff': 0.5, 'N0': 2130.980483683743, 'h_N': 13.925282077572408, 'r0': 1.0274159178675848, 'a0': 0.001855946372744125, 'h0': 0.87627878344077, 'alpha0': 0.0008742989340195541, 'eta0': 2.4912091073568154, 'delta': 0.03338721199889261, 'n': 1.5066347540698093, 'nu': 1.039812899393029, 'a_scale': 1.0050326747479623, 'id': 981800}	3	[1,1,1]	[[[ 0.46771908,8859.4822146 , 0. , 0. ], [ 83.1925024 ,4141.6206626 , 182.01211606, 707.852043 ], [ 83.0734198 ,4143.6863915 , 181.91857 , 707.740018 ]]]	[[[8848.00602 , 0. , 0. ], [4109.67032 , 182.012116, 0. ], [4111.72291 , 181.91857 , 0. ]]]	[[[0.00000033,0.00000033,0. ,0. ], [1.93068257,0.60854692,1.90749548,0.22269307], [1.93448538,0.60830768,1.90773684,0.22275703]]]	[[[0.00000033,0. ,0. ], [0.60942224,1.90749548,0. ], [0.60918173,1.90773684,0. ]]]	[[[0.00000033,0. ,0. ], [0.53121683,0.9724057 ,0.22269307], [0.53107215,0. ,0.22275703]]]	[0.08 ,0.665,0.255]
{'B_diff': 0.75, 'I_diff': 0.5, 'T_diff': 0.5, 'N0': 1961.3797710312315, 'h_N': 13.182893482883808, 'r0': 1.5081984075863784, 'a0': 0.001967616966501941, 'h0': 0.9138531766268301, 'alpha0': 0.0004124740906334118, 'eta0': 1.6843921058425406, 'delta': 0.053249504639130175, 'n': 1.538466981045144, 'nu': 1.6037070030892515, 'a_scale': 3.375284660398309, 'id': 1018600}	2	[0,0]	[[[ 0.56708629,12353.442533 , 96.3962476 , 133.3946893 ], [ 0.65228447, 6179.2658 , 96.3962476 , 258.171651 ]]]	[[[ 938.122533 , 53.6748351, 78.8550504], [6015.50809 , 53.6748351, 147.686446 ]]]	[[[0.00000033,0.00000033,0.00000033,0.00000033], [0.00000033,0.00000033,0.00000033,0.00000033]]]	[[[0.00000033,0.00000033,0.00000033], [0.00000033,0.00000033,0.00000033]]]	[[[0.00000033,0.00000033,0.00000033], [0.00000033,0.00000033,0.00000033]]]	[0.3,0.7]
{'B_diff': 0.25, 'I_diff': 0.25, 'T_diff': 0.5, 'N0': 1242.7177218428674, 'h_N': 16.43486774011796, 'r0': 1.1013381839776355, 'a0': 0.0017634077137773756, 'h0': 2.0540088816563244, 'alpha0': 0.000715553169609224, 'eta0': 4.343879751221632, 'delta': 0.05230038435660655, 'n': 1.2288218504794313, 'nu': 1.5235993002806922, 'a_scale': 3.769875214095499, 'id': 998600}	2	[0,0]	[[[ 134.285833 ,4191.29693 , 410.5364601, 74.8360624], [ 155.450467 ,3288.237036 , 474.369162 , 104.1083954]]]	[[[2251.07787 , 311.999245 , 47.9075073], [3174.08754 , 249.199686 , 77.3727672]]]	[[[1.96499325,0.60724326,1.26471231,0.49044241], [1.75514065,0.71918892,1.03289919,0.69683104]]]	[[[0.64748889,1.37377579,0.60306919], [0.73039485,1.1898242 ,0.80378232]]]	[[[0.5720224 ,0.93303731,0.29464515], [1.36349033,0.95545536,0.39559263]]]	[0.345,0.655]
{'B_diff': 0.75, 'I_diff': 0.5, 'T_diff': 1.0, 'N0': 1916.297239541763, 'h_N': 9.942793552600985, 'r0': 0.5368657854079917, 'a0': 0.0015687576849690013, 'h0': 1.9675494734429684, 'alpha0': 0.0003699208167345826, 'eta0': 1.4437200235817014, 'delta': 0.04308843505040634, 'n': 1.6020289347450067, 'nu': 1.3464930746345465, 'a_scale': 1.467537772901392, 'id': 1019000}	1	[1]	[[[ 1.04861816,9036.39879 , 116.22336915, 212.200074 ]]]	[[[4068.17687 , 114.747228, 0. ]]]	[[[0.00000033,0.00000033,0.00000033,0.00000033]]]	[[[0.00000033,0.00000033,0. ]]]	[[[0.00000033,0.00000033,0.00000033]]]	[1.]
{'B_diff': 0.5, 'I_diff': 0.75, 'T_diff': 1.0, 'N0': 1223.198305157947, 'h_N': 8.986065239720944, 'r0': 1.1197592105953649, 'a0': 0.0020207213052264575, 'h0': 0.6823441901345566, 'alpha0': 0.0005566226060290843, 'eta0': 5.199724518828409, 'delta': 0.04351714086496588, 'n': 1.7739922117860352, 'nu': 1.6827313141069635, 'a_scale': 2.000158705477168, 'id': 965400}	2	[0,0]	[[[ 157.982641 ,1159.9328039 , 280.545712 , 349.654907 ], [1070.25237 , 30.14040193, 140.2544832 , 36.72810608]]]	[[[1106.02408 , 103.518638 , 222.072506 ], [ 22.5292645, 48.2307829, 27.5884562]]]	[[[1.0707788 ,1.08284533,0.88193177,0.08752752], [0. ,0. ,0. ,0. ]]]	[[[1.09149414,1.17963801,0.1325845 ], [0. ,0. ,0. ]]]	[[[0.96430705,0.73102153,0.00933338], [0. ,0. ,0. ]]]	[0.98,0.02]
{'B_diff': 0.25, 'I_diff': 0.5, 'T_diff': 0.5, 'N0': 1135.7844298348518, 'h_N': 18.128291568711635, 'r0': 1.5837497666901637, 'a0': 0.0013566604044083267, 'h0': 1.4501055010511583, 'alpha0': 0.0007318515111882428, 'eta0': 3.00574350304939, 'delta': 0.05522861254461813, 'n': 1.6562795560512769, 'nu': 1.7524816970073505, 'a_scale': 2.6675078020070693, 'id': 1012200}	2	[0,0]	[[[ 42.1508125 ,3784.639479 , 227.5473238 , 130.9571818 ], [ 0.75195191,5678.47692 , 62.6123045 , 62.4342013 ]]]	[[[3433.51154 , 90.6183848, 105.82229 ], [2674.07789 , 32.411878 , 36.8678425]]]	[[[2.64021361,0.47381392,1.43078298,0.67434122], [0. ,0. ,0. ,0. ]]]	[[[0.48322968,1.52365245,0.76036782], [0. ,0. ,0. ]]]	[[[0.42245839,1.39719688,0.32166686], [0. ,0. ,0. ]]]	[0.23,0.77]
{'B_diff': 0.75, 'I_diff': 0.25, 'T_diff': 0.25, 'N0': 1451.504713274164, 'h_N': 19.699649827338135, 'r0': 0.5173073240021, 'a0': 0.0008568943005208391, 'h0': 1.772160227401307, 'alpha0': 0.0003089769684180877, 'eta0': 1.4533171200064627, 'delta': 0.04125263359363415, 'n': 1.2772417966762197, 'nu': 1.1778481049147242, 'a_scale': 4.421146994268131, 'id': 1017600}	1	[0]	[[[ 6.42841581,1962.169151 , 326.582516 , 478.458833 ]]]	[[[1928.92534 , 185.569793, 305.922535]]]	[[[0.,0.,0.,0.]]]	[[[0.,0.,0.]]]	[[[0.,0.,0.]]]	[1.]
{'B_diff': 0.5, 'I_diff': 1.0, 'T_diff': 1.0, 'N0': 1885.3047610128535, 'h_N': 13.625543092695894, 'r0': 0.5738629572957417, 'a0': 0.0011400009121505176, 'h0': 1.95322016273376, 'alpha0': 0.0008255520721968226, 'eta0': 2.4233190031004135, 'delta': 0.05112215824454034, 'n': 1.4809603325363785, 'nu': 1.0245746724154328, 'a_scale': 3.782361679579071, 'id': 1017400}	3	[1,1,0]	[[[1740.4272 , 68.7604695, 226.572362 , 0. ], [ 208.849025 ,6004.503456 , 544.574743 , 146.978422 ], [ 704.701687 ,1767.2422898, 840.011379 , 152.0429399]]]	[[[ 42.9311726, 117.144256 , 0. ], [ 614.635636 , 544.574743 , 146.978422 ], [1683.23174 , 463.412984 , 101.53786 ]]]	[[[0.00000033,0.00000033,0.00000033,0. ], [1.64695931,0.67762752,1.31712098,0.81912714], [0.77137887,1.53475493,0.83955565,0.38088446]]]	[[[0.00000033,0.00000033,0. ], [0.87256806,1.31712098,0.81912714], [1.54570416,1.15368674,0.58623711]]]	[[[0.00000033,0.00000033,0. ], [0.66650319,0. ,0. ], [2.35133851,0.84802827,0.49891496]]]	[0.91,0.08,0.01]
{'B_diff': 0.5, 'I_diff': 0.25, 'T_diff': 0.25, 'N0': 1129.4820889873304, 'h_N': 7.94305890605191, 'r0': 1.8089265642577947, 'a0': 0.0017598059488134477, 'h0': 2.282871247588991, 'alpha0': 0.0008617714546187206, 'eta0': 3.932704390301527, 'delta': 0.0369405044004322, 'n': 1.6906898236416852, 'nu': 1.7415331435575674, 'a_scale': 3.8461594492115116, 'id': 1014400}	2	[0,0]	[[[ 0.18068995,5389.08074 , 39.9660114 , 42.2577977 ], [ 17.7946384 ,3739.291369 , 169.795755 , 125.6853143 ]]]	[[[3585.71013 , 21.2288458, 27.9265044], [3603.1147 , 67.730535 , 95.7137584]]]	[[[0. ,0. ,0. ,0. ], [3.57089015,0.39890098,1.62683644,0.79823273]]]	[[[0. ,0. ,0. ], [0.40350214,1.63330823,0.85590867]]]	[[[0. ,0. ,0. ], [0.32577795,1.62892361,0.61695794]]]	[0.77,0.23]
{'B_diff': 0.25, 'I_diff': 0.25, 'T_diff': 0.75, 'N0': 1104.7593665973723, 'h_N': 8.284446576579228, 'r0': 1.4373886935148645, 'a0': 0.0012658570747741064, 'h0': 1.6137270322678334, 'alpha0': 0.0006301192540428488, 'eta0': 3.947354030365301, 'delta': 0.039834408247892465, 'n': 1.749813349094369, 'nu': 1.0723633221388098, 'a_scale': 4.209824758776104, 'id': 998800}	2	[0,1]	[[[ 142.689211 ,1015.336137 , 459.764335 , 294.596423 ], [ 932.213182 , 27.0803561, 311.905868 , 0. ]]]	[[[520.540258 ,327.141523 ,173.541594 ], [ 14.8057146,165.283483 , 0. ]]]	[[[1.1592535 ,1.05362382,0.53157728,0.07790981], [0.00000033,0.00000033,0.00000033,0. ]]]	[[[1.14462565,0.59316595,0.10439351], [0.00000033,0.00000033,0. ]]]	[[[0.98664837,0.38049614,0.03994702], [0.00000033,0.00000033,0. ]]]	[0.53,0.47]
{'B_diff': 0.75, 'I_diff': 0.75, 'T_diff': 0.25, 'N0': 1707.3792767320901, 'h_N': 18.789503449248354, 'r0': 1.7611750284825867, 'a0': 0.0011010179013158275, 'h0': 0.9607602912773539, 'alpha0': 0.0006686783602408283, 'eta0': 5.024398608107969, 'delta': 0.034919934779409224, 'n': 1.1462854328846583, 'nu': 1.68410600436935, 'a_scale': 3.883812976420232, 'id': 1019200}	1	[1]	[[[ 0.45497767,5949.23765283, 38.8180407 , 138.603466 ]]]	[[[5949.20673 , 28.6654084, 138.603466 ]]]	[[[0.00000033,0.00000033,0.00000033,0.00000033]]]	[[[0.00000033,0.00000033,0.00000033]]]	[[[0.00000033,0.00000033,0. ]]]	[1.]
{'B_diff': 0.75, 'I_diff': 0.5, 'T_diff': 0.25, 'N0': 1523.6779221926881, 'h_N': 18.551917295573933, 'r0': 1.3221529517735426, 'a0': 0.001705988098763675, 'h0': 1.3429859555116674, 'alpha0': 0.0005967394336058109, 'eta0': 2.2164015088059448, 'delta': 0.030103469826821022, 'n': 1.0623158960461472, 'nu': 1.7908054457971005, 'a_scale': 2.350078845073218, 'id': 1018400}	3	[0,0,1]	[[[ 0.46159788,11224.0634393 , 30.6495318 , 47.1888685 ], [ 0.48779583, 5625.62193779, 30.6495318 , 88.9750448 ], [ 1523.67741 , 0. , 0. , 0. ]]]	[[[ 0.2781393, 17.3842191, 26.6468596], [5625.62191 , 17.3842191, 66.62512 ], [ 0. , 0. , 0. ]]]	[[[0. ,0. ,0. ,0. ], [0. ,0. ,0. ,0. ], [0.00000033,0. ,0. ,0. ]]]	[[[0.00000004,0. ,0. ], [0. ,0. ,0. ], [0. ,0. ,0. ]]]	[[[0. ,0. ,0. ], [0.00000059,0. ,0. ], [0. ,0. ,0. ]]]	[0.435,0.56 ,0.005]
{'B_diff': 0.5, 'I_diff': 1.0, 'T_diff': 0.75, 'N0': 1309.3503016442683, 'h_N': 14.050693560882587, 'r0': 1.589911525133156, 'a0': 0.0018390622098585334, 'h0': 2.05964000089764, 'alpha0': 0.0007342438552458083, 'eta0': 2.077560223970404, 'delta': 0.05020252392651363, 'n': 1.2234544490954709, 'nu': 1.062190631133161, 'a_scale': 3.0191171954922282, 'id': 1004400}	2	[0,0]	[[[ 17.3504263,2035.217632 , 914.065415 , 266.9202962], [ 26.1331758,2063.168646 , 890.474413 , 264.5218202]]]	[[[849.369342,250.76572 ,186.381025], [876.549076,248.081604,183.902112]]]	[[[1.90443438,0.89940598,0.84104179,0.53713202], [2.47098588,0.8188903 ,0.84258462,0.53744849]]]	[[[1.00355389,0.55151321,0.38279672], [0.96528696,0.45372806,0.38708457]]]	[[[1.62483426,1.17097843,1.28563801], [1.51361779,1.17142368,1.26421127]]]	[0.32,0.68]
{'B_diff': 0.75, 'I_diff': 0.75, 'T_diff': 1.0, 'N0': 1834.6030473103403, 'h_N': 13.9650093080185, 'r0': 1.8791746605686106, 'a0': 0.0009079906719472893, 'h0': 0.7524899889654643, 'alpha0': 0.0006243339814707491, 'eta0': 2.254214762319501, 'delta': 0.036516277272655134, 'n': 1.9731795311482494, 'nu': 1.6604416313835535, 'a_scale': 4.369608884976561, 'id': 1019800}	2	[0,0]	[[[ 0.32971613,11850.044725 , 54.8849878 , 141.288102 ], [ 0.39152235, 5489.413033 , 54.8849878 , 271.870726 ]]]	[[[ 327.594825 , 32.4517964, 78.6112965], [5366.49946 , 32.4517964, 152.095393 ]]]	[[[0.00000033,0.00000033,0.00000033,0.00000033], [0.00000033,0.00000033,0.00000033,0.00000033]]]	[[[0.00000033,0.00000033,0.00000033], [0.00000033,0.00000033,0.00000033]]]	[[[0.00000033,0.00000033,0.00000033], [0.00000033,0.00000033,0.00000033]]]	[0.32,0.68]
{'B_diff': 0.5, 'I_diff': 1.0, 'T_diff': 0.75, 'N0': 1034.5839061698375, 'h_N': 13.630119329708755, 'r0': 0.9471560079628905, 'a0': 0.001370128068770462, 'h0': 1.5468238344521843, 'alpha0': 0.0005014397247525159, 'eta0': 3.6792286586285177, 'delta': 0.034289007418215514, 'n': 1.6950783332677937, 'nu': 1.6300270675140092, 'a_scale': 2.2179722195652243, 'id': 1017200}	1	[0]	[[[ 0.67189467,4945.4909 , 70.4827832 , 104.8699782 ]]]	[[[1325.60787 , 37.4124371, 70.2646796]]]	[[[0.00597097,0.00657554,0.06542566,0.02622579]]]	[[[0.00805789,0.01034016,0.01532357]]]	[[[0.00977283,0.14352613,0.06606562]]]	[1.]
{'B_diff': 0.25, 'I_diff': 0.75, 'T_diff': 1.0, 'N0': 1158.450913165787, 'h_N': 15.03827163728373, 'r0': 0.7073407099580381, 'a0': 0.0012933413691578579, 'h0': 0.8267569281982422, 'alpha0': 0.0003843352523956971, 'eta0': 4.720052270074124, 'delta': 0.03789487825958665, 'n': 1.0025908813666242, 'nu': 1.6628589037539747, 'a_scale': 4.442842289968075, 'id': 1013400}	12	[1,1,1,1,1,1,1,1,1,1,1,1]	[[[1158.45053 , 0. , 0. , 0. ], [ 5.6667326,1941.37377 , 613.5940669, 310.997305 ], [ 435.949528 ,1828.56934 , 518.507957 , 122.2289767], [ 468.8559 ,1776.04686 , 517.1159 , 109.4452571], [ 471.087722 ,1797.18105 , 511.381415 , 107.5219492], [ 478.073407 ,1770.10752 , 514.865423 , 105.6778705], [ 488.503358 ,1759.12261 , 513.838274 , 101.0950684], [ 463.431438 ,1800.46528 , 513.396695 , 110.8722413], [ 476.27554 ,1762.14472 , 516.650256 , 106.5720206], [ 480.657535 ,1764.65929 , 513.727906 , 104.8459177], [ 423.037603 ,1870.75849 , 511.261073 , 127.0303537], [ 483.057216 ,1767.96148 , 512.585104 , 103.4381473]]]	[[[ 0. , 0. , 0. ], [1941.37377 , 40.1762199, 139.652503 ], [ 0. , 188.45515 , 31.7104441], [ 0. , 180.332623 , 25.898738 ], [ 0. , 175.956354 , 26.1118628], [ 0. , 175.427903 , 24.5960813], [ 0. , 172.941829 , 22.7287485], [ 0. , 178.764294 , 27.4789936], [ 0. , 177.940493 , 25.0813607], [ 0. , 174.889263 , 24.5380616], [ 0. , 187.36536 , 34.9352146], [ 0. , 173.862936 , 24.0275837]]]	[[[0.00000033,0. ,0. ,0. ], [0.66212741,0.67454508,0.71483577,0.31895383], [0.94789607,1.40504874,1.10921144,0.48322474], [0.88350565,1.44505709,1.11316359,0.53292575], [0.88237579,1.43030716,1.13068369,0.49957299], [0.87059463,1.45638676,1.12506554,0.46706048], [0.84126682,1.45777662,1.10292796,0.70591152], [0.9025022 ,1.4337474 ,1.13986478,0.35836464], [0.86855801,1.45684323,1.12667532,0.42427847], [0.86558 ,1.46227219,1.13671904,0.3805445 ], [1.00035971,1.38002696,1.14457808,0.3722733 ], [0.85481607,1.45292275,1.11377176,0.62807012]]]	[[[0. ,0. ,0. ], [0.67454508,0.41323679,0.18237303], [0. ,1.62564194,1.09885985], [0. ,1.67478547,1.38503295], [0. ,1.68190838,1.23513977], [0. ,1.6332274 ,1.23716394], [0. ,1.87219125,1.8819192 ], [0. ,1.5635433 ,0.80800266], [0. ,1.67331707,1.01725516], [0. ,1.61175925,0.93683863], [0. ,1.4856577 ,0.72406443], [0. ,1.78550018,1.63252485]]]	[[[0. ,0. ,0. ], [0. ,0.78694345,0.64368748], [1.40504874,1.16071181,0.3883495 ], [1.44505709,1.1400528 ,0.39452981], [1.43030716,1.14831377,0.38681535], [1.45638676,1.1341671 ,0.33828629], [1.45777662,1.10951099,0.51936938], [1.4337474 ,1.16232505,0.29859367], [1.45684323,1.14942247,0.36207222], [1.46227219,1.14619796,0.31087743], [1.38002696,1.20257289,0.30850184], [1.45292275,1.121994 ,0.46994001]]]	[0.17 ,0.73 ,0.005,0.015,0.005,0.005,0.015,0.025,0.015,0.005,0.005,0.005]
{'B_diff': 0.75, 'I_diff': 1.0, 'T_diff': 1.0, 'N0': 1486.8224918490941, 'h_N': 5.523565507803081, 'r0': 0.9916760795368207, 'a0': 0.0011848197413105686, 'h0': 0.6798875442988238, 'alpha0': 0.0006230644684363285, 'eta0': 1.7473410620540772, 'delta': 0.03783863299829689, 'n': 1.3081088584300007, 'nu': 1.7296476493414765, 'a_scale': 1.0891349264864996, 'id': 1020600}	1	[1]	[[[ 0.27126844,5557.33396 , 24.59208615, 239.982023 ]]]	[[[4449.66916 , 20.5513412, 0. ]]]	[[[0.00000033,0.00000033,0.00000033,0.00000033]]]	[[[0.00000033,0.00000033,0. ]]]	[[[0.00000033,0.00000033,0.00000033]]]	[1.]
{'B_diff': 0.75, 'I_diff': 0.75, 'T_diff': 0.75, 'N0': 929.6597336538432, 'h_N': 11.899207090410307, 'r0': 1.6831543577978443, 'a0': 0.0011381569897706372, 'h0': 1.399200035723179, 'alpha0': 0.0006778609266549159, 'eta0': 3.536409790441126, 'delta': 0.033605669496722834, 'n': 1.1238799716237529, 'nu': 1.6839928562840636, 'a_scale': 3.3208931063369675, 'id': 1019600}	1	[0]	[[[ 0.3090125 ,3046.5162757 , 51.7728511 , 80.00092936]]]	[[[3046.51615 , 28.1518555, 70.2739059]]]	[[[0.00000033,0.00000033,0.00000033,0.00000033]]]	[[[0.00000033,0.00000033,0.00000033]]]	[[[0.00000033,0.00000033,0.00000033]]]	[1.]
{'B_diff': 0.5, 'I_diff': 0.75, 'T_diff': 1.0, 'N0': 1383.5205447927742, 'h_N': 8.698856220866487, 'r0': 0.8136527746085396, 'a0': 0.0010858993675848965, 'h0': 1.5848697807805423, 'alpha0': 0.0007397150524963475, 'eta0': 4.240395774812811, 'delta': 0.036083431289356, 'n': 1.8240112310797505, 'nu': 1.514337415372167, 'a_scale': 1.2049861399568302, 'id': 1003800}	2	[1,1]	[[[ 41.5559517 ,4492.957717 , 122.35028031, 276.18447 ], [ 0.4677496 ,6612.46102 , 42.78724482, 140.425452 ]]]	[[[4189.26434 , 116.300603 , 0. ], [3514.11539 , 39.6800075, 0. ]]]	[[[2.83517393,0.42693326,1.92526935,0.46761135], [0.02064924,0.01862953,0.27866835,0.08933785]]]	[[[0.43538321,1.94869176,0. ], [0.02249098,0.28481419,0. ]]]	[[[0.38725018,1.52027271,0.46761135], [0.01425423,0.21218753,0.08933785]]]	[0.98,0.02]
{'B_diff': 1.0, 'I_diff': 0.25, 'T_diff': 0.5, 'N0': 1116.8474959300684, 'h_N': 8.97444063013813, 'r0': 1.3010495163374092, 'a0': 0.0014107254178027488, 'h0': 0.6186598673495807, 'alpha0': 0.00025881828229963355, 'eta0': 5.0904284970690625, 'delta': 0.03041573041291818, 'n': 1.0798632178159524, 'nu': 1.780499114464878, 'a_scale': 3.4539972682462703, 'id': 1021000}	1	[0]	[[[ 0.43758784,2138.54748449, 66.2493587 , 292.5557786 ]]]	[[[2138.52623 , 38.9495413, 197.51848 ]]]	[[[0.00000033,0.00000033,0.00000033,0.00000033]]]	[[[0.00000033,0.00000033,0.00000033]]]	[[[0.00000033,0.00000033,0.00000033]]]	[1.]
{'B_diff': 1.0, 'I_diff': 0.25, 'T_diff': 0.25, 'N0': 1448.5474288320997, 'h_N': 5.0985158413096965, 'r0': 0.5562708390323723, 'a0': 0.0013246950670360099, 'h0': 1.2173033711364623, 'alpha0': 0.0006308407336337617, 'eta0': 1.4909218813895428, 'delta': 0.03812845671374441, 'n': 1.2292641963440087, 'nu': 1.7785341568516304, 'a_scale': 4.010627782563473, 'id': 1020800}	1	[0]	[[[ 0.44031527,4764.7435248 , 36.6909521 , 109.5431661 ]]]	[[[4749.92855 , 20.1248819, 61.2318829]]]	[[[0.,0.,0.,0.]]]	[[[0.,0.,0.]]]	[[[0.,0.,0.]]]	[1.]
{'B_diff': 0.75, 'I_diff': 1.0, 'T_diff': 0.75, 'N0': 1186.8858601654651, 'h_N': 15.95940968671006, 'r0': 1.9884377921429852, 'a0': 0.0015855688432443423, 'h0': 1.2096440896324276, 'alpha0': 0.000470429921092369, 'eta0': 4.125241374439, 'delta': 0.031544645622712045, 'n': 1.8052823267390412, 'nu': 1.1102371967920819, 'a_scale': 2.397494416762557, 'id': 1020400}	1	[0]	[[[903.857339 , 22.8753597 ,381.200894 , 26.55313011]]]	[[[ 14.6255936,203.891738 , 21.6687374]]]	[[[0.,0.,0.,0.]]]	[[[0.,0.,0.]]]	[[[0.,0.,0.]]]	[1.]
{'B_diff': 1.0, 'I_diff': 1.0, 'T_diff': 1.0, 'N0': 964.4048430543207, 'h_N': 19.94480363215011, 'r0': 0.6205758870757071, 'a0': 0.0011175597035058568, 'h0': 1.9227525549911473, 'alpha0': 0.0005388463795160676, 'eta0': 1.87400510445371, 'delta': 0.03500660933099259, 'n': 1.737499241268754, 'nu': 1.2762144250056213, 'a_scale': 2.865261187711787, 'id': 1011000}	2	[0,0]	[[[ 52.6665722 ,3939.434109 , 285.0384539 , 161.8374084 ], [ 5.60422443,1030.6838727 , 162.7313234 , 301.150992 ]]]	[[[ 126.689469 , 94.9366539, 87.8730994], [1017.18541 , 95.7596035, 199.938157 ]]]	[[[2.40907719,0.51277864,1.1944328 ,0.63532921], [0.36509206,0.23396476,0.29274348,0.09578076]]]	[[[1.34315919,0.62003602,0.43267581], [0.22986646,0.01393875,0.00713516]]]	[[[0.53511026,1.79594921,1.11737131], [0.58591151,0.72673521,0.29590363]]]	[0.91,0.09]
{'B_diff': 1.0, 'I_diff': 0.5, 'T_diff': 1.0, 'N0': 2193.85579440156, 'h_N': 7.196821665203499, 'r0': 0.8796240428922055, 'a0': 0.0008694035845564826, 'h0': 1.1050933504539837, 'alpha0': 0.0002506298399110678, 'eta0': 3.4731427825542904, 'delta': 0.04898441274316895, 'n': 1.6136274770658905, 'nu': 1.7785955977189545, 'a_scale': 2.2875013419369226, 'id': 1009400}	2	[0,0]	[[[ 0.50773556,10582.19584 , 97.9604191 , 143.2189365 ], [ 110.172696 , 4818.4427896 , 295.581864 , 337.930298 ]]]	[[[4243.54451 , 59.5777437, 97.5983342], [4795.53574 , 151.873063 , 222.989994 ]]]	[[[0. ,0. ,0. ,0. ], [2.08885986,0.55918626,1.44685481,0.37429462]]]	[[[0. ,0. ,0. ], [0.56001954,1.55975246,0.49561775]]]	[[[0. ,0. ,0. ], [0.44965012,1.35865505,0.14143168]]]	[0.665,0.335]
{'B_diff': 1.0, 'I_diff': 1.0, 'T_diff': 1.0, 'N0': 1085.538046167077, 'h_N': 7.368424242571549, 'r0': 1.7208054039777518, 'a0': 0.001769367074644067, 'h0': 1.2881231581742536, 'alpha0': 0.0008052459468841275, 'eta0': 2.8856239334881826, 'delta': 0.05125090606155146, 'n': 1.7476965617967632, 'nu': 1.2928366369561277, 'a_scale': 1.2585930085034742, 'id': 998200}	1	[0]	[[[ 1.32703348,1900.196254 , 155.3639559 , 241.1365142 ]]]	[[[1346.07288 , 135.580983, 218.826661]]]	[[[1.24509797,0.47116922,0.90569351,0.34381921]]]	[[[0.55173955,0.98279201,0.36451117]]]	[[[0.30250229,0.40375389,0.14141675]]]	[1.]
{'B_diff': 1.0, 'I_diff': 0.75, 'T_diff': 1.0, 'N0': 1916.1269882652878, 'h_N': 17.924833756052614, 'r0': 1.768445551113243, 'a0': 0.0015301508475962496, 'h0': 1.5284012320004572, 'alpha0': 0.0005170181981957093, 'eta0': 3.6781372347376946, 'delta': 0.04012329523754073, 'n': 1.9730584265991078, 'nu': 1.9478657147773175, 'a_scale': 1.9850323277474902, 'id': 1023000}	1	[0]	[[[ 0.44602105,10917.97297 , 42.8597512 , 49.9267505 ]]]	[[[3541.28589 , 24.3315187, 35.1747205]]]	[[[0.00000033,0.00000033,0.00000033,0.00000033]]]	[[[0.00000033,0.00000033,0.00000033]]]	[[[0.00000033,0.00000033,0.00000033]]]	[1.]
{'B_diff': 0.25, 'I_diff': 0.25, 'T_diff': 1.0, 'N0': 1998.1090055990885, 'h_N': 12.267525462774042, 'r0': 1.7407357337149685, 'a0': 0.001212037915497445, 'h0': 1.3566689062637018, 'alpha0': 0.00027837363462789196, 'eta0': 2.7465860075504738, 'delta': 0.059244857120950234, 'n': 1.1925626662380022, 'nu': 1.751164596595998, 'a_scale': 3.628941362689924, 'id': 999000}	1	[0]	[[[ 28.8970218,6862.71508 , 384.056643 , 226.0414406]]]	[[[5605.34409 , 251.84901 , 160.787163]]]	[[[3.32595346,0.43763928,1.49360611,0.79141107]]]	[[[0.45331908,1.54347476,0.95868689]]]	[[[0.37380398,1.4530737 ,0.38872311]]]	[1.]
{'B_diff': 1.0, 'I_diff': 1.0, 'T_diff': 0.25, 'N0': 1574.3913200449638, 'h_N': 8.185240474564232, 'r0': 1.8062819361447753, 'a0': 0.0019383105608461691, 'h0': 0.7089584737595291, 'alpha0': 0.0007852888627049943, 'eta0': 2.4394475142601797, 'delta': 0.05532191954279811, 'n': 1.900910866662192, 'nu': 1.754716516431097, 'a_scale': 3.2619716148251623, 'id': 1023200}	2	[0,0]	[[[ 0.29059552,11759.111643 , 51.9340759 , 78.72253653], [ 0.34033539, 4619.6626368 , 51.9340759 , 191.7661301 ]]]	[[[ 235.013643 , 24.6149152, 69.1661245], [4585.40798 , 24.6149152, 166.626859 ]]]	[[[0.00000033,0.00000033,0.00000033,0.00000033], [0.00000033,0.00000033,0.00000033,0.00000033]]]	[[[0.00000033,0.00000033,0.00000033], [0.00000033,0.00000033,0.00000033]]]	[[[0.00000033,0.00000033,0.00000033], [0.00000033,0.00000033,0.00000033]]]	[0.235,0.765]
{'B_diff': 1.0, 'I_diff': 1.0, 'T_diff': 1.0, 'N0': 580.5779156274555, 'h_N': 15.69279350264473, 'r0': 1.8929011144917305, 'a0': 0.0017820438878989942, 'h0': 2.0627559969502585, 'alpha0': 0.00040040551405399983, 'eta0': 4.075236634823136, 'delta': 0.036925924351070026, 'n': 1.7234966787836432, 'nu': 1.155970673452548, 'a_scale': 1.6585467475999716, 'id': 1023800}	1	[1]	[[[334.988769 , 24.21476368,387.632718 , 0. ]]]	[[[ 15.0186624,234.277685 , 0. ]]]	[[[0.00000033,0.00000033,0.00000033,0. ]]]	[[[0.00000033,0.00000033,0. ]]]	[[[0.00000033,0.00000033,0. ]]]	[1.]
{'B_diff': 0.75, 'I_diff': 0.75, 'T_diff': 0.5, 'N0': 1540.1122170027475, 'h_N': 8.746053250704888, 'r0': 0.6164442075153864, 'a0': 0.0007126467589974051, 'h0': 1.390742612674737, 'alpha0': 0.0008275432678268424, 'eta0': 3.495095836083397, 'delta': 0.04508072453125855, 'n': 1.9917335657010722, 'nu': 1.3158254711849584, 'a_scale': 3.8092196830654097, 'id': 993800}	3	[0,1,0]	[[[ 236.910231 ,2490.867252 , 427.591744 , 302.5266444], [1458.88584 , 31.263685 , 130.0006988, 0. ], [ 241.739384 ,2493.410667 , 429.377979 , 300.5143544]]]	[[[2091.23824 , 137.483635 , 204.7728 ], [ 17.6146848, 73.1085143, 0. ], [2049.66745 , 139.656833 , 205.660891 ]]]	[[[1.34773657,0.90510393,1.02467643,0.34521864], [0.00000033,0.00000033,0.00000033,0. ], [1.31608401,0.90133674,1.01698858,0.34487437]]]	[[[0.92456317,1.76851087,0.39667071], [0.00000033,0.00000033,0. ], [0.94596477,1.73006635,0.39081752]]]	[[[2.26436242,1.29464165,0.67734057], [0.00000033,0.00000033,0. ], [2.00309806,1.29057424,0.69576817]]]	[0.99 ,0.005,0.005]
{'B_diff': 0.5, 'I_diff': 0.75, 'T_diff': 0.25, 'N0': 975.8556310866328, 'h_N': 11.798494532535553, 'r0': 0.6587936591810912, 'a0': 0.0017984600791181595, 'h0': 2.2786653980726275, 'alpha0': 0.0006014751443903565, 'eta0': 1.3477849248674452, 'delta': 0.055155689321286644, 'n': 1.1544451232424375, 'nu': 1.0101065851335331, 'a_scale': 2.0679926251478804, 'id': 1016000}	1	[0]	[[[ 4.28642428,3040.5893485 , 482.085259 , 145.4672931 ]]]	[[[ 50.4940885,303.811467 ,115.44973 ]]]	[[[0.83052973,0.39873018,0.52008376,0.45112419]]]	[[[0.74105637,0.63793371,0.48924362]]]	[[[0.3954334 ,0.37692698,0.3676823 ]]]	[1.]
{'B_diff': 1.0, 'I_diff': 0.25, 'T_diff': 1.0, 'N0': 1470.4244903280078, 'h_N': 8.395937158854341, 'r0': 1.8821795488863307, 'a0': 0.0012838169750546532, 'h0': 2.019226590605326, 'alpha0': 0.0004232998372416573, 'eta0': 2.583220935846205, 'delta': 0.042622623138601407, 'n': 1.8909855567971698, 'nu': 1.1936190706104266, 'a_scale': 2.646192890013578, 'id': 995800}	1	[0]	[[[ 27.7671466,2593.809591 , 311.9847278, 363.804731 ]]]	[[[2272.21545 , 279.946929, 176.881539]]]	[[[2.88708754,0.54800532,0.87868219,0.28364618]]]	[[[0.58376213,0.91648616,0.40332853]]]	[[[0.76506639,0.66695038,0.17656041]]]	[1.]
{'B_diff': 0.25, 'I_diff': 1.0, 'T_diff': 0.75, 'N0': 2178.0590352134413, 'h_N': 9.724100775160213, 'r0': 1.8784166702974776, 'a0': 0.0018008093442342511, 'h0': 1.4599391287573542, 'alpha0': 0.0008090934241863726, 'eta0': 3.916650387764746, 'delta': 0.03408612778815362, 'n': 1.956310866946867, 'nu': 1.3704280894220604, 'a_scale': 3.868681385537303, 'id': 1001200}	1	[0]	[[[ 472.326938,5195.88889 , 574.53035 , 290.910193]]]	[[[3168.6529 , 121.985274, 163.013308]]]	[[[1.44591242,0.83833368,1.3400942 ,0.44465707]]]	[[[0.91489413,2.89625412,0.57834395]]]	[[[1.13627515,1.59870298,0.75182011]]]	[1.]
{'B_diff': 0.5, 'I_diff': 0.75, 'T_diff': 0.25, 'N0': 1100.4084720634437, 'h_N': 6.984082504076868, 'r0': 0.8749725514260891, 'a0': 0.0020670137132318108, 'h0': 2.119709170343227, 'alpha0': 0.00045557090775617327, 'eta0': 5.151661302476932, 'delta': 0.04355216842950199, 'n': 1.6067533671350782, 'nu': 1.7850710596403863, 'a_scale': 3.478624305777771, 'id': 1003200}	1	[1]	[[[ 111.030551 ,3016.9552438, 270.216078 , 97.9964915]]]	[[[2966.23826 , 151.340272 , 97.9964915]]]	[[[1.85896983,0.62855668,1.29477686,0.44628816]]]	[[[0.63011027,1.5345546 ,0.44628816]]]	[[[0.559346 ,1.02223068,0. ]]]	[1.]
{'B_diff': 0.75, 'I_diff': 0.5, 'T_diff': 0.25, 'N0': 1880.1513601130418, 'h_N': 16.801843901805807, 'r0': 0.8013533653801234, 'a0': 0.0014430797520363216, 'h0': 1.8840347325198088, 'alpha0': 0.0006637755454277429, 'eta0': 3.7350291206951414, 'delta': 0.058014849617924844, 'n': 1.6287122444581215, 'nu': 1.179555484746051, 'a_scale': 2.646733889944477, 'id': 992800}	2	[0,1]	[[[ 602.452867 ,2298.4387836, 802.980776 , 171.516929 ], [1762.17608 , 45.7059205, 191.295861 , 0. ]]]	[[[2278.43938 , 359.854073 , 145.737015 ], [ 24.7478156, 118.156728 , 0. ]]]	[[[0.93287718,1.30733291,0.81249416,0.17683725], [0.00000033,0.00000033,0.00000033,0. ]]]	[[[1.30993157,0.99540566,0.19281332], [0.00000033,0.00000033,0. ]]]	[[[1.09709245,0.66947167,0.08675479], [0.00000033,0.00000033,0. ]]]	[0.95,0.05]
{'B_diff': 0.5, 'I_diff': 0.25, 'T_diff': 1.0, 'N0': 859.7574724405013, 'h_N': 10.416858432726846, 'r0': 1.4361978875612265, 'a0': 0.0005607505542065258, 'h0': 1.9719785601671584, 'alpha0': 0.0008182939452831294, 'eta0': 2.5733169358959858, 'delta': 0.03927322888869123, 'n': 1.2831706332703996, 'nu': 1.0757677491550712, 'a_scale': 4.199795887586008, 'id': 1015000}	4	[0,0,0,0]	[[[ 1.1591976 ,2145.08859 , 286.9941318 , 196.3118603 ], [ 1.25307578,2161.354133 , 290.9225447 , 193.9879061 ], [ 1.2712303 ,2169.252463 , 292.2012254 , 193.1300162 ], [ 1.23984017,2151.238706 , 289.9086606 , 194.9406788 ]]]	[[[507.63839 ,208.718029,109.514581], [500.370513,210.747764,108.418036], [498.170553,212.987115,107.738771], [504.710426,209.160742,108.918738]]]	[[[0.77603049,0.48413419,0.63746478,0.3904411 ], [1.01696917,0.48833518,0.67659784,0.40145076], [1.27391739,0.49469298,0.72041649,0.40969666], [1.14325914,0.49352839,0.7073846 ,0.40737494]]]	[[[0.78132049,0.6983071 ,0.41377391], [0.79737405,0.70654502,0.42406817], [0.81428724,0.68822504,0.42458737], [0.77616463,0.70857941,0.41991117]]]	[[[0.73141721,1.35251889,0.62510508], [0.72807401,1.44065061,0.62605567], [0.7392018 ,1.62270265,0.61305099], [0.73796316,1.59016558,0.63800666]]]	[0.675,0.055,0.265,0.005]
{'B_diff': 0.25, 'I_diff': 0.5, 'T_diff': 0.5, 'N0': 1098.3939593795506, 'h_N': 18.368499636615404, 'r0': 0.8395175280030499, 'a0': 0.0005735286806598677, 'h0': 1.0251934395991114, 'alpha0': 0.00030789654298720787, 'eta0': 2.514287569106518, 'delta': 0.04484362082497659, 'n': 1.8707222533489358, 'nu': 1.1795938041123122, 'a_scale': 3.130817847971125, 'id': 1025000}	1	[1]	[[[984.314884 , 34.3064578,206.2573214, 0. ]]]	[[[21.0742446,85.3527404, 0. ]]]	[[[0.00000033,0.00000033,0.00000033,0. ]]]	[[[0.00000033,0.00000033,0. ]]]	[[[0.00000033,0.00000033,0. ]]]	[1.]
{'B_diff': 1.0, 'I_diff': 1.0, 'T_diff': 0.5, 'N0': 1623.2286109171152, 'h_N': 14.134300141050728, 'r0': 0.5692996833939339, 'a0': 0.0010971736677346882, 'h0': 1.4858674982946813, 'alpha0': 0.00041074744143533874, 'eta0': 5.165315336351213, 'delta': 0.04384511760428007, 'n': 1.0092147821865864, 'nu': 1.892023303104762, 'a_scale': 2.539235632926345, 'id': 1023400}	2	[1,1]	[[[ 1.32611565,5547.73233 , 39.89352504, 68.1750075 ], [1623.22807 , 0. , 0. , 0. ]]]	[[[5547.73233 , 32.9794222, 68.1750075], [ 0. , 0. , 0. ]]]	[[[0. ,0. ,0. ,0. ], [0.00000033,0. ,0. ,0. ]]]	[[[0.,0.,0.], [0.,0.,0.]]]	[[[0.,0.,0.], [0.,0.,0.]]]	[0.795,0.205]
{'B_diff': 1.0, 'I_diff': 0.5, 'T_diff': 0.5, 'N0': 1763.5825602111431, 'h_N': 19.61724952906909, 'r0': 0.5649082821786846, 'a0': 0.0017376605860547588, 'h0': 1.3427261767823553, 'alpha0': 0.0006814729476932757, 'eta0': 1.491247707170128, 'delta': 0.052336092866689665, 'n': 1.0360377768813582, 'nu': 1.0347623446672096, 'a_scale': 3.2655798820422155, 'id': 1021800}	6	[1,1,1,1,1,1]	[[[1763.58197 , 0. , 0. , 0. ], [ 8.18438943,2104.52361 , 469.386704 , 485.1732585 ], [ 400.680337 ,2178.86743 , 563.137385 , 242.1876219 ], [ 19.9271965 ,1221.21962 ,1440.423663 , 381.636917 ], [ 14.6425332 ,9666.98329 , 529.592717 , 134.476445 ], [ 606.353985 ,2139.57414 , 432.704092 , 153.710301 ]]]	[[[ 0. , 0. , 0. ], [2104.52361 , 279.729853, 433.308207], [2178.86743 , 363.42694 , 212.836629], [1221.21962 , 190.217093, 381.636917], [ 0. , 529.592717, 134.476445], [2139.57414 , 432.704092, 153.710301]]]	[[[0.00000033,0. ,0. ,0. ], [0. ,0. ,0. ,0. ], [1.00942141,1.17353327,0.90007292,0.31855169], [0.00000033,0.00000033,0.00000033,0.00000033], [2.36215873,0.42687776,1.59611568,1.32975504], [0.85972308,1.4131321 ,1.35655189,0.50480077]]]	[[[0. ,0. ,0. ], [0. ,0. ,0. ], [1.17353327,1.15406364,0.34778857], [0.00000033,0.00000033,0.00000033], [0. ,1.59611568,1.32975504], [1.4131321 ,1.35655189,0.50480077]]]	[[[0. ,0. ,0. ], [0. ,0. ,0. ], [0. ,0.46730247,0.10781407], [0. ,0.00000033,0. ], [0.42687776,0. ,0. ], [0. ,0. ,0. ]]]	[0.31 ,0.49 ,0.035,0.13 ,0.03 ,0.005]
{'B_diff': 0.75, 'I_diff': 0.5, 'T_diff': 0.5, 'N0': 1621.2089284142216, 'h_N': 7.899268481689031, 'r0': 1.3324640749295131, 'a0': 0.0014955265235120974, 'h0': 1.959186852682457, 'alpha0': 0.0004859959754781808, 'eta0': 2.329786729010192, 'delta': 0.04154705846536895, 'n': 1.1196533961794444, 'nu': 1.2371810196040673, 'a_scale': 1.2078167601924579, 'id': 1005800}	1	[1]	[[[ 2.34778057,4338.006578 , 209.59170673, 352.920644 ]]]	[[[4186.81563 , 206.898791, 0. ]]]	[[[3.37706738,0.44751691,1.48493735,0.53876566]]]	[[[0.45291099,1.48934829,0. ]]]	[[[0.30320697,1.17265693,0.53876566]]]	[1.]
{'B_diff': 1.0, 'I_diff': 1.0, 'T_diff': 0.5, 'N0': 2138.3554494507252, 'h_N': 19.910817380473297, 'r0': 0.6116177359632649, 'a0': 0.0015858654729665877, 'h0': 1.9415216853805672, 'alpha0': 0.000683791380114597, 'eta0': 4.348822782619503, 'delta': 0.044255334661565886, 'n': 1.1951651797977905, 'nu': 1.752441152596445, 'a_scale': 2.0809074650274213, 'id': 1010600}	3	[1,1,0]	[[[ 1.7203878 ,16712.38451612, 133.0927503 , 55.1802982 ], [ 124.079876 , 5742.8630801 , 235.4369125 , 176.239012 ], [ 1.63399727,17465.95810816, 75.6321484 , 31.80717654]]]	[[[ 2.69011612, 64.8742966 , 55.1802982 ], [5709.83463 , 168.047405 , 176.239012 ], [ 5.97590816, 28.8038948 , 24.6099507 ]]]	[[[0.06026707,0.05343674,1.04220638,0.94218994], [2.25135343,0.51055008,1.771834 ,0.77946941], [0. ,0. ,0. ,0. ]]]	[[[0.13225653,1.17176652,0.94218994], [0.5108164 ,1.98093696,0.77946941], [0. ,0. ,0. ]]]	[[[0.05342412,0.98168787,0. ], [0.48698162,1.33673355,0. ], [0. ,0. ,0. ]]]	[0.22,0.63,0.15]
{'B_diff': 0.5, 'I_diff': 0.5, 'T_diff': 0.25, 'N0': 600.3580149379095, 'h_N': 15.48222582605189, 'r0': 1.2346793528842768, 'a0': 0.0010488060044866385, 'h0': 2.1193437110949542, 'alpha0': 0.0007416987035153867, 'eta0': 2.9207720270790656, 'delta': 0.05840635570679428, 'n': 1.7610454698976117, 'nu': 1.1023071391340085, 'a_scale': 3.321364738083582, 'id': 989600}	2	[1,1]	[[[167.948087 ,340.4891398,434.021545 , 64.6236642], [428.440891 , 46.2193707,295.177292 , 0. ]]]	[[[293.464383 ,254.231779 , 64.6236642], [ 24.8339687,160.343573 , 0. ]]]	[[[0.7487668 ,1.49411572,0.38796319,0.08410631], [0.00000033,0.00000033,0.00000033,0. ]]]	[[[1.55380241,0.48632666,0.08410631], [0.00000033,0.00000033,0. ]]]	[[[1.14703606,0.25116295,0. ], [0.00000033,0.00000033,0. ]]]	[0.94,0.06]
{'B_diff': 0.25, 'I_diff': 0.5, 'T_diff': 1.0, 'N0': 1041.971548552779, 'h_N': 16.99385439635958, 'r0': 0.6484256810206699, 'a0': 0.0007998210412853643, 'h0': 1.1900032875517659, 'alpha0': 0.0004303372214529201, 'eta0': 2.876726317633736, 'delta': 0.03550361467053905, 'n': 1.9814208455780626, 'nu': 1.1061023537321613, 'a_scale': 2.692331652885395, 'id': 1025400}	1	[1]	[[[972.814643 , 21.24319797,128.3757672 , 0. ]]]	[[[13.2677702,45.4306166, 0. ]]]	[[[0.00000033,0.00000033,0.00000033,0. ]]]	[[[0.00000033,0.00000033,0. ]]]	[[[0.00000033,0.00000033,0. ]]]	[1.]
{'B_diff': 0.25, 'I_diff': 0.5, 'T_diff': 0.25, 'N0': 571.8177246410407, 'h_N': 10.648081454474568, 'r0': 1.8831053521360148, 'a0': 0.0018445569384334037, 'h0': 1.3347948306587312, 'alpha0': 0.0005126146870633766, 'eta0': 2.624651804101262, 'delta': 0.05442275370204899, 'n': 1.3267910122162174, 'nu': 1.2924068254967194, 'a_scale': 2.767704847290129, 'id': 1024800}	1	[0]	[[[ 1.81705346,657.155909 ,214.837836 ,200.5457779 ]]]	[[[260.991627,113.928161,137.567786]]]	[[[0.00000033,0.00000033,0.00000033,0.00000033]]]	[[[0.00000033,0.00000033,0.00000033]]]	[[[0.00000033,0.00000033,0.00000033]]]	[1.]
{'B_diff': 1.0, 'I_diff': 0.25, 'T_diff': 0.25, 'N0': 1418.6555509024108, 'h_N': 9.354203678334834, 'r0': 0.5965436487716969, 'a0': 0.001415103766455184, 'h0': 1.2215269050055664, 'alpha0': 0.0008682765616714745, 'eta0': 2.2651857096137045, 'delta': 0.03253792184360102, 'n': 1.365443063882079, 'nu': 1.0117422475002067, 'a_scale': 3.3489687171785185, 'id': 995200}	7	[0,1,0,1,1,1,1]	[[[ 119.66218 ,1495.390156 , 282.314652 , 462.459233 ], [ 99.9836343 ,2122.402156 , 208.402083 , 374.61763 ], [ 120.201912 ,1492.613063 , 282.779712 , 462.230792 ], [ 49.3360624 ,2711.11310573, 210.562465 , 391.185347 ], [ 50.9935617 ,2788.4305442 , 205.876963 , 377.219363 ], [ 0.53965099,5402.47279047, 0. , 0. ], [ 0.53965099,8645.0335 , 0. , 0. ]]]	[[[1317.26861 , 150.57343 , 316.135271], [1847.8058 , 208.402083, 374.61763 ], [1317.20211 , 150.195832, 315.535879], [2709.00747 , 0. , 0. ], [2787.15002 , 0. , 0. ], [5402.24183 , 0. , 0. ], [2808.19327 , 0. , 0. ]]]	[[[1.27563987,0.93311608,0.91243651,0.19748089], [1.47459077,0.76038299,1.23473272,0.21975885], [1.26571318,0.93788557,0.91383012,0.20828282], [2.60323757,0.60719659,1.42767773,0.39928803], [2.09089121,0.55410014,1.36060901,0.2466145 ], [0.00000033,0.00000033,0. ,0. ], [0.00000033,0.00000033,0. ,0. ]]]	[[[0.94603342,1.40333349,0.27298954], [0.79198785,1.23473272,0.21975885], [0.940039 ,1.40362681,0.28209023], [0.60727112,0. ,0. ], [0.5541799 ,0. ,0. ], [0.00000033,0. ,0. ], [0.00000033,0. ,0. ]]]	[[[1.12740056,1.70272103,0.90700771], [0.59502503,0. ,0. ], [1.32111681,1.73363416,0.95688985], [0.62273433,1.42767773,0.39928803], [0.40786811,1.36060901,0.2466145 ], [0.00000033,0. ,0. ], [0.00000033,0. ,0. ]]]	[0.685,0.19 ,0.035,0.055,0.02 ,0.01 ,0.005]
{'B_diff': 0.5, 'I_diff': 0.25, 'T_diff': 0.5, 'N0': 731.8688845596505, 'h_N': 14.49865016694962, 'r0': 0.6143111101433056, 'a0': 0.0019171258073878658, 'h0': 0.8912697393330697, 'alpha0': 0.0006770258625541838, 'eta0': 3.4781644898763284, 'delta': 0.04354100175674074, 'n': 1.4365780940597768, 'nu': 1.2873628407410547, 'a_scale': 1.3105550583173393, 'id': 989000}	1	[1]	[[[141.760375 ,836.1739909,172.8822088,241.970327 ]]]	[[[776.712309,154.19256 , 0. ]]]	[[[0.94850296,1.16210826,1.08449967,0.13494253]]]	[[[1.17683397,1.10483405,0. ]]]	[[[1.01028146,0.92128892,0.13494253]]]	[1.]
{'B_diff': 0.5, 'I_diff': 0.25, 'T_diff': 0.5, 'N0': 2091.2054945673062, 'h_N': 5.627848407879242, 'r0': 1.8892461837407408, 'a0': 0.0013406450681447573, 'h0': 2.1869622878664297, 'alpha0': 0.0006638740330330934, 'eta0': 2.8247594147933435, 'delta': 0.054184023532024866, 'n': 1.8293953538584877, 'nu': 1.6300883449504893, 'a_scale': 4.416198340478574, 'id': 1001800}	1	[0]	[[[ 85.7794475,7060.586019 , 415.647474 , 136.7514505]]]	[[[6855.15786 , 224.115448, 107.045227]]]	[[[2.84006303,0.45339067,1.64340706,0.95676518]]]	[[[0.45777564,1.73596865,1.05585239]]]	[[[0.39164483,1.55240365,0.60962576]]]	[1.]
{'B_diff': 0.5, 'I_diff': 0.5, 'T_diff': 1.0, 'N0': 2075.2260873279556, 'h_N': 13.271542227976028, 'r0': 1.3726245732525424, 'a0': 0.001758820100096965, 'h0': 1.5762132765828958, 'alpha0': 0.00030536148421060773, 'eta0': 2.6343269536028915, 'delta': 0.051287274361554364, 'n': 1.2323239459174353, 'nu': 1.5771589454185317, 'a_scale': 4.1508897510674805, 'id': 1015800}	2	[0,0]	[[[ 0.88415503, 6575.59108785, 289.5908645 , 286.377827 ], [ 0.75500059,10347.03768 , 317.6269409 , 211.616621 ]]]	[[[6575.5709 , 83.3655885, 139.168439 ], [1272.45291 , 77.2676589, 108.922342 ]]]	[[[0.53690167,0.27037176,1.07823688,0.5566487 ], [0.36666571,0.2134465 ,1.1364656 ,0.73596052]]]	[[[0.27037197,0.6739627 ,0.60264825], [0.9041695 ,0.62948218,0.79564603]]]	[[[0.32271034,1.46042597,0.61614152], [0.28558413,1.50227506,0.79564646]]]	[0.78,0.22]
{'B_diff': 0.25, 'I_diff': 1.0, 'T_diff': 0.25, 'N0': 1222.6779469265066, 'h_N': 13.093790497878002, 'r0': 1.851116564956003, 'a0': 0.000903070335891316, 'h0': 1.3740796595665277, 'alpha0': 0.0007722007975062258, 'eta0': 3.324658563708468, 'delta': 0.042681289714691165, 'n': 1.7263802098046175, 'nu': 1.6265900195830159, 'a_scale': 3.926882222540632, 'id': 1026400}	1	[0]	[[[ 0.36584855,6130.6666 , 61.5812635 , 86.1478126 ]]]	[[[2013.45602 , 27.9791096, 74.4972269]]]	[[[0.00000033,0.00000033,0.00000033,0.00000033]]]	[[[0.00000033,0.00000033,0.00000033]]]	[[[0.00000033,0.00000033,0.00000033]]]	[1.]
{'B_diff': 0.25, 'I_diff': 0.25, 'T_diff': 0.75, 'N0': 1377.4751245585235, 'h_N': 16.970123082949378, 'r0': 0.9500339022240515, 'a0': 0.0008803541359495712, 'h0': 1.975160475655802, 'alpha0': 0.0006732200568795381, 'eta0': 4.589272914059256, 'delta': 0.043620754315078, 'n': 1.0387890126641766, 'nu': 1.6906096492769338, 'a_scale': 3.2579405192811635, 'id': 1011600}	2	[0,1]	[[[ 53.5147743 ,4075.293419 , 483.867704 , 130.25264876], [ 82.0934944 ,4591.50872 , 380.0695333 , 90.9387006 ]]]	[[[3528.84174 , 274.338854 , 124.49628 ], [4591.50872 , 306.522415 , 64.9536351]]]	[[[2.69822048,0.57778043,1.18640834,0.95999369], [2.3639296 ,0.52473733,1.44221671,0.73467647]]]	[[[0.62770209,1.39199423,0.98322724], [0.52473733,1.52803348,0.86163171]]]	[[[0.56178027,1.04849115,0.46874124], [0. ,1.1166031 ,0.4240604 ]]]	[0.985,0.015]
{'B_diff': 0.25, 'I_diff': 0.75, 'T_diff': 0.5, 'N0': 1090.450262679194, 'h_N': 10.399528264347293, 'r0': 0.9754012021573848, 'a0': 0.001220041108691085, 'h0': 2.0157788097337592, 'alpha0': 0.0008057641960159408, 'eta0': 3.504818994676624, 'delta': 0.04502095959715044, 'n': 1.646444333518384, 'nu': 1.0111918831874924, 'a_scale': 1.961311124988578, 'id': 1025800}	3	[1,1,1]	[[[ 972.674719 , 29.10932149, 291.12856 , 0. ], [ 149.520131 ,1782.194457 , 381.792244 , 173.395464 ], [ 931.420275 , 43.7960267 , 207.918778 , 0. ]]]	[[[ 23.3806765, 0. , 0. ], [896.323374 ,381.792244 ,173.395464 ], [ 14.750129 ,207.918778 , 0. ]]]	[[[0.00000033,0.00000033,0.00000033,0. ], [1.33280564,0.88612037,0.79194669,0.21648145], [0.00000033,0.00000033,0.00000033,0. ]]]	[[[0.00000033,0. ,0. ], [0.93830655,0.79194669,0.21648145], [0.00000033,0.00000033,0. ]]]	[[[0.00000033,0.00000033,0. ], [0.84827947,0. ,0. ], [0.00000033,0. ,0. ]]]	[0.975,0.015,0.01 ]
{'B_diff': 1.0, 'I_diff': 0.5, 'T_diff': 0.5, 'N0': 1984.2039836278852, 'h_N': 9.630190381161768, 'r0': 0.7415944437888284, 'a0': 0.0011896453018807023, 'h0': 1.414224102372286, 'alpha0': 0.0003907078951175464, 'eta0': 4.482969518406523, 'delta': 0.052450209276460755, 'n': 1.450225707979058, 'nu': 1.832960509537581, 'a_scale': 4.37030597120833, 'id': 996200}	10	[0,0,0,0,0,0,0,0,0,0]	[[[ 248.115176 ,3606.0681521, 593.530925 , 273.8536221], [ 252.257474 ,3564.0226948, 602.254069 , 274.8398398], [ 252.31423 ,3583.3219874, 599.571046 , 272.5771546], [ 250.98392 ,3586.0515128, 597.428772 , 273.5349211], [ 250.564739 ,3574.3813222, 599.671575 , 275.0799237], [ 249.944272 ,3581.1596882, 597.71715 , 274.7085317], [ 251.374464 ,3575.2126764, 599.733686 , 274.2198406], [ 250.706314 ,3584.0292339, 597.933045 , 273.8839421], [ 250.017291 ,3568.1079254, 600.839178 , 276.3288759], [ 251.834828 ,3587.7405172, 598.501966 , 272.9005617]]]	[[[3580.02404 , 187.414829, 200.48315 ], [3546.73574 , 187.052012, 201.010864], [3561.98146 , 188.82481 , 199.642824], [3563.97277 , 188.404213, 200.490621], [3554.98594 , 186.817654, 201.341984], [3564.42451 , 186.556625, 201.269357], [3555.88801 , 187.820924, 200.762139], [3561.03854 , 188.179664, 201.011884], [3549.43112 , 185.268343, 202.046965], [3563.88061 , 188.805549, 199.457483]]]	[[[1.52680787,0.79982322,1.01748401,0.42845597], [1.5042619 ,0.81037577,1.00360151,0.42774502], [1.50264635,0.80869344,1.009705 ,0.42980712], [1.50995161,0.80507232,1.01333159,0.42812266], [1.51557389,0.80947901,1.00897015,0.4224596 ], [1.51633681,0.8070707 ,1.012363 ,0.42611034], [1.51085715,0.80895221,1.00875614,0.43033821], [1.51227472,0.80547998,1.01120744,0.4278098 ], [1.5177168 ,0.81068645,1.00729049,0.42392822], [1.50384431,0.8031395 ,1.01039982,0.4299146 ]]]	[[[0.80031636,1.73660404,0.51637229], [0.80928146,1.74360129,0.5192024 ], [0.80472948,1.76031379,0.52245158], [0.80396673,1.72908629,0.51396971], [0.80729809,1.76680546,0.51089113], [0.80481169,1.74436214,0.51262057], [0.80883476,1.74376667,0.5215593 ], [0.8051758 ,1.72914622,0.51361647], [0.80780249,1.77865001,0.51392846], [0.80370135,1.70960713,0.5161924 ]]]	[[[2.4428739 ,1.09122163,0.31143453], [3.58516273,1.06530768,0.29873319], [6.5121115 ,1.07808998,0.32989687], [3.20572829,1.09032245,0.32880039], [4.33779178,1.07275012,0.32612344], [5.17029877,1.08060136,0.32648679], [2.95254749,1.07303516,0.28021959], [2.88034366,1.08301787,0.32253573], [5.7729294 ,1.06693861,0.31453918], [2.17224743,1.08703372,0.31997512]]]	[0.195,0.28 ,0.03 ,0.195,0.14 ,0.04 ,0.08 ,0.01 ,0.005,0.025]
{'B_diff': 0.5, 'I_diff': 0.25, 'T_diff': 0.25, 'N0': 970.0867981335615, 'h_N': 9.463253884460554, 'r0': 0.7782309446017173, 'a0': 0.0009003575084068033, 'h0': 1.9918666938289513, 'alpha0': 0.0007494733719488921, 'eta0': 2.1483011979333626, 'delta': 0.04706112973879407, 'n': 1.9104637115261043, 'nu': 1.8092170062405057, 'a_scale': 2.0786801147274794, 'id': 1027200}	1	[0]	[[[ 0.66111065,4850.10659 , 35.3741393 , 31.4992536 ]]]	[[[2777.75371 , 20.5521132, 19.5558199]]]	[[[0.00000033,0.00000033,0.00000033,0.00000033]]]	[[[0.00000033,0.00000033,0.00000033]]]	[[[0.00000033,0.00000033,0.00000033]]]	[1.]
{'B_diff': 0.5, 'I_diff': 0.25, 'T_diff': 0.75, 'N0': 748.2071845260283, 'h_N': 8.40113874864415, 'r0': 1.1556787963553372, 'a0': 0.0017684170669749946, 'h0': 0.7646510065262486, 'alpha0': 0.0005921433030268564, 'eta0': 3.124402265617891, 'delta': 0.03051614398807482, 'n': 1.9642756955984977, 'nu': 1.526001273620377, 'a_scale': 3.4907027915573323, 'id': 1027600}	1	[0]	[[[ 0.58557308,1750.071649 , 57.1639735 , 241.130876 ]]]	[[[735.947909 , 38.9212375,125.87721 ]]]	[[[0.00000033,0.00000033,0.00000033,0.00000033]]]	[[[0.00000033,0.00000033,0.00000033]]]	[[[0.00000033,0.00000033,0.00000033]]]	[1.]
{'B_diff': 0.5, 'I_diff': 0.5, 'T_diff': 0.5, 'N0': 1845.6146022641042, 'h_N': 7.456758163526912, 'r0': 1.459440115886547, 'a0': 0.0016696463089511328, 'h0': 0.789469950079482, 'alpha0': 0.0008029185645749457, 'eta0': 4.332251716789485, 'delta': 0.042335220293866285, 'n': 1.9267499136879427, 'nu': 1.157195763769015, 'a_scale': 3.097608130857985, 'id': 1028200}	1	[1]	[[[1724.16675 , 19.17732219, 212.0186402 , 0. ]]]	[[[ 10.8359912,117.173164 , 0. ]]]	[[[0.00000033,0.00000033,0.00000033,0. ]]]	[[[0.00000033,0.00000033,0. ]]]	[[[0.00000033,0.00000033,0. ]]]	[1.]
{'B_diff': 0.75, 'I_diff': 0.5, 'T_diff': 1.0, 'N0': 2106.0131477980285, 'h_N': 5.072838423296578, 'r0': 0.8584649463970726, 'a0': 0.0007480071866481411, 'h0': 1.4631157075128733, 'alpha0': 0.00042892962339468606, 'eta0': 4.6150709850739435, 'delta': 0.03340672318163255, 'n': 1.237801758460893, 'nu': 1.4436678305589563, 'a_scale': 4.22144969708101, 'id': 1006200}	4	[0,0,0,0]	[[[ 24.8298613,6453.01067 , 480.126444 , 371.578561 ], [ 26.0123155,6366.49232 , 461.853319 , 372.948541 ], [ 24.7157609,6405.91788 , 478.995958 , 375.960706 ], [ 24.0054328,6510.66952 , 475.934711 , 373.896238 ]]]	[[[2429.57619 , 236.427939, 243.552442], [2591.18327 , 236.785811, 242.203163], [2452.80195 , 232.605983, 244.413352], [2351.69047 , 241.075287, 243.427676]]]	[[[3.81750436,0.59224664,1.46624266,0.56687511], [3.64513765,0.59099277,1.53553781,0.55810939], [3.92991681,0.59122507,1.4247881 ,0.55204526], [4.03970545,0.57096297,1.50656795,0.55289603]]]	[[[1.07432305,1.8841872 ,0.71060296], [1.01073146,1.79859633,0.70345597], [1.07266486,1.97523414,0.70532242], [1.12648878,1.7211684 ,0.68913194]]]	[[[1.22020061,1.9720679 ,0.59937783], [1.27681485,2.24335532,0.58568203], [1.2396422 ,1.73506021,0.57847313], [1.1484183 ,2.22402872,0.59880661]]]	[0.92 ,0.05 ,0.025,0.005]
{'B_diff': 1.0, 'I_diff': 0.75, 'T_diff': 1.0, 'N0': 2231.709950971139, 'h_N': 6.505334778700937, 'r0': 0.5795985029495794, 'a0': 0.0012976301663663386, 'h0': 0.8152861584224715, 'alpha0': 0.0007062235242649446, 'eta0': 5.083653964982692, 'delta': 0.038489607271584375, 'n': 1.4469382226042717, 'nu': 1.598851815325086, 'a_scale': 3.979322883592045, 'id': 1010200}	1	[0]	[[[ 68.7399639,3279.35516 , 679.145447 , 653.933882 ]]]	[[[1532.71589 , 118.810849, 413.30247 ]]]	[[[2.96362181,1.19078541,0.80452391,0.34920399]]]	[[[0.97072614,3.19805466,0.40293553]]]	[[[2.35094272,0.73676652,0.77069246]]]	[1.]
{'B_diff': 0.25, 'I_diff': 0.75, 'T_diff': 0.25, 'N0': 1420.362075503633, 'h_N': 15.461928240406976, 'r0': 0.9675041340917228, 'a0': 0.0012688734138927944, 'h0': 2.1950419744053087, 'alpha0': 0.0007805181231586139, 'eta0': 1.579824828871149, 'delta': 0.0514420874298199, 'n': 1.9884382970545125, 'nu': 1.3643441975448916, 'a_scale': 1.8599392912976316, 'id': 1025600}	1	[0]	[[[ 0.97703414,7245.26229 , 85.9033869 , 54.84201185]]]	[[[3454.68122 , 52.3567533, 53.0963167]]]	[[[0.,0.,0.,0.]]]	[[[0.,0.,0.]]]	[[[0.,0.,0.]]]	[1.]
{'B_diff': 1.0, 'I_diff': 0.5, 'T_diff': 0.25, 'N0': 2074.4627695742843, 'h_N': 15.971672112845457, 'r0': 1.8016316814995714, 'a0': 0.0018776232575713528, 'h0': 1.3008047500626652, 'alpha0': 0.0007680857978596322, 'eta0': 3.367753084535202, 'delta': 0.046643614257952846, 'n': 1.8561744849974093, 'nu': 1.4715871667543818, 'a_scale': 3.22631755163089, 'id': 996000}	1	[0]	[[[ 123.279791 ,4972.9762864, 352.506496 , 260.7891685]]]	[[[4942.48464 , 180.404973, 223.989119]]]	[[[2.10620858,0.56646501,1.53074527,0.42928115]]]	[[[0.56717822,1.73383019,0.45612434]]]	[[[0.49530213,1.34067641,0.26784118]]]	[1.]
{'B_diff': 0.5, 'I_diff': 1.0, 'T_diff': 0.25, 'N0': 1032.499894195067, 'h_N': 15.930825890845359, 'r0': 1.6385083979616277, 'a0': 0.0007648647167837741, 'h0': 1.391463515977156, 'alpha0': 0.0006890206265474848, 'eta0': 4.243010840129843, 'delta': 0.036442935557467575, 'n': 1.4084272767715214, 'nu': 1.4361696169519118, 'a_scale': 2.5694749758862203, 'id': 1016800}	1	[1]	[[[ 0.96474215,4105.661408 , 129.006205 , 180.271806 ]]]	[[[582.194658 , 89.0292673,180.271806 ]]]	[[[1.60724924,0.32852304,1.3739424 ,0.60810377]]]	[[[0.65554249,1.50112814,0.60810377]]]	[[[0.33871092,1.23796301,0. ]]]	[1.]
{'B_diff': 1.0, 'I_diff': 0.75, 'T_diff': 0.25, 'N0': 1654.4987272120018, 'h_N': 5.303207888409883, 'r0': 1.4710664359848606, 'a0': 0.0014787504795032234, 'h0': 1.4605525978943388, 'alpha0': 0.0003485981336584077, 'eta0': 4.610391218418348, 'delta': 0.056677995659961976, 'n': 1.646139967300118, 'nu': 1.267737470397552, 'a_scale': 3.7823245022746623, 'id': 958400}	1	[1]	[[[313.149705 ,984.89959848,825.338504 ,349.32648 ]]]	[[[980.612083,388.887868,349.32648 ]]]	[[[0.89786193,1.43529397,0.46609137,0.04872071]]]	[[[1.43821741,0.64037356,0.04872071]]]	[[[0.78604313,0.31775624,0. ]]]	[1.]
{'B_diff': 0.5, 'I_diff': 0.75, 'T_diff': 0.25, 'N0': 750.6876136870692, 'h_N': 5.397772063813393, 'r0': 0.6404484290314969, 'a0': 0.0016242530287247847, 'h0': 1.3904944488382813, 'alpha0': 0.00048121398544990254, 'eta0': 4.453685110261221, 'delta': 0.03163050765669206, 'n': 1.1328049884039155, 'nu': 1.679854193994388, 'a_scale': 2.3295112674724017, 'id': 1028800}	2	[0,0]	[[[ 0.42249337,2333.98805477, 53.7114409 , 116.5927512 ], [ 0.36124711,4213.9804072 , 53.7114589 , 76.2779737 ]]]	[[[2332.68461 , 27.5951391, 113.512891 ], [ 10.2844572, 27.5951483, 53.7863685]]]	[[[0.00000033,0.00000033,0.00000033,0.00000033], [0. ,0. ,0. ,0. ]]]	[[[0.00000033,0.00000033,0.00000033], [0. ,0. ,0. ]]]	[[[0.00000033,0.00000033,0.00000033], [0. ,0. ,0. ]]]	[0.535,0.465]
{'B_diff': 0.25, 'I_diff': 0.25, 'T_diff': 0.25, 'N0': 1306.3129955218137, 'h_N': 19.943978241608836, 'r0': 1.5422068850378774, 'a0': 0.001440137519869563, 'h0': 2.2005372140070785, 'alpha0': 0.0005421105957573773, 'eta0': 5.046700305803801, 'delta': 0.03629998748020394, 'n': 1.6166248651386814, 'nu': 1.7813401840672412, 'a_scale': 4.5294076545168656, 'id': 1011200}	1	[0]	[[[ 92.5496771,4407.034928 , 321.133469 , 110.8375916]]]	[[[4045.1384 , 157.052157 , 83.7037711]]]	[[[2.25272012,0.53495639,1.50663012,0.6372327 ]]]	[[[0.53862219,1.64994068,0.69819997]]]	[[[0.50303857,1.38245238,0.45247368]]]	[1.]
{'B_diff': 0.75, 'I_diff': 0.25, 'T_diff': 0.25, 'N0': 944.5392688009929, 'h_N': 13.398992798169429, 'r0': 1.7559518827931941, 'a0': 0.0009701865574926712, 'h0': 0.7638990569508172, 'alpha0': 0.0005559968834746752, 'eta0': 3.552399141165804, 'delta': 0.058666786451267564, 'n': 1.8926070218449902, 'nu': 1.2518261927164642, 'a_scale': 4.632398203037436, 'id': 1030400}	1	[1]	[[[775.119487 , 30.6433798,294.0644762, 0. ]]]	[[[ 16.3924945,200.023442 , 0. ]]]	[[[0.00000033,0.00000033,0.00000033,0. ]]]	[[[0.00000033,0.00000033,0. ]]]	[[[0.00000033,0.00000033,0. ]]]	[1.]
{'B_diff': 0.5, 'I_diff': 0.25, 'T_diff': 1.0, 'N0': 1837.5119929629268, 'h_N': 11.775626522587086, 'r0': 1.344983635819998, 'a0': 0.0017588656745567775, 'h0': 2.0212535244419674, 'alpha0': 0.00037053341778975324, 'eta0': 1.6348331355749515, 'delta': 0.046030037069814095, 'n': 1.764353196713944, 'nu': 1.3147976751535464, 'a_scale': 3.833049350876097, 'id': 1027800}	1	[0]	[[[ 0.5208452,9004.19037 , 186.4639238, 136.9017073]]]	[[[2840.00359 , 141.363406 , 75.0425441]]]	[[[0.,0.,0.,0.]]]	[[[0.,0.,0.]]]	[[[0.,0.,0.]]]	[1.]
{'B_diff': 0.5, 'I_diff': 0.5, 'T_diff': 1.0, 'N0': 2042.7892330084449, 'h_N': 7.583584048276764, 'r0': 0.5640641080351199, 'a0': 0.0018363472398159385, 'h0': 1.4555614866481494, 'alpha0': 0.0008580300706865443, 'eta0': 1.3541481970346427, 'delta': 0.036071840665638635, 'n': 1.6385267753146027, 'nu': 1.2573637798126676, 'a_scale': 2.907027919293277, 'id': 1028600}	1	[0]	[[[ 0.62123481,11665.22655 , 101.6598831 , 138.3951374 ]]]	[[[1164.33305 , 69.8311507, 81.6092794]]]	[[[0.,0.,0.,0.]]]	[[[0.,0.,0.]]]	[[[0.,0.,0.]]]	[1.]
{'B_diff': 0.25, 'I_diff': 0.5, 'T_diff': 0.25, 'N0': 1909.8267706950348, 'h_N': 11.811893107644568, 'r0': 1.9683655240505291, 'a0': 0.0014192172074284758, 'h0': 1.7519238851619368, 'alpha0': 0.0005870243012915018, 'eta0': 4.57455291055453, 'delta': 0.052221174034524726, 'n': 1.3983269356234933, 'nu': 1.430070068996598, 'a_scale': 3.228326048039807, 'id': 999200}	1	[1]	[[[ 245.368017,4188.891116, 857.607359, 227.97622 ]]]	[[[4016.67335 , 296.956116, 227.97622 ]]]	[[[1.63596859,0.79873929,0.88785782,0.58399839]]]	[[[0.80287423,1.17847585,0.58399839]]]	[[[0.74342626,0.77156755,0. ]]]	[1.]
{'B_diff': 0.5, 'I_diff': 1.0, 'T_diff': 0.25, 'N0': 1542.6285857648772, 'h_N': 7.428112816949804, 'r0': 0.622187758991382, 'a0': 0.0006925339193976907, 'h0': 1.9164138578906755, 'alpha0': 0.0008481115649703403, 'eta0': 1.9799770035576878, 'delta': 0.046248219656295955, 'n': 1.4493570582133715, 'nu': 1.8346228943387146, 'a_scale': 1.7015184127958758, 'id': 1029600}	1	[1]	[[[ 0.62361809,8972.4016 , 27.85478209, 24.5232097 ]]]	[[[2841.33692 , 17.947843 , 24.5232097]]]	[[[0.,0.,0.,0.]]]	[[[0.,0.,0.]]]	[[[0.,0.,0.]]]	[1.]
{'B_diff': 0.5, 'I_diff': 1.0, 'T_diff': 1.0, 'N0': 2149.679326002878, 'h_N': 5.009298852026724, 'r0': 1.5131039503636887, 'a0': 0.0012451991993712515, 'h0': 1.3056728680998444, 'alpha0': 0.0006975509030796712, 'eta0': 1.8305267633632245, 'delta': 0.03528716334801463, 'n': 1.199484767107878, 'nu': 1.6368489872125254, 'a_scale': 3.712878876824606, 'id': 1030200}	2	[0,0]	[[[ 0.12988348,14167.34013256, 50.8832757 , 73.8209221 ], [ 0.13710695, 8603.10083121, 50.8832927 , 124.2993674 ]]]	[[[ 1.09573256, 30.1487323 , 41.5463101 ], [8599.54967 , 30.1487424 , 77.2258392 ]]]	[[[0.00000033,0.00000033,0.00000033,0.00000033], [0. ,0. ,0. ,0. ]]]	[[[0.00000033,0.00000033,0.00000033], [0. ,0. ,0. ]]]	[[[0.00000033,0.00000033,0.00000033], [0. ,0. ,0. ]]]	[0.54,0.46]
{'B_diff': 1.0, 'I_diff': 1.0, 'T_diff': 0.75, 'N0': 1510.7555056044189, 'h_N': 13.249342588763419, 'r0': 0.61243980949233, 'a0': 0.0012520603507767288, 'h0': 1.9344663944377698, 'alpha0': 0.00038279409051426454, 'eta0': 3.877024638408005, 'delta': 0.04987361996609738, 'n': 1.7501394823074974, 'nu': 1.7221388183448174, 'a_scale': 4.593149490255045, 'id': 1023600}	1	[0]	[[[ 13.6440646 ,1768.03069114, 958.1523125 , 374.526802 ]]]	[[[1767.81978 , 42.2082075, 228.566327 ]]]	[[[2.88576445,0.77471703,0.47359034,0.32450663]]]	[[[0.77472562,0.54193263,0.38448616]]]	[[[0.74590299,0.49813449,0.81047458]]]	[1.]
{'B_diff': 0.75, 'I_diff': 0.25, 'T_diff': 0.75, 'N0': 1194.0743964837175, 'h_N': 8.942211186392216, 'r0': 1.248478869919033, 'a0': 0.001751011486517796, 'h0': 1.3558849912272168, 'alpha0': 0.0003757231680455777, 'eta0': 2.5817385128680765, 'delta': 0.05440028634785745, 'n': 1.272741178956742, 'nu': 1.9064793299230263, 'a_scale': 2.802724406183464, 'id': 1030800}	1	[0]	[[[ 0.47655261,4563.549988 , 52.7528598 , 88.0464807 ]]]	[[[3944.41159 , 35.4904494, 32.1482114]]]	[[[0.00000033,0.00000033,0.00000033,0.00000033]]]	[[[0.00000033,0.00000033,0.00000033]]]	[[[0.00000033,0.00000033,0.00000033]]]	[1.]
{'B_diff': 0.25, 'I_diff': 0.5, 'T_diff': 1.0, 'N0': 1967.0110382909916, 'h_N': 12.224622243244202, 'r0': 0.9839222612337993, 'a0': 0.0006880235048713694, 'h0': 2.134154411222914, 'alpha0': 0.0007546249809166224, 'eta0': 4.9745116111149965, 'delta': 0.04699107291768778, 'n': 1.2829964737777504, 'nu': 1.1086297396569307, 'a_scale': 3.653077800608691, 'id': 999800}	3	[0,0,0]	[[[ 539.136816 ,2106.89431 ,1539.090748 , 170.1361299], [ 553.825793 ,2016.81146 ,1575.020137 , 162.4061758], [ 547.644019 ,2072.77196 ,1549.881076 , 166.2866178]]]	[[[1093.92088 , 498.623188 , 75.2447044], [1013.09796 , 497.037717 , 72.2722509], [1118.76441 , 487.185596 , 73.6097201]]]	[[[0.96176717,1.37268067,0.55481484,0.53536665], [0.93353059,1.42983775,0.5379593 ,0.57053002], [0.94434075,1.39325346,0.54716085,0.57595967]]]	[[[1.56779019,1.03170057,1.00344629], [1.75511412,0.96641932,0.97285856], [1.57524568,0.99258487,0.96345578]]]	[[[2.29005152,0.78515262,0.52073877], [2.25459257,0.72633672,0.60260998], [2.41065429,0.73978882,0.62186792]]]	[0.6 ,0.365,0.035]
{'B_diff': 0.75, 'I_diff': 0.5, 'T_diff': 0.25, 'N0': 969.5287808594258, 'h_N': 7.396329282348134, 'r0': 1.7472696137696728, 'a0': 0.0016404645242378813, 'h0': 2.1996277537624134, 'alpha0': 0.0004150253687252504, 'eta0': 3.9408696374303314, 'delta': 0.046673225106231314, 'n': 1.7613131466976633, 'nu': 1.580981263956917, 'a_scale': 2.734863747671287, 'id': 1005600}	1	[0]	[[[ 37.1420736,2420.1121933, 230.359482 , 132.1102402]]]	[[[2340.64945 , 120.093251, 116.003853]]]	[[[2.55372528,0.49786655,1.128559 ,0.42789626]]]	[[[0.50215274,1.33322063,0.45290304]]]	[[[0.41730603,0.92055584,0.24986792]]]	[1.]
{'B_diff': 0.75, 'I_diff': 0.5, 'T_diff': 0.5, 'N0': 981.6083173472895, 'h_N': 15.987713574529575, 'r0': 0.9586508056426437, 'a0': 0.0006858873510672355, 'h0': 1.6381152190111448, 'alpha0': 0.0006828247377545214, 'eta0': 2.060236291642455, 'delta': 0.03833875311803823, 'n': 1.20398858790195, 'nu': 1.809468294794105, 'a_scale': 3.672664109986714, 'id': 1031400}	2	[0,0]	[[[ 0.72009093,7146.77987568, 38.4712441 , 30.4256167 ], [ 0.76810026,3556.35348799, 38.4712441 , 57.7915408 ]]]	[[[ 5.23719568, 21.2365995 , 14.1062422 ], [3555.9668 , 21.2365995 , 40.7274989 ]]]	[[[0.,0.,0.,0.], [0.,0.,0.,0.]]]	[[[0.,0.,0.], [0.,0.,0.]]]	[[[0.,0.,0.], [0.,0.,0.]]]	[0.58,0.42]
{'B_diff': 1.0, 'I_diff': 0.25, 'T_diff': 1.0, 'N0': 634.8876182734612, 'h_N': 12.541111271751397, 'r0': 1.4139540896571443, 'a0': 0.0014519530527459148, 'h0': 2.2849523464996597, 'alpha0': 0.00044371803487634764, 'eta0': 5.0367599689433495, 'delta': 0.03018855295679378, 'n': 1.3296378667744508, 'nu': 1.2758388072640314, 'a_scale': 1.9760582956517063, 'id': 1021400}	1	[1]	[[[ 1.42743733,940.087917 ,139.66674212,318.772444 ]]]	[[[680.006611,137.956315, 0. ]]]	[[[0.83866054,0.46930995,0.56172275,0.13273041]]]	[[[0.53475986,0.56409471,0. ]]]	[[[0.31171084,0.37764715,0.13273041]]]	[1.]
{'B_diff': 1.0, 'I_diff': 0.75, 'T_diff': 1.0, 'N0': 1119.3254466730518, 'h_N': 18.495039006656803, 'r0': 0.7301988480976114, 'a0': 0.0010509260671030612, 'h0': 0.6391356527219254, 'alpha0': 0.0007125250255166251, 'eta0': 2.306170137618151, 'delta': 0.05024434433529286, 'n': 1.9150410189245402, 'nu': 1.2613228097213227, 'a_scale': 1.2283770941493122, 'id': 971800}	3	[1,1,1]	[[[ 175.644998 , 659.6741902 , 139.03727722, 631.564475 ], [1046.99144 , 22.88261319, 107.7284844 , 8.28009448], [ 9.33580647,1153.713397 , 105.31620889, 751.987056 ]]]	[[[609.95975 ,138.392638 , 0. ], [ 16.4262731, 49.0541599, 0. ], [638.316207 ,104.99796 , 0. ]]]	[[[0.77022203,1.28205029,1.12141962,0.07731883], [0.00000033,0.00000033,0.00000033,0.00000033], [0. ,0. ,0. ,0. ]]]	[[[1.31558542,1.12368761,0. ], [0.00000033,0.00000033,0. ], [0. ,0. ,0. ]]]	[[[0.96045192,0.65270827,0.07731883], [0.00000033,0.00000033,0.00000033], [0. ,0. ,0. ]]]	[0.835,0.16 ,0.005]
{'B_diff': 0.75, 'I_diff': 0.75, 'T_diff': 0.75, 'N0': 1010.4065201865477, 'h_N': 17.360155741335543, 'r0': 0.8854143820599282, 'a0': 0.0018833541831328904, 'h0': 1.5271041302727786, 'alpha0': 0.0004513908830083179, 'eta0': 1.726901471956755, 'delta': 0.04824396623851861, 'n': 1.872922013721166, 'nu': 1.9089054038034428, 'a_scale': 1.6263949431612759, 'id': 1032400}	1	[0]	[[[ 1.13402061,5192.23694 , 42.7085513 , 44.9578584 ]]]	[[[2082.15873 , 26.0904608, 33.0952561]]]	[[[0.00000033,0.00000033,0.00000033,0.00000033]]]	[[[0.00000033,0.00000033,0.00000033]]]	[[[0.00000033,0.00000033,0.00000033]]]	[1.]
{'B_diff': 0.75, 'I_diff': 0.5, 'T_diff': 0.75, 'N0': 1146.3346832919437, 'h_N': 16.695674386865416, 'r0': 1.8008910985382793, 'a0': 0.001580148462521216, 'h0': 0.731029643416746, 'alpha0': 0.0007746550193968953, 'eta0': 5.156554541147575, 'delta': 0.042726117977638145, 'n': 1.3189877285949037, 'nu': 1.001045168346352, 'a_scale': 2.2372936069703178, 'id': 1031600}	1	[1]	[[[684.886181 , 56.3129897,714.91401 , 15.4203784]]]	[[[ 35.7084256,472.954347 , 15.4203784]]]	[[[0.,0.,0.,0.]]]	[[[0.,0.,0.]]]	[[[0.,0.,0.]]]	[1.]
{'B_diff': 0.5, 'I_diff': 0.25, 'T_diff': 0.5, 'N0': 887.2137848769813, 'h_N': 10.45163943100997, 'r0': 1.9098327805194915, 'a0': 0.0012245816924928723, 'h0': 1.529615251963059, 'alpha0': 0.00042443569901080006, 'eta0': 2.5633304652070192, 'delta': 0.057792089660673465, 'n': 1.2093156446547637, 'nu': 1.3561740027013873, 'a_scale': 2.4798141983450597, 'id': 1014600}	1	[0]	[[[ 1.67936161,2166.94552 , 285.2434268 , 180.4701903 ]]]	[[[1320.81244 , 206.743989, 118.636141]]]	[[[1.23666024,0.51097243,0.90385009,0.45988713]]]	[[[0.59493836,1.0099489 ,0.54340633]]]	[[[0.38282732,0.66869527,0.30184598]]]	[1.]
{'B_diff': 0.25, 'I_diff': 0.5, 'T_diff': 0.75, 'N0': 645.5269353018889, 'h_N': 7.582180997594919, 'r0': 0.7417517115656396, 'a0': 0.0011138711958396431, 'h0': 2.2050610568558784, 'alpha0': 0.0003057647140536057, 'eta0': 3.997870290405441, 'delta': 0.04594083543476123, 'n': 1.89277494447662, 'nu': 1.8638665446127582, 'a_scale': 3.3303235207350728, 'id': 1025200}	1	[0]	[[[ 0.72536651,2556.368684 , 103.8070292 , 74.2421707 ]]]	[[[1578.41121 , 41.5021408, 39.5888782]]]	[[[0.11787992,0.1043074 ,0.43547483,0.27955468]]]	[[[0.11400299,0.29291828,0.27704081]]]	[[[0.20570724,0.72632916,0.41038876]]]	[1.]
{'B_diff': 0.25, 'I_diff': 1.0, 'T_diff': 1.0, 'N0': 1712.3290575235155, 'h_N': 8.761634552941185, 'r0': 0.6618723091152507, 'a0': 0.0006411167690348796, 'h0': 0.9361881925047584, 'alpha0': 0.00030532232537445846, 'eta0': 3.3406918051909678, 'delta': 0.050678276786616044, 'n': 1.4442088818395444, 'nu': 1.7158696810007787, 'a_scale': 1.5647485370700003, 'id': 1027000}	2	[0,0]	[[[ 1.02510072,7055.54317 , 112.8462764 , 207.568714 ], [ 167.116918 ,3790.153982 , 311.804026 , 285.3900904 ]]]	[[[3713.45597 , 58.9746194, 128.44499 ], [3358.69121 , 125.200304 , 258.056854 ]]]	[[[0.00000033,0.00000033,0.00000033,0.00000033], [1.55856701,0.71731189,1.21608328,0.43617001]]]	[[[0.00000033,0.00000033,0.00000033], [0.72886068,1.42601994,0.47368583]]]	[[[0.00000033,0.00000033,0.00000033], [0.65562647,1.11087181,0.08448583]]]	[0.865,0.135]
{'B_diff': 0.75, 'I_diff': 1.0, 'T_diff': 0.5, 'N0': 1940.5253808152777, 'h_N': 18.10717903770408, 'r0': 1.6977492966461734, 'a0': 0.0019362626320480302, 'h0': 1.3419313442796925, 'alpha0': 0.000519466513953227, 'eta0': 2.7549551355004187, 'delta': 0.058233195229458995, 'n': 1.8837817204956828, 'nu': 1.1219233011643, 'a_scale': 4.684273690741779, 'id': 1033000}	1	[1]	[[[1796.68334 , 25.788193, 234.886067, 0. ]]]	[[[ 15.0096936,126.306687 , 0. ]]]	[[[0.00000033,0.00000033,0.00000033,0. ]]]	[[[0.00000033,0.00000033,0. ]]]	[[[0.00000033,0.00000033,0. ]]]	[1.]
{'B_diff': 0.5, 'I_diff': 0.25, 'T_diff': 0.25, 'N0': 1727.1136565849185, 'h_N': 14.805471093585682, 'r0': 0.5917900845344106, 'a0': 0.0010964801733129644, 'h0': 1.6080351138286786, 'alpha0': 0.0008800863954699701, 'eta0': 4.9062126269899835, 'delta': 0.05477732129375071, 'n': 1.2342198739135228, 'nu': 1.2347200693529674, 'a_scale': 2.6165897536693437, 'id': 1001600}	1	[0]	[[[ 794.466294 ,1423.50655779, 920.012316 , 81.2249182 ]]]	[[[1418.3468 , 378.983858 , 64.5521816]]]	[[[0.69865573,1.74787321,0.77959002,0.09661617]]]	[[[1.74890301,0.89585775,0.10937152]]]	[[[1.50517477,0.69973137,0.04727619]]]	[1.]
{'B_diff': 0.75, 'I_diff': 0.75, 'T_diff': 0.5, 'N0': 1771.9584705621583, 'h_N': 19.781549138296057, 'r0': 1.727148178629776, 'a0': 0.0013494425859510396, 'h0': 0.6402096646871213, 'alpha0': 0.000665934766321957, 'eta0': 2.73096450296116, 'delta': 0.05144728263212165, 'n': 1.1497202063629914, 'nu': 1.6075470561851557, 'a_scale': 1.7717884274639433, 'id': 1032200}	2	[0,0]	[[[ 0.84607721, 5347.20945939, 71.1778717 , 239.8617674 ], [ 0.72338067,11660.752778 , 71.1778954 , 135.2734162 ]]]	[[[5343.28956 , 39.9609811, 187.161186 ], [ 101.034378 , 39.9609944, 83.8063775]]]	[[[0.00000033,0.00000033,0.00000033,0.00000033], [0. ,0. ,0. ,0. ]]]	[[[0.00000033,0.00000033,0.00000033], [0. ,0. ,0. ]]]	[[[0.00000033,0.00000033,0.00000033], [0. ,0. ,0. ]]]	[0.745,0.255]
{'B_diff': 0.75, 'I_diff': 1.0, 'T_diff': 0.75, 'N0': 2082.1190212816346, 'h_N': 16.405429728097772, 'r0': 0.6864485411169017, 'a0': 0.001075192281473231, 'h0': 1.3479259731763988, 'alpha0': 0.0003408182285547756, 'eta0': 3.51072146726828, 'delta': 0.055819669196331384, 'n': 1.9741152114175096, 'nu': 1.5356264993461952, 'a_scale': 3.9786831112656076, 'id': 1033200}	1	[1]	[[[2011.59343 , 29.93616 , 109.7088127, 0. ]]]	[[[17.3932055,58.7377539, 0. ]]]	[[[0.00000033,0.00000033,0.00000033,0. ]]]	[[[0.00000033,0.00000033,0. ]]]	[[[0.00000033,0.00000033,0. ]]]	[1.]
{'B_diff': 0.25, 'I_diff': 1.0, 'T_diff': 0.5, 'N0': 1318.5596219412835, 'h_N': 15.820996999826246, 'r0': 1.2546194055628654, 'a0': 0.0016345360358370363, 'h0': 1.4549442723480959, 'alpha0': 0.0008064647894972277, 'eta0': 3.784193723889741, 'delta': 0.03492822180781203, 'n': 1.9344345074401457, 'nu': 1.0295496061555245, 'a_scale': 1.8162757253832928, 'id': 1026600}	2	[1,1]	[[[1234.00425 , 12.89768923, 224.138058 , 2.2794851 ], [ 97.6333516 ,2100.664385 , 257.744501 , 318.008581 ]]]	[[[ 9.14505994, 0. , 0. ], [1218.529 , 257.744501 , 318.008581 ]]]	[[[0. ,0. ,0. ,0.00000001], [1.53465402,0.76384863,1.04223327,0.20917216]]]	[[[0. ,0. ,0. ], [0.79525018,1.04223327,0.20917216]]]	[[[0. ,0. ,0.00000001], [0.73847858,0. ,0. ]]]	[0.925,0.075]
{'B_diff': 1.0, 'I_diff': 0.5, 'T_diff': 0.75, 'N0': 1128.1344618782991, 'h_N': 13.398080129170474, 'r0': 0.9229547618154246, 'a0': 0.0016532036889063398, 'h0': 0.7890629442130764, 'alpha0': 0.00023192421344241763, 'eta0': 3.3141990201381617, 'delta': 0.037845261020954465, 'n': 1.80792745357199, 'nu': 1.6107952285268652, 'a_scale': 2.5463173378147643, 'id': 1022000}	3	[0,0,0]	[[[ 53.0811354 , 679.8989422 , 126.4534036 , 462.309696 ], [ 1.64735296,2483.599166 , 116.3446309 , 336.663417 ], [ 943.934118 , 36.2274235 , 116.3445922 , 57.015874 ]]]	[[[628.821017 , 74.0682275,280.917767 ], [905.921596 , 69.1356826,235.666159 ], [ 23.5453297, 69.1356596, 42.3178889]]]	[[[1.21538538,0.79062485,0.54108846,0.06648774], [0. ,0. ,0. ,0. ], [0.00000033,0.00000033,0.00000033,0.00000033]]]	[[[0.81944308,0.60301467,0.08816012], [0. ,0. ,0. ], [0.00000033,0.00000033,0.00000033]]]	[[[0.50120907,0.46422817,0.03327954], [0. ,0. ,0. ], [0.00000033,0.00000033,0.00000033]]]	[0.175,0.815,0.01 ]
{'B_diff': 1.0, 'I_diff': 0.25, 'T_diff': 0.75, 'N0': 1503.8945549838097, 'h_N': 8.8408097278059, 'r0': 1.0363511675598245, 'a0': 0.0012765566553316445, 'h0': 1.1299241883427467, 'alpha0': 0.0003554659784556166, 'eta0': 1.6917276672087032, 'delta': 0.050494522867920805, 'n': 1.2124272700785121, 'nu': 1.165046640663687, 'a_scale': 3.235032737789988, 'id': 1034000}	1	[0]	[[[ 4.14837264,923.9265673 ,376.0693975 ,550.7903 ]]]	[[[829.783459,280.45845 ,398.54668 ]]]	[[[0.00000033,0.00000033,0.00000033,0.00000033]]]	[[[0.00000033,0.00000033,0.00000033]]]	[[[0.00000033,0.00000033,0.00000033]]]	[1.]
{'B_diff': 0.25, 'I_diff': 1.0, 'T_diff': 1.0, 'N0': 1810.7995400291397, 'h_N': 10.89292909827602, 'r0': 1.0516246011575792, 'a0': 0.001979678931400222, 'h0': 1.2881617481595775, 'alpha0': 0.0005043126650256226, 'eta0': 1.7647315252287794, 'delta': 0.04773788856656433, 'n': 1.192220484175409, 'nu': 1.3460233859299398, 'a_scale': 2.084087617115144, 'id': 1014200}	1	[0]	[[[ 39.2718602,5138.803213 , 300.3761528, 343.082586 ]]]	[[[5097.74711 , 95.0478888, 183.488738 ]]]	[[[3.42624091,0.39659742,1.12878012,0.36491546]]]	[[[0.39766387,0.75661755,0.33471095]]]	[[[0.54447722,1.68267257,0.64183536]]]	[1.]
{'B_diff': 1.0, 'I_diff': 0.5, 'T_diff': 0.5, 'N0': 748.9459699018057, 'h_N': 6.36613345695868, 'r0': 0.9563780959801127, 'a0': 0.0008737549184064659, 'h0': 1.7422857544658281, 'alpha0': 0.000726648626100904, 'eta0': 4.197921803286711, 'delta': 0.032389742413574736, 'n': 1.415755934736067, 'nu': 1.7937954082847165, 'a_scale': 2.9192392400053935, 'id': 1034600}	2	[0,0]	[[[ 0.25740699,4832.322554 , 39.3736618 , 42.9182033 ], [ 0.29662965,2182.8301139 , 39.3736618 , 92.146497 ]]]	[[[ 608.099294 , 21.0400785, 26.7394494], [2158.8978 , 21.0400785, 53.8753241]]]	[[[0.00000033,0.00000033,0.00000033,0.00000033], [0.00000033,0.00000033,0.00000033,0.00000033]]]	[[[0.00000033,0.00000033,0.00000033], [0.00000033,0.00000033,0.00000033]]]	[[[0.00000033,0.00000033,0.00000033], [0.00000033,0.00000033,0.00000033]]]	[0.295,0.705]
{'B_diff': 1.0, 'I_diff': 0.5, 'T_diff': 0.75, 'N0': 1553.2257523473763, 'h_N': 12.239088862572189, 'r0': 1.9078125920860496, 'a0': 0.0007976951354780247, 'h0': 1.7313708931482532, 'alpha0': 0.00048826416484367807, 'eta0': 3.7972012724492816, 'delta': 0.05048562126026713, 'n': 1.8202964578195586, 'nu': 1.2348940454814166, 'a_scale': 1.2494481764615721, 'id': 996400}	1	[1]	[[[ 84.8337492,2875.885643 , 334.9013516, 444.01332 ]]]	[[[2694.79518 , 330.667241, 0. ]]]	[[[2.04667301,0.66148968,1.03501692,0.28709063]]]	[[[0.67842291,1.03960142,0. ]]]	[[[0.53822016,0.7088804 ,0.28709063]]]	[1.]
{'B_diff': 1.0, 'I_diff': 0.25, 'T_diff': 0.5, 'N0': 1280.7188513953183, 'h_N': 12.600322593197523, 'r0': 0.8693377241932811, 'a0': 0.0005659345926914311, 'h0': 0.6574941220659143, 'alpha0': 0.000855964330364608, 'eta0': 1.4453878830868454, 'delta': 0.051999554897942696, 'n': 1.2999986515968143, 'nu': 1.285287357943666, 'a_scale': 1.934142019220139, 'id': 1033800}	1	[0]	[[[ 1.6644259,2759.246036 , 98.0698634, 338.333012 ]]]	[[[2288.77295 , 76.4605269, 183.374455 ]]]	[[[0.00000033,0.00000033,0.00000033,0.00000033]]]	[[[0.00000033,0.00000033,0.00000033]]]	[[[0.00000033,0.00000033,0.00000033]]]	[1.]
{'B_diff': 0.25, 'I_diff': 1.0, 'T_diff': 0.75, 'N0': 569.4160206229529, 'h_N': 12.736687093318622, 'r0': 1.8643689849474647, 'a0': 0.0008390750675228925, 'h0': 1.517879865030632, 'alpha0': 0.0007594696667187549, 'eta0': 3.8486142050899934, 'delta': 0.042213716697125814, 'n': 1.0681836306773447, 'nu': 1.734727073820995, 'a_scale': 3.4049205203601995, 'id': 1026800}	1	[0]	[[[ 0.60458281,1635.87014448, 199.5257849 , 93.3828759 ]]]	[[[1635.87012 , 23.6155099, 54.4003454]]]	[[[0.382046 ,0.32302852,0.73730667,0.35910823]]]	[[[0.32302852,0.35371925,0.42649074]]]	[[[0.49974509,0.85521278,0.71079794]]]	[1.]
{'B_diff': 1.0, 'I_diff': 0.5, 'T_diff': 0.25, 'N0': 1131.453606836659, 'h_N': 5.475820968111797, 'r0': 1.3742507076002375, 'a0': 0.001936926681309422, 'h0': 1.1150572377487304, 'alpha0': 0.0002491984953735745, 'eta0': 2.5902909823107847, 'delta': 0.03605520388796626, 'n': 1.2033242738085579, 'nu': 1.525053128466014, 'a_scale': 4.374830323433137, 'id': 1034400}	2	[0,0]	[[[ 0.32673056,2007.78079788, 117.8404407 , 304.501157 ], [ 0.20815837,6943.81227789, 117.84048 , 156.4420703 ]]]	[[[2007.75308 , 62.7396625 , 274.535882 ], [ 2.20928789, 62.7396834 , 85.3423205 ]]]	[[[0.00000033,0.00000033,0.00000033,0.00000033], [0. ,0. ,0. ,0. ]]]	[[[0.00000033,0.00000033,0.00000033], [0. ,0. ,0. ]]]	[[[0.00000033,0.00000033,0.00000033], [0. ,0. ,0. ]]]	[0.515,0.485]
{'B_diff': 1.0, 'I_diff': 0.75, 'T_diff': 1.0, 'N0': 1253.8959006176794, 'h_N': 10.426426367281117, 'r0': 1.152113140396905, 'a0': 0.0016248970380374273, 'h0': 1.2143561860637764, 'alpha0': 0.0005577111781208501, 'eta0': 5.232515411962408, 'delta': 0.05390296122122125, 'n': 1.647352285893242, 'nu': 1.0329320449714214, 'a_scale': 3.72260300240479, 'id': 1035800}	1	[1]	[[[1093.41673 , 37.9866751, 256.5138942, 0. ]]]	[[[ 21.5863033,157.115829 , 0. ]]]	[[[0.00000033,0.00000033,0.00000033,0. ]]]	[[[0.00000033,0.00000033,0. ]]]	[[[0.00000033,0.00000033,0. ]]]	[1.]
{'B_diff': 0.75, 'I_diff': 1.0, 'T_diff': 0.25, 'N0': 1176.2156654330588, 'h_N': 12.502347772650609, 'r0': 1.419756224855948, 'a0': 0.0016752416438914678, 'h0': 1.242444815323998, 'alpha0': 0.0008668051245040018, 'eta0': 2.9979894534289304, 'delta': 0.03406222300669339, 'n': 1.080562478117129, 'nu': 1.6375695298321495, 'a_scale': 1.2938383841451015, 'id': 1032800}	1	[0]	[[[ 0.34825333,6127.78209 , 26.70226944, 74.3773948 ]]]	[[[2303.33675 , 22.4505101, 24.4457185]]]	[[[0.00000001,0.0000001 ,0.00000002,0.00000003]]]	[[[0.00000025,0.00000001,0.00000093]]]	[[[0.00000031,0.00000016,0.00000041]]]	[1.]
{'B_diff': 1.0, 'I_diff': 0.75, 'T_diff': 0.75, 'N0': 1068.4567826292862, 'h_N': 14.583755968015792, 'r0': 1.252911469507645, 'a0': 0.0014798730216154382, 'h0': 0.9632998705911797, 'alpha0': 0.0008554813036484404, 'eta0': 1.6827455903701964, 'delta': 0.03646737766672693, 'n': 1.9334137451541684, 'nu': 1.0090685823024885, 'a_scale': 3.6004740166492746, 'id': 1035600}	2	[1,1]	[[[ 934.417536 , 19.79238946, 217.9584487 , 0. ], [ 6.21055146,1323.4497527 , 200.51049 , 340.871192 ]]]	[[[ 11.3357352,133.96404 , 0. ], [ 57.9864327,200.51049 ,340.871192 ]]]	[[[0.00000033,0.00000033,0.00000033,0. ], [1.02953794,0.43198617,0.42460433,0.14255853]]]	[[[0.00000033,0.00000033,0. ], [0.50138093,0.42460433,0.14255853]]]	[[[0.00000033,0.00000033,0. ], [0.43057017,0. ,0. ]]]	[0.95,0.05]
{'B_diff': 1.0, 'I_diff': 1.0, 'T_diff': 0.5, 'N0': 1444.3826793991384, 'h_N': 19.91074840456912, 'r0': 1.7087922126246695, 'a0': 0.0018804406639713039, 'h0': 2.0832237031243865, 'alpha0': 0.0005673978933772397, 'eta0': 4.930001951593139, 'delta': 0.03144446582332373, 'n': 1.3662935845571464, 'nu': 1.9164132787265278, 'a_scale': 2.530742540245793, 'id': 1036200}	2	[0,0]	[[[ 0.42262182, 4870.37597525, 40.3268533 , 79.2956123 ], [ 0.39403484,11720.0138307 , 40.3268667 , 29.51146039]]]	[[[4869.88164 , 18.990452 , 56.6524213], [ 13.1260307, 18.9904583, 19.5685786]]]	[[[0.00000033,0.00000033,0.00000033,0.00000033], [0. ,0. ,0. ,0. ]]]	[[[0.00000033,0.00000033,0.00000033], [0. ,0. ,0. ]]]	[[[0.00000033,0.00000033,0.00000033], [0. ,0. ,0. ]]]	[0.59,0.41]
{'B_diff': 0.5, 'I_diff': 1.0, 'T_diff': 0.5, 'N0': 2063.225339655636, 'h_N': 12.886334638233858, 'r0': 1.5946690491633433, 'a0': 0.001425270030582851, 'h0': 2.2274589285947393, 'alpha0': 0.0005890094120416782, 'eta0': 2.7116989152540834, 'delta': 0.057894320729269755, 'n': 1.8770556597974482, 'nu': 1.5313665273643444, 'a_scale': 3.122126482802275, 'id': 1029800}	2	[0,0]	[[[ 0.53692471,11700.41775 , 158.4767324 , 59.3625975 ], [ 0.57546868, 8317.195293 , 201.8866206 , 112.2385093 ]]]	[[[2978.68975 , 56.9280414, 45.0389978], [7595.81725 , 57.5898316, 81.5845858]]]	[[[0.01615503,0.02045544,0.36499469,0.20133876], [0.08319445,0.07339026,0.66860721,0.43089172]]]	[[[0.0724665 ,0.07824073,0.1626242 ], [0.07575857,0.5555483 ,0.49623276]]]	[[[0.0452949 ,0.59702034,0.5773851 ], [0.13016894,0.89995412,0.48427366]]]	[0.51,0.49]
{'B_diff': 0.25, 'I_diff': 0.25, 'T_diff': 1.0, 'N0': 1621.5715634178168, 'h_N': 9.501783584988527, 'r0': 1.5834531736460271, 'a0': 0.00141705567398237, 'h0': 0.9024030031469593, 'alpha0': 0.0007058195218602169, 'eta0': 2.0318381304939175, 'delta': 0.034177137308574954, 'n': 1.7987736982927593, 'nu': 1.7337794459219436, 'a_scale': 4.243490331347134, 'id': 1037400}	1	[0]	[[[ 0.24013018,8526.58025 , 35.5106917 , 114.3719874 ]]]	[[[2259.29064 , 24.5264501, 44.2687129]]]	[[[0.00000033,0.00000033,0.00000033,0.00000033]]]	[[[0.00000033,0.00000033,0.00000033]]]	[[[0.00000033,0.00000033,0.00000033]]]	[1.]
{'B_diff': 1.0, 'I_diff': 0.75, 'T_diff': 0.25, 'N0': 1562.4103521792986, 'h_N': 17.432833669178276, 'r0': 1.3115575603473273, 'a0': 0.0014302171647358752, 'h0': 1.5271758715845138, 'alpha0': 0.0008469428717205211, 'eta0': 3.4261381999603473, 'delta': 0.03868888517119411, 'n': 1.188074593428924, 'nu': 1.4620737363593, 'a_scale': 1.196704678478419, 'id': 1035200}	1	[1]	[[[ 0.62054083,5466.308211 , 42.58741443, 134.539445 ]]]	[[[4817.73983 , 37.4457319, 0. ]]]	[[[0.,0.,0.,0.]]]	[[[0. ,0.00000001,0. ]]]	[[[0.,0.,0.]]]	[1.]
{'B_diff': 0.25, 'I_diff': 0.5, 'T_diff': 1.0, 'N0': 1657.9205331911874, 'h_N': 10.76790472082759, 'r0': 0.6407652283698776, 'a0': 0.0008702978622518451, 'h0': 1.17208517894435, 'alpha0': 0.0003794386123827702, 'eta0': 2.5794130696736195, 'delta': 0.035597205692088525, 'n': 1.346612454694196, 'nu': 1.5169569996538845, 'a_scale': 1.494685535401523, 'id': 1038200}	1	[1]	[[[ 0.80452285,7682.08911 , 66.9998149 , 270.420662 ]]]	[[[3127.21538 , 61.9268165, 0. ]]]	[[[0.00000033,0.00000033,0.00000033,0.00000033]]]	[[[0.00000033,0.00000033,0. ]]]	[[[0.00000033,0.00000033,0.00000033]]]	[1.]
{'B_diff': 0.5, 'I_diff': 0.75, 'T_diff': 1.0, 'N0': 1294.445552573382, 'h_N': 11.03445461799943, 'r0': 1.3701996990375676, 'a0': 0.0017785606744733118, 'h0': 2.2102541027060756, 'alpha0': 0.000724415864235846, 'eta0': 3.8193762153131696, 'delta': 0.05105312587285428, 'n': 1.4129332163686357, 'nu': 1.6320040504050395, 'a_scale': 2.4841486834052704, 'id': 1016600}	5	[0,0,0,0,0]	[[[ 31.9308873,4082.21214 , 376.25988 , 144.7821092], [ 31.1809068,4058.89936 , 377.254109 , 146.4378412], [ 31.8949688,4092.03365 , 376.378119 , 144.3457418], [ 30.9686495,4100.58629 , 352.417397 , 137.1664639], [ 30.2775161,4106.09837 , 360.073037 , 139.3534556]]]	[[[2480.906 , 140.882093, 109.713487], [2493.20519 , 139.272197, 110.856364], [2470.21552 , 141.719486, 109.533353], [2683.35519 , 150.611611, 107.140695], [2576.84533 , 149.564225, 109.446832]]]	[[[3.16951753,0.53504305,1.07377565,0.71512773], [3.3552969 ,0.54419243,1.06189846,0.70772126], [3.27774787,0.52911199,1.07459877,0.69693556], [3.33250173,0.53313135,1.14595869,0.74857645], [3.51677808,0.539117 ,1.12781163,0.73368377]]]	[[[0.74474963,2.00845398,0.87752052], [0.7041446 ,1.85921993,0.82951636], [0.73647609,1.88582473,0.84020207], [0.67653128,1.82195877,0.88097689], [0.68454981,1.75408102,0.83256086]]]	[[[1.45562245,1.19191661,0.58760548], [1.55209954,1.24250266,0.81204366], [1.44769678,1.24521036,0.68391364], [1.66245225,1.41826827,0.76619351], [1.60238015,1.43000486,0.95143173]]]	[0.015,0.845,0.07 ,0.02 ,0.05 ]
{'B_diff': 0.25, 'I_diff': 0.75, 'T_diff': 0.75, 'N0': 1344.7926534593903, 'h_N': 19.079801668713223, 'r0': 1.5632846455062852, 'a0': 0.000800736525260247, 'h0': 1.1557320855418445, 'alpha0': 0.00038525454448798277, 'eta0': 3.015140816891731, 'delta': 0.03547898987959604, 'n': 1.5284047674057721, 'nu': 1.948140616789233, 'a_scale': 1.404509773258637, 'id': 1038800}	1	[0]	[[[ 0.51225783,6590.22033 , 35.7968928 , 91.4131311 ]]]	[[[3429.43895 , 23.4545521, 46.8198408]]]	[[[0.00000033,0.00000033,0.00000033,0.00000033]]]	[[[0.00000033,0.00000033,0.00000033]]]	[[[0.00000033,0.00000033,0.00000033]]]	[1.]
{'B_diff': 0.25, 'I_diff': 0.75, 'T_diff': 1.0, 'N0': 1814.7450053063976, 'h_N': 9.928958090516307, 'r0': 1.5306202522760637, 'a0': 0.0018275250223480837, 'h0': 0.6871724068642636, 'alpha0': 0.0007930980178507341, 'eta0': 1.6531178307740928, 'delta': 0.04225409450136649, 'n': 1.5527586978940748, 'nu': 1.9814411121718807, 'a_scale': 2.5062526310457933, 'id': 1039000}	1	[0]	[[[ 0.31553857,9537.50558 , 28.8521069 , 93.8430886 ]]]	[[[3451.35638 , 17.1582818, 52.7585659]]]	[[[0.00000033,0.00000033,0.00000033,0.00000033]]]	[[[0.00000033,0.00000033,0.00000033]]]	[[[0.00000033,0.00000033,0.00000033]]]	[1.]
{'B_diff': 1.0, 'I_diff': 0.75, 'T_diff': 0.75, 'N0': 1709.1358848445402, 'h_N': 8.76533773892956, 'r0': 0.5140736837295503, 'a0': 0.0019623016184963918, 'h0': 1.2302149552755084, 'alpha0': 0.0003358637352583782, 'eta0': 4.640960497855231, 'delta': 0.03670799921090704, 'n': 1.2701556671215295, 'nu': 1.831297482364919, 'a_scale': 3.701492158054231, 'id': 1022800}	1	[0]	[[[ 17.1049259 ,3816.99980216, 256.7760357 , 308.212676 ]]]	[[[3816.99803 , 47.4656247, 206.111855 ]]]	[[[3.99529796,0.39959498,1.08131518,0.39548554]]]	[[[0.39959515,1.27375055,0.4673603 ]]]	[[[0.71959815,1.10772065,0.40513132]]]	[1.]
{'B_diff': 0.25, 'I_diff': 1.0, 'T_diff': 0.75, 'N0': 1674.7499347765317, 'h_N': 18.19068769619159, 'r0': 1.7473925887262585, 'a0': 0.00060131344666259, 'h0': 1.2655160095836764, 'alpha0': 0.0005728142526708306, 'eta0': 3.219307384992596, 'delta': 0.05174149010807151, 'n': 1.908018150504978, 'nu': 1.6652033132406774, 'a_scale': 2.8151035848971504, 'id': 1014000}	1	[0]	[[[ 92.4683807,5157.877549 , 390.9912058, 229.335765 ]]]	[[[4418.65045 , 54.5004128, 160.552098 ]]]	[[[2.41925092,0.51322101,1.21492802,0.44078084]]]	[[[0.52016425,1.16649011,0.54598133]]]	[[[0.53166436,1.26028684,0.44172239]]]	[1.]
{'B_diff': 0.75, 'I_diff': 1.0, 'T_diff': 1.0, 'N0': 998.924082715781, 'h_N': 13.136228494075494, 'r0': 0.9106768242727588, 'a0': 0.0005990753450127759, 'h0': 1.067960174530305, 'alpha0': 0.0008784322914267809, 'eta0': 3.4276873164087345, 'delta': 0.03840654311944536, 'n': 1.3985711889707098, 'nu': 1.427460423749505, 'a_scale': 4.164858621061391, 'id': 1033400}	1	[0]	[[[ 1.673957 ,1752.47413861, 333.6956488 , 213.9059061 ]]]	[[[1752.14625 , 49.5635378, 154.218645 ]]]	[[[0.38152202,0.314116 ,0.87682618,0.25659556]]]	[[[0.31403072,0.02879561,0.01917009]]]	[[[1.15258584,1.03457937,0.94972168]]]	[1.]
{'B_diff': 1.0, 'I_diff': 0.75, 'T_diff': 0.25, 'N0': 1813.9893668647196, 'h_N': 17.596927744324702, 'r0': 0.9629640213849158, 'a0': 0.0014862493856348078, 'h0': 2.1255892910455305, 'alpha0': 0.0005972935668699003, 'eta0': 4.634577772165698, 'delta': 0.035250901314619734, 'n': 1.8273275462189715, 'nu': 1.2518948150722626, 'a_scale': 2.182413823057156, 'id': 1009600}	1	[1]	[[[ 135.070365,3888.108605, 337.160906, 253.93519 ]]]	[[[3852.15404 , 216.981907, 253.93519 ]]]	[[[1.85543804,0.63710742,1.30474396,0.3495853 ]]]	[[[0.63857283,1.51888592,0.3495853 ]]]	[[[0.54365499,0.94188494,0. ]]]	[1.]
{'B_diff': 0.25, 'I_diff': 1.0, 'T_diff': 0.5, 'N0': 2148.100139121063, 'h_N': 14.271079136232439, 'r0': 1.5106188365267483, 'a0': 0.001206028309493, 'h0': 0.6022903636224333, 'alpha0': 0.0007336494987002688, 'eta0': 2.3922360126529107, 'delta': 0.04633843687774293, 'n': 1.0256769349029125, 'nu': 1.548297101569562, 'a_scale': 1.0026972862122012, 'id': 1039400}	2	[1,1]	[[[2148.09942 , 0. , 0. , 0. ], [ 0.52470834,9435.48387 , 36.76472978, 205.508883 ]]]	[[[ 0. , 0. , 0. ], [9435.48387 , 28.8909122, 0. ]]]	[[[0.00000033,0. ,0. ,0. ], [0.00000033,0.00000033,0.00000033,0.00000033]]]	[[[0. ,0. ,0. ], [0.00000033,0.00000033,0. ]]]	[[[0. ,0. ,0. ], [0. ,0.00000033,0.00000033]]]	[0.345,0.655]
{'B_diff': 0.25, 'I_diff': 0.75, 'T_diff': 0.5, 'N0': 1329.8355635055514, 'h_N': 6.791350895086425, 'r0': 1.2057237303690818, 'a0': 0.0011326455610378909, 'h0': 1.8766728019788785, 'alpha0': 0.0008650070007873539, 'eta0': 3.811239723147408, 'delta': 0.05485174241044663, 'n': 1.6304467866155319, 'nu': 1.6569526216265906, 'a_scale': 1.87635986159716, 'id': 1013000}	1	[1]	[[[ 111.38574 ,4444.630329 , 332.284956 , 83.9102239]]]	[[[3779.17274 , 216.060198 , 83.9102239]]]	[[[2.09375041,0.5703851 ,1.44740932,0.74564535]]]	[[[0.58322171,1.6434133 ,0.74564535]]]	[[[0.52636528,1.12564135,0. ]]]	[1.]
{'B_diff': 1.0, 'I_diff': 1.0, 'T_diff': 0.75, 'N0': 1778.8413760955584, 'h_N': 8.606755323748818, 'r0': 1.61858212272953, 'a0': 0.0008507208908372342, 'h0': 1.7520559675041996, 'alpha0': 0.0008880390227735231, 'eta0': 2.7742544100461597, 'delta': 0.053582193165602365, 'n': 1.2164059544049834, 'nu': 1.5428934074638354, 'a_scale': 2.5028694707220343, 'id': 1036400}	2	[0,0]	[[[ 0.34930088, 5760.39544864, 131.803016 , 102.9499634 ], [ 0.37006957,11351.81979 , 284.7322085 , 88.2732385 ]]]	[[[5760.39488 , 42.0927071, 77.6611756], [1088.79429 , 39.1586485, 71.4783197]]]	[[[0.04196697,0.03981406,0.51215815,0.19331854], [0.25544016,0.18795499,1.34802258,1.00487242]]]	[[[0.03981407,0.11060964,0.16964277], [0.93257041,0.40940501,1.13254488]]]	[[[0.12913504,0.78585205,0.58853134], [0.27086952,1.56056896,0.89926941]]]	[0.995,0.005]
{'B_diff': 0.75, 'I_diff': 0.75, 'T_diff': 0.25, 'N0': 2118.9561188960306, 'h_N': 17.750495012395923, 'r0': 1.0815345478581526, 'a0': 0.0007122221877595167, 'h0': 0.6521706998221661, 'alpha0': 0.0005174476453101429, 'eta0': 5.172088071567128, 'delta': 0.03191692330847436, 'n': 1.8823351406986615, 'nu': 1.360521745845324, 'a_scale': 1.415828298032598, 'id': 993600}	1	[1]	[[[ 90.2708367,3070.598335 , 210.4767519, 645.495219 ]]]	[[[2902.77671 , 176.622764, 645.495219]]]	[[[1.70159097,0.66542948,1.51266034,0.15868885]]]	[[[0.67236193,1.60658653,0.15868885]]]	[[[0.5995467 ,1.06102903,0. ]]]	[1.]
{'B_diff': 0.75, 'I_diff': 0.25, 'T_diff': 0.5, 'N0': 1995.9446408479826, 'h_N': 7.615445924364199, 'r0': 1.096787149794315, 'a0': 0.0010046607650614553, 'h0': 1.3047387667055228, 'alpha0': 0.0008092143037675279, 'eta0': 4.530065139238569, 'delta': 0.032559355290514194, 'n': 1.9524065781370898, 'nu': 1.1549980361530965, 'a_scale': 2.3508208928630507, 'id': 1005000}	1	[0]	[[[ 181.385136 ,3966.457018 , 395.8033073, 382.556553 ]]]	[[[3777.06045 , 301.46962 , 228.851157]]]	[[[1.60882452,0.73983755,1.38142422,0.2608097 ]]]	[[[0.74547208,1.44826568,0.31467683]]]	[[[0.67859403,1.17408681,0.18079858]]]	[1.]
{'B_diff': 0.5, 'I_diff': 0.75, 'T_diff': 0.25, 'N0': 2208.520453183446, 'h_N': 5.105385966701467, 'r0': 0.7667501838610828, 'a0': 0.0006605473103604691, 'h0': 0.7770277851549103, 'alpha0': 0.0003805797318021891, 'eta0': 2.4570247505859317, 'delta': 0.036569427095225794, 'n': 1.798477794532074, 'nu': 1.1542267490787304, 'a_scale': 3.760621333507306, 'id': 977600}	3	[0,1,0]	[[[ 246.974195 ,1640.1091309, 355.981621 , 805.085934 ], [2070.47951 , 35.3050324, 231.504363 , 0. ], [ 1.4642116,3508.257003 , 302.293596 , 877.654933 ]]]	[[[1568.87488 , 196.201791 , 668.665961 ], [ 21.0441505, 122.724473 , 0. ], [ 404.617433 , 163.233967 , 679.188338 ]]]	[[[0.99694109,1.11624962,0.89785972,0.11275291], [0.00000033,0.00000033,0.00000033,0. ], [0.3800591 ,0.25683001,0.30477608,0.09934793]]]	[[[1.12803089,1.12601189,0.12252814], [0.00000033,0.00000033,0. ], [0.40108653,0.44126443,0.11510311]]]	[[[0.8967651 ,0.63530618,0.06526332], [0.00000033,0.00000033,0. ], [0.2420723 ,0.18410868,0.04794725]]]	[0.975,0.015,0.01 ]
{'B_diff': 0.5, 'I_diff': 1.0, 'T_diff': 0.5, 'N0': 1849.944753013052, 'h_N': 8.292622230580154, 'r0': 1.7510807932690862, 'a0': 0.0006263754628863178, 'h0': 0.7295716275679115, 'alpha0': 0.0008807912147438658, 'eta0': 3.743484500351209, 'delta': 0.044587057497856894, 'n': 1.5799911383774734, 'nu': 1.225557559107489, 'a_scale': 2.773899994091244, 'id': 1017000}	1	[0]	[[[ 17.2131288,1868.364154 , 453.907056 , 700.380769 ]]]	[[[871.232243,141.314989,524.460314]]]	[[[3.02626415,1.16462807,0.71021554,0.25065456]]]	[[[0.89090889,1.89897839,0.26509949]]]	[[[1.84345749,0.79864124,0.51623379]]]	[1.]
{'B_diff': 0.5, 'I_diff': 0.75, 'T_diff': 0.5, 'N0': 717.3337224598363, 'h_N': 14.80673309738407, 'r0': 1.5076983380423674, 'a0': 0.0005615471617856099, 'h0': 1.5100133352551686, 'alpha0': 0.0002552008973102914, 'eta0': 1.3585651237247711, 'delta': 0.03631627602401826, 'n': 1.618695023964543, 'nu': 1.6030855615211799, 'a_scale': 4.251158649145438, 'id': 1041800}	2	[0,0]	[[[ 0.82501366,1518.0758687 , 95.0931164 , 189.7762024 ], [ 0.58225155,3198.306148 , 95.0931164 , 119.3177101 ]]]	[[[1453.64312 , 53.2379619, 125.243354 ], [ 108.461538 , 53.2379619, 72.0362944]]]	[[[0.00000033,0.00000033,0.00000033,0.00000033], [0.00000033,0.00000033,0.00000033,0.00000033]]]	[[[0.00000033,0.00000033,0.00000033], [0.00000033,0.00000033,0.00000033]]]	[[[0.00000033,0.00000033,0.00000033], [0.00000033,0.00000033,0.00000033]]]	[0.36,0.64]
{'B_diff': 0.5, 'I_diff': 1.0, 'T_diff': 0.75, 'N0': 1780.598421140937, 'h_N': 15.19138379775362, 'r0': 1.7237567891805345, 'a0': 0.0009829265164313546, 'h0': 1.0209124275671262, 'alpha0': 0.0004365268969574134, 'eta0': 5.001437081245069, 'delta': 0.032752802392152454, 'n': 1.5938957058201773, 'nu': 1.632131576756433, 'a_scale': 4.115320930972203, 'id': 1030000}	1	[0]	[[[ 14.0954017,2054.6928616, 564.1083563, 641.070761 ]]]	[[[2043.05978 , 35.1432403, 339.905939 ]]]	[[[2.16674451,1.14010013,0.75609222,0.33535665]]]	[[[1.13977517,0.7505427 ,0.40959591]]]	[[[1.25818566,0.79762768,0.59784774]]]	[1.]
{'B_diff': 0.5, 'I_diff': 0.25, 'T_diff': 0.25, 'N0': 2171.096758309689, 'h_N': 9.551307484740603, 'r0': 1.2370443045404116, 'a0': 0.0016101323782180183, 'h0': 2.0530480105816253, 'alpha0': 0.0008835969088987381, 'eta0': 1.8258347935022967, 'delta': 0.05600605721649912, 'n': 1.08983704218414, 'nu': 1.3948475652380241, 'a_scale': 4.7229163271191625, 'id': 1040000}	2	[0,0]	[[[ 0.48061885,14643.2901823 , 98.6422891 , 40.6308425 ], [ 0.4968721 , 9084.99947501, 98.6422891 , 78.9671264 ]]]	[[[ 14.9661823, 53.8692639, 21.3368586], [9084.96041 , 53.8692639, 45.3781073]]]	[[[0.,0.,0.,0.], [0.,0.,0.,0.]]]	[[[0.,0.,0.], [0.,0.,0.]]]	[[[0.,0.,0.], [0.,0.,0.]]]	[0.725,0.275]
{'B_diff': 0.25, 'I_diff': 1.0, 'T_diff': 0.25, 'N0': 2184.942798204255, 'h_N': 14.72910789078978, 'r0': 1.8985550049402748, 'a0': 0.0019316075159899286, 'h0': 0.7409947466793705, 'alpha0': 0.0004660167602703689, 'eta0': 3.1758911522040525, 'delta': 0.0388985169628078, 'n': 1.162204424605064, 'nu': 1.0085604543338662, 'a_scale': 3.7376461988064946, 'id': 1039200}	3	[0,0,1]	[[[ 17.1059477 , 428.2615304 , 654.1287 , 974.141245 ], [ 17.138112 , 609.201413 , 678.398642 ,1009.686997 ], [ 2.65634497,1880.5825306 , 360.554917 , 886.604202 ]]]	[[[388.229056 ,306.682037 ,861.569748 ], [214.80861 ,303.480517 ,653.487229 ], [ 2.3678806,360.554917 ,886.604202 ]]]	[[[0.00000033,0.00000033,0.00000033,0.00000033], [0.5921726 ,0.45311877,0.19392761,0.02741977], [0. ,0. ,0. ,0. ]]]	[[[0.00000033,0.00000033,0.00000033], [0.47262086,0.20425357,0.0356229 ], [0. ,0. ,0. ]]]	[[[0.00000033,0.00000033,0.00000033], [0.94117294,0.42051227,0.04140339], [0. ,0. ,0. ]]]	[0.71 ,0.255,0.035]
{'B_diff': 0.75, 'I_diff': 0.25, 'T_diff': 0.75, 'N0': 1616.7396014041904, 'h_N': 11.13798194915411, 'r0': 0.9774292926626247, 'a0': 0.0008529059818837459, 'h0': 2.2657935544989596, 'alpha0': 0.0007432668266091682, 'eta0': 4.714550948123545, 'delta': 0.0500143950788729, 'n': 1.9502303448543221, 'nu': 1.6808112407913414, 'a_scale': 2.8063184470233553, 'id': 1018000}	1	[0]	[[[ 285.352474 ,4099.001094 , 425.9882301, 74.8961085]]]	[[[3899.36096 , 326.814393, 36.913068]]]	[[[1.56092087,0.74872839,1.34317056,0.42790524]]]	[[[0.75574901,1.41024983,0.59371938]]]	[[[0.67797242,1.13152674,0.26893721]]]	[1.]
{'B_diff': 0.5, 'I_diff': 1.0, 'T_diff': 0.25, 'N0': 1143.1291907205705, 'h_N': 10.122464061127621, 'r0': 1.9179451501687323, 'a0': 0.001359252839009877, 'h0': 1.844741472602292, 'alpha0': 0.0007146198839596522, 'eta0': 2.3249264887434156, 'delta': 0.037896995426511, 'n': 1.9433945301012847, 'nu': 1.7324335630592498, 'a_scale': 1.9571228956507438, 'id': 1042400}	1	[1]	[[[ 0.22281498,6241.83065 , 32.9698645 , 40.6854467 ]]]	[[[2217.95392 , 20.7653011, 40.6854467]]]	[[[0.00000033,0.00000033,0.00000033,0.00000033]]]	[[[0.00000033,0.00000033,0.00000033]]]	[[[0.00000033,0.00000033,0. ]]]	[1.]
{'B_diff': 0.5, 'I_diff': 1.0, 'T_diff': 0.5, 'N0': 1001.22722207873, 'h_N': 18.960645336970792, 'r0': 0.8369714832113273, 'a0': 0.0006592443447147919, 'h0': 0.608581943632906, 'alpha0': 0.00036424442807204385, 'eta0': 3.1454161977362625, 'delta': 0.05730017820621629, 'n': 1.8954776642619326, 'nu': 1.9887075023905258, 'a_scale': 1.7731103216942528, 'id': 1042600}	1	[1]	[[[ 2.18525149,3707.74397 , 61.8923197 , 150.449698 ]]]	[[[1812.7812 , 29.6614873, 150.449698 ]]]	[[[0.00000033,0.00000033,0.00000033,0.00000033]]]	[[[0.00000033,0.00000033,0.00000033]]]	[[[0.00000033,0.00000033,0. ]]]	[1.]
{'B_diff': 0.5, 'I_diff': 0.75, 'T_diff': 0.25, 'N0': 772.718205275648, 'h_N': 19.736640500283574, 'r0': 1.6165737158346856, 'a0': 0.00162495749423518, 'h0': 2.182247542828969, 'alpha0': 0.0003098865388143343, 'eta0': 2.013642586383608, 'delta': 0.057620378327321996, 'n': 1.1136639810040903, 'nu': 1.5353735334226017, 'a_scale': 3.131240517076924, 'id': 1041600}	2	[0,0]	[[[ 0.90036794,4503.93969511, 139.366445 , 38.6703566 ], [ 1.03560639,2522.08883963, 139.366445 , 79.07613067]]]	[[[ 0.02800511, 71.8915896 , 19.9829289 ], [2522.08256 , 71.8915896 , 75.3177315 ]]]	[[[0. ,0. ,0.00000001,0.00000001], [0. ,0. ,0. ,0. ]]]	[[[0. ,0.00000001,0.00000001], [0. ,0. ,0. ]]]	[[[0.,0.,0.], [0.,0.,0.]]]	[0.805,0.195]
{'B_diff': 0.5, 'I_diff': 1.0, 'T_diff': 0.75, 'N0': 1469.7124129929987, 'h_N': 18.697146008529124, 'r0': 1.2063493644312224, 'a0': 0.0017123962942895785, 'h0': 1.8425435511546937, 'alpha0': 0.0004823350307935506, 'eta0': 1.3550712786467065, 'delta': 0.04509988053986126, 'n': 1.7370948055989783, 'nu': 1.6517349281794824, 'a_scale': 3.032783632867412, 'id': 1042800}	1	[0]	[[[ 0.80749328,8860.19857 , 69.0661055 , 54.4433302 ]]]	[[[1092.49336 , 39.6618692, 35.4213887]]]	[[[0.00000033,0.00000033,0.00000033,0.00000033]]]	[[[0.00000033,0.00000033,0.00000033]]]	[[[0.00000033,0.00000033,0.00000033]]]	[1.]
{'B_diff': 0.75, 'I_diff': 1.0, 'T_diff': 0.25, 'N0': 2111.1065076247123, 'h_N': 6.651989177639867, 'r0': 0.8186739520812134, 'a0': 0.0008475659705484984, 'h0': 0.7427206020320298, 'alpha0': 0.0006029177701070493, 'eta0': 2.0952872306848533, 'delta': 0.04565644708271195, 'n': 1.1066443917507474, 'nu': 1.069736800727107, 'a_scale': 4.3910467839364085, 'id': 1020000}	3	[1,1,1]	[[[ 33.9875716 , 4435.3 , 608.16545 , 548.466961 ], [ 0.45348339,14491.1956 , 219.703464 , 50.642981 ], [ 1.65690637, 2547.82618 , 222.863459 , 729.650115 ]]]	[[[1812.27363 , 227.895496, 548.466961], [ 0. , 219.703464, 50.642981], [2547.82618 , 222.863459, 729.650115]]]	[[[3.60979747,0.86191461,1.79200384,0.49331256], [0.00000822,0.0000077 ,0.00009116,0.00009425], [0.22330156,0.17107367,0.28727624,0.05644028]]]	[[[0.6540582 ,0.95365548,0.49331256], [0. ,0.00009116,0.00009425], [0.17107367,0.28727624,0.05644028]]]	[[[1.72621396,2.5773138 ,0. ], [0.0000077 ,0. ,0. ], [0. ,0. ,0. ]]]	[0.955,0.02 ,0.025]
{'B_diff': 1.0, 'I_diff': 0.5, 'T_diff': 0.25, 'N0': 1235.2332582197218, 'h_N': 14.28077828683273, 'r0': 1.3704149876465448, 'a0': 0.0014095348747656987, 'h0': 1.8896816343696912, 'alpha0': 0.0004224301346000129, 'eta0': 3.6721534213867715, 'delta': 0.05465971017001404, 'n': 1.12642990840709, 'nu': 1.2464833896395235, 'a_scale': 2.743546200413848, 'id': 1021600}	2	[1,1]	[[[ 14.6700755,2542.4145 , 556.649337 , 226.41284 ], [ 12.7188671,2573.01183 , 555.706059 , 227.745244 ]]]	[[[1357.55941 , 337.43514 , 226.41284 ], [1344.0812 , 331.516234, 227.745244]]]	[[[2.9954828 ,0.80912612,0.85183978,0.50663974], [3.5156712 ,0.80283119,0.86123571,0.50495555]]]	[[[0.87964879,0.8769123 ,0.50663974], [0.89017291,0.89424109,0.50495555]]]	[[[1.80346305,1.09086493,0. ], [1.74777011,1.09038499,0. ]]]	[0.945,0.055]
{'B_diff': 0.75, 'I_diff': 0.5, 'T_diff': 1.0, 'N0': 1958.8810727382615, 'h_N': 7.968006901029982, 'r0': 1.6014875081448179, 'a0': 0.0010189551158639454, 'h0': 1.1576545438357386, 'alpha0': 0.00044871842760460724, 'eta0': 4.406630229442783, 'delta': 0.04252538386857823, 'n': 1.9053416363507512, 'nu': 1.3615403069166416, 'a_scale': 2.9611259618917964, 'id': 993400}	1	[0]	[[[ 193.756996,2600.615935, 546.703109, 505.612556]]]	[[[2086.48349 , 230.957629, 275.371719]]]	[[[1.36223058,0.94406432,0.89949406,0.25672669]]]	[[[0.94170995,1.535248 ,0.25632231]]]	[[[1.3502044 ,1.26801994,0.49974222]]]	[1.]
{'B_diff': 0.25, 'I_diff': 0.75, 'T_diff': 1.0, 'N0': 757.3384889577976, 'h_N': 13.441394803454587, 'r0': 1.8313906147428152, 'a0': 0.0008839008581124529, 'h0': 1.3715729230529203, 'alpha0': 0.00033113524897434915, 'eta0': 3.9438211288122837, 'delta': 0.032319141054868356, 'n': 1.915310348791182, 'nu': 1.9079754155756357, 'a_scale': 4.462574554419332, 'id': 1026200}	1	[0]	[[[ 9.29542601,1972.208575 , 134.114879 , 200.8574271 ]]]	[[[1449.17276 , 25.995595 , 78.8494171]]]	[[[2.87539356,0.54620621,1.14820636,0.46739558]]]	[[[0.53050434,0.29390783,0.33275865]]]	[[[0.67977101,1.43573745,0.63859281]]]	[1.]
{'B_diff': 0.25, 'I_diff': 1.0, 'T_diff': 0.5, 'N0': 2099.8367374543514, 'h_N': 13.45319554263246, 'r0': 0.8179110614463508, 'a0': 0.0019457396564614637, 'h0': 1.7781818233562932, 'alpha0': 0.0008844298270773423, 'eta0': 4.174844689674588, 'delta': 0.0570486557136233, 'n': 1.6090537330617622, 'nu': 1.4004667033639735, 'a_scale': 1.858421467756616, 'id': 1013800}	2	[1,1]	[[[ 438.527272 ,5467.523134 , 583.753555 , 108.244186 ], [2031.22782 , 25.52364176, 180.437848 , 0. ]]]	[[[4918.89967 , 415.816768 , 108.244186 ], [ 20.4920433, 0. , 0. ]]]	[[[1.36465762,0.8429932 ,1.33118758,0.58532645], [0.00000033,0.00000033,0.00000033,0. ]]]	[[[0.85347606,1.53584735,0.58532645], [0.00000033,0. ,0. ]]]	[[[0.78903368,0.86764367,0. ], [0.00000033,0.00000033,0. ]]]	[0.995,0.005]
{'B_diff': 1.0, 'I_diff': 0.75, 'T_diff': 0.25, 'N0': 2110.1536013483765, 'h_N': 11.566909730964648, 'r0': 0.915652857464353, 'a0': 0.001167147711681953, 'h0': 1.6588299109178606, 'alpha0': 0.0008699683640940396, 'eta0': 4.92375056635251, 'delta': 0.045542949440658766, 'n': 1.2871270543651954, 'nu': 1.856299562395423, 'a_scale': 2.9959787203753576, 'id': 1022400}	1	[1]	[[[ 121.36759 ,8742.04092 , 479.214646, 129.079445]]]	[[[2895.82316 , 376.243804, 129.079445]]]	[[[2.52706408,0.62706801,1.7415032 ,0.88654964]]]	[[[1.24260358,1.8542892 ,0.88654964]]]	[[[1.19800851,1.55054597,0. ]]]	[1.]
{'B_diff': 1.0, 'I_diff': 0.5, 'T_diff': 0.25, 'N0': 1770.5135363417764, 'h_N': 11.07031253807505, 'r0': 1.8004803967703282, 'a0': 0.0008864252059031803, 'h0': 1.7360997491730898, 'alpha0': 0.0007973804317759786, 'eta0': 4.255164181309704, 'delta': 0.03842143720853104, 'n': 1.3143970416221786, 'nu': 1.1866552026495871, 'a_scale': 3.701149335178703, 'id': 1008800}	1	[0]	[[[ 34.8154893,3008.4952728, 561.477442 , 360.0005466]]]	[[[2994.56289 , 289.673277, 333.763174]]]	[[[2.21829622,0.76940301,1.1099188 ,0.56495368]]]	[[[0.77173446,1.25037732,0.58430472]]]	[[[0.42094199,1.01239648,0.3224746 ]]]	[1.]
{'B_diff': 0.75, 'I_diff': 0.5, 'T_diff': 1.0, 'N0': 2234.6598732703687, 'h_N': 9.213791845111638, 'r0': 1.587665708007227, 'a0': 0.0015503045222388216, 'h0': 0.6242988046613994, 'alpha0': 0.0005399626933432968, 'eta0': 1.9855824805065367, 'delta': 0.03898060020036824, 'n': 1.8123287837657676, 'nu': 1.6851024649182378, 'a_scale': 2.452486324464493, 'id': 1044600}	1	[0]	[[[ 0.28028984,11631.6939 , 52.4049723 , 185.8675921 ]]]	[[[3332.96828 , 34.2072053, 109.519455 ]]]	[[[0.00000033,0.00000033,0.00000033,0.00000033]]]	[[[0.00000033,0.00000033,0.00000033]]]	[[[0.00000033,0.00000033,0.00000033]]]	[1.]
{'B_diff': 0.25, 'I_diff': 0.25, 'T_diff': 1.0, 'N0': 1327.9541233252019, 'h_N': 8.840123899687683, 'r0': 0.7658056098464121, 'a0': 0.001151531310881043, 'h0': 2.004622942657606, 'alpha0': 0.000825516522993355, 'eta0': 4.5724736818382095, 'delta': 0.04301074248804265, 'n': 1.8436454501292907, 'nu': 1.3002705755770063, 'a_scale': 1.6186435659257237, 'id': 1024600}	1	[1]	[[[ 229.034052 ,3992.9617 , 367.8120425, 135.697353 ]]]	[[[2777.19615 , 353.638965, 0. ]]]	[[[1.56040783,0.73957282,1.40598966,0.34281422]]]	[[[0.75917092,1.41636305,0. ]]]	[[[0.70998692,1.15507701,0.34281422]]]	[1.]
{'B_diff': 0.75, 'I_diff': 0.5, 'T_diff': 0.5, 'N0': 1895.204640691528, 'h_N': 7.426872771708325, 'r0': 0.8817559606562445, 'a0': 0.0006085904331785142, 'h0': 2.030608162086018, 'alpha0': 0.0005056701426251342, 'eta0': 1.842917010219331, 'delta': 0.05369831740394791, 'n': 1.5817747150497483, 'nu': 1.957831528351781, 'a_scale': 1.432548851283099, 'id': 1044200}	1	[0]	[[[ 0.50146807,9199.75234 , 35.3157045 , 29.4382056 ]]]	[[[5764.38892 , 23.3541776, 16.6194286]]]	[[[0.,0.,0.,0.]]]	[[[0.,0.,0.]]]	[[[0.,0.,0.]]]	[1.]
{'B_diff': 0.75, 'I_diff': 0.75, 'T_diff': 0.75, 'N0': 1140.4403123526656, 'h_N': 6.300615303266385, 'r0': 0.9653144358659003, 'a0': 0.0008367816222896681, 'h0': 1.125318327638903, 'alpha0': 0.0002759718503065106, 'eta0': 1.4263116373113494, 'delta': 0.05203419504366908, 'n': 1.788066761979218, 'nu': 1.0343226146155626, 'a_scale': 1.6268617655769466, 'id': 1045200}	1	[1]	[[[1005.5525 , 36.8497806, 219.3733363, 0. ]]]	[[[ 23.1715056,125.080521 , 0. ]]]	[[[0.00000033,0.00000033,0.00000033,0. ]]]	[[[0.00000033,0.00000033,0. ]]]	[[[0.00000033,0.00000033,0. ]]]	[1.]
{'B_diff': 0.75, 'I_diff': 0.5, 'T_diff': 0.25, 'N0': 1512.5530179902228, 'h_N': 12.290547539221047, 'r0': 1.7845072529279828, 'a0': 0.0014285982566740582, 'h0': 1.3813794287876981, 'alpha0': 0.0006255948152368637, 'eta0': 1.3164333115066615, 'delta': 0.0438861985581657, 'n': 1.206793743124456, 'nu': 1.3315848898269969, 'a_scale': 2.7148187550947975, 'id': 1044000}	2	[0,0]	[[[ 0.36451556,10062.3370686 , 101.9545772 , 97.7531897 ], [ 0.4257141 , 4618.28961019, 101.9545431 , 201.0905009 ]]]	[[[ 92.1961686, 59.0112863, 63.5379291], [4614.16453 , 59.0112666, 149.541684 ]]]	[[[0. ,0. ,0. ,0. ], [0.00000033,0.00000033,0.00000033,0.00000033]]]	[[[0. ,0. ,0. ], [0.00000033,0.00000033,0.00000033]]]	[[[0. ,0. ,0. ], [0.00000033,0.00000033,0.00000033]]]	[0.755,0.245]
{'B_diff': 0.75, 'I_diff': 0.75, 'T_diff': 0.5, 'N0': 982.6198566744421, 'h_N': 7.702836970171974, 'r0': 0.8706653016426961, 'a0': 0.0017050352454942876, 'h0': 1.7607524544819042, 'alpha0': 0.0004894103969168104, 'eta0': 2.2155287636439502, 'delta': 0.03349019384433809, 'n': 1.340990356302317, 'nu': 1.8600730470563906, 'a_scale': 2.899173642219788, 'id': 1045000}	2	[0,0]	[[[ 0.33913923,7029.2513161 , 38.2744123 , 37.6011643 ], [ 0.37163694,3412.4039098 , 38.2744123 , 79.2079736 ]]]	[[[ 11.6826961, 21.0926942, 22.095849 ], [3410.43369 , 21.0926942, 51.8941721]]]	[[[0.,0.,0.,0.], [0.,0.,0.,0.]]]	[[[0.,0.,0.], [0.,0.,0.]]]	[[[0.,0.,0.], [0.,0.,0.]]]	[0.59,0.41]
{'B_diff': 0.25, 'I_diff': 0.75, 'T_diff': 0.75, 'N0': 1846.6153301049112, 'h_N': 15.74234122348621, 'r0': 1.2341991141731943, 'a0': 0.000806449845800142, 'h0': 0.7026191565909621, 'alpha0': 0.0006628891696917512, 'eta0': 3.479822124515594, 'delta': 0.04232894162550424, 'n': 1.1793416605379456, 'nu': 1.0205098419067478, 'a_scale': 4.696481379084833, 'id': 1026000}	2	[0,0]	[[[ 28.8530584,967.012779 ,861.92948 ,746.656885 ], [ 41.2100298,928.37305 ,949.279481 ,719.197854 ]]]	[[[238.921648,365.878886,313.835066], [234.810772,372.317547,304.221408]]]	[[[0.92537246,0.63461419,0.35972067,0.07270269], [1.15565106,0.66664635,0.41600041,0.12369297]]]	[[[0.86607101,0.41162984,0.18738534], [0.89809055,0.46960042,0.26851694]]]	[[[1.07233462,0.7495897 ,0.1216066 ], [1.12683213,0.82814808,0.21544544]]]	[0.895,0.105]
{'B_diff': 0.75, 'I_diff': 1.0, 'T_diff': 0.25, 'N0': 1493.664144675578, 'h_N': 17.879424966305628, 'r0': 1.5815619033934127, 'a0': 0.0005949001789125468, 'h0': 1.724257352764649, 'alpha0': 0.0006943492184823981, 'eta0': 3.718952135552235, 'delta': 0.0388006306494218, 'n': 1.4901857352368801, 'nu': 1.9790229820989351, 'a_scale': 1.0970096031916297, 'id': 1045600}	1	[1]	[[[ 0.47645105,6784.90285 , 20.71857745, 47.4980641 ]]]	[[[4832.55014 , 15.1642216, 0. ]]]	[[[0.00000033,0.00000033,0.00000033,0.00000033]]]	[[[0.00000033,0.00000033,0. ]]]	[[[0.00000033,0.00000033,0.00000033]]]	[1.]
{'B_diff': 0.5, 'I_diff': 0.5, 'T_diff': 0.75, 'N0': 1356.1687182423539, 'h_N': 12.284953454177359, 'r0': 0.8465352341233031, 'a0': 0.0007744533708308057, 'h0': 0.7995334730582728, 'alpha0': 0.0008410677688523026, 'eta0': 2.7102047215305616, 'delta': 0.05849308890540155, 'n': 1.0031733591835583, 'nu': 1.0044803344109425, 'a_scale': 3.937201681744246, 'id': 1041200}	4	[1,1,1,1]	[[[ 4.81257827,1516.47983 , 457.90937 , 324.08066 ], [ 9.11406473,1806.296092 , 745.269857 , 256.702981 ], [ 725.097312 ,1634.68752 , 786.530119 , 58.6452914 ], [ 1.30635279,6957.08616 , 457.909523 , 34.9981602 ]]]	[[[1516.47983 , 457.90937 , 324.08066 ], [1196.72313 , 488.395499 , 256.702981 ], [ 0. , 0. , 0. ], [ 0. , 457.909523 , 34.9981602]]]	[[[0.00000033,0.00000033,0.00000033,0.00000033], [1.37800357,0.65934279,0.78742039,0.39253072], [0.71359632,1.69945697,0.98920481,0.22842731], [0. ,0. ,0. ,0. ]]]	[[[0.00000033,0.00000033,0.00000033], [0.36083415,0.50351988,0.39253072], [0. ,0. ,0. ], [0. ,0. ,0. ]]]	[[[0. ,0. ,0. ], [2.31115085,1.90854093,0. ], [1.69945697,0.98920481,0.22842731], [0. ,0. ,0. ]]]	[0.365,0.555,0.06 ,0.02 ]
{'B_diff': 0.25, 'I_diff': 0.25, 'T_diff': 0.25, 'N0': 1674.7628113831267, 'h_N': 19.916567963987635, 'r0': 1.2993261788197852, 'a0': 0.0009048082972235431, 'h0': 1.373963117019469, 'alpha0': 0.00079441668009722, 'eta0': 5.097296676458511, 'delta': 0.0432691368741005, 'n': 1.6825756319115497, 'nu': 1.9258612459090059, 'a_scale': 2.4860684212986532, 'id': 1024000}	1	[0]	[[[ 256.001659 ,5151.528167 , 450.933354 , 110.1406397]]]	[[[4315.5879 , 221.665085, 109.073457]]]	[[[1.6692373 ,0.68492744,1.47803666,0.52658523]]]	[[[0.68969727,1.62735863,0.52840884]]]	[[[0.66601947,1.34326553,0.34128677]]]	[1.]
{'B_diff': 1.0, 'I_diff': 0.25, 'T_diff': 1.0, 'N0': 1900.7047357798745, 'h_N': 9.750175492231744, 'r0': 1.7390790998941115, 'a0': 0.001240471389569998, 'h0': 1.6258530488879512, 'alpha0': 0.0002840469566684399, 'eta0': 3.610028553797669, 'delta': 0.031816833942328926, 'n': 1.7413456612743796, 'nu': 1.5335633974321348, 'a_scale': 2.219404382404175, 'id': 1047000}	1	[1]	[[[ 0.21940092,8141.06617 , 77.07216459, 256.904605 ]]]	[[[4321.00948 , 71.7932915, 0. ]]]	[[[0.00000033,0.00000033,0.00000033,0.00000033]]]	[[[0.00000033,0.00000033,0. ]]]	[[[0.00000033,0.00000033,0.00000033]]]	[1.]
{'B_diff': 0.75, 'I_diff': 1.0, 'T_diff': 0.5, 'N0': 1295.1462209020892, 'h_N': 13.577018042929026, 'r0': 1.2650281998631274, 'a0': 0.0006159822426044233, 'h0': 0.9187566395542686, 'alpha0': 0.000788823774987969, 'eta0': 3.6447033158503452, 'delta': 0.04396037926169929, 'n': 1.6484230260123414, 'nu': 1.6801081618698137, 'a_scale': 3.4038450984515323, 'id': 1020200}	1	[0]	[[[ 12.7214268,2907.6913962, 152.6421018, 271.7831567]]]	[[[2887.31174 , 57.8564735, 215.900732 ]]]	[[[3.03338038,0.4311766 ,1.28706933,0.35437606]]]	[[[0.43250645,1.63148003,0.42057497]]]	[[[0.25417863,1.12781247,0.10768241]]]	[1.]
{'B_diff': 1.0, 'I_diff': 0.75, 'T_diff': 0.75, 'N0': 1202.5976653595621, 'h_N': 8.10404988165293, 'r0': 1.16773154447915, 'a0': 0.0009778443719112573, 'h0': 0.9042709276597963, 'alpha0': 0.000442065673048645, 'eta0': 4.455919006491277, 'delta': 0.05377350952326668, 'n': 1.2294242811992544, 'nu': 1.1409938142470368, 'a_scale': 4.3973534040962665, 'id': 1048400}	1	[1]	[[[ 18.3505154,332.2873771,708.257068 ,306.276874 ]]]	[[[273.262346,453.355858,306.276874]]]	[[[0.00000033,0.00000033,0.00000033,0.00000033]]]	[[[0.00000033,0.00000033,0.00000033]]]	[[[0.00000033,0.00000033,0. ]]]	[1.]
{'B_diff': 1.0, 'I_diff': 0.5, 'T_diff': 0.5, 'N0': 1636.0127960238558, 'h_N': 5.510810889758301, 'r0': 0.7406267421305764, 'a0': 0.0005456443591930688, 'h0': 1.938290288519336, 'alpha0': 0.0003213147046944575, 'eta0': 2.039714179899326, 'delta': 0.04203572354556476, 'n': 1.227558923742003, 'nu': 1.1770577749228752, 'a_scale': 2.700027125389429, 'id': 1047400}	1	[0]	[[[ 1.01172144,2281.70058525, 377.374014 , 451.922009 ]]]	[[[2277.01743 , 223.233166, 335.183434]]]	[[[0.,0.,0.,0.]]]	[[[0.,0.,0.]]]	[[[0.,0.,0.]]]	[1.]
{'B_diff': 0.75, 'I_diff': 1.0, 'T_diff': 0.5, 'N0': 2187.1845109144742, 'h_N': 14.7825932454835, 'r0': 0.629627016056462, 'a0': 0.0017885215533559433, 'h0': 0.6872865827871046, 'alpha0': 0.0005136916773210997, 'eta0': 2.7802002084040334, 'delta': 0.0594171520257609, 'n': 1.2171292901671673, 'nu': 1.6016452821541014, 'a_scale': 4.416069071232391, 'id': 1045800}	1	[0]	[[[ 2.25088843,6492.56358392, 149.7173395 , 288.2137989 ]]]	[[[6492.56328 , 55.800158, 241.378329]]]	[[[0.03791206,0.0328359 ,0.27549378,0.06305234]]]	[[[0.0328359 ,0.0392062 ,0.06135905]]]	[[[0.15497287,0.44944488,0.22296402]]]	[1.]
{'B_diff': 1.0, 'I_diff': 0.75, 'T_diff': 0.25, 'N0': 2211.6195797656937, 'h_N': 15.272500867052704, 'r0': 1.3592834672430927, 'a0': 0.0008672415169679838, 'h0': 1.4276445265490127, 'alpha0': 0.0007507076618561061, 'eta0': 1.6262749035267623, 'delta': 0.041747524481460435, 'n': 1.1208403246319372, 'nu': 1.9991305629451968, 'a_scale': 3.847664630847147, 'id': 1048000}	2	[0,1]	[[[ 0.49297252,18615.3764056 , 26.0737903 , 15.70323389], [ 0.50513402, 8080.49368108, 21.90987941, 42.3367666 ]]]	[[[ 0.0000056 , 13.7995178 , 5.54988239], [8080.49366 , 14.5452996 , 42.3367666 ]]]	[[[0.,0.,0.,0.], [0.,0.,0.,0.]]]	[[[0.00001821,0. ,0. ], [0. ,0. ,0. ]]]	[[[0. ,0. ,0. ], [0.00001311,0. ,0. ]]]	[0.66,0.34]
{'B_diff': 1.0, 'I_diff': 0.75, 'T_diff': 0.5, 'N0': 1735.716210978482, 'h_N': 11.211798141046025, 'r0': 1.1526794137118874, 'a0': 0.0014769609215358548, 'h0': 1.8985796753334183, 'alpha0': 0.00024298191276413613, 'eta0': 4.579144708306565, 'delta': 0.03310589690309106, 'n': 1.042019797913078, 'nu': 1.490136798540919, 'a_scale': 3.305519280908102, 'id': 1048200}	2	[1,1]	[[[1735.71563 , 0. , 0. , 0. ], [ 0.47866435,4636.89279 , 170.795067 , 215.3728661 ]]]	[[[ 0. , 0. , 0. ], [4636.89279 , 83.9113765, 202.559851 ]]]	[[[0.00000033,0. ,0. ,0. ], [0. ,0. ,0. ,0. ]]]	[[[0. ,0. ,0. ], [0. ,0.00000001,0. ]]]	[[[0.,0.,0.], [0.,0.,0.]]]	[0.205,0.795]
{'B_diff': 1.0, 'I_diff': 0.75, 'T_diff': 1.0, 'N0': 2031.417887416002, 'h_N': 9.201929211585945, 'r0': 1.4971368648558097, 'a0': 0.0008166088661289671, 'h0': 1.1792279863084485, 'alpha0': 0.0003132971632345008, 'eta0': 4.833455096865982, 'delta': 0.040292842275200365, 'n': 1.1842936131617674, 'nu': 1.0698138964835318, 'a_scale': 2.2301290341043276, 'id': 1048600}	1	[1]	[[[ 9.28438464,438.5805173 ,962.267761 ,548.344144 ]]]	[[[392.182786,643.051969,548.344144]]]	[[[0.00000033,0.00000033,0.00000033,0.00000033]]]	[[[0.00000033,0.00000033,0.00000033]]]	[[[0.00000033,0.00000033,0. ]]]	[1.]
{'B_diff': 0.75, 'I_diff': 0.75, 'T_diff': 0.25, 'N0': 850.4161038927725, 'h_N': 9.095366701799293, 'r0': 1.4575419297049597, 'a0': 0.0018456593145328235, 'h0': 1.0970360623786988, 'alpha0': 0.0007629566439225401, 'eta0': 2.1722436482213654, 'delta': 0.05115345752919015, 'n': 1.7149131643774846, 'nu': 1.1567647364830331, 'a_scale': 1.068208162119957, 'id': 1032000}	1	[1]	[[[ 2.68807963,1062.956705 , 127.35133553, 372.97458 ]]]	[[[768.796276,126.377359, 0. ]]]	[[[1.06027568,0.46811846,0.48462851,0.12903745]]]	[[[0.51032558,0.4864018 ,0. ]]]	[[[0.37902405,0.25928786,0.12903745]]]	[1.]
{'B_diff': 0.5, 'I_diff': 0.5, 'T_diff': 0.75, 'N0': 783.232744403325, 'h_N': 12.317809656847416, 'r0': 1.6858064292848027, 'a0': 0.0013773290071383481, 'h0': 1.811287757227453, 'alpha0': 0.0007949673659475222, 'eta0': 5.095248115574455, 'delta': 0.04052308352445511, 'n': 1.4287691897560515, 'nu': 1.945881361560453, 'a_scale': 4.623550951336782, 'id': 1028400}	1	[0]	[[[ 13.5082063 ,1912.68658438, 214.267406 , 118.4441129 ]]]	[[[1905.31179 , 101.145446 , 94.5568032]]]	[[[2.80274508,0.60052453,1.21545037,0.65085672]]]	[[[0.60313132,1.43117087,0.77563944]]]	[[[0.62034709,1.06821518,0.17044201]]]	[1.]
{'B_diff': 0.5, 'I_diff': 0.5, 'T_diff': 0.25, 'N0': 2188.2341756495034, 'h_N': 18.42020598338366, 'r0': 1.3028686227645778, 'a0': 0.0012901072009915368, 'h0': 1.737328040429915, 'alpha0': 0.0007600580900792081, 'eta0': 1.676797475653144, 'delta': 0.03600511354535593, 'n': 1.676006078275561, 'nu': 1.028981029056704, 'a_scale': 2.0546987328811106, 'id': 1028000}	7	[0,1,1,1,1,1,1]	[[[ 74.6435316 , 6437.2697 , 356.580326 , 329.0380136 ], [ 64.0202342 , 6952.93565 , 313.595983 , 298.496762 ], [ 0.52351448,15533.072674 , 0. , 0. ], [ 122.353302 , 7265.5607486 , 425.766502 , 211.133226 ], [ 0.52351448,12924.17589 , 0. , 0. ], [ 0.52351448,10097.53739 , 0. , 0. ], [ 0.52351448,11232.6635 , 0. , 0. ]]]	[[[5391.59444 , 229.561895, 294.565531], [5121.12339 , 313.595983, 298.496762], [ 166.092074, 0. , 0. ], [7192.17778 , 0. , 0. ], [4804.13088 , 0. , 0. ], [9829.26599 , 0. , 0. ], [7811.26403 , 0. , 0. ]]]	[[[2.50720403,0.51095257,1.69016052,0.61584293], [2.62872979,0.4866931 ,1.95317951,0.71611415], [0.00000033,0.00000033,0. ,0. ], [2.43822056,0.49149653,1.86949755,0.80705907], [0.00000033,0.00000033,0. ,0. ], [0.00000033,0.00000033,0. ,0. ], [0.00000033,0.00000033,0. ,0. ]]]	[[[0.52786141,2.19135786,0.64567657], [0.51652734,1.95317951,0.71611415], [0.00000033,0. ,0. ], [0.49211363,0. ,0. ], [0.00000033,0. ,0. ], [0.00000033,0. ,0. ], [0.00000033,0. ,0. ]]]	[[[0.86581096,2.59335623,1.33028411], [0.43519251,0. ,0. ], [0.00000033,0. ,0. ], [0.45075996,1.86949755,0.80705907], [0.00000033,0. ,0. ], [0.00000033,0. ,0. ], [0.00000033,0. ,0. ]]]	[0.595,0.22 ,0.005,0.08 ,0.01 ,0.07 ,0.02 ]
{'B_diff': 1.0, 'I_diff': 0.25, 'T_diff': 0.75, 'N0': 1606.900080272523, 'h_N': 9.7390763261021, 'r0': 0.6360418651733387, 'a0': 0.0010061253221733209, 'h0': 1.2923750711246487, 'alpha0': 0.0006954466040704891, 'eta0': 4.594573978765313, 'delta': 0.051747114304904175, 'n': 1.0944559493743755, 'nu': 1.456523523598428, 'a_scale': 4.0567443587218035, 'id': 1021200}	2	[0,1]	[[[ 223.817781 ,3032.6936026, 455.4025901, 182.2190486], [ 221.806071 ,3003.25235 , 453.91361 , 185.0639795]]]	[[[2980.43285 , 356.192186, 117.566312], [3003.25235 , 350.395409, 117.827148]]]	[[[1.43880097,0.81700575,1.0907178 ,0.22479807], [1.44373541,0.81749888,1.08635663,0.21968997]]]	[[[0.82016369,1.19095435,0.28770157], [0.81749888,1.1874462 ,0.28343139]]]	[[[0.64760278,0.74782097,0.11069321], [0. ,0.7624094 ,0.10822236]]]	[0.995,0.005]
{'B_diff': 0.75, 'I_diff': 1.0, 'T_diff': 1.0, 'N0': 1379.05437573668, 'h_N': 12.27504552090829, 'r0': 0.7615251882679643, 'a0': 0.0008990133176878724, 'h0': 1.993467210641996, 'alpha0': 0.0003432034924720723, 'eta0': 2.6159904527744633, 'delta': 0.03102405120194859, 'n': 1.525024509775879, 'nu': 1.2933408696317388, 'a_scale': 1.9381232525525482, 'id': 1046200}	5	[0,0,0,0,0]	[[[ 1.78054024,4571.93209 , 224.612044 , 272.6156545 ], [ 1.70570567,4553.15908 , 226.22352 , 272.923428 ], [ 2.11649571,4488.69033 , 227.530011 , 276.3692884 ], [ 2.17098075,4449.75754 , 227.953249 , 277.8210073 ], [ 2.03000605,4480.42557 , 227.321021 , 276.5969579 ]]]	[[[1199.47202 , 115.270123, 176.726121], [1206.50596 , 115.192503, 177.508983], [1224.45946 , 115.12932 , 179.045321], [1236.40395 , 115.047694, 180.268824], [1226.45914 , 115.114306, 179.377205]]]	[[[6.00427025,0.35073771,0.62133984,0.3814318 ], [7.28192408,0.3536162 ,0.63446292,0.38354849], [4.67208884,0.35381887,0.62130059,0.37749159], [5.44052258,0.36326913,0.61919324,0.37460489], [3.86772835,0.35765923,0.59749071,0.3738479 ]]]	[[[0.4799049 ,0.10516901,0.26265901], [0.4773412 ,0.1060168 ,0.26144028], [0.46783867,0.10528895,0.25828122], [0.46969306,0.10591135,0.25890138], [0.47026836,0.10460873,0.25957153]]]	[[[0.60858733,1.28925885,0.75829942], [0.61442189,1.30653022,0.76984698], [0.62358757,1.26887906,0.75272694], [0.64385012,1.26372051,0.7456546 ], [0.63169761,1.22201228,0.74231913]]]	[0.81 ,0.095,0.035,0.055,0.005]
{'B_diff': 0.25, 'I_diff': 0.75, 'T_diff': 0.25, 'N0': 887.3515556750089, 'h_N': 14.076354529584073, 'r0': 1.1856886645915758, 'a0': 0.001509293443094599, 'h0': 0.7087274563890612, 'alpha0': 0.0006850542908826701, 'eta0': 4.854443767454994, 'delta': 0.0538685394536956, 'n': 1.2711224111322603, 'nu': 1.2901851878231891, 'a_scale': 3.2264120926889586, 'id': 1000000}	1	[1]	[[[164.990261 ,270.8428948,536.775917 ,219.045574 ]]]	[[[254.670034,194.130663,219.045574]]]	[[[0.63710425,1.32859152,0.33015854,0.02280431]]]	[[[1.35080527,0.5032012 ,0.02280431]]]	[[[0.98739693,0.23326038,0. ]]]	[1.]
{'B_diff': 1.0, 'I_diff': 0.5, 'T_diff': 0.75, 'N0': 2117.7774167568923, 'h_N': 10.843851319333488, 'r0': 1.3913486224937037, 'a0': 0.0016140664076046978, 'h0': 0.7305766498138502, 'alpha0': 0.00030475266575106185, 'eta0': 3.2145311738450553, 'delta': 0.047552084792096105, 'n': 1.462763648515554, 'nu': 1.6739346759282712, 'a_scale': 1.896232822731629, 'id': 1034800}	2	[0,0]	[[[ 46.1791149 ,4003.1512136 , 205.4987073 , 496.2838 ], [ 0.58295034,6088.6209 , 97.1795385 , 348.372066 ]]]	[[[3971.21994 , 115.573288 , 317.69221 ], [4855.02297 , 60.2820423, 226.798964 ]]]	[[[2.47440996,0.49130384,1.36316894,0.25465845], [0. ,0. ,0. ,0. ]]]	[[[0.49261872,1.46193534,0.32629674], [0. ,0. ,0. ]]]	[[[0.38154792,1.25705853,0.12800153], [0. ,0. ,0. ]]]	[0.39,0.61]
{'B_diff': 0.5, 'I_diff': 0.25, 'T_diff': 0.75, 'N0': 1348.1565839091418, 'h_N': 11.489144451817442, 'r0': 1.0121294916972339, 'a0': 0.0014014267643942381, 'h0': 1.5619768130682434, 'alpha0': 0.0004199114510242152, 'eta0': 4.636090243918931, 'delta': 0.05270784217203267, 'n': 1.0001655241821386, 'nu': 1.5059348002093786, 'a_scale': 1.378254557869556, 'id': 1040400}	3	[1,1,1]	[[[ 138.080285 ,3248.82134 , 431.0128523, 215.250024 ], [ 472.490611 ,3473.94553 , 582.532139 , 49.3030043], [1348.15613 , 0. , 0. , 0. ]]]	[[[3248.82134 , 356.486156, 0. ], [ 0. , 457.151613, 0. ], [ 0. , 0. , 0. ]]]	[[[1.89829213,0.66412785,1.10880868,0.46201259], [1.09834436,1.07375532,1.2043431 ,0.32081585], [0.00000033,0. ,0. ,0. ]]]	[[[0.66412785,1.14997511,0. ], [0. ,1.23879999,0. ], [0. ,0. ,0. ]]]	[[[0. ,0.9328316 ,0.46201259], [1.07375532,1.08402244,0.32081585], [0. ,0. ,0. ]]]	[0.635,0.015,0.35 ]
{'B_diff': 0.25, 'I_diff': 0.25, 'T_diff': 0.25, 'N0': 794.8052721884474, 'h_N': 19.225769150252532, 'r0': 1.323664569128782, 'a0': 0.000772216498281473, 'h0': 1.5683461921431523, 'alpha0': 0.0007034550175485649, 'eta0': 4.7388821310783955, 'delta': 0.03214761124243782, 'n': 1.6382742927101728, 'nu': 1.1058772512316997, 'a_scale': 3.341807816691421, 'id': 1049600}	1	[0]	[[[ 9.50400755,330.622259 ,238.722901 ,361.04506 ]]]	[[[150.637297,132.124063,218.351031]]]	[[[0.00000033,0.00000033,0.00000033,0.00000033]]]	[[[0.00000033,0.00000033,0.00000033]]]	[[[0.00000033,0.00000033,0.00000033]]]	[1.]
{'B_diff': 0.25, 'I_diff': 0.25, 'T_diff': 0.75, 'N0': 1653.3189823399193, 'h_N': 16.44404329004687, 'r0': 1.6284882158685274, 'a0': 0.0009766271269617728, 'h0': 0.8006952381524968, 'alpha0': 0.00027700439589755673, 'eta0': 2.987996576129324, 'delta': 0.056811768994650506, 'n': 1.1562656923552703, 'nu': 1.3433553038182753, 'a_scale': 1.492195934421635, 'id': 1024400}	1	[1]	[[[ 37.3403904,3945.36727 , 380.2758902, 595.261639 ]]]	[[[2049.93043 , 340.382261, 0. ]]]	[[[2.61836501,0.54959347,1.12353374,0.24863706]]]	[[[0.57619485,1.14917426,0. ]]]	[[[0.52243319,0.92384108,0.24863706]]]	[1.]
{'B_diff': 1.0, 'I_diff': 1.0, 'T_diff': 1.0, 'N0': 2090.737877940521, 'h_N': 12.237360478952112, 'r0': 1.298861727339707, 'a0': 0.0019240900582898036, 'h0': 1.7026297732962454, 'alpha0': 0.0007343331724600955, 'eta0': 3.5803485429100834, 'delta': 0.05114314659746089, 'n': 1.025399360832803, 'nu': 1.3122071956254544, 'a_scale': 1.0807584644948722, 'id': 1036600}	3	[1,1,1]	[[[ 101.648461 ,5524.26247033, 294.66543698, 285.128348 ], [2090.73718 , 0. , 0. , 0. ], [ 101.648475 ,5524.09556 , 294.69997926, 285.131497 ]]]	[[[5524.26247 , 292.642688, 0. ], [ 0. , 0. , 0. ], [5524.09556 , 292.676981, 0. ]]]	[[[2.3983244 ,0.51125045,1.71624388,0.39291268], [0.00000033,0. ,0. ,0. ], [2.39832406,0.51126046,1.71602691,0.39292548]]]	[[[0.51125045,1.72115333,0. ], [0. ,0. ,0. ], [0.51126046,1.72093594,0. ]]]	[[[0.43707093,1.05882496,0.39291268], [0. ,0. ,0. ], [0. ,1.05866682,0.39292548]]]	[0.575,0.345,0.08 ]
{'B_diff': 0.75, 'I_diff': 0.5, 'T_diff': 0.25, 'N0': 1695.754048532056, 'h_N': 18.409528354401676, 'r0': 1.624339662152175, 'a0': 0.0008626517558173726, 'h0': 1.938213303425393, 'alpha0': 0.0006974809458702307, 'eta0': 3.804714363232411, 'delta': 0.030200258396544583, 'n': 1.5752283087118606, 'nu': 1.2774746745954264, 'a_scale': 4.16000172677256, 'id': 1031200}	1	[0]	[[[ 27.2755067,4328.4424057, 245.230394 , 288.0644931]]]	[[[4255.31646 , 144.716048, 224.57166 ]]]	[[[3.01951793,0.45944742,1.56333057,0.49815282]]]	[[[0.46186869,1.81792978,0.54626381]]]	[[[0.33422636,1.23123497,0.33288951]]]	[1.]
{'B_diff': 0.25, 'I_diff': 0.5, 'T_diff': 0.5, 'N0': 1849.6355132471922, 'h_N': 6.752623888136418, 'r0': 1.7944305006897838, 'a0': 0.0016495325641596053, 'h0': 0.5880706608715045, 'alpha0': 0.00028111523508166244, 'eta0': 1.5889341043211394, 'delta': 0.04000258871713364, 'n': 1.2195622450834138, 'nu': 1.643708696039075, 'a_scale': 1.2116699190776883, 'id': 1050600}	1	[1]	[[[ 0.21144204,7504.32523 , 56.9884426 , 355.197295 ]]]	[[[4611.9925 , 44.8651271, 0. ]]]	[[[0.00000033,0.00000033,0.00000033,0.00000033]]]	[[[0.00000033,0.00000033,0. ]]]	[[[0.00000033,0.00000033,0.00000033]]]	[1.]
{'B_diff': 0.75, 'I_diff': 0.5, 'T_diff': 0.75, 'N0': 1227.923269370353, 'h_N': 5.13709519633656, 'r0': 1.7840534577786094, 'a0': 0.0014789159038340206, 'h0': 0.8403456514215932, 'alpha0': 0.0006595968322639613, 'eta0': 3.5846520444435503, 'delta': 0.0537545484691143, 'n': 1.6342762266352002, 'nu': 1.7871436904132614, 'a_scale': 1.1180063274573337, 'id': 1018800}	1	[1]	[[[ 72.8307997,3292.250369 , 181.9928275, 229.92273 ]]]	[[[3133.10485 , 146.928041, 0. ]]]	[[[2.17616909,0.53807482,1.72323134,0.29939584]]]	[[[0.54132464,1.80622099,0. ]]]	[[[0.49901501,1.40954847,0.29939584]]]	[1.]
{'B_diff': 0.75, 'I_diff': 0.25, 'T_diff': 1.0, 'N0': 1698.359471973022, 'h_N': 17.20007399988448, 'r0': 1.62965878367045, 'a0': 0.0016450617343097525, 'h0': 0.7071411657809366, 'alpha0': 0.0008666358623373807, 'eta0': 4.892775701056968, 'delta': 0.03536403764649385, 'n': 1.612354679894632, 'nu': 1.9095898327035123, 'a_scale': 3.224054900126759, 'id': 1031000}	2	[0,0]	[[[ 0.44265768,8065.76172 , 29.94014225, 132.612328 ], [ 93.143972 ,4319.338365 , 240.2134533 , 273.324112 ]]]	[[[3899.05644 , 20.8846622, 52.7201175], [4192.38397 , 170.365655 , 114.18538 ]]]	[[[0. ,0. ,0. ,0. ], [2.11088098,0.55347715,1.84646772,0.32812237]]]	[[[0. ,0. ,0. ], [0.55516034,1.9291668 ,0.51109748]]]	[[[0. ,0. ,0. ], [0.51627408,1.66702517,0.19777668]]]	[0.25,0.75]
{'B_diff': 0.75, 'I_diff': 0.25, 'T_diff': 1.0, 'N0': 1555.3993284187309, 'h_N': 9.855380218348227, 'r0': 0.6668395292053593, 'a0': 0.0008680002441359669, 'h0': 1.373370573568152, 'alpha0': 0.000236580087021447, 'eta0': 5.054808956004653, 'delta': 0.048576558023208836, 'n': 1.120393005409647, 'nu': 1.272386521638646, 'a_scale': 1.088956287853567, 'id': 1018200}	1	[1]	[[[ 277.653521 ,1945.35460032, 569.299033 , 453.741262 ]]]	[[[1943.69516 , 441.723793, 0. ]]]	[[[1.12879467,1.06625882,0.77626816,0.05979509]]]	[[[1.06648888,0.80648223,0. ]]]	[[[0.82458897,0.67315859,0.05979509]]]	[1.]
{'B_diff': 0.25, 'I_diff': 0.25, 'T_diff': 0.5, 'N0': 1623.6959619038596, 'h_N': 8.339424564610812, 'r0': 1.4002456931558296, 'a0': 0.0013728694748280437, 'h0': 1.6598765369617214, 'alpha0': 0.0004717317248920373, 'eta0': 4.386658132786053, 'delta': 0.04099418669018956, 'n': 1.9046700365220737, 'nu': 1.1769690021415888, 'a_scale': 1.542611562943384, 'id': 1024200}	2	[1,1]	[[[ 191.287314 ,3918.60834 , 465.43487279, 342.944199 ], [1513.91907 , 17.71827838, 218.7537425 , 0. ]]]	[[[2541.1275 , 459.899908 , 0. ], [ 11.5051397, 27.3822915, 0. ]]]	[[[1.63004431,0.74023849,1.13641656,0.21596212], [0.00000033,0.00000033,0.00000033,0. ]]]	[[[0.76511648,1.13947043,0. ], [0.00000033,0.00000033,0. ]]]	[[[0.7135655 ,0.88658392,0.21596212], [0.00000033,0.00000033,0. ]]]	[0.96,0.04]
{'B_diff': 0.25, 'I_diff': 0.5, 'T_diff': 0.25, 'N0': 1885.9082116729712, 'h_N': 6.4064591189782725, 'r0': 1.152549293790917, 'a0': 0.0014121061788752002, 'h0': 1.5241429831207536, 'alpha0': 0.0007621829138856984, 'eta0': 1.849649508483147, 'delta': 0.047601139061718784, 'n': 1.9765453568256788, 'nu': 1.4710668245125549, 'a_scale': 2.2269541478746318, 'id': 1050400}	1	[0]	[[[ 0.30505125,9780.4201 , 67.2360566 , 78.3885709 ]]]	[[[4646.45131 , 38.9633996, 59.0918864]]]	[[[0.,0.,0.,0.]]]	[[[0.,0.,0.]]]	[[[0.,0.,0.]]]	[1.]
{'B_diff': 0.5, 'I_diff': 0.75, 'T_diff': 1.0, 'N0': 722.9202048177187, 'h_N': 18.10045521274834, 'r0': 1.7910415533327173, 'a0': 0.0010384086951227929, 'h0': 2.1734012577047412, 'alpha0': 0.0005193771318425843, 'eta0': 5.1613463822857195, 'delta': 0.05969042174719281, 'n': 1.2995543436719257, 'nu': 1.4626892748910776, 'a_scale': 1.1516675077256935, 'id': 1029400}	3	[1,1,1]	[[[ 22.8468451 ,1293.107973 , 379.3354045 , 159.10662 ], [ 211.595958 , 213.13644873,1206.91004 , 0. ], [ 4.98377815, 926.183812 , 373.109056 , 127.743301 ]]]	[[[997.969102,360.039878, 0. ], [203.357315, 0. , 0. ], [726.790905,230.613249,127.743301]]]	[[[1.64526289,0.97690722,0.75059924,0.55630335], [0.64538697,1.77977597,0.17387137,0. ], [0.89778332,0.55004177,0.35109383,0.17920716]]]	[[[1.01668019,0.7657627 ,0. ], [1.79801175,0. ,0. ], [0.57164817,0.41633875,0.17920716]]]	[[[0.8489818 ,0.76635593,0.55630335], [1.43475537,0.17387137,0. ], [0.4789205 ,0.28254994,0. ]]]	[0.765,0.15 ,0.085]
{'B_diff': 1.0, 'I_diff': 0.25, 'T_diff': 1.0, 'N0': 1869.642750968163, 'h_N': 19.82167382374213, 'r0': 1.2812258159290841, 'a0': 0.0010026177393689887, 'h0': 2.0814194241932267, 'alpha0': 0.0006502371048252676, 'eta0': 5.048645435250051, 'delta': 0.03181437070058972, 'n': 1.8977646053736643, 'nu': 1.2653135976291447, 'a_scale': 1.7446146943522423, 'id': 1034200}	1	[1]	[[[ 155.72867 ,4613.071484 , 325.15846243, 313.687052 ]]]	[[[4437.54098 , 316.260662, 0. ]]]	[[[1.95149936,0.60673484,1.56352185,0.29068024]]]	[[[0.61054599,1.57053774,0. ]]]	[[[0.55555543,1.32282111,0.29068024]]]	[1.]
{'B_diff': 0.25, 'I_diff': 1.0, 'T_diff': 1.0, 'N0': 2071.9573991319876, 'h_N': 5.507637909758324, 'r0': 1.4804509288184615, 'a0': 0.0014343425401164536, 'h0': 0.6084927510405007, 'alpha0': 0.0008855608052783349, 'eta0': 4.033302709168154, 'delta': 0.05738706716021838, 'n': 1.9776475970992937, 'nu': 1.8399708606635297, 'a_scale': 2.373153172137076, 'id': 1001400}	2	[1,1]	[[[ 902.466329 ,1201.889316 , 937.127713 , 226.28239 ], [1986.67238 , 17.75155178, 231.855923 , 0. ]]]	[[[994.406924 ,146.434637 ,226.28239 ], [ 13.4006842, 0. , 0. ]]]	[[[0.63952129,2.13357179,0.89484275,0.19682396], [0.00000033,0.00000033,0.00000033,0. ]]]	[[[2.16480745,1.57159327,0.19682396], [0.00000033,0. ,0. ]]]	[[[2.01748398,0.79802362,0. ], [0.00000033,0.00000033,0. ]]]	[0.98,0.02]
{'B_diff': 0.75, 'I_diff': 0.25, 'T_diff': 0.5, 'N0': 928.5918922830017, 'h_N': 11.622975020897265, 'r0': 1.463551061589564, 'a0': 0.001785463428412669, 'h0': 1.7848140251637477, 'alpha0': 0.0005087022479245432, 'eta0': 4.0328392163022055, 'delta': 0.05480669927130194, 'n': 1.3949480747057943, 'nu': 1.2968327330717293, 'a_scale': 2.245645312781545, 'id': 1030600}	1	[0]	[[[ 26.1976215,1155.858561 , 321.824289 , 269.614839 ]]]	[[[1032.31356 , 213.56314 , 156.585647]]]	[[[2.19144444,0.52568901,0.41151404,0.07320746]]]	[[[0.54901588,0.46494839,0.09240607]]]	[[[0.39655736,0.30750006,0.04661719]]]	[1.]
{'B_diff': 1.0, 'I_diff': 0.5, 'T_diff': 1.0, 'N0': 1784.5330234390099, 'h_N': 11.718733667844546, 'r0': 1.8742134400379478, 'a0': 0.0008621491742673724, 'h0': 0.6704624841749448, 'alpha0': 0.00042522308579146434, 'eta0': 4.924623228839557, 'delta': 0.047992589658990226, 'n': 1.0835000316452152, 'nu': 1.2997988665321105, 'a_scale': 3.2952784627511713, 'id': 1035000}	1	[1]	[[[ 1.8978731 ,1692.11784144, 478.820294 , 441.357131 ]]]	[[[1691.83415 , 299.516415, 441.357131]]]	[[[0.62188357,0.45924595,0.44774857,0.13607078]]]	[[[0.45931751,0.63887226,0.13607078]]]	[[[0.32321377,0.14532951,0. ]]]	[1.]
{'B_diff': 0.25, 'I_diff': 0.75, 'T_diff': 1.0, 'N0': 2161.6641767250258, 'h_N': 14.601632441583858, 'r0': 1.44667561076462, 'a0': 0.0007342869233626829, 'h0': 1.3593581459842252, 'alpha0': 0.0008771856239002165, 'eta0': 2.7979244228981592, 'delta': 0.05742777857922669, 'n': 1.94356881011529, 'nu': 1.674101167745557, 'a_scale': 1.2177069053866603, 'id': 1051800}	1	[1]	[[[ 0.63821277,11575.62731 , 38.55104634, 80.4964594 ]]]	[[[5997.1622 , 33.3860674, 0. ]]]	[[[0.,0.,0.,0.]]]	[[[0.,0.,0.]]]	[[[0.,0.,0.]]]	[1.]
{'B_diff': 0.25, 'I_diff': 0.25, 'T_diff': 0.25, 'N0': 722.618039246614, 'h_N': 5.697975082025333, 'r0': 0.6800886233989326, 'a0': 0.0017698608779458077, 'h0': 1.8713585233943266, 'alpha0': 0.0008024944885895042, 'eta0': 4.895270902662673, 'delta': 0.0374618556706919, 'n': 1.8345996516020637, 'nu': 1.5427482885156465, 'a_scale': 3.427805739905621, 'id': 1036800}	1	[0]	[[[ 89.1161993,1922.447336 , 199.5590772, 94.7003293]]]	[[[1616.43301 , 114.683955 , 63.1701062]]]	[[[1.63155534,0.70986386,1.26332796,0.37559484]]]	[[[0.72306059,1.38208574,0.4296944 ]]]	[[[0.66473228,1.11105646,0.26806637]]]	[1.]
{'B_diff': 0.5, 'I_diff': 0.25, 'T_diff': 0.25, 'N0': 798.6613486141152, 'h_N': 12.194144129450256, 'r0': 1.3632460011166505, 'a0': 0.001910822638800041, 'h0': 0.900538026883084, 'alpha0': 0.00028167320438521245, 'eta0': 4.283810500898806, 'delta': 0.057843595515118765, 'n': 1.2589433108917794, 'nu': 1.2072169627286307, 'a_scale': 2.5873565592851975, 'id': 1052800}	1	[1]	[[[524.338635 , 63.8763396,470.536015 , 0. ]]]	[[[ 37.6853925,324.33835 , 0. ]]]	[[[0.00000033,0.00000033,0.00000033,0. ]]]	[[[0.00000033,0.00000033,0. ]]]	[[[0.00000033,0.00000033,0. ]]]	[1.]
{'B_diff': 0.75, 'I_diff': 0.25, 'T_diff': 0.5, 'N0': 1923.8678795497663, 'h_N': 9.20202199686655, 'r0': 0.6158980235692473, 'a0': 0.000732381116629664, 'h0': 2.2817598247166364, 'alpha0': 0.0005115137828332698, 'eta0': 3.7316570444424766, 'delta': 0.04096252224487654, 'n': 1.7646368453523058, 'nu': 1.7127133697773234, 'a_scale': 3.179527248549502, 'id': 1043400}	2	[0,0]	[[[ 126.363908 ,5602.9472005 , 311.894009 , 157.8473212 ], [ 0.70658145,9099.25686 , 59.5907693 , 55.0282807 ]]]	[[[5549.59801 , 155.739075 , 118.549302 ], [5607.19216 , 35.7338854, 36.201094 ]]]	[[[2.2478384 ,0.52106637,1.66572254,0.75876702], [0. ,0. ,0. ,0. ]]]	[[[0.52256799,1.72769666,0.84909831], [0. ,0. ,0. ]]]	[[[0.45153145,1.6151949 ,0.49074236], [0. ,0. ,0. ]]]	[0.58,0.42]
{'B_diff': 0.25, 'I_diff': 1.0, 'T_diff': 0.5, 'N0': 2076.657536155027, 'h_N': 10.596435467762698, 'r0': 1.1058957041327535, 'a0': 0.001150458371058297, 'h0': 1.853803992668743, 'alpha0': 0.0007314730587448313, 'eta0': 2.511427504504873, 'delta': 0.035698432997516544, 'n': 1.4111757072381066, 'nu': 1.5971277095859926, 'a_scale': 1.923616434048563, 'id': 1052200}	1	[0]	[[[ 0.38074324,11178.55616 , 48.2099816 , 62.2489019 ]]]	[[[4681.35454 , 27.7105821, 47.9059211]]]	[[[0.00000033,0.00000033,0.00000033,0.00000033]]]	[[[0.00000033,0.00000033,0.00000033]]]	[[[0.00000033,0.00000033,0.00000033]]]	[1.]
{'B_diff': 0.25, 'I_diff': 0.5, 'T_diff': 0.25, 'N0': 1580.4949222595899, 'h_N': 17.408555199569907, 'r0': 0.5727605767689572, 'a0': 0.0012833856469506347, 'h0': 2.25677534190444, 'alpha0': 0.000767959324160412, 'eta0': 4.849479272916769, 'delta': 0.03581354305369985, 'n': 1.1750929010133464, 'nu': 1.0589466789989603, 'a_scale': 4.415843067938453, 'id': 1037600}	2	[0,1]	[[[ 354.819191 ,3092.28559 , 755.709273 , 177.2180329], [ 185.013012 ,5194.8393891, 518.35711 , 134.567704 ]]]	[[[1389.45287 , 296.973031 , 112.624343 ], [ 12.8159991, 518.35711 , 134.567704 ]]]	[[[1.18476925,1.03664577,0.89013233,0.39670844], [1.85473717,0.70005996,1.28540111,0.95527098]]]	[[[1.56447704,1.40313462,0.40179527], [0.77442504,1.28540111,0.95527098]]]	[[[1.70362291,1.12433155,0.78495882], [0.70004793,0. ,0. ]]]	[0.995,0.005]
{'B_diff': 0.75, 'I_diff': 0.5, 'T_diff': 1.0, 'N0': 1726.6181553600059, 'h_N': 15.236633115693689, 'r0': 0.5567982315884934, 'a0': 0.0011359405382180042, 'h0': 1.6499488012862882, 'alpha0': 0.0003335576696391845, 'eta0': 4.548089032646116, 'delta': 0.04311381375586466, 'n': 1.1072009993421652, 'nu': 1.0874469711224557, 'a_scale': 3.0441186235006636, 'id': 1031800}	1	[1]	[[[ 854.082176 ,1047.907209 ,1138.339894 , 5.39842509]]]	[[[388.315041 ,835.133018 , 5.39842509]]]	[[[0.62499534,2.00366846,0.685834 ,0.28256983]]]	[[[3.21751405,0.7576508 ,0.28256983]]]	[[[2.6931316 ,0.79521376,0. ]]]	[1.]
{'B_diff': 1.0, 'I_diff': 1.0, 'T_diff': 1.0, 'N0': 929.6777357993914, 'h_N': 19.44235899677141, 'r0': 1.7524517301353586, 'a0': 0.0009298383413251232, 'h0': 1.8811048862977489, 'alpha0': 0.0008054108114318692, 'eta0': 3.7171622495443213, 'delta': 0.04526568234938533, 'n': 1.7893967163932136, 'nu': 1.5246561238111924, 'a_scale': 1.6861086110825831, 'id': 1049400}	22	[0,0,0,0,0,0,0,0,0,0,0,0,0,0,0,0,0,0,0,0,0,0]	[[[ 1.10648706,2201.891898 , 130.72294 , 155.6052302 ], [ 0.65402142,4694.93486 , 95.4330562 , 64.890905 ], [ 1.10083479,2197.096307 , 130.8694278 , 156.1751522 ], [ 0.75418043,4046.4847 , 103.204692 , 87.4530244 ], [ 1.11404825,2170.756927 , 133.1577988 , 158.519879 ], [ 1.10059255,2177.452461 , 132.430738 , 157.9343198 ], [ 0.71022165,4330.37284 , 99.4406881 , 77.2035122 ], [ 0.83013894,3644.67933 , 108.7156806 , 101.9858761 ], [ 1.12909995,2165.622179 , 133.6098533 , 158.8704499 ], [ 1.12917784,2170.761301 , 132.9332909 , 158.3844499 ], [ 1.13350287,2156.095914 , 134.3536453 , 159.7279059 ], [ 1.14278916,2135.606211 , 135.6086857 , 161.4159544 ], [ 0.69208441,4453.79468 , 97.9384601 , 72.8588333 ], [ 0.91462877,3156.85905 , 117.2381259 , 121.021273 ], [ 1.10658918,2181.701236 , 132.238162 , 157.523649 ], [ 1.00447982,2650.889518 , 122.8173053 , 138.0477276 ], [ 0.75974174,4109.36914 , 103.4427244 , 85.9218699 ], [ 1.09738482,2328.226465 , 129.7228236 , 151.6117232 ], [ 1.07040879,2253.903159 , 128.1612555 , 152.5898894 ], [ 1.12951146,2148.125589 , 134.6618123 , 160.1850698 ], [ 1.15319514,2146.741344 , 134.8939611 , 160.2476083 ], [ 0.81374381,3760.06331 , 108.5025977 , 98.7926157 ]]]	[[[2040.56167 , 48.5166901, 104.316023 ], [1300.18964 , 48.47742 , 50.023847 ], [2038.58533 , 48.5264663, 104.49871 ], [1505.92883 , 48.5025258, 63.7743648], [2024.87895 , 48.4560028, 105.810627 ], [2030.515 , 48.3708064, 105.315175 ], [1419.81068 , 48.4853949, 57.6578895], [1627.65704 , 48.5094947, 72.3723931], [2020.68254 , 48.6767634, 106.212875 ], [2023.984 , 48.6904496, 106.020223 ], [2016.78583 , 48.624045 , 106.600574 ], [2008.02721 , 48.7250965, 107.652549 ], [1379.5418 , 48.5640993, 55.1355387], [1752.45123 , 48.4370925, 83.7838264], [2029.66164 , 48.5519116, 105.346389 ], [1922.6943 , 48.4780353, 94.1493353], [1473.73169 , 48.5460859, 62.9635194], [1990.0545 , 48.586154 , 102.136712 ], [2044.3216 , 48.3334788, 102.457145 ], [2014.59428 , 48.6663394, 107.098258 ], [2009.22228 , 49.0790288, 107.521534 ], [1577.02804 , 48.4745632, 70.4691826]]]	[[[1.32414585,0.26436695,0.67649543,0.33300403], [0. ,0. ,0. ,0. ], [1.36985695,0.25893675,0.65725426,0.32227426], [0.1328051 ,0.16025021,0.07530328,0.25799124], [1.02684721,0.31670865,0.63473146,0.32975259], [1.14065695,0.26955408,0.6748293 ,0.33216383], [0.07913056,0.08418724,0.04030182,0.15948254], [0.21215422,0.28816112,0.12217727,0.36372628], [0.9858822 ,0.259492 ,0.63544943,0.31374844], [1.27118549,0.25862512,0.63546987,0.31418664], [1.1193738 ,0.26217696,0.63944293,0.31256908], [1.24928842,0.26724906,0.63421111,0.31342457], [0.05499763,0.05414265,0.02558139,0.10936122], [0.28493221,0.48721653,0.1859876 ,0.46380517], [0.72498553,0.80742372,0.49155582,0.46243199], [0.34889565,0.7710794 ,0.22297589,0.52994056], [0.13915298,0.1424953 ,0.07743083,0.2447685 ], [0.40401563,1.01650509,0.26434003,0.57198464], [0.38886886,1.08189336,0.25528313,0.57447789], [1.05446263,0.77924515,0.51808834,0.45091367], [0.85054046,0.68453428,0.5323581 ,0.41600708], [0.19628098,0.24863196,0.12045427,0.34316054]]]	[[[0.26624672,0.46485777,0.44253336], [0. ,0. ,0. ], [0.25719648,0.43338844,0.43012482], [0.13661942,0.00051765,0.21561198], [0.25949919,0.42270784,0.42506071], [0.27087862,0.49556429,0.44081563], [0.08425142,0.00016447,0.13240244], [0.20118932,0.00066133,0.3087991 ], [0.25708267,0.42771355,0.41964934], [0.254181 ,0.42232726,0.41578474], [0.259403 ,0.41959392,0.42171342], [0.26130943,0.43408123,0.41618178], [0.05752069,0.00178483,0.09271139], [0.25807353,0.00083281,0.40294075], [0.30307249,0.28663609,0.46703741], [0.32376626,0.00013322,0.46867637], [0.11775692,0.00141444,0.20551062], [0.34664473,0.00225792,0.51021657], [0.36349828,0.00297625,0.51126687], [0.29796323,0.33650836,0.46362263], [0.28215309,0.3296919 ,0.4438939 ], [0.1755444 ,0.00005931,0.29013176]]]	[[[ 0.58384046, 1.00416318, 0.28571425], [ 0. , 0. , 0. ], [ 0.66067298, 0.98090284, 0.29363795], [ 0.33622136, 0.14161314, 0.37213242], [ 3.51885715, 0.93862261, 0.31936271], [ 0.59670209, 0.98281471, 0.28418226], [ 0.16635385, 0.07849364, 0.23936647], [ 0.68304753, 0.22008546, 0.49796281], [ 0.69173492, 0.94107104, 0.28825862], [ 0.75026386, 0.94407275, 0.29755913], [ 0.70666559, 0.94675344, 0.28833788], [ 0.85766344, 0.9323542 , 0.2861421 ], [ 0.10425051, 0.04898743, 0.1611573 ], [ 1.41720599, 0.31751204, 0.6007494 ], [14.54905793, 0.74249973, 0.5401532 ], [ 3.66186119, 0.36837496, 0.66133461], [ 0.2880168 , 0.1446535 , 0.35243365], [ 9.03828873, 0.42128977, 0.69949954], [15.18066668, 0.41160596, 0.70368555], [15.48881955, 0.766553 , 0.51798339], [12.96546332, 0.79364903, 0.47483047], [ 0.55505761, 0.21777257, 0.47509703]]]	[0.055,0.68 ,0.07 ,0.005,0.005,0.01 ,0.005,0.005,0.01 ,0.055,0.03 ,0.01 , 0.005,0.01 ,0.01 ,0.005,0.005,0.005,0.005,0.005,0.005,0.005]
{'B_diff': 0.75, 'I_diff': 0.75, 'T_diff': 1.0, 'N0': 1366.4090854521892, 'h_N': 16.641386266465016, 'r0': 1.027012681597746, 'a0': 0.002020874614359191, 'h0': 0.8777472269492358, 'alpha0': 0.0005717103767691835, 'eta0': 4.062724777669204, 'delta': 0.0489063466618441, 'n': 1.154597107760114, 'nu': 1.0523124093358756, 'a_scale': 2.223176393057326, 'id': 1007000}	2	[1,1]	[[[478.654349 ,329.0354512,806.896345 ,120.330349 ], [998.665903 , 88.9549096,577.21983 , 0. ]]]	[[[306.037847 ,611.271417 ,120.330349 ], [ 57.1862142,370.66332 , 0. ]]]	[[[0.5623772 ,2.27203985,0.56325207,0.11224355], [0.00000033,0.00000033,0.00000033,0. ]]]	[[[2.36378413,0.67811651,0.11224355], [0.00000033,0.00000033,0. ]]]	[[[1.1304144 ,0.20688568,0. ], [0.00000033,0.00000033,0. ]]]	[0.95,0.05]
{'B_diff': 0.5, 'I_diff': 0.25, 'T_diff': 0.5, 'N0': 621.802064809599, 'h_N': 6.431274477185629, 'r0': 1.876949500568856, 'a0': 0.0009976510970435917, 'h0': 2.118460544029398, 'alpha0': 0.00024358925059862207, 'eta0': 4.556040963829435, 'delta': 0.05908014078871131, 'n': 1.4529211913297266, 'nu': 1.6929578846497557, 'a_scale': 4.274743379634833, 'id': 1040200}	1	[0]	[[[ 6.33086394,807.2770481 ,395.883693 ,131.3063025 ]]]	[[[736.146536 ,210.832295 , 86.6549808]]]	[[[1.57538574,0.85638865,0.57574455,0.33366496]]]	[[[0.92351971,0.71096874,0.44156703]]]	[[[0.22367301,0.43149653,0.12613628]]]	[1.]
{'B_diff': 0.5, 'I_diff': 0.5, 'T_diff': 0.25, 'N0': 1229.5398467472555, 'h_N': 8.911274371216315, 'r0': 1.1681479440529186, 'a0': 0.0008453763274359608, 'h0': 1.6166336303953281, 'alpha0': 0.0008243288591829841, 'eta0': 2.2136654034247076, 'delta': 0.05407817848368017, 'n': 1.1883780874451082, 'nu': 1.6033626441838567, 'a_scale': 1.2485543974631568, 'id': 1053600}	1	[1]	[[[ 0.47514721,5771.73891 , 42.65979983, 55.3098855 ]]]	[[[4012.29511 , 33.3094897, 0. ]]]	[[[0.,0.,0.,0.]]]	[[[0.,0.,0.]]]	[[[0.,0.,0.]]]	[1.]
{'B_diff': 0.5, 'I_diff': 0.5, 'T_diff': 1.0, 'N0': 1297.3102472537103, 'h_N': 6.267378107378584, 'r0': 1.4737930012888962, 'a0': 0.0007852724684184753, 'h0': 1.9551624074437524, 'alpha0': 0.0006767187782004565, 'eta0': 4.316913826833131, 'delta': 0.0499917466001377, 'n': 1.0400704517046195, 'nu': 1.583901083357242, 'a_scale': 3.839786768791646, 'id': 1041400}	2	[1,1]	[[[ 2.11278053,3280.68078 , 475.6518009 , 110.623567 ], [ 230.41538 ,3334.57174 ,1077.2038 , 133.547724 ]]]	[[[3280.68078 , 457.394765, 110.623567], [ 0. , 0. , 0. ]]]	[[[1.55904517,0.6289461 ,1.23287032,1.00865722], [1.57826636,1.02778645,0.73835024,1.29788067]]]	[[[0.6289461 ,1.26939896,1.00865722], [0. ,0. ,0. ]]]	[[[0. ,0.49151608,0. ], [1.02778645,0.73835024,1.29788067]]]	[0.995,0.005]
{'B_diff': 0.5, 'I_diff': 0.75, 'T_diff': 0.5, 'N0': 1295.6522662582565, 'h_N': 16.006324864712372, 'r0': 1.843213305366902, 'a0': 0.0007738218634551484, 'h0': 1.5150763463346917, 'alpha0': 0.0003537803844360746, 'eta0': 3.9855146435188233, 'delta': 0.051740026961018884, 'n': 1.5962078083673474, 'nu': 1.6823486073572593, 'a_scale': 1.426002623868393, 'id': 1029000}	1	[1]	[[[ 46.8107544,3601.140924 , 273.2148265, 162.83647 ]]]	[[[3122.62961 , 193.075919, 162.83647 ]]]	[[[2.46615989,0.50811019,1.34411904,0.51320948]]]	[[[0.52176954,1.50674545,0.51320948]]]	[[[0.45173678,1.00062334,0. ]]]	[1.]
{'B_diff': 0.25, 'I_diff': 0.25, 'T_diff': 0.5, 'N0': 2159.2943129585647, 'h_N': 12.250058272733387, 'r0': 1.9683307294787296, 'a0': 0.0009067315526743396, 'h0': 1.5310376439813953, 'alpha0': 0.0002673404393705037, 'eta0': 3.784772677216253, 'delta': 0.04127553610822458, 'n': 1.1535319705837597, 'nu': 1.2063220957969372, 'a_scale': 3.2617723138985255, 'id': 1037000}	1	[0]	[[[ 29.7704525,4873.41258 , 796.810979 , 510.879864 ]]]	[[[1619.59908 , 552.858097, 280.416751]]]	[[[3.7436962 ,0.72862789,1.02730224,0.46979681]]]	[[[1.42375476,1.16512463,0.58555167]]]	[[[1.06576641,0.94146892,0.33900061]]]	[1.]
{'B_diff': 0.5, 'I_diff': 0.75, 'T_diff': 0.5, 'N0': 1766.560044254185, 'h_N': 9.141714099933495, 'r0': 0.628014885806145, 'a0': 0.0013096998438011803, 'h0': 1.6198093467092993, 'alpha0': 0.0008791070148232852, 'eta0': 2.0002731619744627, 'delta': 0.045940437248704814, 'n': 1.8257388521966131, 'nu': 1.895905727233753, 'a_scale': 1.1319669152695995, 'id': 1054600}	1	[1]	[[[ 0.75031169,9160.16261 , 20.8042867 , 38.4909167 ]]]	[[[5340.54851 , 15.4624371, 0. ]]]	[[[0.00000033,0.00000033,0.00000033,0.00000033]]]	[[[0.00000033,0.00000033,0. ]]]	[[[0.00000033,0.00000033,0.00000033]]]	[1.]
{'B_diff': 0.5, 'I_diff': 1.0, 'T_diff': 0.75, 'N0': 2021.909080995859, 'h_N': 6.460532586703653, 'r0': 0.5396366153712743, 'a0': 0.0007756464494824036, 'h0': 0.7172501361359367, 'alpha0': 0.0005476690515409333, 'eta0': 1.8150907763689923, 'delta': 0.04239261247359787, 'n': 1.9111763527316379, 'nu': 1.7391344559724682, 'a_scale': 2.3135794608745917, 'id': 1055600}	1	[0]	[[[ 0.66491275,10463.23515 , 52.3221736 , 153.5984408 ]]]	[[[3006.17043 , 29.8773379, 104.181843 ]]]	[[[0.00000033,0.00000033,0.00000033,0.00000033]]]	[[[0.00000033,0.00000033,0.00000033]]]	[[[0.00000033,0.00000033,0.00000033]]]	[1.]
{'B_diff': 0.5, 'I_diff': 1.0, 'T_diff': 1.0, 'N0': 993.586287655608, 'h_N': 16.94924469419479, 'r0': 0.547084873115997, 'a0': 0.0017370322530188289, 'h0': 1.2975203084543714, 'alpha0': 0.00021542344517154767, 'eta0': 1.9489972723135698, 'delta': 0.05445067908727788, 'n': 1.9448946936273503, 'nu': 1.2736378068624294, 'a_scale': 2.933022051534489, 'id': 1055800}	1	[1]	[[[951.945228 , 22.35595041, 66.4216967 , 0. ]]]	[[[13.8210576,31.5443841, 0. ]]]	[[[0.00000033,0.00000033,0.00000033,0. ]]]	[[[0.00000033,0.00000033,0. ]]]	[[[0.00000033,0.00000033,0. ]]]	[1.]
{'B_diff': 0.5, 'I_diff': 0.5, 'T_diff': 0.75, 'N0': 908.0294342334091, 'h_N': 17.153654072809527, 'r0': 0.5496050160711194, 'a0': 0.0011590054270469662, 'h0': 2.1034675754277874, 'alpha0': 0.0007458262519906266, 'eta0': 3.549006154601469, 'delta': 0.04111426343941729, 'n': 1.9848731376663988, 'nu': 1.7369479921296396, 'a_scale': 3.0442720648557424, 'id': 1054000}	1	[0]	[[[ 1.5694959,5137.24965 , 50.8663779, 38.9005316]]]	[[[1139.19684 , 28.6251801, 22.7297518]]]	[[[0.,0.,0.,0.]]]	[[[0.,0.,0.]]]	[[[0.,0.,0.]]]	[1.]
{'B_diff': 0.25, 'I_diff': 0.75, 'T_diff': 0.5, 'N0': 2077.8415602607674, 'h_N': 11.476942150934057, 'r0': 1.3979068142994733, 'a0': 0.0005805233739586049, 'h0': 1.9946788984813262, 'alpha0': 0.0007546876204585359, 'eta0': 3.4852570940570273, 'delta': 0.0541150109604401, 'n': 1.5551958746321382, 'nu': 1.5758166820035862, 'a_scale': 4.626009127848399, 'id': 1038600}	4	[0,0,0,0]	[[[ 89.9291299,7197.76039 , 550.948665 , 183.377376 ], [ 89.1595874,7222.7182 , 542.998798 , 181.2413164], [ 90.4265843,7220.53046 , 547.667392 , 180.9183997], [ 91.1556776,7177.0277 , 558.886027 , 184.5690986]]]	[[[5576.18015 , 237.665464, 149.336369], [5632.88671 , 241.298816, 148.086844], [5589.57444 , 239.127884, 148.368697], [5461.34807 , 241.28225 , 150.588091]]]	[[[2.72069579,0.49533396,1.30793759,0.79461416], [2.79055869,0.49969678,1.34372774,0.80669306], [2.72625625,0.49620621,1.32171865,0.80661686], [2.69664651,0.49975275,1.29492872,0.81198143]]]	[[[0.57155869,2.03243261,0.89856359], [0.56559269,2.03976934,0.89781699], [0.56812204,2.04935455,0.88442818], [0.58065086,2.01876274,0.90487713]]]	[[[1.31676063,1.51405754,0.7330287 ], [1.44059817,1.60651364,0.8492384 ], [1.39349961,1.54600433,0.97383808], [1.27339046,1.51602409,0.84045909]]]	[0.785,0.205,0.005,0.005]
{'B_diff': 0.5, 'I_diff': 1.0, 'T_diff': 0.5, 'N0': 1160.8621067517272, 'h_N': 8.389747745078923, 'r0': 1.4211891811364628, 'a0': 0.0006690691622600637, 'h0': 0.7270752438187305, 'alpha0': 0.00025302914197001197, 'eta0': 2.104514967872611, 'delta': 0.037812118553699814, 'n': 1.945231733298543, 'nu': 1.5547493536743615, 'a_scale': 4.6099705989516, 'id': 1055400}	1	[0]	[[[ 0.6239562,3039.816146 , 121.1281724, 365.604373 ]]]	[[[258.596076 , 64.8103576,238.985682 ]]]	[[[0.00000033,0.00000033,0.00000033,0.00000033]]]	[[[0.00000033,0.00000033,0.00000033]]]	[[[0.00000033,0.00000033,0.00000033]]]	[1.]
{'B_diff': 1.0, 'I_diff': 0.25, 'T_diff': 0.25, 'N0': 1216.7948706871698, 'h_N': 6.687076884108171, 'r0': 1.1719248103954918, 'a0': 0.0008867231522619308, 'h0': 1.6450031186700356, 'alpha0': 0.00029647446929716793, 'eta0': 2.7315579990948984, 'delta': 0.04349334978354387, 'n': 1.064009801583436, 'nu': 1.424139907778032, 'a_scale': 1.2895907637264636, 'id': 1046400}	1	[1]	[[[ 0.43318866,3003.30696319, 138.4588256 , 244.487552 ]]]	[[[3003.23217 , 107.751732, 0. ]]]	[[[0.27293855,0.21936187,0.72516165,0.28797953]]]	[[[0.21936484,0.74058302,0. ]]]	[[[0.10044967,0.67449493,0.28797953]]]	[1.]
{'B_diff': 0.75, 'I_diff': 0.25, 'T_diff': 0.5, 'N0': 719.3554917714621, 'h_N': 9.318648082334398, 'r0': 1.0130661544598973, 'a0': 0.0013184200770351244, 'h0': 1.3762212370413538, 'alpha0': 0.00040921488086181445, 'eta0': 1.4429198595342723, 'delta': 0.04603322110722173, 'n': 1.4464691946164132, 'nu': 1.5344904296646278, 'a_scale': 4.597214606602681, 'id': 1056200}	2	[0,0]	[[[ 0.8525617 ,1699.623947 , 91.0278073 , 164.541548 ], [ 0.70771851,2636.08456 , 91.0278377 , 116.4455327 ]]]	[[[1527.84991 , 55.0416062, 93.5769837], [1121.52255 , 55.0416246, 78.1563629]]]	[[[0.00000033,0.00000033,0.00000033,0.00000033], [0. ,0. ,0. ,0. ]]]	[[[0.00000033,0.00000033,0.00000033], [0. ,0. ,0. ]]]	[[[0.00000033,0.00000033,0.00000033], [0. ,0. ,0. ]]]	[0.59,0.41]
{'B_diff': 0.75, 'I_diff': 0.25, 'T_diff': 0.25, 'N0': 1432.333036197996, 'h_N': 6.62343330741666, 'r0': 1.4211576831458879, 'a0': 0.0018654055818436682, 'h0': 2.014034211266018, 'alpha0': 0.000631062843561618, 'eta0': 1.5439451955233818, 'delta': 0.03937583277597375, 'n': 1.3510616789112626, 'nu': 1.5340853501475071, 'a_scale': 1.19914295745926, 'id': 1056000}	1	[1]	[[[ 0.20742641,5904.39681 , 42.784889 , 71.0563461 ]]]	[[[4898.38024 , 29.9275881, 0. ]]]	[[[0.00000033,0.00000033,0.00000033,0.00000033]]]	[[[0.00000033,0.00000033,0. ]]]	[[[0.00000033,0.00000033,0.00000033]]]	[1.]
{'B_diff': 0.25, 'I_diff': 0.75, 'T_diff': 0.25, 'N0': 1041.741259160071, 'h_N': 13.048245865204908, 'r0': 1.597106653855374, 'a0': 0.001338626924210926, 'h0': 2.0732921523210175, 'alpha0': 0.000648668820851943, 'eta0': 4.05881948529164, 'delta': 0.048665391530359425, 'n': 1.9773190470248543, 'nu': 1.5561230949002076, 'a_scale': 1.8293314772729334, 'id': 1038400}	1	[1]	[[[ 58.4209129,3552.405823 , 235.5934777, 91.5100276]]]	[[[2619.14823 , 192.693001 , 91.5100276]]]	[[[2.35777668,0.5213633 ,1.46786541,0.68433403]]]	[[[0.54466481,1.57040962,0.68433403]]]	[[[0.48541757,1.04928388,0. ]]]	[1.]
{'B_diff': 0.75, 'I_diff': 0.5, 'T_diff': 0.75, 'N0': 832.2000721347277, 'h_N': 5.162184797889181, 'r0': 1.5351283388656471, 'a0': 0.0017727873693876032, 'h0': 0.992346966510075, 'alpha0': 0.0005689074249209973, 'eta0': 3.4251081069732243, 'delta': 0.05895304105239278, 'n': 1.0796947159554424, 'nu': 1.260188238654517, 'a_scale': 2.6732827032551167, 'id': 1057200}	1	[1]	[[[ 1.20337354,701.60853858,329.225884 ,214.363246 ]]]	[[[701.474772,204.743644,214.363246]]]	[[[0.00000033,0.00000033,0.00000033,0.00000033]]]	[[[0.00000033,0.00000033,0.00000033]]]	[[[0.00000033,0.00000033,0. ]]]	[1.]
{'B_diff': 0.5, 'I_diff': 0.25, 'T_diff': 0.5, 'N0': 905.2768555374114, 'h_N': 18.493936896781406, 'r0': 1.5386438950622967, 'a0': 0.0014889414635230165, 'h0': 1.1693482968077322, 'alpha0': 0.0007713505745808204, 'eta0': 2.9205453214441035, 'delta': 0.05652735495628184, 'n': 1.69382026193929, 'nu': 1.4820632485977625, 'a_scale': 3.3605567045265263, 'id': 1027400}	1	[0]	[[[ 47.1148879,2195.170339 , 197.5678767, 168.7539174]]]	[[[1945.89282 , 132.229084 , 98.1334671]]]	[[[2.06850285,0.56525898,1.1813413 ,0.31898329]]]	[[[0.57893405,1.29699313,0.39993473]]]	[[[0.50028427,0.95614855,0.20740471]]]	[1.]
{'B_diff': 0.5, 'I_diff': 1.0, 'T_diff': 0.25, 'N0': 1513.2387343970386, 'h_N': 12.66063806851913, 'r0': 1.4134182242843085, 'a0': 0.0015447296609415913, 'h0': 2.0670810161699813, 'alpha0': 0.0008916045761459478, 'eta0': 1.401769949563326, 'delta': 0.04325290332231971, 'n': 1.2073297464995203, 'nu': 1.1591761842251267, 'a_scale': 3.012724527105726, 'id': 1055200}	2	[0,0]	[[[ 0.47682686,9105.74607254, 139.1750846 , 88.321751 ], [ 0.53623642,5211.701423 , 139.1750846 , 164.0811108 ]]]	[[[ 8.29346254, 78.0858539 , 72.2996623 ], [5201.21463 , 78.0858539 , 145.957546 ]]]	[[[0.,0.,0.,0.], [0.,0.,0.,0.]]]	[[[0.,0.,0.], [0.,0.,0.]]]	[[[0.,0.,0.], [0.,0.,0.]]]	[0.985,0.015]
{'B_diff': 0.75, 'I_diff': 0.75, 'T_diff': 0.5, 'N0': 2173.4648780353423, 'h_N': 15.250190805374222, 'r0': 1.3490906301263301, 'a0': 0.0014256713687481122, 'h0': 1.3169869572933508, 'alpha0': 0.0007953009470750583, 'eta0': 1.9095184847228501, 'delta': 0.0505332315200297, 'n': 1.5479696210740008, 'nu': 1.4647903808957592, 'a_scale': 1.9038569684415916, 'id': 1057800}	1	[0]	[[[ 0.65202066,13693.04861 , 77.7610487 , 77.200837 ]]]	[[[2136.87211 , 45.9780503, 59.1994622]]]	[[[0.00000033,0.00000033,0.00000033,0.00000033]]]	[[[0.00000033,0.00000033,0.00000033]]]	[[[0.00000033,0.00000033,0.00000033]]]	[1.]
{'B_diff': 0.25, 'I_diff': 1.0, 'T_diff': 0.75, 'N0': 1521.9939767994701, 'h_N': 19.482254240198845, 'r0': 1.6903660034577301, 'a0': 0.0014608402428992985, 'h0': 1.5313861162300832, 'alpha0': 0.0007761956591111781, 'eta0': 1.506273974113514, 'delta': 0.037032980119246134, 'n': 1.716143148626085, 'nu': 1.1059421567540513, 'a_scale': 3.043559558196458, 'id': 1039600}	1	[0]	[[[ 73.4516197,3770.76219 , 367.243061 , 328.879726 ]]]	[[[1563.91509 , 145.585437, 210.045086]]]	[[[2.57207473,0.52472584,1.18065748,0.35622991]]]	[[[0.74247152,1.45838913,0.49819276]]]	[[[0.67544555,1.91163407,0.885631 ]]]	[1.]
{'B_diff': 0.75, 'I_diff': 1.0, 'T_diff': 0.5, 'N0': 1485.8061526495585, 'h_N': 18.8062870676495, 'r0': 1.7938804812872604, 'a0': 0.0014318657852734366, 'h0': 0.9916559504039429, 'alpha0': 0.00021758471156629446, 'eta0': 2.0250377628557175, 'delta': 0.0563074051094095, 'n': 1.0125193108363097, 'nu': 1.258678964702752, 'a_scale': 3.974141208084857, 'id': 1058600}	2	[1,1]	[[[ 2.38705384,1718.03523 , 293.025159 , 416.646762 ], [1485.80566 , 0. , 0. , 0. ]]]	[[[1718.03523 , 293.025159, 416.646762], [ 0. , 0. , 0. ]]]	[[[0.00000033,0.00000033,0.00000033,0.00000033], [0.00000033,0. ,0. ,0. ]]]	[[[0.00000033,0.00000033,0.00000033], [0. ,0. ,0. ]]]	[[[0.,0.,0.], [0.,0.,0.]]]	[0.92,0.08]
{'B_diff': 0.75, 'I_diff': 1.0, 'T_diff': 0.75, 'N0': 1179.1248694803694, 'h_N': 14.852292814003773, 'r0': 1.1748179832947838, 'a0': 0.0016533788165910663, 'h0': 0.9829941913667983, 'alpha0': 0.0007315890483002443, 'eta0': 4.778531981396286, 'delta': 0.05220120986769645, 'n': 1.4824574822681127, 'nu': 1.6707349570246994, 'a_scale': 3.5933765782811165, 'id': 1058800}	1	[1]	[[[ 9.40862163,557.03120694,739.8908485 ,338.506887 ]]]	[[[556.898236 , 59.1833765,338.506887 ]]]	[[[0.00000033,0.00000033,0.00000033,0.00000033]]]	[[[0.00000033,0.00000033,0.00000033]]]	[[[0.00000033,0.00000033,0. ]]]	[1.]
{'B_diff': 0.75, 'I_diff': 0.25, 'T_diff': 1.0, 'N0': 1667.4741847989442, 'h_N': 5.391277553984021, 'r0': 1.33352591796523, 'a0': 0.0011169449656384949, 'h0': 1.7517748202129182, 'alpha0': 0.000415630203569382, 'eta0': 1.7170829874366293, 'delta': 0.046192896527837604, 'n': 1.421090145433162, 'nu': 1.4900190318253455, 'a_scale': 3.52347987552659, 'id': 1056600}	1	[0]	[[[ 0.22307115,8841.67151 , 99.0519985 , 89.0639905 ]]]	[[[2895.82935 , 74.063137, 46.535525]]]	[[[0.,0.,0.,0.]]]	[[[0.,0.,0.]]]	[[[0.,0.,0.]]]	[1.]
{'B_diff': 1.0, 'I_diff': 1.0, 'T_diff': 0.25, 'N0': 2022.1573428281934, 'h_N': 8.133290628488975, 'r0': 0.5483715147831714, 'a0': 0.0012431012272776272, 'h0': 2.0765436344377974, 'alpha0': 0.0004314363600644003, 'eta0': 3.718355939524258, 'delta': 0.05971793592359264, 'n': 1.2941460863976064, 'nu': 1.0118469667574972, 'a_scale': 3.1620682721054916, 'id': 1036000}	1	[1]	[[[ 677.79075 ,2120.735185 ,1722.988335 , 0.86719485]]]	[[[378.201685 ,975.451062 , 0.86719485]]]	[[[0.99760232,1.1601741 ,0.54776939,0.51359754]]]	[[[3.22418328,0.67715371,0.51359754]]]	[[[1.38681444,1.01116167,0. ]]]	[1.]
{'B_diff': 1.0, 'I_diff': 0.25, 'T_diff': 0.25, 'N0': 851.9642446550815, 'h_N': 6.329423877635968, 'r0': 1.978733392535845, 'a0': 0.0008991872656348742, 'h0': 0.6730694046132459, 'alpha0': 0.0004284850424411146, 'eta0': 2.7294326398066913, 'delta': 0.059271028388645966, 'n': 1.2250253830881894, 'nu': 1.9659423525081838, 'a_scale': 2.6520278653094946, 'id': 1059200}	1	[0]	[[[ 0.28625425,2261.5931011 , 51.4231565 , 140.2583076 ]]]	[[[2233.65297 , 27.675158 , 89.6894288]]]	[[[0.00000033,0.00000033,0.00000033,0.00000033]]]	[[[0.00000033,0.00000033,0.00000033]]]	[[[0.00000033,0.00000033,0.00000033]]]	[1.]
{'B_diff': 0.25, 'I_diff': 1.0, 'T_diff': 0.25, 'N0': 610.9118653904703, 'h_N': 13.244839396740096, 'r0': 0.5254469247153779, 'a0': 0.0012713730846318993, 'h0': 1.90094367738834, 'alpha0': 0.00023108681112584374, 'eta0': 4.878380886090621, 'delta': 0.03802156243288452, 'n': 1.2455763163632718, 'nu': 1.594937755765791, 'a_scale': 1.7152152540379157, 'id': 1052000}	1	[1]	[[[ 2.87649626,1663.183536 , 122.9011011 , 133.554155 ]]]	[[[685.206476 , 81.7155546,133.554155 ]]]	[[[0.4822095 ,0.30359016,0.59985013,0.3131272 ]]]	[[[0.3546782 ,0.68312276,0.3131272 ]]]	[[[0.26822467,0.4712479 ,0. ]]]	[1.]
{'B_diff': 0.25, 'I_diff': 0.5, 'T_diff': 0.5, 'N0': 1365.1905956483583, 'h_N': 10.085986262558748, 'r0': 1.9383919041409583, 'a0': 0.0010949086176081798, 'h0': 1.348296237129319, 'alpha0': 0.0003540202654015881, 'eta0': 3.3842182131203242, 'delta': 0.03884160927493916, 'n': 1.9039024256746448, 'nu': 1.4625350444598038, 'a_scale': 2.056543817593319, 'id': 1037800}	2	[0,0]	[[[ 18.288319 ,3565.542387 , 211.4980101, 309.4418399], [ 0.314773 ,5143.81257 , 129.9079449, 223.9134349]]]	[[[2804.3149 , 118.834496 , 221.931122 ], [2505.71765 , 74.6098386, 138.860883 ]]]	[[[3.10005463,0.47471369,1.14032034,0.42118984], [0. ,0. ,0. ,0. ]]]	[[[0.50206488,1.25560469,0.49780639], [0. ,0. ,0. ]]]	[[[0.43263125,1.02536428,0.2312238 ], [0. ,0. ,0. ]]]	[0.9,0.1]
{'B_diff': 0.75, 'I_diff': 0.5, 'T_diff': 0.5, 'N0': 1753.4509880943651, 'h_N': 17.0370678480385, 'r0': 0.746448721146615, 'a0': 0.000675598593019801, 'h0': 1.8064430277126493, 'alpha0': 0.0003462876466814728, 'eta0': 2.0199327307899484, 'delta': 0.03530948909718569, 'n': 1.635954529301203, 'nu': 1.1909948055472, 'a_scale': 1.1170531350114992, 'id': 1057000}	1	[1]	[[[ 1.28808162,5835.13301 , 145.94247386, 371.018257 ]]]	[[[3850.82257, 142.98044, 0. ]]]	[[[0. ,0. ,0.00000001,0. ]]]	[[[0. ,0.00000001,0. ]]]	[[[0.,0.,0.]]]	[1.]
{'B_diff': 0.75, 'I_diff': 0.75, 'T_diff': 0.25, 'N0': 898.1604154168962, 'h_N': 19.157809910453626, 'r0': 0.7850613576578167, 'a0': 0.0013100422496652793, 'h0': 1.825678215395479, 'alpha0': 0.0004407663610014565, 'eta0': 4.493763111793862, 'delta': 0.05464447414218525, 'n': 1.1167497498562002, 'nu': 1.6507518976507203, 'a_scale': 1.2484724918304222, 'id': 1044800}	1	[0]	[[[ 43.8620444 ,2397.190895 , 197.3893951 , 115.73604548]]]	[[[2172.16249 , 179.250933 , 0.00001948]]]	[[[2.21009782,0.50969836,1.24945672,0.39138204]]]	[[[0.52208996,1.3006862 ,0.98148103]]]	[[[0.39892243,0.79687685,0.3913821 ]]]	[1.]
{'B_diff': 0.25, 'I_diff': 0.25, 'T_diff': 0.75, 'N0': 1844.5109993377114, 'h_N': 15.030971148264229, 'r0': 1.2111979548939926, 'a0': 0.0008513223021074423, 'h0': 0.9056335727202122, 'alpha0': 0.0007445754003032979, 'eta0': 1.8542670273483504, 'delta': 0.04469100087033585, 'n': 1.7957395786019694, 'nu': 1.2550191429598199, 'a_scale': 1.3085320539307392, 'id': 1037200}	1	[1]	[[[ 44.2060656,6206.97381 , 174.4605045, 449.556062 ]]]	[[[5008.26736 , 161.214538, 0. ]]]	[[[2.81551365,0.45187133,1.92863643,0.48582521]]]	[[[0.46700109,1.94126476,0. ]]]	[[[0.41396855,1.78251068,0.48582521]]]	[1.]
{'B_diff': 0.75, 'I_diff': 0.75, 'T_diff': 1.0, 'N0': 639.4976503956445, 'h_N': 10.706268350652175, 'r0': 1.3694231032334068, 'a0': 0.0010390961827099325, 'h0': 0.9597448391163201, 'alpha0': 0.0007263803849773593, 'eta0': 4.767152119835962, 'delta': 0.03771252733229765, 'n': 1.2571105938100016, 'nu': 1.5283638205669619, 'a_scale': 2.0500763750760274, 'id': 1058200}	1	[0]	[[[ 0.8929354 ,953.45964992, 91.3315494 ,170.3866813 ]]]	[[[944.833777 , 48.3888513,131.256677 ]]]	[[[0. ,0. ,0.00000001,0. ]]]	[[[0. ,0.00000001,0. ]]]	[[[0.,0.,0.]]]	[1.]
{'B_diff': 1.0, 'I_diff': 1.0, 'T_diff': 0.75, 'N0': 1023.3094188396763, 'h_N': 18.735374213837677, 'r0': 1.141736765185391, 'a0': 0.0005550797565699361, 'h0': 2.1089166806179716, 'alpha0': 0.0005273295473151191, 'eta0': 5.1109533168762695, 'delta': 0.04058656436077892, 'n': 1.9249202345992533, 'nu': 1.0152347393376076, 'a_scale': 1.106785999075472, 'id': 1049200}	2	[1,1]	[[[287.177187 ,320.4512685,423.462525 ,277.770431 ], [881.898353 , 22.1615923,385.469371 , 0. ]]]	[[[255.438241 ,423.462525 , 0. ], [ 17.4730652, 0. , 0. ]]]	[[[0.62613441,1.90172773,0.61216062,0.04974608], [0.00000033,0.00000033,0.00000033,0. ]]]	[[[2.019502 ,0.61216062,0. ], [0.00000033,0. ,0. ]]]	[[[1.53173912,0. ,0.04974608], [0.00000033,0.00000033,0. ]]]	[0.26,0.74]
{'B_diff': 1.0, 'I_diff': 0.5, 'T_diff': 0.5, 'N0': 912.2395354956532, 'h_N': 11.733138829039072, 'r0': 1.3612590374021787, 'a0': 0.001040532136509391, 'h0': 0.8323485579031189, 'alpha0': 0.0007788558157114739, 'eta0': 2.1628740898115666, 'delta': 0.05785658278138674, 'n': 1.0682701252037603, 'nu': 1.1336701655663042, 'a_scale': 3.3452023435659073, 'id': 1060200}	1	[1]	[[[ 1.84305606,1122.8206105 , 260.0817416 , 233.142214 ]]]	[[[1056.19677 , 195.762582, 233.142214]]]	[[[0.,0.,0.,0.]]]	[[[0.,0.,0.]]]	[[[0.00000001,0.00000001,0. ]]]	[1.]
{'B_diff': 1.0, 'I_diff': 0.75, 'T_diff': 0.5, 'N0': 889.6007363932265, 'h_N': 10.173022374716723, 'r0': 1.8859082091791854, 'a0': 0.001143821187313455, 'h0': 1.5660648825627592, 'alpha0': 0.00022516805649773052, 'eta0': 3.6675938935695824, 'delta': 0.0384512258238338, 'n': 1.5070571705966262, 'nu': 1.3070445271876858, 'a_scale': 1.2023119843800116, 'id': 1061000}	1	[1]	[[[ 1.84272499,565.797201 ,179.94059079,497.613671 ]]]	[[[356.676944,176.453593, 0. ]]]	[[[0.00000033,0.00000033,0.00000033,0.00000033]]]	[[[0.00000033,0.00000033,0. ]]]	[[[0.00000033,0.00000033,0.00000033]]]	[1.]
{'B_diff': 0.75, 'I_diff': 1.0, 'T_diff': 0.25, 'N0': 1273.0748925112562, 'h_N': 7.15024865653019, 'r0': 1.3344431684683897, 'a0': 0.0017967520602228384, 'h0': 1.2611687126649862, 'alpha0': 0.0003412540022919467, 'eta0': 2.7003079328025157, 'delta': 0.03354553033507964, 'n': 1.075856273563439, 'nu': 1.2427846748927447, 'a_scale': 1.690696855434433, 'id': 1058400}	2	[0,1]	[[[ 0.32125229,5845.97390107, 171.3874025 , 235.0574733 ], [ 0.58354116,1761.85249 , 136.8325859 , 412.266794 ]]]	[[[ 0.73058107, 107.859282 , 223.018875 ], [1761.85249 , 124.125421 , 412.266794 ]]]	[[[0.,0.,0.,0.], [0.,0.,0.,0.]]]	[[[0.,0.,0.], [0.,0.,0.]]]	[[[0.,0.,0.], [0.,0.,0.]]]	[0.99,0.01]
{'B_diff': 1.0, 'I_diff': 0.5, 'T_diff': 1.0, 'N0': 817.2468349910492, 'h_N': 18.997910938013987, 'r0': 1.6290571672931944, 'a0': 0.0010926289729827634, 'h0': 1.6027761986514126, 'alpha0': 0.0006873600065263815, 'eta0': 4.792788177831863, 'delta': 0.04619187317866055, 'n': 1.262814357246381, 'nu': 1.4828762871961807, 'a_scale': 4.02376331125935, 'id': 1047800}	6	[0,0,0,0,0,0]	[[[ 6.52491226,1787.558946 , 379.257223 , 146.2764249 ], [ 6.78247186,1785.474967 , 379.167843 , 145.8373835 ], [ 6.13219098,1757.583167 , 377.529245 , 147.9820127 ], [ 7.22982705,1833.795353 , 386.520768 , 143.8066336 ], [ 6.68694566,1783.117424 , 379.336487 , 146.5088157 ], [ 8.15017772,1901.913421 , 393.323123 , 139.427482 ]]]	[[[710.935426 ,170.885065 ,104.667398 ], [713.470477 ,172.953059 ,104.464231 ], [722.024597 ,167.308794 ,106.139833 ], [685.331673 ,174.066991 ,101.987009 ], [713.374824 ,170.404461 ,104.547191 ], [655.901121 ,182.898681 , 98.1943161]]]	[[[2.1804269 ,0.77969677,0.9075055 ,0.46454045], [1.95266199,0.76308566,0.88949057,0.45908373], [2.61259929,0.83571134,1.01497593,0.46806633], [1.92491609,0.7678335 ,0.9306369 ,0.4747329 ], [2.3423843 ,0.82067435,1.00017078,0.47144966], [1.69994956,0.73708191,0.87590706,0.48960377]]]	[[[0.95582884,1.09450288,0.57281867], [0.9331144 ,1.06356056,0.56223672], [0.95157926,1.15772133,0.58236151], [0.99888089,1.08247132,0.59462451], [0.96165633,1.13374215,0.58885366], [1.0357721 ,1.02697536,0.61517081]]]	[[[1.45967794,1.10138601,0.3482672 ], [1.43775139,1.14015041,0.37000576], [1.59523594,1.25351341,0.31559319], [1.37970376,1.16827644,0.32320635], [1.53936207,1.24150371,0.32209354], [1.27526571,1.09869371,0.3506028 ]]]	[0.74,0.15,0.05,0.01,0.04,0.01]
{'B_diff': 0.25, 'I_diff': 0.5, 'T_diff': 0.75, 'N0': 1335.0729544010885, 'h_N': 17.46155257011397, 'r0': 0.9942986092430196, 'a0': 0.0020122855131349793, 'h0': 1.2806411770701827, 'alpha0': 0.0004998564016428959, 'eta0': 3.3748030893874996, 'delta': 0.04723737940157618, 'n': 1.7245401136304597, 'nu': 1.7061300427093475, 'a_scale': 1.6291913859152753, 'id': 1050800}	2	[0,0]	[[[ 1.03590244,6437.32818 , 63.1765425 , 99.6736343 ], [ 85.4760979 ,3984.016032 , 237.482463 , 171.1176791 ]]]	[[[3154.31063 , 42.4492231, 46.99723 ], [3475.75253 , 127.555424 , 148.975076 ]]]	[[[0. ,0. ,0. ,0. ], [2.06844414,0.5666102 ,1.50258309,0.60655956]]]	[[[0. ,0. ,0. ], [0.57879599,1.61095142,0.65629578]]]	[[[0. ,0. ,0. ], [0.52486931,1.39576218,0.27546841]]]	[0.715,0.285]
{'B_diff': 1.0, 'I_diff': 1.0, 'T_diff': 0.25, 'N0': 1104.0862030289882, 'h_N': 7.449056328326908, 'r0': 1.7825088742416186, 'a0': 0.0007140474833656071, 'h0': 1.5300376493891603, 'alpha0': 0.0003620239388688021, 'eta0': 5.2396301469639885, 'delta': 0.043146918562332104, 'n': 1.0611769737137107, 'nu': 1.7355755331254348, 'a_scale': 1.9839510983135726, 'id': 1048800}	2	[1,1]	[[[ 0.52024764,3723.22849 , 269.797589 , 127.78402 ], [ 0.39196115,2718.88898 , 126.53656367, 160.535409 ]]]	[[[1920.34372 , 142.028703, 127.78402 ], [2718.88898 , 124.626767, 160.535409]]]	[[[1.41146554,0.55590669,1.87398766,0.68509039], [0.73343845,0.37613438,1.30660829,0.55494725]]]	[[[0.66334328,1.48125613,0.68509039], [0.37613438,1.32199662,0.55494725]]]	[[[1.43170605,2.93337116,0. ], [0. ,0.35125456,0. ]]]	[0.995,0.005]
{'B_diff': 0.5, 'I_diff': 1.0, 'T_diff': 1.0, 'N0': 974.1297186453473, 'h_N': 9.126778045282322, 'r0': 0.9637638665373047, 'a0': 0.001670929333598183, 'h0': 1.9031129585186384, 'alpha0': 0.0008126997421927661, 'eta0': 4.026972578257601, 'delta': 0.03441520403084996, 'n': 1.548697260110019, 'nu': 1.3977959684456431, 'a_scale': 2.1268277659904196, 'id': 1043000}	1	[0]	[[[ 68.9305884,1790.9403384, 317.5110001, 227.264011 ]]]	[[[1706.72537 , 43.2412361, 108.321724 ]]]	[[[1.81984122,0.69894064,0.90583255,0.35656719]]]	[[[0.69573298,0.69678744,0.24428699]]]	[[[1.03762343,1.08294288,0.71747347]]]	[1.]
{'B_diff': 1.0, 'I_diff': 1.0, 'T_diff': 0.5, 'N0': 721.2215932659728, 'h_N': 5.100849738482723, 'r0': 1.161658048553184, 'a0': 0.00089951156711603, 'h0': 1.910046486271788, 'alpha0': 0.0003253150800791603, 'eta0': 2.33418067064751, 'delta': 0.04185264176783969, 'n': 1.6982635195985931, 'nu': 1.9266981935197331, 'a_scale': 3.2643476939613123, 'id': 1061800}	2	[0,0]	[[[ 0.25707899,2065.16258139, 51.7971259 , 83.4858037 ], [ 0.21621806,5434.7388815 , 51.7971432 , 29.75482 ]]]	[[[2060.07298 , 27.0784479, 58.0727941], [ 32.5355215, 27.0784569, 18.9131116]]]	[[[0.00000033,0.00000033,0.00000033,0.00000033], [0. ,0. ,0. ,0. ]]]	[[[0.00000033,0.00000033,0.00000033], [0. ,0. ,0. ]]]	[[[0.00000033,0.00000033,0.00000033], [0. ,0. ,0. ]]]	[0.375,0.625]
{'B_diff': 1.0, 'I_diff': 1.0, 'T_diff': 1.0, 'N0': 1536.1776587807076, 'h_N': 17.887183855407194, 'r0': 1.4178841775974411, 'a0': 0.0011142368975593493, 'h0': 0.8451209561058113, 'alpha0': 0.00043567138880362016, 'eta0': 4.465465643738202, 'delta': 0.0534508947170062, 'n': 1.5786653989903883, 'nu': 1.7118514942751024, 'a_scale': 4.138962280436891, 'id': 1062200}	1	[1]	[[[ 5.04815669, 999.02664089,1356.9666265 , 315.876126 ]]]	[[[998.993014 , 62.7814565,315.876126 ]]]	[[[0.00000033,0.00000033,0.00000033,0.00000033]]]	[[[0.00000033,0.00000033,0.00000033]]]	[[[0.00000033,0.00000033,0. ]]]	[1.]
{'B_diff': 1.0, 'I_diff': 0.75, 'T_diff': 0.25, 'N0': 571.4025565089727, 'h_N': 10.438466835258978, 'r0': 1.014475694080947, 'a0': 0.0010926930145918354, 'h0': 1.8724176924677203, 'alpha0': 0.0005121942851369059, 'eta0': 3.0174988482778646, 'delta': 0.0538535037510883, 'n': 1.2391663392249264, 'nu': 1.6579900077787748, 'a_scale': 1.879393596361047, 'id': 1060800}	2	[0,1]	[[[ 0.7109864 ,3754.074759 , 76.9115887 , 28.89123163], [ 0.8554019 ,1529.4419874 , 68.2383396 , 71.7791425 ]]]	[[[ 254.426409 , 39.9408566, 28.888759 ], [1518.52125 , 42.4383464, 71.7791425]]]	[[[0.0000035 ,0.00001115,0.00001645,0.00001182], [0.00000033,0.00000033,0.00000033,0.00000033]]]	[[[0.00008964,0.00001088,0.00006627], [0.00000033,0.00000033,0.00000033]]]	[[[0.00001848,0.00004597,0.63620465], [0.00000033,0.00000033,0. ]]]	[0.715,0.285]
{'B_diff': 0.25, 'I_diff': 0.25, 'T_diff': 1.0, 'N0': 917.9996757833494, 'h_N': 17.357151723036907, 'r0': 1.3292049444630352, 'a0': 0.0010127091902757982, 'h0': 1.10758610980464, 'alpha0': 0.0003159310961008535, 'eta0': 4.123924696689478, 'delta': 0.05316096671381683, 'n': 1.4146703755919248, 'nu': 1.0968323732329086, 'a_scale': 1.853322528556582, 'id': 1063000}	1	[1]	[[[652.248441 , 60.0352535,476.883297 , 0. ]]]	[[[ 38.0602155,239.966552 , 0. ]]]	[[[0.,0.,0.,0.]]]	[[[0.,0.,0.]]]	[[[0.,0.,0.]]]	[1.]
{'B_diff': 0.25, 'I_diff': 0.25, 'T_diff': 0.75, 'N0': 1030.992972390644, 'h_N': 16.200629046371866, 'r0': 1.3618287342283397, 'a0': 0.0008957319257164401, 'h0': 1.4608518567383142, 'alpha0': 0.00044282387693103914, 'eta0': 4.2490934094358845, 'delta': 0.05650665249666946, 'n': 1.4129219081077842, 'nu': 1.0379664490753064, 'a_scale': 1.928775318367498, 'id': 1062800}	1	[1]	[[[714.872255 , 74.0246502,564.295366 , 0. ]]]	[[[ 45.9629268,293.174039 , 0. ]]]	[[[0.00000033,0.00000033,0.00000033,0. ]]]	[[[0.00000033,0.00000033,0. ]]]	[[[0.00000033,0.00000033,0. ]]]	[1.]
{'B_diff': 0.25, 'I_diff': 0.5, 'T_diff': 0.25, 'N0': 857.3026531907773, 'h_N': 8.918719929744332, 'r0': 0.7888293732988976, 'a0': 0.0019617342932662946, 'h0': 2.1717200452604573, 'alpha0': 0.0003277142183447807, 'eta0': 1.85019394370883, 'delta': 0.030732858439309587, 'n': 1.5030269940209222, 'nu': 1.4155769068729591, 'a_scale': 3.527340055743153, 'id': 1063200}	1	[0]	[[[ 0.53917137,3515.580042 , 103.725209 , 126.3230247 ]]]	[[[935.649102 , 57.9192315, 86.8823068]]]	[[[0.00000033,0.00000033,0.00000033,0.00000033]]]	[[[0.00000033,0.00000033,0.00000033]]]	[[[0.00000033,0.00000033,0.00000033]]]	[1.]
{'B_diff': 0.25, 'I_diff': 0.25, 'T_diff': 0.25, 'N0': 1436.1733696404333, 'h_N': 7.578340111973164, 'r0': 1.599118485894682, 'a0': 0.0006848150855551013, 'h0': 0.9070898732189884, 'alpha0': 0.0006540777765531408, 'eta0': 2.971174213941972, 'delta': 0.030808170708145826, 'n': 1.3044698828646064, 'nu': 1.5205650627903076, 'a_scale': 4.244938112809596, 'id': 1062400}	2	[0,0]	[[[ 0.19158176,7021.982945 , 56.2527181 , 173.7280838 ], [ 0.2032103 ,5495.54343 , 56.2527181 , 209.9309816 ]]]	[[[ 718.806555 , 30.8251467, 93.4002557], [4949.61592 , 30.8251467, 122.145493 ]]]	[[[0.00000033,0.00000033,0.00000033,0.00000033], [0.00000033,0.00000033,0.00000033,0.00000033]]]	[[[0.00000033,0.00000033,0.00000033], [0.00000033,0.00000033,0.00000033]]]	[[[0.00000033,0.00000033,0.00000033], [0.00000033,0.00000033,0.00000033]]]	[0.405,0.595]
{'B_diff': 0.75, 'I_diff': 0.75, 'T_diff': 0.5, 'N0': 1621.893626441426, 'h_N': 16.5957261316059, 'r0': 1.078112129600631, 'a0': 0.0015200769680995506, 'h0': 0.6113038520257028, 'alpha0': 0.0006515898038201911, 'eta0': 4.476728061828775, 'delta': 0.05631758755795068, 'n': 1.3264828821457444, 'nu': 1.843837959382563, 'a_scale': 3.4733821129921227, 'id': 1019400}	1	[1]	[[[ 127.496463 ,3047.34878241, 350.243748 , 281.53137 ]]]	[[[3041.87845, 178.04315, 281.53137]]]	[[[1.6345046 ,0.6884288 ,1.1366184 ,0.19826757]]]	[[[0.68887101,1.61200985,0.19826757]]]	[[[0.6470925 ,0.70955101,0. ]]]	[1.]
{'B_diff': 0.25, 'I_diff': 0.5, 'T_diff': 0.75, 'N0': 588.2243812850318, 'h_N': 17.336137938324356, 'r0': 1.0802368816473757, 'a0': 0.0005628043999113937, 'h0': 1.6553701029805727, 'alpha0': 0.0008682688834367746, 'eta0': 3.7292736925676353, 'delta': 0.0341203589313036, 'n': 1.7831675439690828, 'nu': 1.9383189355193837, 'a_scale': 2.2549399714583203, 'id': 1063600}	1	[0]	[[[ 0.67195176,2849.36775 , 27.4499458 , 43.2820844 ]]]	[[[1309.91384 , 16.1873043, 23.1533325]]]	[[[0.,0.,0.,0.]]]	[[[0.,0.,0.]]]	[[[0.,0.,0.]]]	[1.]
{'B_diff': 0.5, 'I_diff': 0.75, 'T_diff': 1.0, 'N0': 1211.210367271512, 'h_N': 5.241046615895638, 'r0': 1.7402549056756802, 'a0': 0.0009815011471992247, 'h0': 1.2076312702809568, 'alpha0': 0.0008323099697487478, 'eta0': 2.6360924065418994, 'delta': 0.04823514192528164, 'n': 1.1309969904681079, 'nu': 1.1297409926552076, 'a_scale': 2.449094868088764, 'id': 1055000}	1	[0]	[[[ 0.84292628,1387.19223856, 548.488157 , 317.5929037 ]]]	[[[1382.64637 , 167.296517, 222.571036]]]	[[[0.52703441,0.39738573,0.71655538,0.24468672]]]	[[[0.39605897,0.1834676 ,0.14552194]]]	[[[1.83488908,1.10135007,0.91719982]]]	[1.]
{'B_diff': 0.25, 'I_diff': 1.0, 'T_diff': 1.0, 'N0': 1025.0819351962327, 'h_N': 18.02720841391675, 'r0': 0.9555648543547973, 'a0': 0.0019018074442766323, 'h0': 2.069028315255969, 'alpha0': 0.0003707479198643515, 'eta0': 3.5092942666926574, 'delta': 0.05964780923410255, 'n': 1.128688538155178, 'nu': 1.4166259995371573, 'a_scale': 1.2763878048978539, 'id': 1039800}	1	[0]	[[[ 163.021662 ,2069.2551231 , 439.078148 , 84.57939933]]]	[[[1979.54361 , 237.843725 , 80.2234471]]]	[[[1.41398991,0.84580196,0.76806388,0.39461191]]]	[[[0.85019876,0.99520185,0.41179235]]]	[[[0.76269557,0.51012073,0.07877152]]]	[1.]
{'B_diff': 0.75, 'I_diff': 1.0, 'T_diff': 0.75, 'N0': 2218.351279852066, 'h_N': 7.958203664851437, 'r0': 0.9821510770325426, 'a0': 0.0009433558906195402, 'h0': 1.5438261519034264, 'alpha0': 0.0004716496373475416, 'eta0': 3.5596804606572094, 'delta': 0.04125206889457868, 'n': 1.616400584717493, 'nu': 1.4718149577593227, 'a_scale': 2.3598744307895494, 'id': 1046000}	1	[0]	[[[ 41.3441617,5142.8762284, 385.1910078, 416.707158 ]]]	[[[5129.32161 , 67.2419758, 276.985916 ]]]	[[[3.20278568,0.46231149,1.0486517 ,0.41435779]]]	[[[0.46269728,0.93541185,0.48432005]]]	[[[0.47219655,1.17872193,0.52282023]]]	[1.]
{'B_diff': 1.0, 'I_diff': 1.0, 'T_diff': 0.5, 'N0': 1792.6913754628, 'h_N': 9.379150045086481, 'r0': 1.2153096797998304, 'a0': 0.0011758314182585417, 'h0': 0.9635550428724104, 'alpha0': 0.00047788565946757207, 'eta0': 3.673815008060592, 'delta': 0.034033656763406306, 'n': 1.2693145653892062, 'nu': 1.1559930275449917, 'a_scale': 2.9825190788250175, 'id': 1049000}	1	[1]	[[[ 4.10793969,1493.240731 , 457.050662 , 629.870425 ]]]	[[[815.084585,155.278213,629.870425]]]	[[[1.83460291,0.69787534,1.1016284 ,0.19848986]]]	[[[0.43292653,0.45429428,0.19848986]]]	[[[1.81075191,1.56237754,0. ]]]	[1.]
{'B_diff': 0.5, 'I_diff': 0.5, 'T_diff': 1.0, 'N0': 1420.907961169909, 'h_N': 8.01736054225456, 'r0': 1.5759329305137855, 'a0': 0.0010886656848280076, 'h0': 0.7908141585186763, 'alpha0': 0.0007268365716863688, 'eta0': 3.8383309975050697, 'delta': 0.0398125607548275, 'n': 1.7052994995774484, 'nu': 1.7278518257466853, 'a_scale': 1.6482978534430157, 'id': 1054200}	2	[0,0]	[[[ 0.25457704,6826.30655 , 41.1139852 , 146.2296658 ], [ 23.8784321 ,3739.717813 , 137.4944059 , 271.0434261 ]]]	[[[2672.73788 , 31.2458284, 54.4637022], [3477.72808 , 84.4334266, 172.30614 ]]]	[[[0. ,0. ,0. ,0. ], [2.90895045,0.44486344,1.72107332,0.41855135]]]	[[[0. ,0. ,0. ], [0.45215973,1.81914352,0.54636088]]]	[[[0. ,0. ,0. ], [0.40082264,1.59465361,0.19751268]]]	[0.71,0.29]
{'B_diff': 0.25, 'I_diff': 0.5, 'T_diff': 1.0, 'N0': 1579.3874356169918, 'h_N': 12.735441409895932, 'r0': 1.32904571840556, 'a0': 0.001167382370392947, 'h0': 1.5510326394934486, 'alpha0': 0.0007322083075764828, 'eta0': 1.896385077729655, 'delta': 0.03876516536432842, 'n': 1.1593515958596892, 'nu': 1.2186060311083624, 'a_scale': 3.497257827091312, 'id': 1051000}	1	[0]	[[[ 0.79918358,4732.7228555 , 209.3848025 , 304.482696 ]]]	[[[4674.19937 , 113.536263, 154.761733]]]	[[[0.63671123,0.28881717,1.04508662,0.44702678]]]	[[[0.28916885,1.04694806,0.51551418]]]	[[[0.59007032,1.71012829,0.66457135]]]	[1.]
{'B_diff': 0.25, 'I_diff': 1.0, 'T_diff': 1.0, 'N0': 2034.365428916684, 'h_N': 16.885938753125984, 'r0': 1.0911086759078055, 'a0': 0.0020377332469040136, 'h0': 2.257089523547849, 'alpha0': 0.000351833777577852, 'eta0': 2.2063055546347456, 'delta': 0.04715080492452525, 'n': 1.2363305777198847, 'nu': 1.5664583403037828, 'a_scale': 1.6044850664663677, 'id': 1065400}	1	[0]	[[[ 0.85533806,10463.49477 , 109.5114548 , 73.6062893 ]]]	[[[4720.32456 , 67.650611 , 47.3027059]]]	[[[0.00000033,0.00000033,0.00000033,0.00000033]]]	[[[0.00000033,0.00000033,0.00000033]]]	[[[0.00000033,0.00000033,0.00000033]]]	[1.]
{'B_diff': 0.5, 'I_diff': 0.5, 'T_diff': 0.25, 'N0': 1227.945521898293, 'h_N': 17.80090440902928, 'r0': 0.9071887381639197, 'a0': 0.0007383815877201533, 'h0': 2.2500468663009334, 'alpha0': 0.00021531355849983486, 'eta0': 2.792832608959041, 'delta': 0.030513683564937673, 'n': 1.4595999620896085, 'nu': 1.057118326335833, 'a_scale': 1.6811998917378217, 'id': 1040800}	3	[1,0,1]	[[[148.402984 ,677.789268 ,529.132473 ,348.81903 ], [ 29.4130331,378.587147 ,518.309709 ,465.650516 ], [941.573709 , 51.4275019,492.04826 , 0. ]]]	[[[505.126103 ,376.22075 ,348.81903 ], [148.681075 ,357.01855 ,431.145213 ], [ 33.1998855,284.155036 , 0. ]]]	[[[0.96370602,1.14903664,0.38531985,0.05723697], [0.00000033,0.00000033,0.00000033,0.00000033], [0. ,0. ,0. ,0. ]]]	[[[1.23573823,0.44643133,0.05723697], [0.00000033,0.00000033,0.00000033], [0. ,0. ,0. ]]]	[[[0.94613663,0.23650185,0. ], [0.00000033,0.00000033,0.00000033], [0. ,0. ,0. ]]]	[0.815,0.165,0.02 ]
{'B_diff': 1.0, 'I_diff': 0.25, 'T_diff': 0.5, 'N0': 1145.624197216298, 'h_N': 14.883583410501435, 'r0': 1.9572505714995252, 'a0': 0.0018015261459518052, 'h0': 2.0851945930760354, 'alpha0': 0.0005876150631520489, 'eta0': 5.067795780025163, 'delta': 0.03777807356137614, 'n': 1.3556218157758266, 'nu': 1.1983660233760132, 'a_scale': 3.7544458003375247, 'id': 1046600}	1	[0]	[[[ 28.4711292,1409.943341 , 435.758593 , 323.0491795]]]	[[[931.401146,268.201035,224.697843]]]	[[[2.69884907,1.04964482,0.72119558,0.4079373 ]]]	[[[0.99841713,1.19852749,0.44569016]]]	[[[1.32721028,1.15210189,0.75205793]]]	[1.]
{'B_diff': 0.25, 'I_diff': 0.75, 'T_diff': 0.25, 'N0': 1218.7547196109917, 'h_N': 10.687745770063668, 'r0': 1.2644522352139664, 'a0': 0.0009612552394795883, 'h0': 1.5360957823016896, 'alpha0': 0.00032217239862449574, 'eta0': 2.777222622986515, 'delta': 0.05066671878628605, 'n': 1.3796675109232535, 'nu': 1.5972066299655985, 'a_scale': 2.823050501637611, 'id': 1064000}	1	[0]	[[[ 0.57287588,5672.31231 , 114.6051132 , 111.4200821 ]]]	[[[1866.35422 , 57.1341331, 94.1547072]]]	[[[0.,0.,0.,0.]]]	[[[0.,0.,0.]]]	[[[0.,0.,0.]]]	[1.]
{'B_diff': 0.5, 'I_diff': 0.25, 'T_diff': 1.0, 'N0': 1745.7560805455032, 'h_N': 15.298551671219549, 'r0': 1.2620756604884846, 'a0': 0.0007601002028624187, 'h0': 0.8267778135761223, 'alpha0': 0.0005386344681309964, 'eta0': 1.665599247338722, 'delta': 0.042887599759009035, 'n': 1.7833141114471633, 'nu': 1.9455712533424532, 'a_scale': 1.8332839665286316, 'id': 1066200}	1	[1]	[[[ 0.58606105,8840.35283 , 25.27482794, 115.313217 ]]]	[[[4694.9593 , 18.698498, 0. ]]]	[[[0.,0.,0.,0.]]]	[[[0.,0.,0.]]]	[[[0.,0.,0.]]]	[1.]
{'B_diff': 0.5, 'I_diff': 0.5, 'T_diff': 0.5, 'N0': 911.4552492701895, 'h_N': 15.85637937371223, 'r0': 1.3375556860420887, 'a0': 0.0016158857097727836, 'h0': 0.6664725250003164, 'alpha0': 0.0008754286804920476, 'eta0': 2.2923240602076853, 'delta': 0.04401531002037533, 'n': 1.2403649011043818, 'nu': 1.8815280860245434, 'a_scale': 2.9811580621395053, 'id': 1066600}	2	[0,0]	[[[ 0.72444042,3138.81127115, 33.3553743 , 118.2180332 ], [ 0.64912061,5427.6521027 , 33.3553743 , 79.3424749 ]]]	[[[3130.21687 , 18.2852251, 75.0877023], [ 28.4988527, 18.2852251, 38.9614693]]]	[[[0.00000033,0.00000033,0.00000033,0.00000033], [0.00000033,0.00000033,0.00000033,0.00000033]]]	[[[0.00000033,0.00000033,0.00000033], [0.00000033,0.00000033,0.00000033]]]	[[[0.00000033,0.00000033,0.00000033], [0.00000033,0.00000033,0.00000033]]]	[0.68,0.32]
{'B_diff': 0.25, 'I_diff': 1.0, 'T_diff': 0.25, 'N0': 1967.4034730301034, 'h_N': 17.510817120639874, 'r0': 1.3070782320277479, 'a0': 0.0009993339410505075, 'h0': 1.6769970658440223, 'alpha0': 0.00039820639549622866, 'eta0': 3.238912395681007, 'delta': 0.0482349886609376, 'n': 1.8586415696272516, 'nu': 1.5151699716599107, 'a_scale': 1.2409168696465191, 'id': 1064800}	1	[1]	[[[ 0.76385653,9824.6068 , 75.01078941, 122.1148 ]]]	[[[5034.47301 , 66.5165467, 0. ]]]	[[[0.,0.,0.,0.]]]	[[[0.,0.,0.]]]	[[[0.,0.,0.]]]	[1.]
{'B_diff': 1.0, 'I_diff': 0.5, 'T_diff': 1.0, 'N0': 1537.9211823189612, 'h_N': 13.62661723413855, 'r0': 1.189771104813733, 'a0': 0.0011647177037244012, 'h0': 1.0461439856313204, 'alpha0': 0.0008759116955568938, 'eta0': 3.314341315111626, 'delta': 0.05085298564436562, 'n': 1.7598269653527692, 'nu': 1.326877777016366, 'a_scale': 4.589179812446867, 'id': 1022200}	1	[0]	[[[ 201.222209,1832.966698, 494.546083, 381.637894]]]	[[[1256.64008 , 169.611686, 209.464326]]]	[[[1.19273194,1.07329512,0.82167076,0.38616414]]]	[[[1.0919124 ,1.57572771,0.34038715]]]	[[[1.42453135,1.14805759,0.79431399]]]	[1.]
{'B_diff': 0.5, 'I_diff': 0.5, 'T_diff': 0.75, 'N0': 2182.8645685357524, 'h_N': 13.833335501758746, 'r0': 1.5396609497332716, 'a0': 0.001217221196311004, 'h0': 1.9778781770301939, 'alpha0': 0.0004735161300769195, 'eta0': 1.633430841236411, 'delta': 0.05264697361072186, 'n': 1.794664904819271, 'nu': 1.8502050216144772, 'a_scale': 2.480829354113332, 'id': 1066800}	1	[0]	[[[ 0.50971788,13179.63663 , 50.3978818 , 30.0673911 ]]]	[[[3234.1223 , 30.2616758, 18.0385291]]]	[[[0.,0.,0.,0.]]]	[[[0.,0.,0.]]]	[[[0.,0.,0.]]]	[1.]
{'B_diff': 0.25, 'I_diff': 0.75, 'T_diff': 0.25, 'N0': 1856.259277697287, 'h_N': 17.507335831670495, 'r0': 1.1071820779988977, 'a0': 0.0017438052967036744, 'h0': 1.8466106493094665, 'alpha0': 0.00025978607229544694, 'eta0': 4.158509565534127, 'delta': 0.04192124764332003, 'n': 1.5323214135910854, 'nu': 1.736067969365584, 'a_scale': 3.6624419287484633, 'id': 1051200}	2	[0,1]	[[[ 0.79043145,9545.36157 , 102.7083401 , 99.6638462 ], [ 111.171636 ,6047.864257 , 369.251782 , 199.700381 ]]]	[[[3423.89984 , 45.5425775, 83.1342434], [5723.00809 , 187.388951 , 199.700381 ]]]	[[[0. ,0. ,0. ,0. ], [2.27823084,0.52777816,1.49966054,0.64578549]]]	[[[0. ,0. ,0. ], [0.53241828,1.71863136,0.64578549]]]	[[[0. ,0. ,0. ], [0.47961292,1.3069839 ,0. ]]]	[0.34,0.66]
{'B_diff': 0.5, 'I_diff': 0.75, 'T_diff': 1.0, 'N0': 2123.5100310059956, 'h_N': 18.43456945945611, 'r0': 1.9581725776561425, 'a0': 0.0013473962510761515, 'h0': 1.616420368184112, 'alpha0': 0.0005711614391322596, 'eta0': 4.821634860232198, 'delta': 0.045225297545708934, 'n': 1.9713754704135709, 'nu': 1.8977232772802817, 'a_scale': 2.2804503929418924, 'id': 1042200}	1	[0]	[[[ 206.461089 ,6028.439463 , 509.106394 , 153.3286386]]]	[[[5836.23501 , 233.581224, 128.881885]]]	[[[1.90863051,0.62143852,1.43625627,0.55367986]]]	[[[0.62431865,1.78447834,0.64759401]]]	[[[0.58019878,1.19103025,0.06220353]]]	[1.]
{'B_diff': 0.75, 'I_diff': 0.25, 'T_diff': 0.75, 'N0': 1390.8288139476044, 'h_N': 11.408981877952094, 'r0': 1.5998217258861367, 'a0': 0.0006109989572426207, 'h0': 1.693142632880175, 'alpha0': 0.0004928687388338223, 'eta0': 3.0031131011188297, 'delta': 0.03242652572354862, 'n': 1.794592292196529, 'nu': 1.1895737596418612, 'a_scale': 2.6377145321489808, 'id': 1043600}	1	[0]	[[[ 13.6952506,2577.938865 , 220.6406244, 384.06861 ]]]	[[[2172.13391 , 180.416081, 218.398704]]]	[[[2.91374626,0.49821671,1.00098914,0.27480788]]]	[[[0.52980597,1.07767483,0.35620885]]]	[[[0.40214912,0.6642033 ,0.16782787]]]	[1.]
{'B_diff': 0.5, 'I_diff': 0.25, 'T_diff': 0.25, 'N0': 1486.3395955378492, 'h_N': 17.387395643740618, 'r0': 1.0027450385177898, 'a0': 0.0012810025690833118, 'h0': 1.0603646705265481, 'alpha0': 0.0008692391303595352, 'eta0': 3.3486788921039166, 'delta': 0.04048053542494111, 'n': 1.5457275787440978, 'nu': 1.0217587312027172, 'a_scale': 3.902411850266358, 'id': 1065600}	2	[1,1]	[[[1324.14397 , 36.1295578, 282.808867 , 0. ], [ 134.527826 ,2533.33316 , 352.281153 , 375.959201 ]]]	[[[ 20.0077807, 177.707236 , 0. ], [1362.52 , 352.281153 , 375.959201 ]]]	[[[0.00000033,0.00000033,0.00000033,0. ], [1.4553902 ,0.78913219,1.06862298,0.19473971]]]	[[[0.00000033,0.00000033,0. ], [0.86319776,1.06862298,0.19473971]]]	[[[0.00000033,0.00000033,0. ], [0.73992093,0. ,0. ]]]	[0.935,0.065]
{'B_diff': 0.75, 'I_diff': 1.0, 'T_diff': 1.0, 'N0': 1712.9815549689747, 'h_N': 14.686737524805286, 'r0': 1.4048047999109983, 'a0': 0.0014730567802006896, 'h0': 1.5610973934168109, 'alpha0': 0.00045210520656649086, 'eta0': 4.522397030394432, 'delta': 0.03190772727843072, 'n': 1.5617075814679353, 'nu': 1.064546773539608, 'a_scale': 3.3027188934572957, 'id': 1059000}	2	[1,0]	[[[1431.64486 , 32.7288964, 454.030278 , 0. ], [ 321.80844 ,1007.0987105, 864.991614 , 432.051331 ]]]	[[[ 20.203601 ,258.791082 , 0. ], [ 49.1896685,394.400403 ,234.841685 ]]]	[[[0.00000033,0.00000033,0.00000033,0. ], [1.1718236 ,1.17628659,0.4963945 ,0.23525709]]]	[[[0.00000033,0.00000033,0. ], [1.58270542,1.01637681,0.53089723]]]	[[[0.00000033,0.00000033,0. ], [1.18878702,0.89950529,0.13303025]]]	[0.635,0.365]
{'B_diff': 0.5, 'I_diff': 0.75, 'T_diff': 0.25, 'N0': 2183.8344961775547, 'h_N': 19.939338640311245, 'r0': 1.6318611022005893, 'a0': 0.0017962804239190847, 'h0': 1.0046669589533213, 'alpha0': 0.0005523719495484347, 'eta0': 3.3584957475386727, 'delta': 0.04704988709858169, 'n': 1.8511972439022555, 'nu': 1.0492186569326507, 'a_scale': 4.4589614991976605, 'id': 1067200}	2	[1,0]	[[[2038.54698 , 22.73456619, 249.059164 , 0. ], [ 595.384556 ,1005.217786 , 849.94771 , 516.8824476 ]]]	[[[ 13.2958462,131.010507 , 0. ], [981.506212 ,407.021258 ,433.516789 ]]]	[[[0.00000033,0.00000033,0.00000033,0. ], [0.71488735,1.87706277,0.70529866,0.10373442]]]	[[[0.00000033,0.00000033,0. ], [1.88615094,0.95413409,0.11566584]]]	[[[0.00000033,0.00000033,0. ], [1.56680274,0.4884488 ,0.04228437]]]	[0.99,0.01]
{'B_diff': 0.5, 'I_diff': 1.0, 'T_diff': 0.25, 'N0': 1398.2041087134846, 'h_N': 16.971462862823184, 'r0': 1.7464643999183755, 'a0': 0.0014271551035535159, 'h0': 1.264371058315359, 'alpha0': 0.00025881714164935706, 'eta0': 3.0969946353218134, 'delta': 0.05568854118799624, 'n': 1.288322569005058, 'nu': 1.9404422252496576, 'a_scale': 2.7182275286842, 'id': 1068000}	2	[1,1]	[[[ 0.67733893,5324.8665479 , 74.5456351 , 107.733172 ], [ 0.63214337,8756.066061 , 77.0945179 , 63.1867975 ]]]	[[[5277.88499 , 34.6024341, 107.733172 ], [ 192.182851 , 34.1688795, 63.1867975]]]	[[[0.00000033,0.00000033,0.00000033,0.00000033], [0.00000033,0.00000033,0.00000033,0.00000033]]]	[[[0.00000033,0.00000033,0.00000033], [0.00000033,0.00000033,0.00000033]]]	[[[0.00000033,0.00000033,0. ], [0.00000033,0.00000033,0. ]]]	[0.6,0.4]
{'B_diff': 0.5, 'I_diff': 1.0, 'T_diff': 1.0, 'N0': 978.9459906421561, 'h_N': 12.173349350342182, 'r0': 1.668334422241101, 'a0': 0.0007507348678038937, 'h0': 0.8903371648794209, 'alpha0': 0.0005663043055081587, 'eta0': 2.641732878399668, 'delta': 0.03779151791974596, 'n': 1.581425272595473, 'nu': 1.3392989490066767, 'a_scale': 1.5909487800763613, 'id': 1068600}	1	[0]	[[[ 1.27726364,1346.510224 , 126.5295382 , 330.6056232 ]]]	[[[567.718895 , 81.4474667,231.146335 ]]]	[[[0.,0.,0.,0.]]]	[[[0.,0.,0.]]]	[[[0.,0.,0.]]]	[1.]
{'B_diff': 0.25, 'I_diff': 1.0, 'T_diff': 0.5, 'N0': 1101.4209030088482, 'h_N': 19.66715344087089, 'r0': 1.9294555798695923, 'a0': 0.0007593179174386247, 'h0': 1.8631857316774838, 'alpha0': 0.0007590055909218082, 'eta0': 4.876653548342443, 'delta': 0.04326240840225284, 'n': 1.254131093895826, 'nu': 1.3231486863300654, 'a_scale': 2.312425010725619, 'id': 1065000}	2	[0,0]	[[[ 4.26222422,1159.917959 , 618.8687684 , 332.2383018 ], [ 4.25643833,1195.934857 , 611.9708791 , 329.7804987 ]]]	[[[ 997.016152 , 90.9652814, 261.962777 ], [1015.50698 , 93.0454211, 259.563216 ]]]	[[[1.23276298,0.75053152,0.3536348 ,0.16257815], [1.23555951,0.73310043,0.35978535,0.16408881]]]	[[[0.57244489,1.18708802,0.20629607], [0.56561879,1.16136685,0.21008799]]]	[[[3.64914374,0.40722414,0.44145286], [3.29425589,0.41822876,0.44009844]]]	[0.98,0.02]
{'B_diff': 0.5, 'I_diff': 0.75, 'T_diff': 0.75, 'N0': 2001.7489396616154, 'h_N': 13.28804146681833, 'r0': 1.004633162083012, 'a0': 0.0018035660583515967, 'h0': 0.693856324248672, 'alpha0': 0.00041311883224156724, 'eta0': 3.122344482469156, 'delta': 0.05795423977774594, 'n': 1.6887765586901136, 'nu': 1.7478704124280173, 'a_scale': 3.268578117481974, 'id': 1029200}	1	[0]	[[[ 275.206243 ,3766.8593538, 467.0645086, 400.42738 ]]]	[[[3742.99309 , 66.3654106, 224.320876 ]]]	[[[1.37935328,0.83211259,1.14347765,0.23162921]]]	[[[0.83272894,1.15911328,0.29948603]]]	[[[0.79756799,1.18823859,0.31497923]]]	[1.]
{'B_diff': 0.5, 'I_diff': 1.0, 'T_diff': 0.5, 'N0': 2018.4874810239437, 'h_N': 9.285587512905149, 'r0': 0.5608937083776933, 'a0': 0.000852999545283249, 'h0': 0.8887663344042493, 'alpha0': 0.0006237468207354089, 'eta0': 1.9014047116204003, 'delta': 0.033252550033665715, 'n': 1.0496484573065916, 'nu': 1.8803803919855766, 'a_scale': 3.77404295509385, 'id': 1068200}	5	[1,0,0,0,0]	[[[ 0.62041685,13643.4297 , 32.6782874 , 55.7583625 ], [ 0.65360938, 8316.00513001, 32.6782983 , 95.6033736 ], [ 0.65360938, 8316.00513001, 32.6782983 , 95.6033736 ], [ 0.65360938, 8316.00513001, 32.6782983 , 95.6033736 ], [ 0.65360938, 8316.00513001, 32.6782983 , 95.6033736 ]]]	[[[ 0. , 17.7016694, 23.1332523], [8316.00513 , 17.7016753, 78.0291295], [8316.00513 , 17.7016753, 78.0291295], [8316.00513 , 17.7016753, 78.0291295], [8316.00513 , 17.7016753, 78.0291295]]]	[[[0.00000033,0.00000033,0.00000033,0.00000033], [0. ,0. ,0. ,0. ], [0. ,0. ,0. ,0. ], [0. ,0. ,0. ,0. ], [0. ,0. ,0. ,0. ]]]	[[[0. ,0.00000033,0.00000033], [0. ,0. ,0. ], [0. ,0. ,0. ], [0. ,0. ,0. ], [0. ,0. ,0. ]]]	[[[0.00000033,0.00000033,0.00000033], [0.00006331,0. ,0. ], [0.01179755,0. ,0. ], [0.02603036,0. ,0. ], [0.04056002,0. ,0. ]]]	[0.495,0.37 ,0.08 ,0.04 ,0.015]
{'B_diff': 0.5, 'I_diff': 0.75, 'T_diff': 0.75, 'N0': 1899.8075713250823, 'h_N': 10.429579384424319, 'r0': 1.6508120381576576, 'a0': 0.0008962045141193431, 'h0': 1.0693916667990349, 'alpha0': 0.0006998573234361262, 'eta0': 4.080910260662982, 'delta': 0.03882112869770313, 'n': 1.6643662833267885, 'nu': 1.784240805202077, 'a_scale': 3.548169978599838, 'id': 1042000}	1	[0]	[[[ 72.3132763,4132.8013306, 480.2180547, 371.7152818]]]	[[[4107.61486 , 46.4542637, 278.392725 ]]]	[[[2.19810552,0.75350915,1.25918134,0.64685631]]]	[[[0.75414872,1.58413674,0.75628585]]]	[[[0.66449187,1.26222492,0.35360069]]]	[1.]
{'B_diff': 0.5, 'I_diff': 0.5, 'T_diff': 1.0, 'N0': 697.6370985822064, 'h_N': 15.650586591844155, 'r0': 1.2426089578818063, 'a0': 0.001105682277117347, 'h0': 1.934748211676593, 'alpha0': 0.0005023327202230601, 'eta0': 3.4531028811096847, 'delta': 0.034202673106137574, 'n': 1.6862682009408503, 'nu': 1.5159316290555624, 'a_scale': 3.5878760185523704, 'id': 1067000}	3	[0,0,0]	[[[ 0.78712935,1915.212773 , 87.5336653 , 134.3896469 ], [ 0.63744381,3362.777131 , 87.6225733 , 88.2600729 ], [ 0.63731664,3363.463603 , 87.5704731 , 88.2088444 ]]]	[[[1681.56726 , 53.862289 , 76.4168454], [ 246.883481 , 53.8544375, 46.4398877], [ 246.731923 , 53.8583566, 46.4329761]]]	[[[0. ,0. ,0. ,0. ], [0.00553074,0.00562417,0.03066426,0.01842238], [0.0039387 ,0.0040061 ,0.02185442,0.01314107]]]	[[[0. ,0. ,0. ], [0.00692 ,0.00557014,0.0067185 ], [0.0049266 ,0.00393906,0.00477208]]]	[[[0. ,0. ,0. ], [0.00627165,0.08475475,0.03971994], [0.00446731,0.06048646,0.02836012]]]	[0.48 ,0.515,0.005]
{'B_diff': 0.75, 'I_diff': 0.25, 'T_diff': 0.5, 'N0': 1621.7406715381542, 'h_N': 10.178660332173084, 'r0': 1.8378768904489768, 'a0': 0.0018138265180272675, 'h0': 2.102358137167938, 'alpha0': 0.00033644135751440994, 'eta0': 1.8208917834847897, 'delta': 0.05304643744326829, 'n': 1.958431953074983, 'nu': 1.9924105857248608, 'a_scale': 3.269779041248467, 'id': 1069000}	1	[0]	[[[ 0.31891456,7979.48657 , 45.4191302 , 32.0176727 ]]]	[[[4630.59072 , 27.1000644, 20.7400012]]]	[[[0.00000033,0.00000033,0.00000033,0.00000033]]]	[[[0.00000033,0.00000033,0.00000033]]]	[[[0.00000033,0.00000033,0.00000033]]]	[1.]
{'B_diff': 0.25, 'I_diff': 1.0, 'T_diff': 0.75, 'N0': 882.6520281919991, 'h_N': 6.677722604032461, 'r0': 1.0986587414205322, 'a0': 0.0010322373969218943, 'h0': 1.3260787673597434, 'alpha0': 0.0006124535926099069, 'eta0': 4.397509104199951, 'delta': 0.04556011517585004, 'n': 1.1647826684285254, 'nu': 1.2563383698318502, 'a_scale': 3.64965846493931, 'id': 1065200}	1	[0]	[[[ 23.8576681, 410.12995 ,1137.449827 , 196.003926 ]]]	[[[342.658765,141.788218, 83.50236 ]]]	[[[0.89364253,0.99307677,0.39816461,0.42790923]]]	[[[0.65916866,0.17414225,0.49405753]]]	[[[3.59668863,0.45977308,0.52950266]]]	[1.]
{'B_diff': 0.25, 'I_diff': 0.75, 'T_diff': 0.5, 'N0': 918.7490557426004, 'h_N': 8.221782517184538, 'r0': 1.9868210814924214, 'a0': 0.0013030407751587706, 'h0': 0.7759156934156483, 'alpha0': 0.0005569578240803428, 'eta0': 4.296842426524493, 'delta': 0.03828718051643045, 'n': 1.7950553117588663, 'nu': 1.5118163997632905, 'a_scale': 2.533611276540246, 'id': 1051400}	1	[0]	[[[ 3.4486414,1175.942371 , 125.6456717, 362.887152 ]]]	[[[634.398382 , 51.0158402,240.140674 ]]]	[[[2.87517657,0.58520936,0.46931771,0.15733526]]]	[[[0.51611633,0.48240435,0.1932772 ]]]	[[[0.73884933,0.66767249,0.17439295]]]	[1.]
{'B_diff': 0.5, 'I_diff': 0.25, 'T_diff': 0.5, 'N0': 1829.4447901330254, 'h_N': 7.597728358606082, 'r0': 1.7635900171848256, 'a0': 0.0005883068933099729, 'h0': 1.6565211608033932, 'alpha0': 0.00027229482726749286, 'eta0': 2.6808665608135342, 'delta': 0.05420347986350592, 'n': 1.1077701866645144, 'nu': 1.5837293713446736, 'a_scale': 1.2613330015421325, 'id': 1053000}	1	[1]	[[[ 1.18988437,5660.281518 , 367.7215639 , 304.376292 ]]]	[[[5539.35912 , 278.948538, 0. ]]]	[[[1.88048334,0.46950222,1.5315609 ,0.76979737]]]	[[[0.47191457,1.55137867,0. ]]]	[[[0.36151685,1.4788811 ,0.76979737]]]	[1.]
{'B_diff': 0.5, 'I_diff': 0.5, 'T_diff': 0.5, 'N0': 1228.4538221886573, 'h_N': 14.637375511373605, 'r0': 1.0172484404628896, 'a0': 0.0016208071088347142, 'h0': 1.1065585018274477, 'alpha0': 0.0005024542584415964, 'eta0': 5.181667112479793, 'delta': 0.0545771537188203, 'n': 1.1732557222229314, 'nu': 1.0828259977068289, 'a_scale': 2.0965398361471506, 'id': 1041000}	1	[1]	[[[607.948942,254.704756,943.81756 , 0. ]]]	[[[142.4249 ,725.926208, 0. ]]]	[[[0.49935594,2.22264342,0.5419415 ,0. ]]]	[[[2.38736351,0.59919022,0. ]]]	[[[2.09116247,0.35506003,0. ]]]	[1.]
{'B_diff': 0.75, 'I_diff': 0.5, 'T_diff': 0.5, 'N0': 1250.650497378224, 'h_N': 8.255954377961222, 'r0': 1.4651403586552916, 'a0': 0.0007090967957703248, 'h0': 1.92141583426207, 'alpha0': 0.0006364323884798087, 'eta0': 2.446731517581889, 'delta': 0.03801043970200346, 'n': 1.9454863823385873, 'nu': 1.817097343350654, 'a_scale': 4.6896770117976025, 'id': 1069800}	2	[0,0]	[[[ 0.23588935,8340.332469 , 41.2719081 , 34.7927375 ], [ 0.24792119,4765.982679 , 41.2719081 , 67.5765295 ]]]	[[[ 937.874029 , 22.401207 , 20.7749199], [4464.98556 , 22.401207 , 38.6868152]]]	[[[0.00000033,0.00000033,0.00000033,0.00000033], [0.00000033,0.00000033,0.00000033,0.00000033]]]	[[[0.00000033,0.00000033,0.00000033], [0.00000033,0.00000033,0.00000033]]]	[[[0.00000033,0.00000033,0.00000033], [0.00000033,0.00000033,0.00000033]]]	[0.45,0.55]
{'B_diff': 1.0, 'I_diff': 0.5, 'T_diff': 1.0, 'N0': 721.281332173579, 'h_N': 10.703183239601474, 'r0': 0.8889973494387589, 'a0': 0.0008776869849793373, 'h0': 0.7170383284287672, 'alpha0': 0.0005161736857719778, 'eta0': 3.197081355891471, 'delta': 0.0520573275908507, 'n': 1.6665837946489344, 'nu': 1.9474263325689418, 'a_scale': 4.643734907087291, 'id': 1060600}	1	[0]	[[[ 1.75392192,1229.7779123 , 66.5383086 , 208.047468 ]]]	[[[1216.13822 , 29.5820169, 104.921959 ]]]	[[[0.32319195,0.21260483,0.44229762,0.12415218]]]	[[[0.21278783,0.13390009,0.11080754]]]	[[[0.28161987,0.77082361,0.17634912]]]	[1.]
{'B_diff': 0.75, 'I_diff': 0.75, 'T_diff': 0.75, 'N0': 1917.0100270988087, 'h_N': 10.890422797823138, 'r0': 1.6695614991945251, 'a0': 0.0005225922501845109, 'h0': 1.1752201432483362, 'alpha0': 0.0004194414388417057, 'eta0': 4.01887432470226, 'delta': 0.04681297684146439, 'n': 1.8613337296561498, 'nu': 1.017932335270821, 'a_scale': 3.9087301709539037, 'id': 1070800}	1	[1]	[[[1610.72537 , 45.0429463, 512.03176 , 0. ]]]	[[[ 25.7008486,291.594254 , 0. ]]]	[[[0.00000033,0.00000033,0.00000033,0. ]]]	[[[0.00000033,0.00000033,0. ]]]	[[[0.00000033,0.00000033,0. ]]]	[1.]
{'B_diff': 0.25, 'I_diff': 0.75, 'T_diff': 0.75, 'N0': 1426.9884676499205, 'h_N': 16.94579233739441, 'r0': 0.5377366147749707, 'a0': 0.000559937080157154, 'h0': 1.8562156662910378, 'alpha0': 0.0008204349127993639, 'eta0': 4.637824197716446, 'delta': 0.048504926946129345, 'n': 1.9346818429737103, 'nu': 1.936643528475761, 'a_scale': 3.0888220964712696, 'id': 1051600}	1	[0]	[[[ 286.759237,3895.447327, 414.369978, 97.986482]]]	[[[3480.03679 , 110.898557 , 74.9086009]]]	[[[1.46195847,0.77311638,1.28047514,0.54651498]]]	[[[0.78462986,1.83615764,0.70086625]]]	[[[0.77364511,1.22024789,0.24011763]]]	[1.]
{'B_diff': 0.75, 'I_diff': 1.0, 'T_diff': 0.25, 'N0': 864.4361895296265, 'h_N': 16.99659689055122, 'r0': 1.4689314962255342, 'a0': 0.0007699878454409815, 'h0': 1.0049845145032468, 'alpha0': 0.00035594663779358525, 'eta0': 3.3926272269522015, 'delta': 0.046036489155306226, 'n': 1.504125416466862, 'nu': 1.7052904777441498, 'a_scale': 2.3339927227840995, 'id': 1071200}	2	[1,1]	[[[ 0.77452898,4673.787748 , 81.3678211 , 108.500779 ], [ 1.06493782,1941.5787621 , 74.0226274 , 199.093204 ]]]	[[[ 231.112568 , 40.0506334, 108.500779 ], [1868.51882 , 41.5450925, 199.093204 ]]]	[[[0. ,0. ,0. ,0. ], [0.00000033,0.00000033,0.00000033,0.00000033]]]	[[[0. ,0. ,0. ], [0.00000033,0.00000033,0.00000033]]]	[[[0. ,0. ,0. ], [0.00000033,0.00000033,0. ]]]	[0.76,0.24]
{'B_diff': 0.75, 'I_diff': 0.75, 'T_diff': 1.0, 'N0': 1683.6727077789005, 'h_N': 15.8044732038805, 'r0': 1.9914953151161443, 'a0': 0.0005911196616908639, 'h0': 0.8793134724888563, 'alpha0': 0.0008121973154646751, 'eta0': 3.8038288455424496, 'delta': 0.03243401568541998, 'n': 1.039256931212178, 'nu': 1.5158702553984247, 'a_scale': 2.33714563768702, 'id': 1071000}	5	[0,0,0,0,1]	[[[ 0.32798476,5604.03234001, 63.1375635 , 133.2350889 ], [ 0.32798476,5604.03234001, 63.1375635 , 133.2350889 ], [ 0.32798476,5604.03234001, 63.1375635 , 133.2350889 ], [ 0.32798476,5604.03234001, 63.1375635 , 133.2350889 ], [ 70.8654863 ,6995.89232 , 599.3195568 , 271.918679 ]]]	[[[5604.03234 , 37.3851449, 115.704118 ], [5604.03234 , 37.3851449, 115.704118 ], [5604.03234 , 37.3851449, 115.704118 ], [5604.03234 , 37.3851449, 115.704118 ], [ 0. , 51.9082638, 136.029241 ]]]	[[[0. ,0. ,0. ,0. ], [0. ,0. ,0. ,0. ], [0. ,0. ,0. ,0. ], [0. ,0. ,0. ,0. ], [2.969428 ,0.63701903,1.51124621,0.90490504]]]	[[[0. ,0. ,0. ], [0. ,0. ,0. ], [0. ,0. ,0. ], [0. ,0. ,0. ], [0. ,1.77142121,1.24298549]]]	[[[0.00441629,0. ,0. ], [0.04636059,0. ,0. ], [0.03247686,0. ,0. ], [0.01657893,0. ,0. ], [0.63701903,1.59444625,0.7119074 ]]]	[0.85 ,0.05 ,0.08 ,0.015,0.005]
{'B_diff': 0.75, 'I_diff': 1.0, 'T_diff': 0.75, 'N0': 757.2494681479068, 'h_N': 16.71658597025025, 'r0': 0.5879562646608099, 'a0': 0.0007340262459198241, 'h0': 0.6485329948045525, 'alpha0': 0.0005216417885568928, 'eta0': 1.871222246247584, 'delta': 0.05030481231970346, 'n': 1.9847854023980473, 'nu': 1.444302986347084, 'a_scale': 1.1413400316744715, 'id': 1071600}	2	[1,1]	[[[ 7.93037701,1041.491675 , 64.70501779, 427.768845 ], [ 688.494554 , 29.67152251, 74.820952 , 19.5107733 ]]]	[[[588.409685 , 61.671277 , 0. ], [ 19.8409477, 30.4918758, 0. ]]]	[[[0.00000033,0.00000033,0.00000033,0.00000033], [0.00000033,0.00000033,0.00000033,0.00000033]]]	[[[0.00000033,0.00000033,0. ], [0.00000033,0.00000033,0. ]]]	[[[0.00000033,0.00000033,0.00000033], [0.00000033,0.00000033,0.00000033]]]	[0.69,0.31]
{'B_diff': 0.75, 'I_diff': 1.0, 'T_diff': 1.0, 'N0': 617.5043316842448, 'h_N': 5.794270499597182, 'r0': 0.5801262238603249, 'a0': 0.0016074531803604458, 'h0': 0.825041140520483, 'alpha0': 0.0005725577580463722, 'eta0': 1.9455553067208582, 'delta': 0.030088551553529228, 'n': 1.8509427471207196, 'nu': 1.018060472486249, 'a_scale': 3.3016818056563246, 'id': 1071800}	1	[1]	[[[547.912732 , 18.59504747,109.9308573 , 0. ]]]	[[[11.3003626,61.2767812, 0. ]]]	[[[0.00000033,0.00000033,0.00000033,0. ]]]	[[[0.00000033,0.00000033,0. ]]]	[[[0.00000033,0.00000033,0. ]]]	[1.]
{'B_diff': 1.0, 'I_diff': 0.75, 'T_diff': 0.5, 'N0': 1893.7243911357195, 'h_N': 12.033930750445089, 'r0': 1.1662800606658157, 'a0': 0.0011448888021429104, 'h0': 1.4732530857766286, 'alpha0': 0.00040351488783361695, 'eta0': 4.31860124414108, 'delta': 0.05744832148627093, 'n': 1.7425336342396895, 'nu': 1.3536831253996064, 'a_scale': 2.9679094224099476, 'id': 1022600}	2	[1,1]	[[[ 701.962764 , 621.11661221,1170.457759 , 241.038744 ], [1724.27926 , 42.4953734 , 271.380959 , 0. ]]]	[[[618.501751,272.106995,241.038744], [ 23.635957,164.123191, 0. ]]]	[[[0.58936576,2.11847979,0.49816529,0.09840628], [0.00000033,0.00000033,0.00000033,0. ]]]	[[[2.12226689,0.83532397,0.09840628], [0.00000033,0.00000033,0. ]]]	[[[1.31269815,0.41383608,0. ], [0.00000033,0.00000033,0. ]]]	[0.985,0.015]
{'B_diff': 0.75, 'I_diff': 0.25, 'T_diff': 0.25, 'N0': 1080.532024642941, 'h_N': 14.04689469415358, 'r0': 1.4453699760164584, 'a0': 0.0013961186075485289, 'h0': 1.4665959006134757, 'alpha0': 0.0004915980690404187, 'eta0': 4.824364415015873, 'delta': 0.03814771828363962, 'n': 1.6647179690154026, 'nu': 1.3768905583828173, 'a_scale': 2.1023162344384048, 'id': 1043200}	1	[0]	[[[ 51.3061455,1737.991931 , 234.7862698, 295.90941 ]]]	[[[1624.67072 , 136.810911, 193.397935]]]	[[[2.03466429,0.66916909,0.94674034,0.25938548]]]	[[[0.68578642,1.06705246,0.28730692]]]	[[[0.54050484,0.79747569,0.20695697]]]	[1.]
{'B_diff': 0.75, 'I_diff': 0.75, 'T_diff': 0.5, 'N0': 682.1205148885665, 'h_N': 5.103160707871358, 'r0': 0.8436626780943339, 'a0': 0.0011944822465725616, 'h0': 2.0407973747025987, 'alpha0': 0.00031268701100606517, 'eta0': 4.683473144980538, 'delta': 0.04119071669024187, 'n': 1.314066785800053, 'nu': 1.889933584313014, 'a_scale': 2.759272766185912, 'id': 1070600}	2	[0,0]	[[[ 0.32676878,4339.6870498 , 92.7670933 , 46.7204658 ], [ 0.37724958,2009.77352434, 79.2901387 , 85.8055397 ]]]	[[[ 21.1677098, 34.1855925, 26.9601679], [2009.26082 , 34.5667218, 62.8313216]]]	[[[0.05593425,0.05070353,0.35721816,0.25026737], [0. ,0. ,0. ,0. ]]]	[[[0.1882578 ,0.25567788,0.34452743], [0. ,0. ,0. ]]]	[[[0.05060468,0.53295114,0.21846241], [0. ,0. ,0. ]]]	[0.44,0.56]
{'B_diff': 1.0, 'I_diff': 0.75, 'T_diff': 0.25, 'N0': 791.9213077545156, 'h_N': 13.938037028999625, 'r0': 1.119856500827725, 'a0': 0.0006257795949351435, 'h0': 0.5868237274918, 'alpha0': 0.0004572861241130467, 'eta0': 2.799674806446605, 'delta': 0.04757795597780978, 'n': 1.9203745047481766, 'nu': 1.528586154076582, 'a_scale': 1.6682340013429195, 'id': 1073600}	1	[1]	[[[ 2.28846132,1384.538198 , 75.2715214 , 278.556408 ]]]	[[[523.5152 , 55.716836,278.556408]]]	[[[0.00000033,0.00000033,0.00000033,0.00000033]]]	[[[0.00000033,0.00000033,0.00000033]]]	[[[0.00000033,0.00000033,0. ]]]	[1.]
{'B_diff': 1.0, 'I_diff': 0.75, 'T_diff': 0.5, 'N0': 717.6964420227605, 'h_N': 7.0459497788034735, 'r0': 1.099418404703927, 'a0': 0.0015581374498730646, 'h0': 0.9809904556426962, 'alpha0': 0.0004918070854700792, 'eta0': 3.616117324350121, 'delta': 0.05480659012447805, 'n': 1.2661598071773636, 'nu': 1.0510568576097055, 'a_scale': 2.30536010287702, 'id': 1073800}	1	[1]	[[[357.346982 , 88.7441863,557.020594 , 0. ]]]	[[[ 54.6123867,370.322 , 0. ]]]	[[[0.00000033,0.00000033,0.00000033,0. ]]]	[[[0.00000033,0.00000033,0. ]]]	[[[0.00000033,0.00000033,0. ]]]	[1.]
{'B_diff': 1.0, 'I_diff': 0.5, 'T_diff': 0.5, 'N0': 1897.6244312759427, 'h_N': 19.59207819262847, 'r0': 0.950450404777186, 'a0': 0.0018301292406625587, 'h0': 1.8500216413404413, 'alpha0': 0.000841904257697406, 'eta0': 2.466791221132913, 'delta': 0.05949990143036474, 'n': 1.754237910559365, 'nu': 1.9785937152363087, 'a_scale': 1.562421467745812, 'id': 1073000}	1	[0]	[[[ 1.36128193,8509.55068 , 33.0992387 , 27.50708117]]]	[[[5721.86426 , 19.8183692, 20.6169366]]]	[[[0.00000033,0.00000033,0.00000033,0.00000033]]]	[[[0.00000033,0.00000033,0.00000033]]]	[[[0.00000033,0.00000033,0.00000033]]]	[1.]
{'B_diff': 1.0, 'I_diff': 0.25, 'T_diff': 1.0, 'N0': 2154.410173632713, 'h_N': 8.095487399752193, 'r0': 0.9065571499373294, 'a0': 0.0008961333805112614, 'h0': 1.009427354825526, 'alpha0': 0.0002508635410781351, 'eta0': 2.0758867934752674, 'delta': 0.05945922212331127, 'n': 1.3363313917257404, 'nu': 1.5284012580772077, 'a_scale': 1.8852517193435903, 'id': 1072600}	1	[1]	[[[ 0.74590218,7590.67699 , 120.2556511 , 381.959248 ]]]	[[[5408.56867 , 107.413008, 0. ]]]	[[[0.,0.,0.,0.]]]	[[[0.,0.,0.]]]	[[[0.,0.,0.]]]	[1.]
{'B_diff': 0.25, 'I_diff': 0.25, 'T_diff': 0.75, 'N0': 1517.8063697733778, 'h_N': 12.952384253597302, 'r0': 1.7143812505270222, 'a0': 0.002031499603771321, 'h0': 2.106619824965475, 'alpha0': 0.0002749181159430539, 'eta0': 2.1831775326530147, 'delta': 0.05927666799964881, 'n': 1.5709158146539748, 'nu': 1.361470685090854, 'a_scale': 2.9908127635143504, 'id': 1050000}	2	[0,0]	[[[ 43.9363636,5043.52757 , 439.0110883, 175.206549 ], [ 57.9113175,4849.07373 , 434.4895306, 173.98635 ]]]	[[[2970.61154 , 343.789012, 107.458318], [3611.12314 , 338.873958, 101.652197]]]	[[[3.35438108,0.49508427,1.16929331,0.81125204], [2.68637641,0.50722301,1.15354547,0.70157409]]]	[[[0.60304605,1.26790227,1.01733678], [0.55009226,1.24193261,0.8992429 ]]]	[[[0.63261819,0.88025339,0.49937232], [0.43124387,0.85134547,0.42936312]]]	[0.485,0.515]
{'B_diff': 1.0, 'I_diff': 0.5, 'T_diff': 0.75, 'N0': 1023.0119485806636, 'h_N': 8.666082122064424, 'r0': 1.0101885512467508, 'a0': 0.001869540232786684, 'h0': 0.8869165907659755, 'alpha0': 0.0003442693738423399, 'eta0': 4.585752333108312, 'delta': 0.032762435284295274, 'n': 1.1001803522178046, 'nu': 1.560560545424866, 'a_scale': 3.858024680015646, 'id': 1073200}	1	[0]	[[[ 0.73277625,1620.01000615, 109.0274471 , 260.888322 ]]]	[[[1620.00977 , 60.5600975, 222.327723 ]]]	[[[0.,0.,0.,0.]]]	[[[0.,0.,0.]]]	[[[0.,0.,0.]]]	[1.]
{'B_diff': 0.75, 'I_diff': 0.5, 'T_diff': 0.75, 'N0': 779.7091037593945, 'h_N': 12.238954945228034, 'r0': 1.9023994237497996, 'a0': 0.00142831138492619, 'h0': 2.1564517941634205, 'alpha0': 0.0006642644831986338, 'eta0': 4.8519423841632285, 'delta': 0.03287136891782374, 'n': 1.8428856179759072, 'nu': 1.1564927001214074, 'a_scale': 2.062977732062943, 'id': 1044400}	1	[0]	[[[ 27.9358768,780.30241 ,291.587499 ,237.6039746]]]	[[[363.844193,148.461163,167.494133]]]	[[[1.61040528,0.95908218,0.52377728,0.2186686 ]]]	[[[0.87835884,0.72189729,0.24075524]]]	[[[1.0966306 ,1.09420407,0.6608805 ]]]	[1.]
{'B_diff': 1.0, 'I_diff': 1.0, 'T_diff': 0.5, 'N0': 1255.3733158983425, 'h_N': 5.810040527139107, 'r0': 0.8089728992463139, 'a0': 0.0008876281519783542, 'h0': 1.2048035678287317, 'alpha0': 0.000688754900457764, 'eta0': 3.335265215528886, 'delta': 0.04016760101990232, 'n': 1.3864266300084753, 'nu': 1.4338934724406132, 'a_scale': 1.4585213353816522, 'id': 1074600}	1	[1]	[[[ 0.39541758,6539.84414 , 73.2926311 , 113.801904 ]]]	[[[1473.74679 , 51.064921, 113.801904]]]	[[[0.,0.,0.,0.]]]	[[[0.,0.,0.]]]	[[[0.,0.,0.]]]	[1.]
{'B_diff': 1.0, 'I_diff': 1.0, 'T_diff': 0.25, 'N0': 1326.0184513294262, 'h_N': 6.407796766616846, 'r0': 0.5020808885152288, 'a0': 0.0016299581150229928, 'h0': 1.3596473439879126, 'alpha0': 0.0005514566323093688, 'eta0': 2.1026733796158883, 'delta': 0.052914680142886424, 'n': 1.1222748854957816, 'nu': 1.6192958723390576, 'a_scale': 1.1533281016490098, 'id': 1074400}	1	[1]	[[[ 0.91393733,4350.071681 , 46.07722065, 121.234298 ]]]	[[[4191.67342 , 38.1208481, 0. ]]]	[[[0.,0.,0.,0.]]]	[[[0.,0.,0.]]]	[[[0.,0.,0.]]]	[1.]
{'B_diff': 1.0, 'I_diff': 1.0, 'T_diff': 0.75, 'N0': 890.7431242098703, 'h_N': 10.785095543745335, 'r0': 1.0459599242484203, 'a0': 0.0007617986528978888, 'h0': 1.3339548933139285, 'alpha0': 0.0005996397079813551, 'eta0': 4.417060406976237, 'delta': 0.03556822717768825, 'n': 1.9266159661070779, 'nu': 1.1026648205533087, 'a_scale': 4.038618277050656, 'id': 1074800}	1	[1]	[[[721.134109 , 28.9453343,267.281153 , 0. ]]]	[[[ 16.9844978,156.728924 , 0. ]]]	[[[0.00000033,0.00000033,0.00000033,0. ]]]	[[[0.00000033,0.00000033,0. ]]]	[[[0.00000033,0.00000033,0. ]]]	[1.]
{'B_diff': 0.75, 'I_diff': 0.5, 'T_diff': 1.0, 'N0': 1250.388386524115, 'h_N': 10.254011882243173, 'r0': 0.7062884785154173, 'a0': 0.0020253781693554745, 'h0': 2.1655117774486494, 'alpha0': 0.0004362527583227381, 'eta0': 2.5623327704833434, 'delta': 0.05455877459770678, 'n': 1.7847061704002538, 'nu': 1.7007091837959756, 'a_scale': 4.199376132396544, 'id': 1070200}	2	[0,0]	[[[ 1.13968218,4139.9828618 , 135.6233978 , 121.2248983 ], [ 0.96805774,7972.623288 , 107.7543032 , 41.2311282 ]]]	[[[4047.685 , 49.8668171, 47.9467641], [ 924.867708 , 51.2262909, 20.7474497]]]	[[[0.1685621 ,0.12700871,0.72448437,0.46498521], [0.02649339,0.02835456,0.43305082,0.37053492]]]	[[[0.12754898,0.37246243,0.36947944], [0.07342378,0.10224108,0.13955193]]]	[[[0.17791279,1.14947497,0.63176824], [0.03703329,0.85173759,0.71721413]]]	[0.565,0.435]
{'B_diff': 0.25, 'I_diff': 1.0, 'T_diff': 0.75, 'N0': 944.7694518813325, 'h_N': 18.710716877451766, 'r0': 1.6213407058867952, 'a0': 0.0016897231907867973, 'h0': 1.4770692016017617, 'alpha0': 0.0008482626566500153, 'eta0': 2.117647347813885, 'delta': 0.055879203602597016, 'n': 1.7288537026239625, 'nu': 1.3356962442784446, 'a_scale': 3.6493201419745644, 'id': 1052400}	2	[0,0]	[[[ 149.059751 ,2171.76026 , 361.9111685, 148.841912 ], [ 152.429064 ,2190.327131 , 391.0963755, 141.0803069]]]	[[[805.31185 , 94.2363905, 77.9600304], [793.507131 , 96.1557545, 70.2306515]]]	[[[1.575222 ,0.77560213,0.91601893,0.45487352], [1.54279719,0.77588522,0.94173804,0.4450041 ]]]	[[[0.87069298,1.33105129,0.64434264], [0.86084205,1.45042797,0.55648806]]]	[[[0.9253018 ,1.22150053,0.91927114], [0.91195982,1.24406481,0.93262879]]]	[0.83,0.17]
{'B_diff': 0.25, 'I_diff': 0.5, 'T_diff': 0.75, 'N0': 1073.588972468678, 'h_N': 11.83924992257587, 'r0': 0.9566883671631662, 'a0': 0.0017384493938367618, 'h0': 2.0952226555290503, 'alpha0': 0.000888762555970659, 'eta0': 2.0494757281315588, 'delta': 0.042605777719318075, 'n': 1.0018449422841613, 'nu': 1.609751435030848, 'a_scale': 4.063484787611702, 'id': 1076400}	3	[1,1,1]	[[[ 0.60176213,6350.93399 , 52.1486935 , 33.5975334 ], [ 0.61808132,4891.86524 , 52.1486935 , 45.5921142 ], [1073.58861 , 0. , 0. , 0. ]]]	[[[ 0. , 30.581838 , 15.7330909], [4891.86524 , 30.581838 , 26.1113521], [ 0. , 0. , 0. ]]]	[[[0.00000033,0.00000033,0.00000033,0.00000033], [0.00000033,0.00000033,0.00000033,0.00000033], [0.00000033,0. ,0. ,0. ]]]	[[[0. ,0.00000033,0.00000033], [0.00000033,0.00000033,0.00000033], [0. ,0. ,0. ]]]	[[[0.00000033,0.00000033,0.00000033], [0. ,0.00000033,0.00000033], [0. ,0. ,0. ]]]	[0.595,0.38 ,0.025]
{'B_diff': 1.0, 'I_diff': 0.25, 'T_diff': 0.25, 'N0': 2203.0879802791255, 'h_N': 5.841833295304546, 'r0': 0.50226066115835, 'a0': 0.0014212972836905031, 'h0': 0.644370915551457, 'alpha0': 0.0008088665993503625, 'eta0': 4.677991188884715, 'delta': 0.04901979769700119, 'n': 1.7087489354285261, 'nu': 1.8304056947358434, 'a_scale': 3.4240937611085767, 'id': 1033600}	1	[0]	[[[ 755.265789 ,2485.77558751, 663.161184 , 256.2885853 ]]]	[[[2480.87034 , 266.758463, 220.767992]]]	[[[0.80516385,1.47737049,1.18869455,0.19493339]]]	[[[1.47801513,1.30597076,0.20685856]]]	[[[1.21533595,1.11694343,0.12133458]]]	[1.]
{'B_diff': 0.5, 'I_diff': 0.25, 'T_diff': 1.0, 'N0': 1183.1789812619495, 'h_N': 16.624082721342344, 'r0': 0.9560464953500675, 'a0': 0.0015512056073775495, 'h0': 1.8237518060167868, 'alpha0': 0.00033305178275755843, 'eta0': 1.8433852422836654, 'delta': 0.03223572729494689, 'n': 1.7643159032006572, 'nu': 1.1355422083029723, 'a_scale': 3.932393005995848, 'id': 1053400}	3	[0,0,1]	[[[ 123.02936 ,1246.827866 , 317.9429115 , 334.649274 ], [ 2.6895087 ,1751.458769 , 300.5982399 , 385.113202 ], [1073.37503 , 20.57487333, 193.2315887 , 0. ]]]	[[[925.175146,252.326276,203.67556 ], [515.906679,236.748189,232.04207 ], [ 11.164267,119.465226, 0. ]]]	[[[1.26115001,0.94373713,0.67411539,0.15796897], [0. ,0. ,0. ,0. ], [0.00000033,0.00000033,0.00000033,0. ]]]	[[[1.01561095,0.73358333,0.20988486], [0. ,0. ,0. ], [0.00000033,0.00000033,0. ]]]	[[[0.81723615,0.45008735,0.07731373], [0. ,0. ,0. ], [0.00000033,0.00000033,0. ]]]	[0.705,0.285,0.01 ]
{'B_diff': 0.75, 'I_diff': 0.75, 'T_diff': 1.0, 'N0': 2032.5752553135603, 'h_N': 16.631024328607033, 'r0': 1.2918429185662057, 'a0': 0.0013076778046382177, 'h0': 1.2368717226230723, 'alpha0': 0.0003052041666257223, 'eta0': 5.0628139350398635, 'delta': 0.054597431147614006, 'n': 1.5667121181805386, 'nu': 1.4931937685035321, 'a_scale': 1.7521036965258452, 'id': 1032600}	2	[1,1]	[[[ 806.733828 , 662.73620527,1190.915206 , 199.180667 ], [1729.73191 , 61.6803905 , 329.454595 , 42.7696531 ]]]	[[[653.192939 ,372.770325 ,199.180667 ], [ 44.7448748,173.987401 , 42.7696531]]]	[[[0.58924495,2.25810419,0.59585463,0.0911692 ], [0.00000033,0.00000033,0.00000033,0.00000033]]]	[[[2.26624393,0.90368177,0.0911692 ], [0.00000033,0.00000033,0.00000033]]]	[[[1.79425414,0.46319484,0. ], [0.00000033,0.00000033,0. ]]]	[0.96,0.04]
{'B_diff': 0.25, 'I_diff': 0.5, 'T_diff': 1.0, 'N0': 576.6609159124769, 'h_N': 7.699265043424372, 'r0': 0.8398433537663785, 'a0': 0.0009364047684065999, 'h0': 1.3139800969663376, 'alpha0': 0.0002851649883865464, 'eta0': 2.712362281024121, 'delta': 0.033055333930718134, 'n': 1.2996799793693672, 'nu': 1.0715354010253892, 'a_scale': 4.554198651723327, 'id': 1076600}	1	[1]	[[[198.250497 , 88.7581997,532.017111 , 59.2158548]]]	[[[ 40.3056392,309.234827 , 0. ]]]	[[[0.00000033,0.00000033,0.00000033,0.00000033]]]	[[[0.00000033,0.00000033,0. ]]]	[[[0.00000033,0.00000033,0.00000033]]]	[1.]
{'B_diff': 1.0, 'I_diff': 0.25, 'T_diff': 0.75, 'N0': 2064.2473328509554, 'h_N': 8.862526220536019, 'r0': 0.9344634661527653, 'a0': 0.0009974584246486538, 'h0': 1.7900036179796437, 'alpha0': 0.00066254461286168, 'eta0': 2.4906420089104087, 'delta': 0.046329322662209516, 'n': 1.3881598882943764, 'nu': 1.0793544580131336, 'a_scale': 4.662107571369305, 'id': 1046800}	1	[0]	[[[ 137.377568,3729.651509, 610.109667, 420.206905]]]	[[[2867.81441 , 363.431868, 239.579115]]]	[[[1.84025018,0.77894234,0.97591029,0.48009546]]]	[[[0.79410404,1.43005609,0.46800097]]]	[[[1.53003134,1.87115997,1.07011014]]]	[1.]
{'B_diff': 1.0, 'I_diff': 0.25, 'T_diff': 0.75, 'N0': 1680.947339463871, 'h_N': 15.370448186321509, 'r0': 1.0961882429073146, 'a0': 0.0005331059730843188, 'h0': 2.205981842275614, 'alpha0': 0.0008606744576571915, 'eta0': 4.3258562091477515, 'delta': 0.039783390250955696, 'n': 1.3032988453454735, 'nu': 1.0914077726148577, 'a_scale': 3.9928792933040853, 'id': 1059600}	1	[0]	[[[ 76.2551851,3460.16755 , 708.547708 , 280.6210305]]]	[[[1909.82904 , 531.702464, 186.465633]]]	[[[2.4152747 ,0.84895204,0.95361622,0.69776026]]]	[[[0.86303291,1.318743 ,0.83071409]]]	[[[1.02343759,1.89819052,1.14730421]]]	[1.]
{'B_diff': 0.75, 'I_diff': 0.75, 'T_diff': 0.75, 'N0': 1099.7131873157941, 'h_N': 16.19494484289714, 'r0': 0.8160902844925882, 'a0': 0.0006015345529034497, 'h0': 2.175155725346821, 'alpha0': 0.0006724682211235576, 'eta0': 2.7771356683000334, 'delta': 0.03860433135632009, 'n': 1.6851392952396804, 'nu': 1.021922613617156, 'a_scale': 4.067722444055061, 'id': 1058000}	4	[1,0,0,1]	[[[ 881.602193 , 54.9626885 , 358.299461 , 0. ], [ 137.179631 ,1576.632055 , 604.483232 , 213.4516498 ], [ 181.62878 , 675.2619781 , 500.47563 , 234.3992028 ], [ 7.88660851,3851.6966826 , 384.198094 , 143.170743 ]]]	[[[ 30.9811558,202.090663 , 0. ], [231.036425 ,314.071807 ,139.410291 ], [659.203368 ,297.884096 ,180.73697 ], [ 47.3209126,384.198094 ,143.170743 ]]]	[[[0.00000033,0.00000033,0.00000033,0. ], [1.39552892,1.02783172,0.56597171,0.278275 ], [0.89346451,1.26378979,0.44115138,0.08736107], [2.03866726,0.52146736,1.12010973,0.73081359]]]	[[[0.00000033,0.00000033,0. ], [2.22037746,0.80354911,0.44688873], [1.28047615,0.58897522,0.10815141], [0.70864458,1.12010973,0.73081359]]]	[[[0.00000033,0.00000033,0. ], [1.23939174,0.90218489,0.58388444], [0.61471385,0.23051456,0.01757045], [0.51981607,0. ,0. ]]]	[0.45,0.21,0.33,0.01]
{'B_diff': 0.5, 'I_diff': 0.75, 'T_diff': 0.75, 'N0': 2120.114842371866, 'h_N': 10.033296561584326, 'r0': 1.0690253530570064, 'a0': 0.0020036858092944577, 'h0': 1.7390958318463359, 'alpha0': 0.000496288419325356, 'eta0': 3.349693444479905, 'delta': 0.046224535619560914, 'n': 1.270749581531783, 'nu': 1.4540867462058138, 'a_scale': 1.1511779707022822, 'id': 1054800}	1	[1]	[[[ 104.633597 ,6824.3168864 , 258.58821062, 294.659061 ]]]	[[[6730.90941 , 250.523596, 0. ]]]	[[[2.49415443,0.48233539,1.87694399,0.55564296]]]	[[[0.48352484,1.89246618,0. ]]]	[[[0.42879491,1.443094 ,0.55564296]]]	[1.]
{'B_diff': 0.75, 'I_diff': 1.0, 'T_diff': 0.5, 'N0': 1128.439534789792, 'h_N': 12.666034689245237, 'r0': 1.9909367664151092, 'a0': 0.0010854020185366363, 'h0': 1.7000111499466575, 'alpha0': 0.000407860935941638, 'eta0': 3.1799065881507533, 'delta': 0.042227347972413405, 'n': 1.4833117238334752, 'nu': 1.411561792639677, 'a_scale': 4.379852876462846, 'id': 1071400}	1	[0]	[[[ 0.6929745 ,2075.08423386, 260.2357918 , 278.4217188 ]]]	[[[2074.62906 , 80.3107848, 197.824646 ]]]	[[[0.29958139,0.25951682,0.55511018,0.16854884]]]	[[[0.25947984,0.15761573,0.12671884]]]	[[[0.6231986 ,0.83017636,0.5150814 ]]]	[1.]
{'B_diff': 0.5, 'I_diff': 0.5, 'T_diff': 0.5, 'N0': 891.2498149679152, 'h_N': 9.831579553476054, 'r0': 1.1188992793709975, 'a0': 0.001202044786559502, 'h0': 2.2772369313548686, 'alpha0': 0.0007753822897906165, 'eta0': 5.1517861239080425, 'delta': 0.04122028827235958, 'n': 1.5533960136061897, 'nu': 1.1836056051739066, 'a_scale': 1.5025117306868165, 'id': 1053800}	1	[0]	[[[ 56.8683093,1472.118192 , 315.732295 , 189.9607086]]]	[[[1255.57465 , 195.784423, 144.554364]]]	[[[1.84849468,0.66294956,0.63116757,0.16257484]]]	[[[0.6916827 ,0.75866383,0.18827787]]]	[[[0.56866074,0.42683358,0.08088544]]]	[1.]
{'B_diff': 0.5, 'I_diff': 0.25, 'T_diff': 0.75, 'N0': 1446.0770448139592, 'h_N': 16.170785493929067, 'r0': 0.8234045544080554, 'a0': 0.0017974062823312821, 'h0': 1.7552979872985104, 'alpha0': 0.000724087079734801, 'eta0': 3.70548436169168, 'delta': 0.04852697010867338, 'n': 1.980111736863457, 'nu': 1.4958506061117651, 'a_scale': 4.493209451747594, 'id': 1053200}	1	[0]	[[[ 204.511643 ,3743.769615 , 362.9020734, 131.7013669]]]	[[[3549.374 , 263.578793 , 76.7429145]]]	[[[1.58750253,0.73001914,1.37440177,0.48622907]]]	[[[0.73746548,1.46310878,0.63999679]]]	[[[0.6643472 ,1.15116457,0.27451488]]]	[1.]
{'B_diff': 0.25, 'I_diff': 0.75, 'T_diff': 1.0, 'N0': 1635.0126280015315, 'h_N': 14.66902085457424, 'r0': 1.6698838487708354, 'a0': 0.0006446967231834236, 'h0': 1.181525938548993, 'alpha0': 0.0008479688757583503, 'eta0': 2.0386370560325964, 'delta': 0.03159180479835772, 'n': 1.8312181498728028, 'nu': 1.55491689971756, 'a_scale': 3.7040494219589575, 'id': 1077400}	1	[0]	[[[ 0.33436397,8251.63101 , 48.8952233 , 117.1578703 ]]]	[[[2519.27258 , 29.7701109, 68.9981422]]]	[[[0.00000033,0.00000033,0.00000033,0.00000033]]]	[[[0.00000033,0.00000033,0.00000033]]]	[[[0.00000033,0.00000033,0.00000033]]]	[1.]
{'B_diff': 0.5, 'I_diff': 0.75, 'T_diff': 0.75, 'N0': 716.5404718285764, 'h_N': 5.319249720654586, 'r0': 0.5680527950854329, 'a0': 0.0014999493474813698, 'h0': 1.0925693146944253, 'alpha0': 0.0005477875521410502, 'eta0': 2.6598475137412487, 'delta': 0.04384802460056391, 'n': 1.5470317144171277, 'nu': 1.6349703701279172, 'a_scale': 4.057959404172651, 'id': 1067600}	1	[0]	[[[ 4.6775032,1285.2213303, 129.7108385, 220.664784 ]]]	[[[1270.83279 , 40.3163581, 105.718104 ]]]	[[[2.05399025,0.4383447 ,0.80902045,0.23925707]]]	[[[0.43678401,0.10955455,0.06531137]]]	[[[0.66452074,1.19732059,0.46111932]]]	[1.]
{'B_diff': 0.75, 'I_diff': 0.75, 'T_diff': 1.0, 'N0': 1413.542046449569, 'h_N': 12.28368925341075, 'r0': 1.7392963849849057, 'a0': 0.00098754191164334, 'h0': 0.8801041221618913, 'alpha0': 0.0007074857658485736, 'eta0': 4.673118520907789, 'delta': 0.05629860032256123, 'n': 1.2295894966570797, 'nu': 1.872515031865607, 'a_scale': 1.7415319972539072, 'id': 1045400}	1	[1]	[[[ 35.7078512,2219.8101457, 490.889242 , 231.626354 ]]]	[[[2190.12338 , 289.441882, 231.626354]]]	[[[2.03510297,0.84031252,0.98334846,0.55169358]]]	[[[0.85392711,1.14143377,0.55169358]]]	[[[0.58628485,0.83376394,0. ]]]	[1.]
{'B_diff': 1.0, 'I_diff': 0.5, 'T_diff': 0.75, 'N0': 2091.5599732188184, 'h_N': 12.730719566369945, 'r0': 1.7529099831088284, 'a0': 0.0011890101687356141, 'h0': 1.4967230298126268, 'alpha0': 0.0004773959593224363, 'eta0': 2.5927622226237013, 'delta': 0.031935999179204866, 'n': 1.6418688046039773, 'nu': 1.1621139478945555, 'a_scale': 4.43565653075918, 'id': 1060400}	1	[0]	[[[ 12.2245297,5470.36792 , 505.398301 , 570.153475 ]]]	[[[1150.76821 , 164.026933, 339.785796]]]	[[[3.08379869,0.7443686 ,1.17453074,0.54948652]]]	[[[0.868058 ,1.18980359,0.44735142]]]	[[[0.93282634,1.6890342 ,1.01826196]]]	[1.]
{'B_diff': 0.5, 'I_diff': 0.5, 'T_diff': 0.25, 'N0': 1087.8471017377137, 'h_N': 16.236471831400152, 'r0': 1.5204612801504473, 'a0': 0.0012068663318885223, 'h0': 1.4007303993470206, 'alpha0': 0.0006975887993914335, 'eta0': 2.7019334041989946, 'delta': 0.04754356596149174, 'n': 1.033814091200231, 'nu': 1.2389694268089682, 'a_scale': 1.4456428835660295, 'id': 1066400}	2	[1,1]	[[[ 2.86922587,3855.935439 , 309.3326073 , 158.421045 ], [ 2.34569407,2690.34478 , 232.7021222 , 194.660041 ]]]	[[[ 887.257439, 241.745382, 158.421045], [2690.34478 , 194.279456, 194.660041]]]	[[[1.67175199,0.50666598,1.39666763,0.80222153], [1.3860108 ,0.50393595,1.26928433,0.56074155]]]	[[[0.62129789,1.47176825,0.80222153], [0.50393595,1.33175946,0.56074155]]]	[[[0.47370259,1.21648204,0. ], [0. ,0.96965382,0. ]]]	[0.98,0.02]
{'B_diff': 0.25, 'I_diff': 0.75, 'T_diff': 0.25, 'N0': 960.3259404112684, 'h_N': 6.883549534553526, 'r0': 1.3839507051739965, 'a0': 0.0007374987912032568, 'h0': 1.1110552362414574, 'alpha0': 0.0005387436195539246, 'eta0': 2.503578313868415, 'delta': 0.04126767828842054, 'n': 1.0942239108262473, 'nu': 1.7374866343881146, 'a_scale': 2.2427191954622665, 'id': 1076800}	1	[0]	[[[ 0.2499374,5138.28298 , 46.1809924, 69.1498185]]]	[[[430.63424 , 25.2602034, 46.7313604]]]	[[[0.,0.,0.,0.]]]	[[[0.,0.,0.]]]	[[[0.,0.,0.]]]	[1.]
{'B_diff': 0.25, 'I_diff': 1.0, 'T_diff': 1.0, 'N0': 1157.4472586939455, 'h_N': 11.777472824167182, 'r0': 1.0956991448554398, 'a0': 0.0014760516691253618, 'h0': 1.152662170544724, 'alpha0': 0.00037785761069730517, 'eta0': 2.2583540152960424, 'delta': 0.05355814659200411, 'n': 1.9573390515864706, 'nu': 1.0842698528971617, 'a_scale': 3.1652975973913535, 'id': 1078200}	1	[1]	[[[1081.6267 , 20.21904737, 165.0494083 , 0. ]]]	[[[14.5521205,31.0529753, 0. ]]]	[[[0.00000033,0.00000033,0.00000033,0. ]]]	[[[0.00000033,0.00000033,0. ]]]	[[[0.00000033,0.00000033,0. ]]]	[1.]
{'B_diff': 1.0, 'I_diff': 0.5, 'T_diff': 0.75, 'N0': 1428.2458242010098, 'h_N': 5.182502161168526, 'r0': 1.9379945897537536, 'a0': 0.001011675225604847, 'h0': 0.7074230927079844, 'alpha0': 0.0005523629113153227, 'eta0': 3.5190008957176016, 'delta': 0.054608031542226196, 'n': 1.78515683768131, 'nu': 1.2999623670489457, 'a_scale': 3.4713014506791633, 'id': 1009200}	2	[0,0]	[[[793.099956 , 79.2426035,312.478049 ,211.9471275], [ 81.8877728,860.674699 ,415.14491 ,532.086056 ]]]	[[[ 60.1293339,161.536795 ,190.522572 ], [314.963596 ,174.266178 ,346.302424 ]]]	[[[0. ,0. ,0. ,0. ], [1.11651881,1.17295918,0.46192961,0.11676945]]]	[[[0. ,0. ,0. ], [0.97022172,0.51579678,0.11848128]]]	[[[0. ,0. ,0. ], [1.53966048,0.69308994,0.27604732]]]	[0.08,0.92]
{'B_diff': 0.5, 'I_diff': 0.25, 'T_diff': 0.5, 'N0': 875.912390176957, 'h_N': 7.427720245391676, 'r0': 1.4736695399347506, 'a0': 0.001235738564997646, 'h0': 0.9354892269643458, 'alpha0': 0.0007447675931834238, 'eta0': 1.8505785981528273, 'delta': 0.05655567544433937, 'n': 1.229132884829791, 'nu': 1.7662888190392556, 'a_scale': 3.7080854175319335, 'id': 1078600}	2	[0,0]	[[[ 0.35135336,4854.20142 , 46.7267681 , 64.6522496 ], [ 0.37650537,3231.578838 , 46.7267681 , 92.3268964 ]]]	[[[ 817.34182 , 27.8938528, 31.7674799], [3099.15633 , 27.8938528, 48.1834572]]]	[[[0.00000033,0.00000033,0.00000033,0.00000033], [0.00000033,0.00000033,0.00000033,0.00000033]]]	[[[0.00000033,0.00000033,0.00000033], [0.00000033,0.00000033,0.00000033]]]	[[[0.00000033,0.00000033,0.00000033], [0.00000033,0.00000033,0.00000033]]]	[0.36,0.64]
{'B_diff': 0.25, 'I_diff': 0.5, 'T_diff': 0.5, 'N0': 1820.8637326800497, 'h_N': 6.019550577201951, 'r0': 1.819123828847334, 'a0': 0.00129955482355066, 'h0': 0.7046398300490548, 'alpha0': 0.00022273213191439015, 'eta0': 1.7061170491884532, 'delta': 0.04712030666136757, 'n': 1.7212790886914138, 'nu': 1.1693344362499978, 'a_scale': 1.3361781127910473, 'id': 999400}	2	[0,1]	[[[ 263.425532 , 832.669889 , 444.5444519 , 645.127235 ], [1636.911 , 26.13959811, 295.0988066 , 38.6612998 ]]]	[[[515.20515 ,374.836717 ,413.765583 ], [ 17.333926 , 17.9100646, 0. ]]]	[[[0.84308511,1.42987008,0.68866221,0.08427397], [0.00000033,0.00000033,0.00000033,0.00000033]]]	[[[1.47954533,0.73200481,0.09825591], [0.00000033,0.00000033,0. ]]]	[[[1.36258919,0.45797923,0.05927297], [0.00000033,0.00000033,0.00000033]]]	[0.97,0.03]
{'B_diff': 0.25, 'I_diff': 1.0, 'T_diff': 0.75, 'N0': 1707.3517590999697, 'h_N': 14.252289241513441, 'r0': 1.3055325980920445, 'a0': 0.0008086111509053258, 'h0': 1.771480552991269, 'alpha0': 0.000828968457295545, 'eta0': 2.624713997111199, 'delta': 0.034918570469851015, 'n': 1.456793313683672, 'nu': 1.8666761224274588, 'a_scale': 3.6545234585658855, 'id': 1078000}	1	[0]	[[[ 0.41554003,9897.60492 , 32.4855166 , 42.2749941 ]]]	[[[1740.21806 , 17.680799 , 25.6497258]]]	[[[0.,0.,0.,0.]]]	[[[0.,0.,0.]]]	[[[0.,0.,0.]]]	[1.]
{'B_diff': 1.0, 'I_diff': 0.75, 'T_diff': 1.0, 'N0': 894.8586446193219, 'h_N': 13.719521335260348, 'r0': 0.7226471202570333, 'a0': 0.001977455599431815, 'h0': 0.8277348402951313, 'alpha0': 0.0002583485304977259, 'eta0': 2.4612145216028054, 'delta': 0.0391985618598514, 'n': 1.7906564105035034, 'nu': 1.5548334709547045, 'a_scale': 4.331546225600979, 'id': 1061400}	3	[0,0,1]	[[[ 109.480479 , 319.71565221, 137.9681927 , 293.616973 ], [ 85.0459287 ,1841.480931 , 193.21919 , 282.272179 ], [ 818.103668 , 21.06755179, 121.1626713 , 0. ]]]	[[[311.365901 , 81.8572843,229.089474 ], [ 46.821821 , 81.54508 ,136.784528 ], [ 12.17379 , 75.0878276, 0. ]]]	[[[0.70798002,1.19286908,0.59891384,0.10038496], [1.74941304,0.63803107,0.81048492,0.21135375], [0.00000033,0.00000033,0.00000033,0. ]]]	[[[1.21321481,0.82302568,0.12429482], [0.47821678,0.77332733,0.33730985], [0.00000033,0.00000033,0. ]]]	[[[0.44263819,0.31356149,0.01874775], [0.64776424,1.39132388,0.41409508], [0.00000033,0.00000033,0. ]]]	[0.015,0.955,0.03 ]
{'B_diff': 1.0, 'I_diff': 0.75, 'T_diff': 0.75, 'N0': 1543.4606300611931, 'h_N': 8.731800908978776, 'r0': 1.447837257759172, 'a0': 0.0011769821195677613, 'h0': 1.7071194509247094, 'alpha0': 0.0007369769987579266, 'eta0': 2.690819406888523, 'delta': 0.050074024825295695, 'n': 1.8552648033553427, 'nu': 1.3024627060726108, 'a_scale': 4.70376840512969, 'id': 1061200}	1	[0]	[[[ 29.1537999 ,2117.22762858, 779.6543178 , 387.596741 ]]]	[[[2111.70216 , 96.6317198, 165.430893 ]]]	[[[1.99426478,0.83467318,0.92009878,0.49996521]]]	[[[0.83463808,0.42174991,0.16800225]]]	[[[0.97705334,1.05422233,0.87225886]]]	[1.]
{'B_diff': 0.5, 'I_diff': 0.5, 'T_diff': 0.5, 'N0': 1115.2968405584252, 'h_N': 14.06276353543476, 'r0': 0.7137829190603371, 'a0': 0.0009770060985895969, 'h0': 0.6347061477452148, 'alpha0': 0.0002971525241606578, 'eta0': 3.5452790494620032, 'delta': 0.0518768712962642, 'n': 1.302592014623766, 'nu': 1.4418864501980768, 'a_scale': 2.359628552363742, 'id': 1079400}	1	[0]	[[[ 15.109341 ,722.8068154,251.400745 ,433.3686871]]]	[[[675.415056,127.923277,347.77719 ]]]	[[[0.00000033,0.00000033,0.00000033,0.00000033]]]	[[[0.00000033,0.00000033,0.00000033]]]	[[[0.00000033,0.00000033,0.00000033]]]	[1.]
{'B_diff': 0.5, 'I_diff': 0.5, 'T_diff': 0.75, 'N0': 2069.2955717598034, 'h_N': 7.22039178921043, 'r0': 1.476118375267007, 'a0': 0.0010925342124588006, 'h0': 0.7211473755095991, 'alpha0': 0.0003068093652323239, 'eta0': 2.807171380030275, 'delta': 0.03137939949463235, 'n': 1.5233517399227965, 'nu': 1.3781699091011936, 'a_scale': 2.481666813657747, 'id': 1079600}	1	[0]	[[[ 0.32134126,6883.213742 , 145.4781108 , 535.73056 ]]]	[[[871.052052, 92.009681,314.097175]]]	[[[0.00000033,0.00000033,0.00000033,0.00000033]]]	[[[0.00000033,0.00000033,0.00000033]]]	[[[0.00000033,0.00000033,0.00000033]]]	[1.]
{'B_diff': 0.5, 'I_diff': 0.75, 'T_diff': 0.25, 'N0': 1333.483802768671, 'h_N': 12.354471561758372, 'r0': 1.8210163589675266, 'a0': 0.0012578621981378358, 'h0': 1.6029167767155312, 'alpha0': 0.0008521913312308677, 'eta0': 3.046221412741833, 'delta': 0.0358282766625263, 'n': 1.530573165645193, 'nu': 1.604630921083493, 'a_scale': 3.7752280320995615, 'id': 1080000}	2	[0,0]	[[[ 0.28856309,5299.744115 , 46.2441803 , 92.5300935 ], [ 0.27325031,8498.8233 , 46.2441803 , 55.7551271 ]]]	[[[5171.93626 , 23.681753 , 67.9937602], [ 284.01784 , 23.681753 , 40.5789186]]]	[[[0.00000033,0.00000033,0.00000033,0.00000033], [0.00000033,0.00000033,0.00000033,0.00000033]]]	[[[0.00000033,0.00000033,0.00000033], [0.00000033,0.00000033,0.00000033]]]	[[[0.00000033,0.00000033,0.00000033], [0.00000033,0.00000033,0.00000033]]]	[0.62,0.38]
{'B_diff': 0.25, 'I_diff': 1.0, 'T_diff': 0.5, 'N0': 629.0896405284657, 'h_N': 7.2003797729550545, 'r0': 1.4972180505713213, 'a0': 0.0012185817673562452, 'h0': 1.9244643268030344, 'alpha0': 0.0005248314587032205, 'eta0': 1.9356774929951026, 'delta': 0.04702627527437281, 'n': 1.2067389544466305, 'nu': 1.0505820785894209, 'a_scale': 1.382175403126059, 'id': 1077800}	1	[0]	[[[ 3.22257784,361.286316 ,360.8718604 ,168.0060813 ]]]	[[[178.622634,286.147743,127.589953]]]	[[[0.,0.,0.,0.]]]	[[[0.,0.,0.]]]	[[[0.,0.,0.]]]	[1.]
{'B_diff': 0.5, 'I_diff': 0.5, 'T_diff': 0.25, 'N0': 1832.881864715298, 'h_N': 7.286108835689272, 'r0': 0.6295627817199702, 'a0': 0.0018858689818588167, 'h0': 1.5130007322889294, 'alpha0': 0.0004329171668355711, 'eta0': 2.4428095822337332, 'delta': 0.046565772476914444, 'n': 1.3845347246446742, 'nu': 1.8008775872163927, 'a_scale': 2.2359130842873602, 'id': 1079200}	2	[0,0]	[[[ 0.6424816 , 7902.504098 , 50.8843949 , 77.1103699 ], [ 0.62399749,11359.31481 , 50.8843949 , 50.2143727 ]]]	[[[7188.17921 , 28.2098331, 56.2799568], [1621.06755 , 28.2098331, 37.5515411]]]	[[[0.,0.,0.,0.], [0.,0.,0.,0.]]]	[[[0.,0.,0.], [0.,0.,0.]]]	[[[0.,0.,0.], [0.,0.,0.]]]	[0.675,0.325]
{'B_diff': 0.5, 'I_diff': 0.75, 'T_diff': 1.0, 'N0': 599.5119425603446, 'h_N': 13.64692122824949, 'r0': 1.0186186536965365, 'a0': 0.00206010655349887, 'h0': 0.9073996870084529, 'alpha0': 0.0004233077998126017, 'eta0': 2.3165048045602905, 'delta': 0.044105097289534156, 'n': 1.7173844577755766, 'nu': 1.533894467534164, 'a_scale': 1.4765406851268754, 'id': 1080600}	1	[0]	[[[ 2.93917009,827.60514 , 86.4791423 ,210.910638 ]]]	[[[379.713374, 63.546133,126.701645]]]	[[[0.00000033,0.00000033,0.00000033,0.00000033]]]	[[[0.00000033,0.00000033,0.00000033]]]	[[[0.00000033,0.00000033,0.00000033]]]	[1.]
{'B_diff': 0.75, 'I_diff': 0.25, 'T_diff': 1.0, 'N0': 1563.8104162146756, 'h_N': 9.791449791100579, 'r0': 1.81338951838375, 'a0': 0.0011259733368870302, 'h0': 1.1382354676824398, 'alpha0': 0.0008581342652254827, 'eta0': 4.35044022795771, 'delta': 0.04807434356644402, 'n': 1.626029905375502, 'nu': 1.9003022684557882, 'a_scale': 2.820078458602435, 'id': 1043800}	1	[0]	[[[ 157.679664 ,3298.8012437, 415.871272 , 192.3557463]]]	[[[3219.85169 , 214.452825, 143.634415]]]	[[[1.67465064,0.75679755,1.2468562 ,0.59920464]]]	[[[0.76130824,1.37580336,0.71335373]]]	[[[0.67325001,1.16865298,0.26707806]]]	[1.]
{'B_diff': 0.5, 'I_diff': 1.0, 'T_diff': 0.5, 'N0': 1153.178043457489, 'h_N': 14.331256346390914, 'r0': 0.7022034036334277, 'a0': 0.0009442768795483699, 'h0': 1.5191820170069006, 'alpha0': 0.0007256917301551227, 'eta0': 3.025549717621873, 'delta': 0.040536259729473625, 'n': 1.9231850940720905, 'nu': 1.4945724549149713, 'a_scale': 1.8673032946562127, 'id': 1081000}	1	[0]	[[[ 1.1143516,5343.15923 , 73.0070825, 97.0046506]]]	[[[2206.52835 , 40.2439486, 85.6738222]]]	[[[0.00000033,0.00000033,0.00000033,0.00000033]]]	[[[0.00000033,0.00000033,0.00000033]]]	[[[0.00000033,0.00000033,0.00000033]]]	[1.]
{'B_diff': 0.5, 'I_diff': 0.25, 'T_diff': 0.75, 'N0': 1957.4303680009655, 'h_N': 11.628045650368785, 'r0': 1.2555616330233879, 'a0': 0.0019261281038302812, 'h0': 1.0594627671705954, 'alpha0': 0.000793211191729426, 'eta0': 2.826262419995174, 'delta': 0.048829076690682746, 'n': 1.852410797232635, 'nu': 1.7523662623341534, 'a_scale': 2.6331097930209353, 'id': 1078800}	1	[0]	[[[ 0.51202474,10202.80641 , 42.2849304 , 81.9444706 ]]]	[[[4775.25367 , 29.7148486, 31.7536249]]]	[[[0.,0.,0.,0.]]]	[[[0.,0.,0.]]]	[[[0.,0.,0.]]]	[1.]
{'B_diff': 0.25, 'I_diff': 1.0, 'T_diff': 1.0, 'N0': 1512.7907300150814, 'h_N': 13.639806782497953, 'r0': 0.9707842383048173, 'a0': 0.0015249130496744804, 'h0': 0.7037658775758187, 'alpha0': 0.0008169414775834105, 'eta0': 2.734660773881463, 'delta': 0.05506755111469729, 'n': 1.753124542686895, 'nu': 1.9450857751274646, 'a_scale': 3.494428741587409, 'id': 1052600}	1	[0]	[[[ 250.273333 ,3877.830035 , 362.33088 , 202.3432693]]]	[[[3624.31621 , 27.46779 , 113.913938]]]	[[[1.45742137,0.78143626,1.41701875,0.38611099]]]	[[[0.784574 ,1.27026963,0.4960894 ]]]	[[[0.76554089,1.45662348,0.40497187]]]	[1.]
{'B_diff': 0.25, 'I_diff': 0.75, 'T_diff': 1.0, 'N0': 1609.5300943905172, 'h_N': 16.2975629035217, 'r0': 1.197805656423688, 'a0': 0.0014409077930936003, 'h0': 2.1294742828865028, 'alpha0': 0.0006867131019202961, 'eta0': 5.1619309629073795, 'delta': 0.042201777826227374, 'n': 1.136017379071982, 'nu': 1.883350132243387, 'a_scale': 3.096813626448194, 'id': 1064600}	1	[0]	[[[ 80.8650629,3968.968244 , 694.111093 , 191.4744641]]]	[[[3953.78082 , 134.497258, 170.919539]]]	[[[2.42734518,0.73809428,0.97640923,0.75719496]]]	[[[0.73768153,1.8175044 ,0.82727173]]]	[[[1.72706624,1.01727142,0.20734623]]]	[1.]
{'B_diff': 0.25, 'I_diff': 0.25, 'T_diff': 0.5, 'N0': 1878.3653626685516, 'h_N': 17.631638239825232, 'r0': 0.620392129607348, 'a0': 0.0017480504234782049, 'h0': 0.94236003109448, 'alpha0': 0.0008840531347022114, 'eta0': 3.619847736562322, 'delta': 0.053210055395428724, 'n': 1.4382178812037316, 'nu': 1.4719268827317076, 'a_scale': 4.31317040836208, 'id': 1049800}	1	[0]	[[[ 540.662636 ,3603.035444 , 580.685279 , 180.4075004]]]	[[[3403.16421 , 345.805859, 121.222727]]]	[[[1.029096 ,1.10630617,1.32075158,0.38217534]]]	[[[1.11019506,1.42676103,0.45634648]]]	[[[1.05001196,1.1765888 ,0.2321511 ]]]	[1.]
{'B_diff': 0.5, 'I_diff': 0.25, 'T_diff': 1.0, 'N0': 2092.6086354552554, 'h_N': 8.797645311333367, 'r0': 1.186817409004027, 'a0': 0.0017734071547423154, 'h0': 0.9615050782146097, 'alpha0': 0.0006940978397512005, 'eta0': 1.4432059516771725, 'delta': 0.056327254001031654, 'n': 1.5110757681411284, 'nu': 1.1691705084195663, 'a_scale': 4.47393244857442, 'id': 1040600}	1	[0]	[[[ 124.022102 ,4512.442604 , 347.7011919, 439.146016 ]]]	[[[4073.56684 , 276.382019, 259.189139]]]	[[[1.84417189,0.64338679,1.29572732,0.38048029]]]	[[[0.65798937,1.3973291 ,0.51287463]]]	[[[0.55203487,0.91644413,0.19084655]]]	[1.]
{'B_diff': 1.0, 'I_diff': 0.75, 'T_diff': 0.5, 'N0': 1560.2671035146395, 'h_N': 17.974053629914216, 'r0': 1.3037223217163851, 'a0': 0.0013909774707562181, 'h0': 0.7822523905482253, 'alpha0': 0.0005399197128772467, 'eta0': 3.0361016200032944, 'delta': 0.05524478343145499, 'n': 1.847488864007235, 'nu': 1.469689827081213, 'a_scale': 2.598322902830011, 'id': 1035400}	2	[0,0]	[[[ 72.4000285 ,2068.7569307 , 224.031223 , 463.497979 ], [ 1.37665214,6440.77149 , 186.3687351 , 282.2979917 ]]]	[[[2043.27974 , 110.474808 , 315.728019 ], [1285.59918 , 74.5000091, 220.687268 ]]]	[[[1.71715641,0.64887581,0.88304211,0.13368791], [0.11599399,0.10729703,0.4426786 ,0.19740134]]]	[[[0.65170159,1.0978325 ,0.17402828], [0.18159425,0.25774438,0.21000386]]]	[[[0.48660789,0.69313967,0.04820794], [0.13836859,0.65716574,0.20488322]]]	[0.895,0.105]
{'B_diff': 0.25, 'I_diff': 0.5, 'T_diff': 0.75, 'N0': 1288.1255020394203, 'h_N': 9.929492440518175, 'r0': 0.6966782178850439, 'a0': 0.0007812890382937385, 'h0': 0.5840414360757056, 'alpha0': 0.0008554023109071527, 'eta0': 4.622035920483378, 'delta': 0.03595507980475822, 'n': 1.9430698132334725, 'nu': 1.285484055404033, 'a_scale': 1.657013120162457, 'id': 1038000}	2	[0,1]	[[[ 205.604398 ,1157.905151 , 242.0434913, 384.661944 ], [1203.88943 , 24.6764209, 107.3535874, 16.241276 ]]]	[[[863.285368 ,179.94147 ,260.888605 ], [ 13.1813233, 64.22795 , 0. ]]]	[[[0.90317873,1.22678648,1.20049826,0.14508569], [0.00000033,0.00000033,0.00000033,0.00000033]]]	[[[1.25771422,1.30598198,0.17809946], [0.00000033,0.00000033,0. ]]]	[[[1.16379045,0.91375982,0.07562237], [0.00000033,0.00000033,0.00000033]]]	[0.915,0.085]
{'B_diff': 1.0, 'I_diff': 0.25, 'T_diff': 1.0, 'N0': 1406.49300501143, 'h_N': 8.817175713634917, 'r0': 0.814736140190214, 'a0': 0.0014651729697535334, 'h0': 1.681760645380622, 'alpha0': 0.0008954730510217545, 'eta0': 3.542159829825416, 'delta': 0.04183224226313797, 'n': 1.3116519310032162, 'nu': 1.504819774661316, 'a_scale': 2.4676901576712655, 'id': 1059800}	1	[0]	[[[ 75.9443907,3575.285716 , 206.1688461, 192.7651899]]]	[[[3537.61419 , 181.78949 , 53.0291829]]]	[[[2.2183947 ,0.53228997,1.64972796,0.44061823]]]	[[[0.53375603,1.68102472,0.74722033]]]	[[[0.43297764,1.4333406 ,0.32624657]]]	[1.]
{'B_diff': 0.75, 'I_diff': 0.25, 'T_diff': 0.75, 'N0': 1783.3067098325291, 'h_N': 17.817844921111657, 'r0': 1.704006291499168, 'a0': 0.0016869423743139404, 'h0': 0.7760965170965786, 'alpha0': 0.0004161788736901233, 'eta0': 1.589764817250577, 'delta': 0.05816215504502484, 'n': 1.4676667738775606, 'nu': 1.8213368578898295, 'a_scale': 3.700355854651756, 'id': 1082000}	1	[0]	[[[ 0.73240363,8381.88204 , 57.1100172 , 120.1862109 ]]]	[[[4183.97494 , 36.9657878, 66.7837549]]]	[[[0.,0.,0.,0.]]]	[[[0.,0.,0.]]]	[[[0.,0.,0.]]]	[1.]
{'B_diff': 1.0, 'I_diff': 0.75, 'T_diff': 1.0, 'N0': 676.9862175348371, 'h_N': 7.752251192502342, 'r0': 1.2168626977576085, 'a0': 0.0020596035961623826, 'h0': 1.4818730701356273, 'alpha0': 0.0008868097830130888, 'eta0': 2.5610840380691804, 'delta': 0.05496497616974268, 'n': 1.741318953259748, 'nu': 1.5035687988936082, 'a_scale': 3.834760756123655, 'id': 1074200}	1	[0]	[[[ 3.06064389,911.42333189,234.5800739 ,193.561207 ]]]	[[[907.77127 , 51.1834729, 89.518219 ]]]	[[[0.97040757,0.62942775,0.78721609,0.31470918]]]	[[[0.62899303,0.14914864,0.11903333]]]	[[[0.85776501,1.02668069,0.59137208]]]	[1.]
{'B_diff': 1.0, 'I_diff': 1.0, 'T_diff': 1.0, 'N0': 811.0232935389812, 'h_N': 18.281207593001852, 'r0': 1.1465279660107341, 'a0': 0.0018421671539011726, 'h0': 0.8811762891961217, 'alpha0': 0.00064358642582748, 'eta0': 3.53983275738854, 'delta': 0.03654401432663476, 'n': 1.8422622022921535, 'nu': 1.640645881981994, 'a_scale': 3.5863601500164934, 'id': 1075000}	1	[0]	[[[ 3.98921789,776.40782878,119.7812095 ,297.400638 ]]]	[[[772.715379 , 35.0388812,169.755342 ]]]	[[[0.6706755 ,0.46649853,0.69855785,0.12152027]]]	[[[0.46533753,0.03108527,0.02248552]]]	[[[0.75557974,0.99356905,0.28339381]]]	[1.]
{'B_diff': 0.25, 'I_diff': 0.75, 'T_diff': 0.75, 'N0': 2098.121917946729, 'h_N': 16.822639570388063, 'r0': 1.4645308545245848, 'a0': 0.0008932156319886339, 'h0': 1.4236651328793863, 'alpha0': 0.0006698960946242404, 'eta0': 4.7158062514244445, 'delta': 0.037785509333571596, 'n': 1.4676536633899036, 'nu': 1.8602846676825033, 'a_scale': 2.7177047372080034, 'id': 1064400}	1	[0]	[[[ 111.922146 ,6935.062515 , 423.766452 , 209.2508817]]]	[[[6650.88322 , 129.706713, 172.993624]]]	[[[2.39083744,0.50959591,1.63947493,0.6578947 ]]]	[[[0.5114787 ,2.07676974,0.75853136]]]	[[[0.47989629,1.50297093,0.19453421]]]	[1.]
{'B_diff': 1.0, 'I_diff': 0.25, 'T_diff': 0.5, 'N0': 1643.8420595546459, 'h_N': 17.50004913793939, 'r0': 0.5674797779939236, 'a0': 0.0009817364624712145, 'h0': 2.0902877896087064, 'alpha0': 0.00030121160665571705, 'eta0': 4.618300583092334, 'delta': 0.0412282623045429, 'n': 1.6795659092996633, 'nu': 1.561824412074189, 'a_scale': 3.7408208879739, 'id': 1059400}	1	[0]	[[[ 237.736835 ,3306.121124 , 377.622967 , 196.2972761]]]	[[[3281.15875 , 231.899495, 114.341353]]]	[[[1.46826282,0.78879101,1.21617913,0.31381647]]]	[[[0.79036952,1.30994827,0.39746054]]]	[[[0.66182079,1.07464362,0.19791046]]]	[1.]
{'B_diff': 1.0, 'I_diff': 0.5, 'T_diff': 0.25, 'N0': 1142.7129664513589, 'h_N': 16.809051889826073, 'r0': 0.515041623130479, 'a0': 0.001332465190371229, 'h0': 1.2053615224890697, 'alpha0': 0.0006651918893072643, 'eta0': 3.0571910487525473, 'delta': 0.05240904068044418, 'n': 1.87064140619845, 'nu': 1.42321271167108, 'a_scale': 3.5665362419235325, 'id': 1047200}	1	[0]	[[[ 227.694301 ,1569.2649835, 251.548077 , 212.4500982]]]	[[[1556.80583 , 124.942905, 171.099609]]]	[[[1.05396434,1.04410065,1.1050282 ,0.24229433]]]	[[[1.04668242,1.28291562,0.26521113]]]	[[[0.79445988,0.94615258,0.14870719]]]	[1.]
{'B_diff': 0.5, 'I_diff': 1.0, 'T_diff': 1.0, 'N0': 2091.2223264901195, 'h_N': 16.710581399646458, 'r0': 1.7241135983332794, 'a0': 0.0011872878230237797, 'h0': 1.8342599380099243, 'alpha0': 0.0004979340744365753, 'eta0': 4.434184137570538, 'delta': 0.04814941991105573, 'n': 1.186277076500915, 'nu': 1.6585823479060746, 'a_scale': 3.0153324398997166, 'id': 1081400}	1	[0]	[[[ 7.63255135,1321.64789903,2122.5462593 , 533.888259 ]]]	[[[1321.63115 , 51.6285293, 335.509324 ]]]	[[[2.79175444,1.11960199,0.27400069,0.2713085 ]]]	[[[1.11959714,1.44296256,0.23941931]]]	[[[13.1165233 , 0.28790867, 0.91207693]]]	[1.]
{'B_diff': 0.75, 'I_diff': 0.75, 'T_diff': 0.25, 'N0': 744.5831044337662, 'h_N': 19.657034367328308, 'r0': 0.8448876449068263, 'a0': 0.0011625513801796958, 'h0': 1.2992576527929405, 'alpha0': 0.0008953483148204883, 'eta0': 4.907132807728243, 'delta': 0.058144304433707335, 'n': 1.244542011005666, 'nu': 1.004564520008557, 'a_scale': 4.541741810457971, 'id': 1057600}	1	[1]	[[[234.380374,466.440552,834.408195, 0. ]]]	[[[101.753 ,341.924795, 0. ]]]	[[[0.69046782,1.35639585,0.33624254,0. ]]]	[[[1.76737451,0.3362419 ,0. ]]]	[[[1.79838278,0.63934232,0. ]]]	[1.]
{'B_diff': 0.75, 'I_diff': 0.5, 'T_diff': 0.25, 'N0': 1916.628414810981, 'h_N': 19.486735918257974, 'r0': 1.171902905215267, 'a0': 0.0014849991906154582, 'h0': 1.5968564208804115, 'alpha0': 0.0008179554558986408, 'eta0': 3.311607086313261, 'delta': 0.04592436269532711, 'n': 1.5707375633007747, 'nu': 1.3033400280837666, 'a_scale': 3.2920742617295975, 'id': 1056800}	1	[0]	[[[ 134.018581 ,4873.9284226, 380.93858 , 230.7155006]]]	[[[4833.89331 , 224.424582, 183.748049]]]	[[[2.01158833,0.58692332,1.43561829,0.4485787 ]]]	[[[0.58777439,1.63918262,0.49216851]]]	[[[0.50792988,1.16393264,0.28009985]]]	[1.]
{'B_diff': 0.75, 'I_diff': 0.25, 'T_diff': 0.25, 'N0': 2140.7803710182757, 'h_N': 19.629766855038362, 'r0': 0.5519092056308303, 'a0': 0.0018090215482892231, 'h0': 2.2703694148533695, 'alpha0': 0.0007071204412615225, 'eta0': 3.405453966501396, 'delta': 0.03848752050478606, 'n': 1.9154314597541369, 'nu': 1.5400734426795666, 'a_scale': 1.1333897889070697, 'id': 1068800}	1	[1]	[[[ 147.097282 ,6585.3550884, 257.4640683, 187.59405 ]]]	[[[6544.30552 , 193.288736, 0. ]]]	[[[2.29145487,0.49763144,1.97716769,0.80704293]]]	[[[0.49849533,2.01640482,0. ]]]	[[[0.44634662,1.86727466,0.80704293]]]	[1.]
{'B_diff': 1.0, 'I_diff': 0.25, 'T_diff': 0.5, 'N0': 1721.2502177121828, 'h_N': 6.538785782048585, 'r0': 1.5842132901721648, 'a0': 0.0010817841660985148, 'h0': 2.126442051336875, 'alpha0': 0.00023820731628515854, 'eta0': 4.0230970994281945, 'delta': 0.04474974576434062, 'n': 1.1565181224479506, 'nu': 1.2120527956644729, 'a_scale': 3.580881003593441, 'id': 1072200}	1	[0]	[[[ 1.4309492 ,1559.64293692, 624.622684 , 545.991638 ]]]	[[[1555.55649 , 384.09435 , 368.609635]]]	[[[0.76989249,0.49746142,0.36204485,0.12269535]]]	[[[0.49813216,0.40879685,0.14885787]]]	[[[0.29481017,0.31750173,0.06998821]]]	[1.]
{'B_diff': 0.5, 'I_diff': 0.75, 'T_diff': 1.0, 'N0': 1318.4006385591895, 'h_N': 6.399324693318931, 'r0': 1.0137110746003306, 'a0': 0.0014642079673901063, 'h0': 1.660273694577805, 'alpha0': 0.0008775290090321389, 'eta0': 2.9971969847397517, 'delta': 0.04461322373202878, 'n': 1.0306554850699812, 'nu': 1.161694778652694, 'a_scale': 1.805210876708173, 'id': 1067800}	4	[0,1,1,1]	[[[ 6.41852463,2678.97335987, 389.215917 , 263.5259206 ], [ 6.44605942,2678.23037 , 389.386266 , 263.5106066 ], [ 61.0321098 ,4995.13348 , 452.10634 , 148.0962017 ], [1318.4002 , 0. , 0. , 0. ]]]	[[[2678.84069 , 200.328785 , 167.768402 ], [2678.23037 , 200.660374 , 167.758377 ], [ 0. , 322.123852 , 85.3209593], [ 0. , 0. , 0. ]]]	[[[3.54910265,0.54920217,0.95937375,0.44170473], [3.53453532,0.54930866,0.9588757 ,0.44147594], [3.11852265,0.57367557,1.32477654,0.78532495], [0.00000033,0. ,0. ,0. ]]]	[[[0.54920489,1.38218546,0.53211728], [0.54930866,1.37988338,0.53244819], [0. ,1.55148215,1.15575285], [0. ,0. ,0. ]]]	[[[2.54529847,1.51902512,0.75742211], [0. ,1.51993784,0.75691959], [0.57367557,1.63438402,0.46617268], [0. ,0. ,0. ]]]	[0.595,0.36 ,0.035,0.01 ]
{'B_diff': 0.75, 'I_diff': 0.5, 'T_diff': 0.75, 'N0': 1400.3462245627534, 'h_N': 15.495207022957674, 'r0': 1.194909362454859, 'a0': 0.0015684757226650423, 'h0': 1.775463039722948, 'alpha0': 0.00032530801293328244, 'eta0': 3.386240411664585, 'delta': 0.057298242500366095, 'n': 1.81502176835193, 'nu': 1.8052209402722048, 'a_scale': 3.5320873727329407, 'id': 1070000}	2	[0,0]	[[[ 0.92594941,7186.39546 , 130.7360869 , 74.5508944 ], [ 64.0552095 ,3718.7486703 , 258.525869 , 159.2280984 ]]]	[[[2436.39272 , 52.1066234, 51.5001658], [3681.23589 , 155.175866 , 108.488197 ]]]	[[[0.0257928 ,0.03632139,0.37575128,0.19573407], [2.41625843,0.50033777,1.26558233,0.51175075]]]	[[[0.0885897 ,0.08601202,0.16559112], [0.50236447,1.45528725,0.68506961]]]	[[[0.08834594,0.64202864,0.41769449], [0.41529177,1.02747637,0.15972471]]]	[0.44,0.56]
{'B_diff': 0.5, 'I_diff': 0.75, 'T_diff': 0.5, 'N0': 1381.6000777639324, 'h_N': 12.22065888629642, 'r0': 1.9911472900875893, 'a0': 0.0013684756890750187, 'h0': 1.2533336599148774, 'alpha0': 0.0007525650547121214, 'eta0': 2.7845635915071956, 'delta': 0.04536268065445314, 'n': 1.778818262641669, 'nu': 1.54917828971792, 'a_scale': 4.122596422740427, 'id': 1067400}	1	[0]	[[[ 10.071534 ,3670.808676 , 216.6478799, 272.0356088]]]	[[[3628.71652 , 39.4969979, 172.747264 ]]]	[[[4.0313274 ,0.4801001 ,1.28466881,0.57392857]]]	[[[0.4810479 ,0.85599506,0.6356897 ]]]	[[[0.4563806 ,1.44454281,0.53024243]]]	[1.]
{'B_diff': 1.0, 'I_diff': 0.5, 'T_diff': 0.75, 'N0': 1469.25357772839, 'h_N': 12.790777072195986, 'r0': 0.8700446968128945, 'a0': 0.0019081522725387292, 'h0': 0.7010272649439526, 'alpha0': 0.0008349715762222316, 'eta0': 4.054995985455565, 'delta': 0.039000921678068054, 'n': 1.8037218268302602, 'nu': 1.0458211566762876, 'a_scale': 3.108705318770715, 'id': 1086000}	2	[1,1]	[[[1382.56127 , 19.68952973, 141.965274 , 0. ], [ 338.716898 , 485.977961 , 371.816859 , 359.040239 ]]]	[[[ 11.142292 , 94.4621363, 0. ], [233.387774 ,371.816859 ,359.040239 ]]]	[[[0.00000033,0.00000033,0.00000033,0. ], [0.61931293,1.74001177,0.95827345,0.11896796]]]	[[[0.00000033,0.00000033,0. ], [2.02925799,0.95827345,0.11896796]]]	[[[0.00000033,0.00000033,0. ], [1.55992908,0. ,0. ]]]	[0.99,0.01]
{'B_diff': 0.75, 'I_diff': 0.75, 'T_diff': 0.5, 'N0': 2120.0278621341013, 'h_N': 8.438133768422535, 'r0': 1.6553846361023727, 'a0': 0.0006984679604596461, 'h0': 2.141398370672607, 'alpha0': 0.0004690775458482603, 'eta0': 3.303487959751582, 'delta': 0.054134879382412876, 'n': 1.5484354526401574, 'nu': 1.6709748074179134, 'a_scale': 1.5141568371926009, 'id': 1083400}	2	[1,1]	[[[ 0.30544434,11291.48124 , 79.32516 , 43.7971365 ], [ 41.1968491 , 6493.708635 , 312.726068 , 170.029329 ]]]	[[[4827.73272 , 48.9684647, 43.7971365], [6272.49513 , 230.588568 , 170.029329 ]]]	[[[0. ,0. ,0.00000001,0. ], [3.31240573,0.4110312 ,1.63428557,0.90205199]]]	[[[0. ,0.00000001,0. ], [0.41740839,1.73734739,0.90205199]]]	[[[0. ,0. ,0. ], [0.31085541,1.38938525,0. ]]]	[0.925,0.075]
{'B_diff': 1.0, 'I_diff': 0.5, 'T_diff': 0.25, 'N0': 1116.3240675674328, 'h_N': 10.69778715210748, 'r0': 1.3311632150867294, 'a0': 0.001127910800591641, 'h0': 1.1603409574702968, 'alpha0': 0.0002749958773594176, 'eta0': 2.6589853685320657, 'delta': 0.05295427162137111, 'n': 1.139847481931564, 'nu': 1.47719499267067, 'a_scale': 3.1011519766507596, 'id': 1085600}	1	[1]	[[[ 0.88077349,2222.20437288, 169.0841647 , 241.742626 ]]]	[[[2222.14858 , 97.8686845, 241.742626 ]]]	[[[0.00000033,0.00000033,0.00000033,0.00000033]]]	[[[0.00000033,0.00000033,0.00000033]]]	[[[0.00000033,0.00000033,0. ]]]	[1.]
{'B_diff': 1.0, 'I_diff': 0.25, 'T_diff': 1.0, 'N0': 1166.8389939291096, 'h_N': 15.485290584567855, 'r0': 1.8375285052736032, 'a0': 0.0007772784599097112, 'h0': 1.510157622861314, 'alpha0': 0.0004341271881211555, 'eta0': 1.6465195604778102, 'delta': 0.058806732412763726, 'n': 1.8524585025262366, 'nu': 1.3986282004232196, 'a_scale': 2.952080874678847, 'id': 1085400}	1	[0]	[[[ 0.73368199,4338.58194 , 147.7211639 , 136.7319544 ]]]	[[[2186.1766 , 118.957519 , 82.2229807]]]	[[[0.,0.,0.,0.]]]	[[[0.,0.,0.]]]	[[[0.,0.,0.]]]	[1.]
{'B_diff': 0.5, 'I_diff': 1.0, 'T_diff': 0.75, 'N0': 1693.1419810335453, 'h_N': 7.214936190370159, 'r0': 1.5192463035074444, 'a0': 0.0011184497647119622, 'h0': 2.144608324657065, 'alpha0': 0.0005169054449528165, 'eta0': 3.089655412936417, 'delta': 0.04121824350974754, 'n': 1.7465879595189033, 'nu': 1.1274702829875887, 'a_scale': 3.873106846948729, 'id': 1081200}	2	[1,0]	[[[1452.93121 , 34.8394804 , 407.403566 , 0.00095479], [ 404.526119 ,2982.625027 , 790.527568 , 222.1151172 ]]]	[[[ 21.2308037,202.816798 , 0. ], [567.550637 ,307.481393 ,145.346401 ]]]	[[[0.00000058,0.00000483,0.00000145,0.85164675], [1.26645672,1.04331696,0.77068917,0.55897111]]]	[[[0.00000026,0.00000093,0. ], [1.49716898,1.3355114 ,0.73850866]]]	[[[0.00001276,0.00000381,0.85164675], [1.16213496,1.08028689,0.94630223]]]	[0.86,0.14]
{'B_diff': 1.0, 'I_diff': 1.0, 'T_diff': 0.25, 'N0': 625.1245431870607, 'h_N': 7.056782216117322, 'r0': 1.9891302914913584, 'a0': 0.0019494755548370287, 'h0': 1.9271429756480167, 'alpha0': 0.0005229676143098959, 'eta0': 4.095157951059087, 'delta': 0.047512971571417546, 'n': 1.584285307666994, 'nu': 1.7144987299448995, 'a_scale': 4.534995945863297, 'id': 1087200}	1	[1]	[[[ 0.2508103 ,1656.85903665, 67.2407605 , 82.8155711 ]]]	[[[1656.55022 , 37.3435817, 82.8155711]]]	[[[0.00000033,0.00000033,0.00000033,0.00000033]]]	[[[0.00000033,0.00000033,0.00000033]]]	[[[0.00000033,0.00000033,0. ]]]	[1.]
{'B_diff': 1.0, 'I_diff': 0.5, 'T_diff': 1.0, 'N0': 660.9852713668993, 'h_N': 8.809371227250217, 'r0': 1.591663754770453, 'a0': 0.001990083745158867, 'h0': 2.096615976568461, 'alpha0': 0.0006495895219036663, 'eta0': 2.6227468835350574, 'delta': 0.042850001538798345, 'n': 1.5371703802490182, 'nu': 1.5258957878390609, 'a_scale': 1.827904351585337, 'id': 1086200}	1	[0]	[[[ 0.32412864,2688.16769 , 68.2352945 , 58.6693323 ]]]	[[[1286.16328 , 50.1011771, 41.6072011]]]	[[[0.,0.,0.,0.]]]	[[[0.,0.,0.]]]	[[[0.,0.,0.]]]	[1.]
{'B_diff': 0.75, 'I_diff': 1.0, 'T_diff': 1.0, 'N0': 1837.9710675531226, 'h_N': 14.17942428558203, 'r0': 0.6066051890298265, 'a0': 0.0020179538874151234, 'h0': 0.6742138474399482, 'alpha0': 0.00037970119852593053, 'eta0': 2.731461649010539, 'delta': 0.032978690861270255, 'n': 1.0816450828349757, 'nu': 1.5151267278044964, 'a_scale': 4.714315812735088, 'id': 1084600}	3	[1,1,0]	[[[1837.97045 , 0. , 0. , 0. ], [ 1.59891965,4098.59747 , 120.0945742 , 334.870402 ], [ 1.59866262,4099.18298 , 119.7980719 , 334.8884111 ]]]	[[[ 0. , 0. , 0. ], [4098.59747 , 58.9695889, 315.755946 ], [4099.18298 , 58.9703529, 315.76094 ]]]	[[[0.00000033,0. ,0. ,0. ], [0.03443277,0.03030645,0.45667672,0.04722313], [0.03440693,0.03027693,0.45756315,0.04708728]]]	[[[0. ,0. ,0. ], [0.03030645,0.00273238,0.0041446 ], [0.03027693,0.00272686,0.00413807]]]	[[[0. ,0. ,0. ], [0. ,0.89960547,0.8693102 ], [0.73021904,0.90351769,0.86626039]]]	[0.085,0.865,0.05 ]
{'B_diff': 0.75, 'I_diff': 1.0, 'T_diff': 0.5, 'N0': 1542.880794263459, 'h_N': 15.31157880357738, 'r0': 0.7496687930457795, 'a0': 0.0014720097361290846, 'h0': 1.8816611680258353, 'alpha0': 0.0003477431682226378, 'eta0': 3.4565970889450655, 'delta': 0.056811301801337866, 'n': 1.2910874400777632, 'nu': 1.974491617395943, 'a_scale': 3.6797995027140056, 'id': 1084200}	3	[0,0,0]	[[[ 1.44374797, 5634.52780946, 95.7012736 , 77.2582559 ], [ 1.40452757,10950.3667857 , 151.2762434 , 43.8824267 ], [ 1.53199191,10241.8568083 , 254.9934739 , 66.28562887]]]	[[[5634.50829 , 32.6936646, 52.5892544], [ 5.1082857, 33.9425614, 30.8565367], [ 12.7837083, 43.7115299, 57.6676707]]]	[[[0.01064678,0.00972249,0.12105542,0.05933653], [0.05752514,0.04888269,0.62655772,0.51867251], [0.14141076,0.11261354,0.82058632,0.79233623]]]	[[[0.0097225 ,0.03071291,0.07783813], [0.22907818,0.39114103,0.72460519], [0.37196599,0.67616883,0.86686233]]]	[[[0.02587595,0.18569138,0.06817604], [0.04887281,0.74893174,0.36623935], [0.11249957,0.88667547,0.33125859]]]	[0.805,0.185,0.01 ]
{'B_diff': 0.25, 'I_diff': 0.75, 'T_diff': 0.5, 'N0': 1064.5835956803162, 'h_N': 6.702187505295128, 'r0': 1.1522753982665308, 'a0': 0.0010384096129234044, 'h0': 2.2957291822426757, 'alpha0': 0.0006821331668695759, 'eta0': 2.0157979993365447, 'delta': 0.05455289878021826, 'n': 1.8229720988509568, 'nu': 1.215969475044454, 'a_scale': 1.7504693566178855, 'id': 1064200}	1	[0]	[[[ 44.9389821,3282.631369 , 280.7915191, 122.6429692]]]	[[[2541.48636 , 186.125777, 102.485401]]]	[[[2.49182286,0.52206263,1.10967466,0.72443494]]]	[[[0.55498627,1.31864731,0.79563438]]]	[[[0.45944553,0.71436418,0.36750249]]]	[1.]
{'B_diff': 1.0, 'I_diff': 1.0, 'T_diff': 0.25, 'N0': 1214.8520712243112, 'h_N': 9.516172533636361, 'r0': 1.145055137400851, 'a0': 0.0016144561194650644, 'h0': 1.3262845487159498, 'alpha0': 0.0005995922221202741, 'eta0': 4.257844944833479, 'delta': 0.038396188807655655, 'n': 1.5393262706576736, 'nu': 1.3149890084033378, 'a_scale': 3.8834277186328654, 'id': 1061600}	1	[1]	[[[ 28.1559406,3188.66941 , 292.38942 , 279.041797 ]]]	[[[1050.83337 , 121.825463, 279.041797]]]	[[[2.61715799,0.69106036,1.2883163 ,0.41896164]]]	[[[1.12261469,1.11122603,0.41896164]]]	[[[1.27735491,1.67393164,0. ]]]	[1.]
{'B_diff': 1.0, 'I_diff': 1.0, 'T_diff': 0.5, 'N0': 1989.8542941246378, 'h_N': 15.834085055459214, 'r0': 1.5824751345823493, 'a0': 0.0010210911874019195, 'h0': 1.9479100125881255, 'alpha0': 0.00043328422241162897, 'eta0': 3.7836893876860462, 'delta': 0.055259599718441715, 'n': 1.0007891494856325, 'nu': 1.8686106504513735, 'a_scale': 2.2444046648422296, 'id': 1087400}	2	[1,1]	[[[ 0.61280233,7102.1864 , 52.7021975 , 44.866962 ], [1989.85363 , 0. , 0. , 0. ]]]	[[[7102.1864 , 36.5666029, 44.866962 ], [ 0. , 0. , 0. ]]]	[[[0.00000033,0.00000033,0.00000033,0.00000033], [0.00000033,0. ,0. ,0. ]]]	[[[0.00000033,0.00000033,0.00000033], [0. ,0. ,0. ]]]	[[[0. ,0.00000033,0. ], [0. ,0. ,0. ]]]	[0.91,0.09]
{'B_diff': 1.0, 'I_diff': 1.0, 'T_diff': 1.0, 'N0': 1348.4545209178677, 'h_N': 7.567209815153408, 'r0': 1.9474093176168632, 'a0': 0.00188878825235781, 'h0': 0.7038285339591418, 'alpha0': 0.0006652465575692365, 'eta0': 1.7972055814515249, 'delta': 0.0407783037625738, 'n': 1.4660016315225208, 'nu': 1.9661402024935044, 'a_scale': 3.9507671401210023, 'id': 1087800}	2	[0,0]	[[[ 0.1798479 ,10422.83276448, 33.1783936 , 63.8302061 ], [ 0.20990701, 3984.94836298, 33.1783936 , 137.1106558 ]]]	[[[ 0.93826448, 18.9914844 , 32.5843248 ], [3984.61805 , 18.9914844 , 100.983282 ]]]	[[[0.00000033,0.00000033,0.00000033,0.00000033], [0.00000033,0.00000033,0.00000033,0.00000033]]]	[[[0.00000033,0.00000033,0.00000033], [0.00000033,0.00000033,0.00000033]]]	[[[0.00000033,0.00000033,0.00000033], [0.00000033,0.00000033,0.00000033]]]	[0.445,0.555]
{'B_diff': 1.0, 'I_diff': 0.75, 'T_diff': 0.75, 'N0': 1895.97193752363, 'h_N': 17.744352417958254, 'r0': 1.153949151126228, 'a0': 0.001404172165271151, 'h0': 2.257734713063532, 'alpha0': 0.0006584861557665675, 'eta0': 4.531730875926334, 'delta': 0.04542332234204645, 'n': 1.4563577880243277, 'nu': 1.9013013707210296, 'a_scale': 3.6032620633387076, 'id': 1074000}	1	[0]	[[[ 29.3185861 ,4141.00213439, 562.9880149 , 254.8848848 ]]]	[[[4140.82183 , 79.9080519, 227.631056 ]]]	[[[3.75874088,0.5732911 ,1.04963034,0.7276656 ]]]	[[[0.57331401,1.74303916,0.79638258]]]	[[[0.74655939,1.05394544,0.20690557]]]	[1.]
{'B_diff': 1.0, 'I_diff': 0.5, 'T_diff': 0.25, 'N0': 2000.4159027623257, 'h_N': 9.779242087840569, 'r0': 1.8194811297531706, 'a0': 0.0006214978885522113, 'h0': 1.6044791678333636, 'alpha0': 0.00042702479307347, 'eta0': 3.7065580737782646, 'delta': 0.05267726900810858, 'n': 1.5516253117452012, 'nu': 1.475798403411145, 'a_scale': 3.141418569983906, 'id': 1060000}	2	[1,1]	[[[ 59.5361672,5986.32716 , 509.8482819, 246.481563 ], [ 98.3722932,3564.7230519, 603.567434 , 361.015683 ]]]	[[[3205.08066 , 474.233856, 246.481563], [3541.81937 , 255.315269, 361.015683]]]	[[[2.66215501,0.52284392,1.42825476,0.64148881], [2.08731046,0.72170384,1.03356363,0.58404674]]]	[[[0.62356158,1.49256614,0.64148881], [0.72383613,1.23420304,0.58404674]]]	[[[0.44415823,0.8463441 ,0. ], [0.4389058 ,0.90890132,0. ]]]	[0.865,0.135]
{'B_diff': 0.25, 'I_diff': 0.25, 'T_diff': 0.75, 'N0': 781.4455945121568, 'h_N': 19.590795343963848, 'r0': 0.8770278250977095, 'a0': 0.0012146641187604397, 'h0': 0.6876621488319828, 'alpha0': 0.0003298531149716737, 'eta0': 4.811691712250227, 'delta': 0.059764575763819605, 'n': 1.2797345033531475, 'nu': 1.2991374890583334, 'a_scale': 2.109095856843015, 'id': 1088400}	1	[1]	[[[572.296275 , 81.2829698,358.776575 , 0. ]]]	[[[ 50.7319078,201.968436 , 0. ]]]	[[[0.00000033,0.00000033,0.00000033,0. ]]]	[[[0.00000033,0.00000033,0. ]]]	[[[0.00000033,0.00000033,0. ]]]	[1.]
{'B_diff': 0.75, 'I_diff': 1.0, 'T_diff': 0.75, 'N0': 1546.5740899291518, 'h_N': 19.37976180563856, 'r0': 0.7632543326555453, 'a0': 0.001112670062377303, 'h0': 0.9113817192441496, 'alpha0': 0.00032215277268995057, 'eta0': 2.405196601096539, 'delta': 0.03001327200409564, 'n': 1.8183648339354899, 'nu': 1.3431769250057408, 'a_scale': 2.555663669485861, 'id': 1084400}	2	[0,0]	[[[ 2.12205 ,4482.750073 , 160.5182486, 445.932096 ], [1403.39059 , 29.8710816, 158.1057443, 25.4329322]]]	[[[415.939743 , 92.987387 ,295.674201 ], [ 16.8177305, 93.1681984, 10.2627453]]]	[[[0.06505827,0.06202042,0.17136614,0.05843889], [0.00000033,0.00000033,0.00000033,0.00000033]]]	[[[0.0090128 ,0.02055363,0.02064136], [0.00000033,0.00000033,0.00000033]]]	[[[0.06808502,0.40722028,0.14910325], [0.00000033,0.00000033,0.00000033]]]	[0.995,0.005]
{'B_diff': 0.25, 'I_diff': 0.5, 'T_diff': 0.25, 'N0': 1071.926192267714, 'h_N': 5.487011044164288, 'r0': 0.7119896703402391, 'a0': 0.0015146196056680624, 'h0': 1.8976926260468165, 'alpha0': 0.0005288887875072943, 'eta0': 3.004912892284307, 'delta': 0.042556768480339874, 'n': 1.270599985052343, 'nu': 1.9020887731518445, 'a_scale': 4.427138286512989, 'id': 1088800}	2	[0,0]	[[[ 0.38034229,6259.277059 , 42.1872174 , 36.3700761 ], [ 0.3885052 ,4982.76779 , 42.1872174 , 47.8037729 ]]]	[[[ 347.810479 , 21.5612398, 22.4391394], [4683.46227 , 21.5612398, 30.5594032]]]	[[[0.00000033,0.00000033,0.00000033,0.00000033], [0.00000033,0.00000033,0.00000033,0.00000033]]]	[[[0.00000033,0.00000033,0.00000033], [0.00000033,0.00000033,0.00000033]]]	[[[0.00000033,0.00000033,0.00000033], [0.00000033,0.00000033,0.00000033]]]	[0.48,0.52]
{'B_diff': 0.25, 'I_diff': 0.75, 'T_diff': 0.5, 'N0': 2063.9097432170706, 'h_N': 13.184799178773448, 'r0': 1.5448993827028819, 'a0': 0.001663566692081731, 'h0': 1.8162606654911837, 'alpha0': 0.0004763798032058731, 'eta0': 4.0489177819227145, 'delta': 0.057985079325327524, 'n': 1.742062388218504, 'nu': 1.112349817246907, 'a_scale': 4.190237645182376, 'id': 1089800}	1	[1]	[[[1911.63701 , 31.6300462, 278.215994 , 0. ]]]	[[[ 20.1951617,114.169947 , 0. ]]]	[[[0.00000033,0.00000033,0.00000033,0. ]]]	[[[0.00000033,0.00000033,0. ]]]	[[[0.00000033,0.00000033,0. ]]]	[1.]
{'B_diff': 0.25, 'I_diff': 0.25, 'T_diff': 0.25, 'N0': 1631.6235330826278, 'h_N': 11.957804408136587, 'r0': 1.9011764377552751, 'a0': 0.0016150964822758118, 'h0': 2.1733992161459272, 'alpha0': 0.0007454852003207787, 'eta0': 2.817491975879116, 'delta': 0.056595379111839914, 'n': 1.899962583473529, 'nu': 1.9694857373849386, 'a_scale': 3.652674163498799, 'id': 1088000}	1	[0]	[[[ 0.38046717,8982.67047 , 39.1324161 , 21.29770684]]]	[[[4294.72537 , 20.5295608, 13.2941533]]]	[[[0.,0.,0.,0.]]]	[[[0.,0.,0.]]]	[[[0.,0.,0.]]]	[1.]
{'B_diff': 0.25, 'I_diff': 0.75, 'T_diff': 1.0, 'N0': 1870.9360970851997, 'h_N': 10.634947730783153, 'r0': 1.9277791241788806, 'a0': 0.0013349538679912993, 'h0': 1.3810312162881602, 'alpha0': 0.00043430313970677006, 'eta0': 2.251439899742815, 'delta': 0.04103631518103354, 'n': 1.713958498795284, 'nu': 1.6485678490772155, 'a_scale': 3.042325134845332, 'id': 1090200}	1	[0]	[[[ 0.2682909,9541.08679 , 75.9001552, 112.7250129]]]	[[[3246.01531 , 45.0022457, 64.8765812]]]	[[[0.00000033,0.00000033,0.00000033,0.00000033]]]	[[[0.00000033,0.00000033,0.00000033]]]	[[[0.00000033,0.00000033,0.00000033]]]	[1.]
{'B_diff': 0.75, 'I_diff': 0.5, 'T_diff': 1.0, 'N0': 1941.9103222677604, 'h_N': 19.56542553696304, 'r0': 0.6002208841309066, 'a0': 0.0008224507801371805, 'h0': 1.1624378754955265, 'alpha0': 0.0002721430104207522, 'eta0': 3.925388096116525, 'delta': 0.057061719929787424, 'n': 1.384934878747709, 'nu': 1.994295377531901, 'a_scale': 1.6790675422171506, 'id': 1057400}	1	[0]	[[[ 388.372356 ,3875.6007054 , 492.89419 , 145.40254356]]]	[[[3857.32038 , 265.67148 , 145.391383]]]	[[[1.24377908,0.90677387,1.28649327,0.42961708]]]	[[[0.90762002,1.44463448,0.42964747]]]	[[[0.76959475,1.12404908,0.70381953]]]	[1.]
{'B_diff': 0.25, 'I_diff': 1.0, 'T_diff': 0.75, 'N0': 1731.2333479548927, 'h_N': 5.2036934740018275, 'r0': 1.7144403431171773, 'a0': 0.001904655170785749, 'h0': 2.1440373828685644, 'alpha0': 0.00044945207926698537, 'eta0': 2.1616245235086664, 'delta': 0.05165046667367028, 'n': 1.9555668451378678, 'nu': 1.0551710902699543, 'a_scale': 1.9785489766467768, 'id': 1090800}	1	[1]	[[[1632.35388 , 16.11518068, 271.23311 , 0. ]]]	[[[11.6552157, 0. , 0. ]]]	[[[0.00000033,0.00000033,0.00000033,0. ]]]	[[[0.00000033,0. ,0. ]]]	[[[0.00000033,0.00000033,0. ]]]	[1.]
{'B_diff': 0.25, 'I_diff': 0.5, 'T_diff': 0.5, 'N0': 1617.494793932304, 'h_N': 7.889340299279234, 'r0': 1.185141958150582, 'a0': 0.0018629310341531998, 'h0': 1.8381860190961046, 'alpha0': 0.0006798104301945822, 'eta0': 1.3601473075854784, 'delta': 0.03395381004216545, 'n': 1.4082088881413077, 'nu': 1.1796612246395792, 'a_scale': 3.0262720543614505, 'id': 1089000}	1	[0]	[[[ 0.31786477,7226.8729 , 148.6298114 , 193.5809653 ]]]	[[[1744.65065 , 89.4510757, 121.19766 ]]]	[[[0.,0.,0.,0.]]]	[[[0.,0.,0.]]]	[[[0.,0.,0.]]]	[1.]
{'B_diff': 0.25, 'I_diff': 0.5, 'T_diff': 0.75, 'N0': 605.1579640486568, 'h_N': 13.263763753023314, 'r0': 1.6635670752877922, 'a0': 0.0011474801081853502, 'h0': 1.5509610971280452, 'alpha0': 0.00027065281271951275, 'eta0': 3.4901162096168297, 'delta': 0.046516108048111224, 'n': 1.052835788133433, 'nu': 1.7934452736077704, 'a_scale': 1.238417714114273, 'id': 1089200}	1	[1]	[[[ 0.50485218,2392.989105 , 57.5035008 , 93.2777536 ]]]	[[[2150.50176 , 42.502228, 0. ]]]	[[[0. ,0. ,0.00000001,0. ]]]	[[[0. ,0.00000001,0. ]]]	[[[0. ,0.00000001,0. ]]]	[1.]
{'B_diff': 0.5, 'I_diff': 0.25, 'T_diff': 0.5, 'N0': 1069.2592172571372, 'h_N': 6.9717046346956195, 'r0': 0.5689146856256566, 'a0': 0.0011844788025512384, 'h0': 1.2148777024260795, 'alpha0': 0.0008672523699710334, 'eta0': 2.715853354881599, 'delta': 0.03515926798310708, 'n': 1.7268266412330815, 'nu': 1.8409988077079449, 'a_scale': 1.5798372221565922, 'id': 1091400}	1	[1]	[[[ 0.51153361,5224.85227 , 22.36080706, 69.9668885 ]]]	[[[2981.0308 , 16.1578966, 0. ]]]	[[[0.00000033,0.00000033,0.00000033,0.00000033]]]	[[[0.00000033,0.00000033,0. ]]]	[[[0.00000033,0.00000033,0.00000033]]]	[1.]
{'B_diff': 1.0, 'I_diff': 0.5, 'T_diff': 0.75, 'N0': 1571.667024364327, 'h_N': 12.266742948602019, 'r0': 1.7421574457733984, 'a0': 0.0013746878541082454, 'h0': 1.4535516823666619, 'alpha0': 0.0005781368318303593, 'eta0': 4.925843878714577, 'delta': 0.051413776923396846, 'n': 1.8418635408049417, 'nu': 1.695495731157465, 'a_scale': 2.7704953814607034, 'id': 1047600}	1	[0]	[[[ 194.581941 ,2024.6053783, 563.197023 , 289.8796067]]]	[[[2003.41742 , 138.133702, 228.781488]]]	[[[1.40184585,0.93752272,0.76111575,0.33652905]]]	[[[0.93988449,1.22813698,0.40959505]]]	[[[0.78695752,0.70323882,0.06901145]]]	[1.]
{'B_diff': 0.25, 'I_diff': 0.25, 'T_diff': 0.5, 'N0': 1083.3937146478063, 'h_N': 16.571989505079365, 'r0': 1.234346921451372, 'a0': 0.001165189490115329, 'h0': 0.883472396286967, 'alpha0': 0.0002254212832245725, 'eta0': 3.965801794418229, 'delta': 0.050441041530309275, 'n': 1.4181152532461365, 'nu': 1.8089299252352482, 'a_scale': 2.640015850589628, 'id': 1062600}	1	[0]	[[[ 67.9433339,2554.660964 , 246.2615634, 236.338791 ]]]	[[[2025.89092 , 153.334232, 131.695531]]]	[[[1.87565883,0.61090687,1.19854558,0.23241126]]]	[[[0.6231848 ,1.28737488,0.29383648]]]	[[[0.5737794 ,1.06276924,0.15550042]]]	[1.]
{'B_diff': 0.5, 'I_diff': 0.25, 'T_diff': 0.25, 'N0': 1214.2682218640093, 'h_N': 15.555148141265326, 'r0': 0.6385262561931424, 'a0': 0.0005841343096896917, 'h0': 1.3254943167953117, 'alpha0': 0.000607776341262828, 'eta0': 1.5443470195948614, 'delta': 0.030403378034902402, 'n': 1.5458362717434837, 'nu': 1.4503693399978732, 'a_scale': 3.5583326688890464, 'id': 1091200}	1	[0]	[[[ 1.03001005,4947.90276 , 59.6975276 , 149.1109753 ]]]	[[[3015.54661 , 33.7854704, 99.3423878]]]	[[[0.,0.,0.,0.]]]	[[[0.,0.,0.]]]	[[[0.,0.,0.]]]	[1.]
{'B_diff': 1.0, 'I_diff': 0.5, 'T_diff': 1.0, 'N0': 998.515073766888, 'h_N': 6.804685803731665, 'r0': 1.6262963560703003, 'a0': 0.0008155465741047444, 'h0': 2.0175482268329263, 'alpha0': 0.0005365267807376698, 'eta0': 2.938722743927443, 'delta': 0.053893186279640425, 'n': 1.4065953173036947, 'nu': 1.4142062353619487, 'a_scale': 1.6582068225539697, 'id': 1073400}	1	[0]	[[[ 1.15707683,2440.307194 , 231.1881598 , 146.6805403 ]]]	[[[1787.97578 , 205.829445, 110.195897]]]	[[[1.50315959,0.47580414,1.14884458,0.63192734]]]	[[[0.54845957,1.21908726,0.74094854]]]	[[[0.28983969,0.63503978,0.30702491]]]	[1.]
{'B_diff': 0.25, 'I_diff': 0.25, 'T_diff': 1.0, 'N0': 1857.3229121708484, 'h_N': 8.66666118059029, 'r0': 1.712331310698827, 'a0': 0.0016199818042553972, 'h0': 1.0391838568939455, 'alpha0': 0.00039046249680505624, 'eta0': 2.8838387408356603, 'delta': 0.04009120225832317, 'n': 1.9009859206246622, 'nu': 1.2283739970055674, 'a_scale': 3.3286814070479678, 'id': 1050200}	1	[0]	[[[ 81.1111378,3544.30137 , 343.3261864, 521.950347 ]]]	[[[2183.46731 , 285.371219, 282.196343]]]	[[[1.97346126,0.62681879,1.06898473,0.23786962]]]	[[[0.66914655,1.13791502,0.33258657]]]	[[[0.59616588,0.73616537,0.1267023 ]]]	[1.]
{'B_diff': 0.25, 'I_diff': 1.0, 'T_diff': 0.25, 'N0': 606.9665422284652, 'h_N': 10.73139159146426, 'r0': 1.6378107248355895, 'a0': 0.001646823893342911, 'h0': 2.2914096788769447, 'alpha0': 0.0003032066343055391, 'eta0': 3.2059597207482025, 'delta': 0.05368380421820353, 'n': 1.2393034467373494, 'nu': 1.9133463776882298, 'a_scale': 3.2896589789698343, 'id': 1090400}	2	[0,1]	[[[ 0.43838699,3139.781446 , 77.8260707 , 32.40255927], [ 0.45463645,2569.542091 , 76.6779616 , 41.9763694 ]]]	[[[ 438.870206 , 32.3576065, 31.3249116], [2164.36839 , 32.5386552, 41.9763694]]]	[[[0.,0.,0.,0.], [0.,0.,0.,0.]]]	[[[0.,0.,0.], [0.,0.,0.]]]	[[[0. ,0. ,0. ], [0.00000001,0. ,0. ]]]	[0.865,0.135]
{'B_diff': 0.5, 'I_diff': 0.25, 'T_diff': 0.5, 'N0': 1594.7821324220322, 'h_N': 9.654227122409207, 'r0': 0.5547264563335985, 'a0': 0.0017857079658324519, 'h0': 0.8516243510704594, 'alpha0': 0.0002752412265113492, 'eta0': 4.696506686247915, 'delta': 0.03979460985139687, 'n': 1.3582895001903452, 'nu': 1.212215857193581, 'a_scale': 1.0688171348151394, 'id': 1065800}	2	[1,1]	[[[ 657.618763 , 829.7257852 , 585.1559124 , 325.872123 ], [1522.69624 , 25.56511869, 141.885075 , 0. ]]]	[[[815.327132 ,495.049459 , 0. ], [ 20.6339252, 0. , 0. ]]]	[[[0.60599879,2.13514853,1.06161825,0.14233224], [0. ,0. ,0. ,0. ]]]	[[[2.14095641,1.08730669,0. ], [0. ,0. ,0. ]]]	[[[1.87391607,0.92427101,0.14233224], [0. ,0. ,0. ]]]	[0.755,0.245]
{'B_diff': 0.75, 'I_diff': 0.5, 'T_diff': 0.75, 'N0': 980.6280073682364, 'h_N': 17.563796293097152, 'r0': 1.8701213934289218, 'a0': 0.0006733518119367376, 'h0': 1.1362621822759384, 'alpha0': 0.0007606688260685004, 'eta0': 3.440142350159017, 'delta': 0.05338662326526601, 'n': 1.9383625860231302, 'nu': 1.9249142574762317, 'a_scale': 2.273073887079803, 'id': 1082800}	2	[0,0]	[[[ 0.60549093,4693.5748 , 45.5152048 , 60.8776017 ], [ 33.8213918 ,2466.794308 , 169.3296608 , 141.0566804 ]]]	[[[2136.27736 , 25.0202442, 42.3466538], [2350.56844 , 80.1893992, 106.237009 ]]]	[[[0. ,0. ,0. ,0. ], [2.42780735,0.49851682,1.42267505,0.46185054]]]	[[[0. ,0. ,0. ], [0.50408006,1.6181713 ,0.55400836]]]	[[[0. ,0. ,0. ], [0.4287117 ,1.27761368,0.18402586]]]	[0.7,0.3]
{'B_diff': 0.75, 'I_diff': 0.25, 'T_diff': 1.0, 'N0': 1020.8550716807015, 'h_N': 13.97140412224774, 'r0': 1.8885027713493552, 'a0': 0.001581623032017168, 'h0': 0.8749377298363064, 'alpha0': 0.0006152136907981377, 'eta0': 3.106763380526091, 'delta': 0.04172418563140403, 'n': 1.3194969541470378, 'nu': 1.2291880802461792, 'a_scale': 1.4407846685393693, 'id': 1069400}	1	[1]	[[[ 4.50859583,1483.107931 , 141.61682198, 560.329609 ]]]	[[[1267.28325, 135.11094, 0. ]]]	[[[2.18741836,0.56804664,0.9265732 ,0.13940833]]]	[[[0.59380304,0.93578487,0. ]]]	[[[0.42827393,0.74330367,0.13940833]]]	[1.]
{'B_diff': 0.5, 'I_diff': 0.25, 'T_diff': 0.75, 'N0': 1281.2585873844491, 'h_N': 13.25694252121315, 'r0': 1.243083316939506, 'a0': 0.0009088911986092472, 'h0': 1.8070823190141407, 'alpha0': 0.0006604503215224533, 'eta0': 1.9363890598895803, 'delta': 0.045155174010977406, 'n': 1.3702451484867606, 'nu': 1.9005617788099738, 'a_scale': 3.450676340432265, 'id': 1091600}	1	[0]	[[[ 0.52909749,7457.68202 , 33.2525134 , 30.6990081 ]]]	[[[2134.71063 , 21.6239691, 13.7240224]]]	[[[0.,0.,0.,0.]]]	[[[0.,0.,0.]]]	[[[0.,0.,0.]]]	[1.]
{'B_diff': 0.5, 'I_diff': 0.5, 'T_diff': 1.0, 'N0': 772.2715951638377, 'h_N': 12.070172544297993, 'r0': 1.3448916574964018, 'a0': 0.0017030132490659748, 'h0': 0.9489166749453095, 'alpha0': 0.0006258001894341457, 'eta0': 2.3946035551533287, 'delta': 0.05119307361814396, 'n': 1.375977660797953, 'nu': 1.833686549552663, 'a_scale': 3.3105740075193038, 'id': 1092600}	2	[0,0]	[[[ 0.6895278 ,2499.1741297 , 50.209752 , 112.4103644 ], [ 0.59771142,4409.0819759 , 50.209752 , 71.2907065 ]]]	[[[2458.53001 , 30.0220001, 59.1385681], [ 66.9507459, 30.0220001, 33.0726616]]]	[[[0.00000033,0.00000033,0.00000033,0.00000033], [0.00000033,0.00000033,0.00000033,0.00000033]]]	[[[0.00000033,0.00000033,0.00000033], [0.00000033,0.00000033,0.00000033]]]	[[[0.00000033,0.00000033,0.00000033], [0.00000033,0.00000033,0.00000033]]]	[0.605,0.395]
{'B_diff': 0.75, 'I_diff': 0.5, 'T_diff': 0.25, 'N0': 1893.9559113772905, 'h_N': 12.167061933940392, 'r0': 1.9721043867801875, 'a0': 0.0019266409255905195, 'h0': 1.683676862197859, 'alpha0': 0.0007743678804054211, 'eta0': 4.148190050624773, 'delta': 0.05090633660412096, 'n': 1.6371680422912265, 'nu': 1.910980601892109, 'a_scale': 1.1068778864600008, 'id': 1069600}	1	[1]	[[[ 182.415091 ,5692.958662 , 334.3258136, 109.443498 ]]]	[[[5498.73342 , 274.741382, 0. ]]]	[[[2.08044075,0.55922155,1.74486625,0.60010575]]]	[[[0.56142521,1.82260258,0. ]]]	[[[0.52288364,1.42445976,0.60010575]]]	[1.]
{'B_diff': 0.5, 'I_diff': 0.75, 'T_diff': 0.5, 'N0': 2129.2885590249925, 'h_N': 6.564884590536675, 'r0': 0.8265809688318264, 'a0': 0.001735559831703185, 'h0': 1.1735868993487724, 'alpha0': 0.0002883023868208518, 'eta0': 2.610236061818167, 'delta': 0.03699212940829503, 'n': 1.5802261194396967, 'nu': 1.445352810651985, 'a_scale': 1.2096456861032268, 'id': 1093000}	1	[1]	[[[ 0.40298204,9018.90066 , 86.37636967, 327.311831 ]]]	[[[4885.3461 , 79.8235225, 0. ]]]	[[[0.,0.,0.,0.]]]	[[[0.,0.,0.]]]	[[[0.,0.,0.]]]	[1.]
{'B_diff': 0.5, 'I_diff': 0.75, 'T_diff': 0.75, 'N0': 1195.6284918102147, 'h_N': 14.031114825752299, 'r0': 1.2447710654821258, 'a0': 0.0008145485311911038, 'h0': 2.290129769888852, 'alpha0': 0.00024193536581199187, 'eta0': 1.7526603030021193, 'delta': 0.038752126465686376, 'n': 1.5835513557525136, 'nu': 1.8799071929991569, 'a_scale': 1.0331517805815469, 'id': 1093200}	1	[1]	[[[ 0.4873505,5757.12066 , 33.8780041, 56.0421525]]]	[[[3840.29055 , 23.7500349, 0. ]]]	[[[0.00000033,0.00000033,0.00000033,0.00000033]]]	[[[0.00000033,0.00000033,0. ]]]	[[[0.00000033,0.00000033,0.00000033]]]	[1.]
{'B_diff': 0.5, 'I_diff': 1.0, 'T_diff': 0.5, 'N0': 1366.2219659664129, 'h_N': 13.078017656806926, 'r0': 0.5622746693518361, 'a0': 0.0007816503599145671, 'h0': 0.9621857196769825, 'alpha0': 0.00039163522669286455, 'eta0': 4.728179920155117, 'delta': 0.04003081248055095, 'n': 1.6627020446581118, 'nu': 1.2866857194119992, 'a_scale': 3.028018860437751, 'id': 1093800}	1	[1]	[[[1252.97477 , 42.7225687, 182.0972928, 0. ]]]	[[[27.4987711,92.1485661, 0. ]]]	[[[0.00000033,0.00000033,0.00000033,0. ]]]	[[[0.00000033,0.00000033,0. ]]]	[[[0.00000033,0.00000033,0. ]]]	[1.]
{'B_diff': 0.25, 'I_diff': 0.5, 'T_diff': 0.5, 'N0': 663.5549502308556, 'h_N': 17.235793987674462, 'r0': 0.6093645612261798, 'a0': 0.0012459645630205178, 'h0': 0.899620832065714, 'alpha0': 0.0006486932318790271, 'eta0': 3.0058433345542808, 'delta': 0.05936858967026521, 'n': 1.5999545212831199, 'nu': 1.6376920748525894, 'a_scale': 1.1691137662956022, 'id': 1063400}	1	[1]	[[[ 103.453432 ,1470.498591 , 127.4538542, 158.241983 ]]]	[[[1171.02972 , 106.767957, 0. ]]]	[[[1.29695716,0.80192094,1.32049451,0.27406139]]]	[[[0.82003754,1.36634817,0. ]]]	[[[0.75162823,1.1023324 ,0.27406139]]]	[1.]
{'B_diff': 0.5, 'I_diff': 1.0, 'T_diff': 0.75, 'N0': 1808.6365412045902, 'h_N': 16.60624593632621, 'r0': 0.578365573788123, 'a0': 0.0007107880005351951, 'h0': 0.6261644751238202, 'alpha0': 0.0008552505736743844, 'eta0': 1.8178317888983924, 'delta': 0.05485459301004022, 'n': 1.067805344589527, 'nu': 1.3299877742059696, 'a_scale': 2.0808761300506826, 'id': 1094000}	1	[0]	[[[ 2.84038489,5361.70115159, 131.3889293 , 286.2460181 ]]]	[[[5358.11887 , 76.2973034, 209.916297 ]]]	[[[0.00000033,0.00000033,0.00000033,0.00000033]]]	[[[0.00000033,0.00000033,0.00000033]]]	[[[0.00000033,0.00000033,0.00000033]]]	[1.]
{'B_diff': 0.75, 'I_diff': 0.5, 'T_diff': 0.25, 'N0': 693.6629772395256, 'h_N': 11.82145465007052, 'r0': 1.11106326692046, 'a0': 0.0016077119643259858, 'h0': 1.135208622118821, 'alpha0': 0.0004897672529018353, 'eta0': 1.6045050627299409, 'delta': 0.045325424196053996, 'n': 1.7289224964043277, 'nu': 1.3580891053689752, 'a_scale': 2.568594997350562, 'id': 1095200}	1	[0]	[[[ 1.20983827,1913.870074 , 119.2267362 , 182.6064515 ]]]	[[[535.344464 , 68.7240478,159.09864 ]]]	[[[0.00000033,0.00000033,0.00000033,0.00000033]]]	[[[0.00000033,0.00000033,0.00000033]]]	[[[0.00000033,0.00000033,0.00000033]]]	[1.]
{'B_diff': 0.25, 'I_diff': 0.5, 'T_diff': 0.25, 'N0': 806.9888300063084, 'h_N': 9.970024167385063, 'r0': 1.32879108388968, 'a0': 0.0012567488105722099, 'h0': 2.1771736645692346, 'alpha0': 0.0006621372628603778, 'eta0': 3.9955457692640115, 'delta': 0.0589361753842657, 'n': 1.8416813449504739, 'nu': 1.7264342176232281, 'a_scale': 3.495924835802251, 'id': 1076000}	1	[0]	[[[ 78.5726233 ,2552.60626 , 267.714789 , 56.15193607]]]	[[[2137.26083 , 119.964786 , 54.3082499]]]	[[[2.06695219,0.57334713,1.1037086 ,0.44621797]]]	[[[0.58719351,1.3707198 ,0.45607139]]]	[[[0.52931472,0.89930312,0.15822063]]]	[1.]
{'B_diff': 1.0, 'I_diff': 0.25, 'T_diff': 0.25, 'N0': 1641.1737601293564, 'h_N': 6.639483448887374, 'r0': 0.7033352132112862, 'a0': 0.001149164546785751, 'h0': 1.988929431444354, 'alpha0': 0.0008070921284271202, 'eta0': 4.969103006045319, 'delta': 0.03104844740646759, 'n': 1.637263383747784, 'nu': 1.0905409951542717, 'a_scale': 1.124319077805778, 'id': 1072000}	1	[1]	[[[ 182.631909 ,3345.6813296 , 323.82399801, 274.588468 ]]]	[[[3312.74099 , 319.774024, 0. ]]]	[[[1.57979755,0.74525019,1.36736707,0.25770269]]]	[[[0.74664278,1.37022716,0. ]]]	[[[0.65969674,1.14618283,0.25770269]]]	[1.]
{'B_diff': 0.25, 'I_diff': 0.5, 'T_diff': 1.0, 'N0': 768.204959574179, 'h_N': 9.997750479976741, 'r0': 1.8760141117420601, 'a0': 0.0016967861941431849, 'h0': 0.8736136080018677, 'alpha0': 0.00037241620838956925, 'eta0': 3.8016936891518247, 'delta': 0.053267756804129616, 'n': 1.0866076757494287, 'nu': 1.0023996116615357, 'a_scale': 3.0260716165301145, 'id': 1063800}	1	[1]	[[[ 95.002117 , 124.1474982,1154.505668 , 0. ]]]	[[[ 86.7193945,672.645351 , 0. ]]]	[[[0.52606596,0.68532303,0.07745244,0. ]]]	[[[0.74506944,0.09506239,0. ]]]	[[[0.54863632,0.05289091,0. ]]]	[1.]
{'B_diff': 0.75, 'I_diff': 0.25, 'T_diff': 0.25, 'N0': 1263.9828347258847, 'h_N': 13.659956481781734, 'r0': 1.3632784281434667, 'a0': 0.0017381765585844412, 'h0': 2.161706652880123, 'alpha0': 0.0006609155353927339, 'eta0': 1.6563969274669037, 'delta': 0.046840899957320506, 'n': 1.065651481452854, 'nu': 1.349329665339675, 'a_scale': 2.857869175120589, 'id': 1094400}	1	[0]	[[[ 0.60194454,4274.20844096, 104.1366157 , 107.6280137 ]]]	[[[4274.19734 , 60.1845696, 64.6725574]]]	[[[0.,0.,0.,0.]]]	[[[0.,0.,0.]]]	[[[0.,0.,0.]]]	[1.]
{'B_diff': 0.25, 'I_diff': 0.25, 'T_diff': 0.25, 'N0': 1340.4038892371577, 'h_N': 9.558370859631648, 'r0': 1.2319904832803197, 'a0': 0.001087348747679337, 'h0': 1.6300802310391396, 'alpha0': 0.0003372987350307478, 'eta0': 4.421105149237617, 'delta': 0.04718966861255259, 'n': 1.5435927308184842, 'nu': 1.806933578570872, 'a_scale': 1.1076190693646395, 'id': 1075200}	1	[1]	[[[ 161.23904 ,4358.668212, 353.480108, 111.75107 ]]]	[[[3476.74754 , 249.289863, 0. ]]]	[[[1.83888803,0.63328231,1.46676785,0.45474842]]]	[[[0.64137132,1.52873314,0. ]]]	[[[0.60939759,1.32683937,0.45474842]]]	[1.]
{'B_diff': 0.75, 'I_diff': 0.75, 'T_diff': 0.5, 'N0': 947.417747951615, 'h_N': 19.636381620817833, 'r0': 0.7854981942548782, 'a0': 0.0013028898643823905, 'h0': 0.8257376801272123, 'alpha0': 0.0003347372101827005, 'eta0': 2.9106812305437035, 'delta': 0.05024084045138426, 'n': 1.2249811433835127, 'nu': 1.2462012934298374, 'a_scale': 2.5122733619199975, 'id': 1096200}	1	[1]	[[[ 34.9246342,407.3164586,342.995404 ,306.507698 ]]]	[[[347.042561,213.51455 ,306.507698]]]	[[[0.00000033,0.00000033,0.00000033,0.00000033]]]	[[[0.00000033,0.00000033,0.00000033]]]	[[[0.00000033,0.00000033,0. ]]]	[1.]
{'B_diff': 0.75, 'I_diff': 0.5, 'T_diff': 1.0, 'N0': 1772.8840882596025, 'h_N': 6.226983829518884, 'r0': 1.4333306847796234, 'a0': 0.0014252829753755266, 'h0': 2.1194614685536752, 'alpha0': 0.000868099238772745, 'eta0': 3.4940182293374664, 'delta': 0.04170307599789404, 'n': 1.8137307199989294, 'nu': 1.927553411442855, 'a_scale': 1.9048995316441244, 'id': 1095800}	1	[0]	[[[ 0.19412224,9602.21125 , 30.2243729 , 26.2738273 ]]]	[[[4269.33234 , 19.9567219, 15.6209049]]]	[[[0.00000033,0.00000033,0.00000033,0.00000033]]]	[[[0.00000033,0.00000033,0.00000033]]]	[[[0.00000033,0.00000033,0.00000033]]]	[1.]
{'B_diff': 0.75, 'I_diff': 0.75, 'T_diff': 1.0, 'N0': 857.3722055223143, 'h_N': 9.42957363414779, 'r0': 0.8679439108321867, 'a0': 0.0011646650727225967, 'h0': 1.295107190150424, 'alpha0': 0.00039677566683921203, 'eta0': 2.498923431497518, 'delta': 0.04057436393938369, 'n': 1.6797691988217034, 'nu': 1.7591946987900755, 'a_scale': 2.4116783779767683, 'id': 1096600}	2	[0,0]	[[[ 0.74160425,2364.115926 , 63.0015636 , 145.2196018 ], [ 0.59387696,4959.077022 , 63.0015636 , 78.1830962 ]]]	[[[2190.8708 , 37.3197355, 85.6580881], [ 395.654812 , 37.3197355, 44.7285619]]]	[[[0.00000033,0.00000033,0.00000033,0.00000033], [0.00000033,0.00000033,0.00000033,0.00000033]]]	[[[0.00000033,0.00000033,0.00000033], [0.00000033,0.00000033,0.00000033]]]	[[[0.00000033,0.00000033,0.00000033], [0.00000033,0.00000033,0.00000033]]]	[0.585,0.415]
{'B_diff': 1.0, 'I_diff': 1.0, 'T_diff': 0.75, 'N0': 1516.9660430291863, 'h_N': 15.05021290631791, 'r0': 1.333423900559122, 'a0': 0.0016416162925162216, 'h0': 1.1175098226557516, 'alpha0': 0.00031313464539852923, 'eta0': 4.103519867230613, 'delta': 0.0532931718538813, 'n': 1.2615722738391337, 'nu': 1.4652113384510856, 'a_scale': 3.342390718316942, 'id': 1062000}	1	[1]	[[[ 21.7328792 ,2042.97497922, 390.337036 , 334.625792 ]]]	[[[2042.73131 , 184.656877, 334.625792]]]	[[[2.2682224 ,0.49959668,0.48735654,0.19687426]]]	[[[0.49966526,0.92008487,0.19687426]]]	[[[0.83275134,0.12272661,0. ]]]	[1.]
{'B_diff': 0.5, 'I_diff': 0.75, 'T_diff': 1.0, 'N0': 1698.01828864068, 'h_N': 19.87774356086127, 'r0': 1.762828461938461, 'a0': 0.000954604354830639, 'h0': 2.1157519732926753, 'alpha0': 0.0008191689931615223, 'eta0': 2.4044398985296604, 'delta': 0.05643155066079273, 'n': 1.8899272473043296, 'nu': 1.0044789954215088, 'a_scale': 3.659672532644372, 'id': 1093400}	3	[1,1,0]	[[[ 45.3604649,5684.541084 , 538.652545 , 169.078136 ], [1479.65109 , 38.4103018, 377.114874 , 0. ], [ 596.129283 ,1507.061107 , 939.467906 , 133.5114123]]]	[[[716.307354 ,538.652545 ,169.078136 ], [ 21.6737152,191.674585 , 0. ], [880.535081 ,559.126835 , 92.7518429]]]	[[[3.47973246,0.42800266,0.88678837,0.58458132], [0.00000033,0.00000033,0.00000033,0. ], [0.88617573,1.4824951 ,0.62454262,0.4457111 ]]]	[[[0.65630695,0.88678837,0.58458132], [0.00000033,0.00000033,0. ], [1.73883732,0.95641767,0.72092044]]]	[[[0.427139 ,0. ,0. ], [0.00000033,0.00000033,0. ], [1.97494255,0.78182933,0.24895598]]]	[0.065,0.885,0.05 ]
{'B_diff': 0.75, 'I_diff': 0.75, 'T_diff': 0.25, 'N0': 1599.518673225896, 'h_N': 6.391967594813912, 'r0': 1.8312859985017231, 'a0': 0.0019049946475115222, 'h0': 1.5085178783327717, 'alpha0': 0.0007900787521213197, 'eta0': 3.295623530141492, 'delta': 0.05171127484441043, 'n': 1.0613470738289126, 'nu': 1.5040795840426249, 'a_scale': 3.141193605760477, 'id': 1070400}	2	[1,1]	[[[ 14.0999197 ,4476.27237 , 219.37047739, 193.525528 ], [ 278.830735 ,7055.47476 , 703.0405983 , 72.9128958 ]]]	[[[4476.27237 , 215.097309 , 193.525528 ], [ 0. , 96.7131013, 37.879001 ]]]	[[[3.62078315,0.43852643,1.73767301,0.72834856], [1.79554127,0.68921726,1.29919525,1.24617348]]]	[[[0.43852643,1.76099679,0.72834856], [0. ,1.64655231,1.53643953]]]	[[[0. ,0.67454082,0. ], [0.68921726,1.35175753,1.10637489]]]	[0.975,0.025]
{'B_diff': 0.75, 'I_diff': 0.75, 'T_diff': 0.25, 'N0': 1397.338312933758, 'h_N': 8.99270962369393, 'r0': 1.242078450782414, 'a0': 0.0008063115561604547, 'h0': 2.2971230428657776, 'alpha0': 0.0008923815564781237, 'eta0': 1.8303457518851207, 'delta': 0.058790274155061606, 'n': 1.2216284621637818, 'nu': 1.662392205248248, 'a_scale': 3.2438321780718424, 'id': 1096000}	3	[0,1,1]	[[[ 0.46294987,10610.35217925, 52.8594498 , 10.31810039], [ 0.47808795, 5443.12356051, 52.4173067 , 31.7670139 ], [ 0.46697684,10510.6149207 , 76.9756242 , 12.9302325 ]]]	[[[ 0.18727925, 27.4372734 , 4.99700735], [5443.10302 , 27.554871 , 31.7670139 ], [ 14.4755207 , 12.9622964 , 12.9302325 ]]]	[[[0. ,0. ,0. ,0. ], [0. ,0. ,0. ,0. ], [0.00815594,0.0076931 ,0.26171326,0.36386992]]]	[[[0. ,0. ,0. ], [0. ,0. ,0. ], [0.03752361,0.28714121,0.36386992]]]	[[[0. ,0. ,0. ], [0. ,0. ,0. ], [0.00767627,0.25667958,0. ]]]	[0.75,0.24,0.01]
{'B_diff': 0.75, 'I_diff': 1.0, 'T_diff': 0.5, 'N0': 677.0306578278432, 'h_N': 8.055997080542184, 'r0': 0.5693548184541923, 'a0': 0.001865796478804209, 'h0': 2.0500871980685433, 'alpha0': 0.0002909879419465321, 'eta0': 1.4013447554216194, 'delta': 0.03609304308288425, 'n': 1.658823695414564, 'nu': 1.9829008530645171, 'a_scale': 4.185322325358845, 'id': 1097000}	2	[0,0]	[[[ 0.62548854,4650.0316427 , 42.4765136 , 32.0642174 ], [ 0.71769664,2182.61708222, 42.4765277 , 72.0262593 ]]]	[[[ 29.3022627, 23.1026957, 20.4850465], [2173.14751 , 23.1027034, 47.5314269]]]	[[[0.00000033,0.00000033,0.00000033,0.00000033], [0. ,0. ,0. ,0. ]]]	[[[0.00000033,0.00000033,0.00000033], [0. ,0. ,0. ]]]	[[[0.00000033,0.00000033,0.00000033], [0. ,0. ,0. ]]]	[0.695,0.305]
{'B_diff': 0.75, 'I_diff': 1.0, 'T_diff': 0.25, 'N0': 1148.188704292741, 'h_N': 12.640771678645219, 'r0': 0.7834750933862413, 'a0': 0.001465373897364073, 'h0': 0.6201516613130824, 'alpha0': 0.0004699796903906249, 'eta0': 4.961123634283717, 'delta': 0.032201609099277606, 'n': 1.3202117089200063, 'nu': 1.4506436477862596, 'a_scale': 4.16282268718119, 'id': 1096800}	1	[1]	[[[ 2.65163885,1194.183425 , 80.0904455 , 454.348605 ]]]	[[[1054.64277 , 54.9739725, 454.348605 ]]]	[[[0.00000033,0.00000033,0.00000033,0.00000033]]]	[[[0.00000033,0.00000033,0.00000033]]]	[[[0.00000033,0.00000033,0. ]]]	[1.]
{'B_diff': 0.75, 'I_diff': 1.0, 'T_diff': 1.0, 'N0': 842.6516924031976, 'h_N': 10.24973074500748, 'r0': 0.7648397977131005, 'a0': 0.0009040410102713081, 'h0': 1.963428072004786, 'alpha0': 0.0004488313808708058, 'eta0': 4.62852896595653, 'delta': 0.04785631578687552, 'n': 1.2654365907444203, 'nu': 1.3853068322870121, 'a_scale': 2.868134152188629, 'id': 1097400}	1	[1]	[[[ 4.7607452 ,686.97077803,806.521689 ,136.288451 ]]]	[[[686.959198,133.365359,136.288451]]]	[[[0.00000033,0.00000033,0.00000033,0.00000033]]]	[[[0.00000033,0.00000033,0.00000033]]]	[[[0.00000033,0.00000033,0. ]]]	[1.]
{'B_diff': 0.5, 'I_diff': 0.25, 'T_diff': 0.75, 'N0': 1196.19506742723, 'h_N': 7.43718186789895, 'r0': 1.4052703625460894, 'a0': 0.00071445213969109, 'h0': 1.4856137784349155, 'alpha0': 0.0008443676982922917, 'eta0': 5.1576367326264405, 'delta': 0.054350616443927996, 'n': 1.2748020812830405, 'nu': 1.456080061369198, 'a_scale': 3.2242099280745147, 'id': 1066000}	3	[0,0,0]	[[[ 87.6220958 ,1240.6463377 , 857.110194 , 175.74319797], [ 87.4243388 ,1240.5048567 , 856.952333 , 175.87449246], [ 87.4714062 ,1239.8186845 , 857.541205 , 175.72972554]]]	[[[1212.69877 , 379.248395, 175.30161 ], [1212.60212 , 378.869753, 175.518266], [1211.99431 , 378.808121, 175.491655]]]	[[[1.39544237,1.22037595,0.60382546,0.59087 ], [1.39732525,1.22020236,0.60402579,0.59073546], [1.39639108,1.22060908,0.60347812,0.59069718]]]	[[[1.23992044,0.70407024,0.59206248], [1.2397092 ,0.70450546,0.59168362], [1.24006482,0.70410625,0.59131772]]]	[[[0.57680597,0.5734628 ,0.20001055], [0.57676446,0.57359014,0.1699646 ], [0.57737972,0.57308332,0.14201292]]]	[0.985,0.005,0.01 ]
{'B_diff': 1.0, 'I_diff': 0.25, 'T_diff': 0.25, 'N0': 1919.378698845149, 'h_N': 19.953704646022068, 'r0': 1.8838416930976427, 'a0': 0.0019359127724418719, 'h0': 1.3337259528337269, 'alpha0': 0.00041393000097176636, 'eta0': 2.54616480763094, 'delta': 0.040134598813985026, 'n': 1.128911561753133, 'nu': 1.7859583263202894, 'a_scale': 4.148883593878758, 'id': 1097600}	1	[0]	[[[ 0.49992028,6371.8878339 , 52.4990627 , 132.7748595 ]]]	[[[6371.73375 , 28.3166898, 74.6631192]]]	[[[0.,0.,0.,0.]]]	[[[0.,0.,0.]]]	[[[0.,0.,0.]]]	[1.]
{'B_diff': 1.0, 'I_diff': 0.5, 'T_diff': 0.25, 'N0': 608.8185122385755, 'h_N': 18.92681710333357, 'r0': 1.064202463257477, 'a0': 0.0014212703559935732, 'h0': 2.2909729545651034, 'alpha0': 0.0006996656505981017, 'eta0': 2.1384732932820825, 'delta': 0.04065744032085353, 'n': 1.1772873252065992, 'nu': 1.7080546467010256, 'a_scale': 2.7869662613712785, 'id': 1098400}	2	[0,0]	[[[ 0.91452189,1919.63764255, 41.1725902 , 46.70979501], [ 0.82450128,4702.9918311 , 41.1725764 , 17.37599163]]]	[[[1919.47114 , 22.656862 , 38.0259267], [ 53.2056711, 22.6568544, 10.1681379]]]	[[[0. ,0. ,0. ,0. ], [0.00000033,0.00000033,0.00000033,0.00000033]]]	[[[0. ,0. ,0. ], [0.00000033,0.00000033,0.00000033]]]	[[[0. ,0. ,0. ], [0.00000033,0.00000033,0.00000033]]]	[0.38,0.62]
{'B_diff': 0.75, 'I_diff': 0.25, 'T_diff': 0.75, 'N0': 1070.3710735127129, 'h_N': 13.633950594425349, 'r0': 0.8608074718881329, 'a0': 0.0020353424651587924, 'h0': 1.5849577791337628, 'alpha0': 0.0002359794622476369, 'eta0': 4.798021614347517, 'delta': 0.03761678391242839, 'n': 1.8662049485934173, 'nu': 1.6160039066826015, 'a_scale': 4.3214390289675695, 'id': 1069200}	1	[0]	[[[ 98.862612 ,1798.2964738, 225.7744585, 249.85796 ]]]	[[[1720.80905 , 145.173565, 125.821573]]]	[[[1.54524494,0.75603722,1.00652341,0.18944911]]]	[[[0.76470867,1.08748945,0.26784518]]]	[[[0.65845102,0.86759584,0.11025212]]]	[1.]
{'B_diff': 1.0, 'I_diff': 0.5, 'T_diff': 0.75, 'N0': 2231.009416729809, 'h_N': 6.030722032295191, 'r0': 1.1158434057100737, 'a0': 0.0008906381687030708, 'h0': 1.9427397089149747, 'alpha0': 0.0007715303499026541, 'eta0': 1.3500169779562872, 'delta': 0.04034482691404312, 'n': 1.3642951641225052, 'nu': 1.6130495130603015, 'a_scale': 2.8367560899301574, 'id': 1098800}	2	[0,0]	[[[ 0.23550146,16791.79405 , 48.4797348 , 31.9347076 ], [ 0.24586965, 7891.0103606 , 48.4797348 , 82.6863052 ]]]	[[[1282.76295 , 29.7562958, 18.8984676], [7806.07349 , 29.7562958, 45.5914281]]]	[[[0.,0.,0.,0.], [0.,0.,0.,0.]]]	[[[0.,0.,0.], [0.,0.,0.]]]	[[[0.,0.,0.], [0.,0.,0.]]]	[0.645,0.355]
{'B_diff': 1.0, 'I_diff': 0.75, 'T_diff': 1.0, 'N0': 1800.902820363713, 'h_N': 17.477214329261145, 'r0': 1.4555660971308395, 'a0': 0.0008498022646859099, 'h0': 1.610240631704323, 'alpha0': 0.00043050606078081705, 'eta0': 5.162995229968013, 'delta': 0.03360215511800263, 'n': 1.124510907426773, 'nu': 1.2055862402258541, 'a_scale': 1.970882919128406, 'id': 1087000}	1	[0]	[[[ 2.58673841,1949.33040126, 482.924468 , 483.536981 ]]]	[[[1943.59627 , 219.199315, 379.361647]]]	[[[1.26141834,0.5017415 ,0.5649924 ,0.18642101]]]	[[[0.50195829,0.86255986,0.19426172]]]	[[[2.58896407,0.80868909,0.46862601]]]	[1.]
{'B_diff': 0.25, 'I_diff': 1.0, 'T_diff': 1.0, 'N0': 1535.6717121614188, 'h_N': 14.705048378330895, 'r0': 1.2691736766248878, 'a0': 0.0006206634152827663, 'h0': 2.2164326002979235, 'alpha0': 0.0007542528340974437, 'eta0': 5.198559944691827, 'delta': 0.03776290337050708, 'n': 1.6481178529271032, 'nu': 1.7919394267630049, 'a_scale': 4.16636522469433, 'id': 1091000}	2	[0,0]	[[[ 715.574924 ,1438.6291733, 793.3935194, 187.7485498], [ 721.674887 ,1396.9129779, 797.9642133, 187.5476922]]]	[[[1353.05577 , 24.5014194, 36.1254218], [1317.34108 , 24.5109673, 36.1370772]]]	[[[0.64638227,1.75748438,0.51034348,0.88382352], [0.64069905,1.80098539,0.50120243,0.89447693]]]	[[[1.76047047,0.58569966,0.50598712], [1.79426859,0.57428062,0.50101984]]]	[[[1.74693179,0.5198166 ,1.02414628], [1.97630761,0.51051593,1.03741258]]]	[0.995,0.005]
{'B_diff': 0.75, 'I_diff': 0.75, 'T_diff': 0.25, 'N0': 697.047137485851, 'h_N': 19.435558054403636, 'r0': 1.4163929993001534, 'a0': 0.0005545213455911706, 'h0': 1.8158592923806778, 'alpha0': 0.00047022486413085, 'eta0': 3.935566361631716, 'delta': 0.05923082100317327, 'n': 1.3481901227271023, 'nu': 1.111391675926376, 'a_scale': 3.489271261813536, 'id': 1083200}	1	[1]	[[[ 27.5493343, 391.213733 ,1017.632836 , 33.1661581]]]	[[[127.726863 ,444.861401 , 33.1661581]]]	[[[0.72746802,0.61239144,0.10658638,0.09346539]]]	[[[0.71097494,0.36264184,0.09346539]]]	[[[1.14171477,0.35136548,0. ]]]	[1.]
{'B_diff': 0.75, 'I_diff': 0.5, 'T_diff': 0.5, 'N0': 1740.7239075620535, 'h_N': 6.782346403809955, 'r0': 1.949969582970411, 'a0': 0.0006375755828378528, 'h0': 2.29557861413436, 'alpha0': 0.0005704524597149133, 'eta0': 2.1791741233701543, 'delta': 0.05863144551991674, 'n': 1.3555401472614192, 'nu': 1.197231143673172, 'a_scale': 2.4064709102814126, 'id': 1082600}	2	[0,0]	[[[ 14.9804694 ,6156.21005 , 631.567892 , 197.987718 ], [ 0.75787609,6713.18391 , 569.240148 , 155.6361761 ]]]	[[[2062.63635 , 333.429003, 146.542274], [2147.3825 , 425.328042, 136.997665]]]	[[[5.277749 ,0.60336612,1.10849265,0.93715414], [1.44291997,0.43684438,1.22927121,1.1077776 ]]]	[[[0.83585405,1.64155222,1.03415433], [0.61477392,1.45382959,1.19519552]]]	[[[0.96467106,1.504213 ,1.51432375], [0.36200933,0.64628891,0.4977219 ]]]	[0.875,0.125]
{'B_diff': 0.25, 'I_diff': 0.75, 'T_diff': 0.25, 'N0': 1612.3121167364577, 'h_N': 15.499276259868987, 'r0': 1.8285302282985698, 'a0': 0.0007865776940051487, 'h0': 2.271664277023813, 'alpha0': 0.00039508830552119833, 'eta0': 1.651893335816927, 'delta': 0.040344682515344725, 'n': 1.0923970332557176, 'nu': 1.1502403635929124, 'a_scale': 2.372879640646688, 'id': 1089600}	1	[0]	[[[ 0.71538402,6664.662284 , 345.225909 , 205.7506393 ]]]	[[[230.961594,203.707317,180.250024]]]	[[[0.69938899,0.36304231,1.28029828,0.90014671]]]	[[[0.45035752,1.49511718,0.93633407]]]	[[[0.35994383,1.00171412,0.65109078]]]	[1.]
{'B_diff': 1.0, 'I_diff': 1.0, 'T_diff': 1.0, 'N0': 1249.6140715571146, 'h_N': 8.149561449129946, 'r0': 1.5082566574916, 'a0': 0.001207438681212366, 'h0': 1.5971044063295428, 'alpha0': 0.0008165741481852564, 'eta0': 1.3899587617496947, 'delta': 0.034112663014890465, 'n': 1.67300353724603, 'nu': 1.1263340926693686, 'a_scale': 1.1766104016310879, 'id': 1100600}	1	[1]	[[[ 0.34041793,3554.84875 , 99.98106499, 434.103079 ]]]	[[[1988.21173 , 99.9809773, 0. ]]]	[[[0.00000033,0.00000033,0.00000033,0.00000033]]]	[[[0.00000033,0.00000033,0. ]]]	[[[0.00000033,0.00000033,0.00000033]]]	[1.]
{'B_diff': 0.5, 'I_diff': 0.75, 'T_diff': 0.5, 'N0': 1670.7778317694895, 'h_N': 6.949337780172548, 'r0': 1.788652348664028, 'a0': 0.0006973268391958054, 'h0': 1.3651757085747471, 'alpha0': 0.0003905587029356106, 'eta0': 4.9144681095999925, 'delta': 0.05419774603646653, 'n': 1.116083611849511, 'nu': 1.833579872981491, 'a_scale': 2.9707913313377317, 'id': 1080200}	1	[1]	[[[ 3.51797605,3181.560106 , 899.268905 , 263.620425 ]]]	[[[2740.23683 , 377.290481, 263.620425]]]	[[[2.61620322,0.73990519,0.77670656,0.56612189]]]	[[[0.97723098,1.32163896,0.56612189]]]	[[[1.84135224,0.92043619,0. ]]]	[1.]
{'B_diff': 0.75, 'I_diff': 0.5, 'T_diff': 0.75, 'N0': 724.4080182594637, 'h_N': 14.96591504307522, 'r0': 1.3713579709379113, 'a0': 0.0013935498066602805, 'h0': 2.063330967056981, 'alpha0': 0.0008310121965504782, 'eta0': 3.2139922241882566, 'delta': 0.05868032745433141, 'n': 1.2897988186972489, 'nu': 1.8909522325248502, 'a_scale': 3.9092725629575997, 'id': 1095600}	2	[0,0]	[[[ 0.83294868,2458.03036066, 80.7075151 , 51.5581234 ], [ 0.76374909,4896.453872 , 86.4487712 , 24.2064396 ]]]	[[[2457.8396 , 26.5762576, 30.0699275], [ 143.388602 , 25.3725766, 12.6689967]]]	[[[0.08819568,0.08030021,0.54670374,0.31803715], [0.05338722,0.05051526,0.56480633,0.4716438 ]]]	[[[0.08030292,0.38284813,0.35322414], [0.29876549,0.45815771,0.52157856]]]	[[[0.12497344,0.82534183,0.43842044], [0.0525424 ,0.84729699,0.69261543]]]	[0.48,0.52]
{'B_diff': 0.25, 'I_diff': 1.0, 'T_diff': 0.25, 'N0': 1502.3552795766354, 'h_N': 12.607323029202572, 'r0': 1.6768351021629964, 'a0': 0.0010126796452374597, 'h0': 1.596814423160602, 'alpha0': 0.0005070626448487956, 'eta0': 4.83305685039811, 'delta': 0.05291570668274907, 'n': 1.3685812348155875, 'nu': 1.9836302971103734, 'a_scale': 1.2476798262794437, 'id': 1077600}	2	[1,1]	[[[ 80.2159422,5422.93417 , 289.6334959, 105.461408 ], [1220.44937 , 47.9107887, 771.966507 , 0. ]]]	[[[4168.08101 , 256.34176 , 105.461408 ], [ 37.1536073, 0. , 0. ]]]	[[[2.47928103,0.49191033,1.70268437,0.70850914], [0.00000033,0.00000033,0.00000033,0. ]]]	[[[0.49972957,1.7900982 ,0.70850914], [0.00000033,0. ,0. ]]]	[[[0.47040397,1.14958843,0. ], [0.00000033,0.00000033,0. ]]]	[0.95,0.05]
{'B_diff': 1.0, 'I_diff': 0.25, 'T_diff': 0.75, 'N0': 716.4002842769285, 'h_N': 17.06494097259153, 'r0': 1.959316865024813, 'a0': 0.0013030473804235276, 'h0': 1.0059696098006925, 'alpha0': 0.0007094388429847055, 'eta0': 5.1767913024258885, 'delta': 0.057390585406129804, 'n': 1.3196249493552976, 'nu': 1.8321530368113352, 'a_scale': 1.3531179839421046, 'id': 1085200}	2	[0,0]	[[[ 42.8033337,439.1535055,434.044396 ,148.064631 ], [ 42.8539904,439.1188478,434.177686 ,148.000367 ]]]	[[[422.096161,232.116711,148.064631], [422.063284,232.214644,148.000367]]]	[[[0.86657083,1.46168967,0.5281828 ,0.38334721], [0.86518931,1.45896858,0.52749494,0.3834144 ]]]	[[[1.48518436,0.56286819,0.38334721], [1.48240983,0.56213135,0.3834144 ]]]	[[[0.89981155,0.50313113,1. ], [0.89841164,0.50251057,0. ]]]	[0.775,0.225]
{'B_diff': 0.5, 'I_diff': 0.25, 'T_diff': 0.25, 'N0': 1339.584196692996, 'h_N': 11.734880737380422, 'r0': 0.6439453883033117, 'a0': 0.0016577208285029677, 'h0': 1.9610521036394146, 'alpha0': 0.0006924664744140841, 'eta0': 5.195355417926486, 'delta': 0.054814901783869, 'n': 1.579384416987981, 'nu': 1.818592133868523, 'a_scale': 2.79530293269015, 'id': 1078400}	1	[1]	[[[ 419.085833 ,2570.5340903, 486.07553 , 62.1335507]]]	[[[2492.67821 , 182.415088 , 62.1335507]]]	[[[1.10271622,1.05012989,1.05289182,0.13890709]]]	[[[1.05457898,1.18225549,0.13890709]]]	[[[0.95323243,0.97800115,0. ]]]	[1.]
{'B_diff': 1.0, 'I_diff': 0.5, 'T_diff': 0.5, 'N0': 1133.6263196511397, 'h_N': 7.242967159081723, 'r0': 1.543739029063854, 'a0': 0.0007064175967636635, 'h0': 1.3049380935233144, 'alpha0': 0.0008663474163245203, 'eta0': 2.372267413124878, 'delta': 0.051536083268496194, 'n': 1.2092913334856248, 'nu': 1.6345596060678438, 'a_scale': 4.4669915780416005, 'id': 1098600}	2	[0,0]	[[[ 0.28735951,8497.4448757 , 93.6843943 , 59.5587271 ], [ 0.30194095,3601.63236657, 62.6631884 , 82.9570878 ]]]	[[[ 26.1216857, 32.9073545, 19.3504717], [3601.55781 , 33.4828221, 64.5571973]]]	[[[0.06428486,0.05790885,0.81440335,0.62951459], [0. ,0. ,0. ,0. ]]]	[[[0.18541893,0.52287251,0.45992984], [0. ,0. ,0. ]]]	[[[0.0579946 ,1.18277473,0.81380707], [0. ,0. ,0. ]]]	[0.525,0.475]
{'B_diff': 1.0, 'I_diff': 0.5, 'T_diff': 0.5, 'N0': 1627.1783602312767, 'h_N': 16.975486401364552, 'r0': 0.938441467864106, 'a0': 0.0005930247050373481, 'h0': 1.1163330609334332, 'alpha0': 0.0007557467451896803, 'eta0': 5.206685869646982, 'delta': 0.0474846889344252, 'n': 1.0883656523569052, 'nu': 1.7881150437420636, 'a_scale': 4.361418985855037, 'id': 1085800}	1	[0]	[[[ 31.2715061 ,4145.9802 ,1077.108586 , 163.03618725]]]	[[[1501.46288 , 459.912344, 161.229376]]]	[[[1.99429226,0.8704777 ,1.05722269,0.83920748]]]	[[[1.36709965,1.2419505 ,0.8468493 ]]]	[[[1.51225866,1.51120452,0.26095738]]]	[1.]
{'B_diff': 0.25, 'I_diff': 0.5, 'T_diff': 0.25, 'N0': 1214.6612613872214, 'h_N': 16.486817935638452, 'r0': 0.7666871278457643, 'a0': 0.0018368997295822895, 'h0': 0.6506574312644181, 'alpha0': 0.0004253096424648259, 'eta0': 1.4153649009503202, 'delta': 0.04168042522623406, 'n': 1.2521225544039412, 'nu': 1.3449115276643457, 'a_scale': 3.4559745957546553, 'id': 1101600}	1	[0]	[[[ 2.69516691,2939.185547 , 132.2427617 , 402.674391 ]]]	[[[283.830317 , 74.2766846,247.776643 ]]]	[[[0.00000033,0.00000033,0.00000033,0.00000033]]]	[[[0.00000033,0.00000033,0.00000033]]]	[[[0.00000033,0.00000033,0.00000033]]]	[1.]
{'B_diff': 0.75, 'I_diff': 0.25, 'T_diff': 1.0, 'N0': 960.194173645207, 'h_N': 19.46700695433926, 'r0': 0.9451854618752724, 'a0': 0.0006812497025663419, 'h0': 1.374734888581257, 'alpha0': 0.00043689992021627236, 'eta0': 5.0964790402791085, 'delta': 0.03585335013585773, 'n': 1.620312795395739, 'nu': 1.8688956709065516, 'a_scale': 3.1280133029340442, 'id': 1082200}	1	[0]	[[[ 39.6903769,2343.229102 , 151.3355189, 182.4928032]]]	[[[2190.03301 , 109.454796 , 69.8138982]]]	[[[2.20685588,0.51834594,1.46671152,0.30820972]]]	[[[0.52616928,1.54375996,0.49501518]]]	[[[0.4426864 ,1.28427567,0.19343474]]]	[1.]
{'B_diff': 0.25, 'I_diff': 0.25, 'T_diff': 1.0, 'N0': 2234.910724694198, 'h_N': 17.144181588754627, 'r0': 0.6855699985256536, 'a0': 0.0007426353216902328, 'h0': 1.5086412406094336, 'alpha0': 0.0008600146836583332, 'eta0': 2.6035717085229217, 'delta': 0.05868943817769138, 'n': 1.631479411033081, 'nu': 1.300680364489582, 'a_scale': 4.290392918185557, 'id': 1075800}	1	[0]	[[[ 364.626836 ,6526.13259 , 597.7984228, 155.9827516]]]	[[[5141.55594 , 505.763981 , 97.3984435]]]	[[[1.52343494,0.74179406,1.49256265,0.7106585 ]]]	[[[0.76386518,1.55715175,0.91836639]]]	[[[0.68969394,1.15497293,0.37284004]]]	[1.]
{'B_diff': 0.25, 'I_diff': 0.75, 'T_diff': 0.5, 'N0': 582.3018720629395, 'h_N': 9.6951111792272, 'r0': 1.999167674119346, 'a0': 0.0006462161460688256, 'h0': 1.8324148722791378, 'alpha0': 0.00045245027427290026, 'eta0': 3.548226395597461, 'delta': 0.04198509633441175, 'n': 1.4397111633241788, 'nu': 1.964950450547649, 'a_scale': 1.3990514925588646, 'id': 1102600}	1	[0]	[[[ 0.24897718,2749.22774 , 36.3802062 , 42.1230077 ]]]	[[[1465.65514 , 23.06539 , 24.5162114]]]	[[[0.00000033,0.00000033,0.00000033,0.00000033]]]	[[[0.00000033,0.00000033,0.00000033]]]	[[[0.00000033,0.00000033,0.00000033]]]	[1.]
{'B_diff': 1.0, 'I_diff': 0.75, 'T_diff': 0.5, 'N0': 1247.5878535136626, 'h_N': 14.899475630343387, 'r0': 1.1128579198955713, 'a0': 0.0014949054298965536, 'h0': 1.0036131976410383, 'alpha0': 0.00026015231615972794, 'eta0': 5.175730943879916, 'delta': 0.03895104363756609, 'n': 1.0900307732191, 'nu': 1.6137391598039967, 'a_scale': 1.640481647681391, 'id': 1086600}	3	[1,1,1]	[[[ 2.88040457,1869.45948092, 193.4796553 , 317.438288 ], [ 2.12774561,3027.4423 , 219.3710633 , 284.187756 ], [ 2.88126609,1868.74066 , 193.4950571 , 317.476933 ]]]	[[[1868.77012 , 121.732399, 317.438288], [1302.31391 , 136.467856, 284.187756], [1868.74066 , 121.727719, 317.476933]]]	[[[1.13159033,0.48872849,0.89649757,0.24497296], [0.85130581,0.40640095,0.96489 ,0.34787982], [1.13190423,0.48889518,0.8964676 ,0.24492506]]]	[[[0.48884068,1.04977064,0.24497296], [0.60860847,1.13200546,0.34787982], [0.48889518,1.04974198,0.24492506]]]	[[[0.20019235,0.65703094,0. ], [0.256709 ,0.87482292,0. ], [0. ,0.65702466,0. ]]]	[0.725,0.265,0.01 ]
{'B_diff': 0.75, 'I_diff': 1.0, 'T_diff': 0.25, 'N0': 817.5015070615458, 'h_N': 17.48062813846311, 'r0': 1.6109941568464385, 'a0': 0.0005368750578702407, 'h0': 1.051848453494766, 'alpha0': 0.0005442259969213632, 'eta0': 3.796500938067538, 'delta': 0.0441176294827461, 'n': 1.7897478840029004, 'nu': 1.3975867615080553, 'a_scale': 4.58591072560367, 'id': 1084000}	1	[1]	[[[ 4.46128619,759.9914618 ,129.5386977 ,306.578919 ]]]	[[[723.623992 , 77.4895887,306.578919 ]]]	[[[1.09823346,0.42967561,0.37177645,0.09611446]]]	[[[0.45064352,0.48101783,0.09611446]]]	[[[0.39096513,0.22277645,0. ]]]	[1.]
{'B_diff': 0.25, 'I_diff': 0.5, 'T_diff': 1.0, 'N0': 946.8017369722811, 'h_N': 8.555655857729265, 'r0': 1.6399769920237048, 'a0': 0.0012687105289224104, 'h0': 0.6753136110958537, 'alpha0': 0.00043337879402973096, 'eta0': 2.4634037652290557, 'delta': 0.04108376514099772, 'n': 1.2649293894272104, 'nu': 1.7435049720280893, 'a_scale': 1.248011799197434, 'id': 1102200}	1	[1]	[[[ 0.30602509,3822.66136 , 36.91758074, 221.637352 ]]]	[[[2225.91247 , 28.408713, 0. ]]]	[[[0.00000033,0.00000033,0.00000033,0.00000033]]]	[[[0.00000033,0.00000033,0. ]]]	[[[0.00000033,0.00000033,0.00000033]]]	[1.]
{'B_diff': 0.5, 'I_diff': 0.25, 'T_diff': 1.0, 'N0': 930.4492447394268, 'h_N': 13.063808879562332, 'r0': 0.9072275697276989, 'a0': 0.0012934026509094302, 'h0': 1.5186829303153515, 'alpha0': 0.000828551350616772, 'eta0': 4.756380867513868, 'delta': 0.05358748177450896, 'n': 1.987547397364275, 'nu': 1.1903357934032557, 'a_scale': 1.292515517470103, 'id': 1091800}	2	[1,1]	[[[872.537299 , 18.00549951,115.490013 , 0. ], [351.083801 ,938.189733 ,399.0831939 ,142.828866 ]]]	[[[ 12.0778302, 0. , 0. ], [752.93484 ,380.22576 , 0. ]]]	[[[0.00000033,0.00000033,0.00000033,0. ], [0.79605454,1.54321802,0.88616695,0.08820363]]]	[[[0.00000033,0. ,0. ], [1.59209561,0.89466778,0. ]]]	[[[0.00000033,0.00000033,0. ], [1.40569027,0.71716938,0.08820363]]]	[0.655,0.345]
{'B_diff': 0.25, 'I_diff': 0.25, 'T_diff': 0.75, 'N0': 1820.572402629836, 'h_N': 9.187936731511428, 'r0': 1.1249527499437866, 'a0': 0.0007736876835827949, 'h0': 1.1800821676714504, 'alpha0': 0.0007846451897030671, 'eta0': 5.1506030468886195, 'delta': 0.04965234601670143, 'n': 1.7819412931603633, 'nu': 1.5943728239685142, 'a_scale': 1.5046131155960367, 'id': 1075600}	1	[1]	[[[ 452.01981 ,4309.0308 , 608.2289812, 183.634496 ]]]	[[[3198.84268 , 517.405437, 0. ]]]	[[[1.21511132,0.96816291,1.25409168,0.39234317]]]	[[[0.9875007 ,1.28724023,0. ]]]	[[[0.93337114,1.09334117,0.39234317]]]	[1.]
{'B_diff': 0.5, 'I_diff': 0.5, 'T_diff': 1.0, 'N0': 1668.6634466549651, 'h_N': 18.07065548914392, 'r0': 1.8028576828534897, 'a0': 0.0014626589545610916, 'h0': 2.2101800586547027, 'alpha0': 0.0007111710911643637, 'eta0': 3.6597827879653884, 'delta': 0.04749498030303346, 'n': 1.7635414364135673, 'nu': 1.4852864620067165, 'a_scale': 3.131440502507666, 'id': 1079800}	1	[0]	[[[ 61.8988264,5505.93393 , 388.6454765, 143.1123777]]]	[[[3892.6643 , 303.637315, 103.538605]]]	[[[2.72443589,0.48977356,1.45707595,0.76589548]]]	[[[0.57025226,1.67171631,0.95397703]]]	[[[0.93429872,1.93987277,0.64345544]]]	[1.]
{'B_diff': 0.25, 'I_diff': 0.25, 'T_diff': 1.0, 'N0': 2139.554090842017, 'h_N': 11.992620808384586, 'r0': 1.959867684807669, 'a0': 0.0009351690502668762, 'h0': 2.2029516652800494, 'alpha0': 0.0006345475896927866, 'eta0': 2.9604963181822064, 'delta': 0.03253230680776019, 'n': 1.1899679597630288, 'nu': 1.443434112938189, 'a_scale': 1.8449716635651312, 'id': 1101400}	1	[1]	[[[ 0.21501628,12386.25038 , 50.03181162, 87.8086995 ]]]	[[[2164.20788 , 44.0057405, 0. ]]]	[[[0.,0.,0.,0.]]]	[[[0.,0.,0.]]]	[[[0.,0.,0.]]]	[1.]
{'B_diff': 0.25, 'I_diff': 0.75, 'T_diff': 1.0, 'N0': 1103.753963550291, 'h_N': 17.567852257572536, 'r0': 0.5232590987130206, 'a0': 0.0017961564855388753, 'h0': 0.9614656242342794, 'alpha0': 0.0002925817987449922, 'eta0': 3.71939196047374, 'delta': 0.04170289376647875, 'n': 1.8965985610753937, 'nu': 1.9351096060379611, 'a_scale': 2.1619485499487143, 'id': 1103000}	2	[0,1]	[[[ 2.15117047,4600.4363 , 62.7562518 , 144.7376193 ], [1062.33435 , 18.76997265, 57.5182466 , 5.83103175]]]	[[[2158.08947 , 34.5844807, 78.9046701], [ 10.5485901, 28.0454082, 0. ]]]	[[[0. ,0. ,0. ,0. ], [0.00000033,0.00000033,0.00000033,0.00000033]]]	[[[0. ,0. ,0. ], [0.00000033,0.00000033,0. ]]]	[[[0. ,0. ,0. ], [0.00000033,0.00000033,0.00000033]]]	[0.99,0.01]
{'B_diff': 0.75, 'I_diff': 0.25, 'T_diff': 0.75, 'N0': 751.127899139157, 'h_N': 13.10948575124073, 'r0': 1.0286925190535385, 'a0': 0.00197920736521863, 'h0': 0.9496764130456492, 'alpha0': 0.0006802310348617016, 'eta0': 4.035295163535434, 'delta': 0.05248436692344706, 'n': 1.5890522619043936, 'nu': 1.5137917507477003, 'a_scale': 3.8132307810213835, 'id': 1056400}	1	[0]	[[[ 77.3490252,865.3506193,184.9932933,216.720178 ]]]	[[[809.568073,119.832357,111.806741]]]	[[[1.24323767,0.88541949,0.79025077,0.08928533]]]	[[[0.90113251,0.86767802,0.12660798]]]	[[[0.70415354,0.65263446,0.04956362]]]	[1.]
{'B_diff': 0.25, 'I_diff': 0.5, 'T_diff': 0.5, 'N0': 970.1469364896409, 'h_N': 16.18109289985256, 'r0': 1.0264479925774823, 'a0': 0.0005410322237158615, 'h0': 2.1082259333209077, 'alpha0': 0.000326095595144464, 'eta0': 2.524532498548562, 'delta': 0.044903726135598926, 'n': 1.3185272359675335, 'nu': 1.456319238850393, 'a_scale': 1.2207443603103776, 'id': 1101800}	1	[1]	[[[ 0.96101587,4236.16691 , 97.0512533 , 117.91353 ]]]	[[[2355.4762 , 84.3909674, 0. ]]]	[[[0.,0.,0.,0.]]]	[[[0.,0.,0.]]]	[[[0.,0.,0.]]]	[1.]
{'B_diff': 0.25, 'I_diff': 1.0, 'T_diff': 0.75, 'N0': 580.7532270861227, 'h_N': 14.993444941018872, 'r0': 1.5892902298674731, 'a0': 0.0017735409663751848, 'h0': 1.3888640053961523, 'alpha0': 0.000852616706603537, 'eta0': 2.8285331769980964, 'delta': 0.03369938173278783, 'n': 1.953767287070795, 'nu': 1.0842999034759966, 'a_scale': 4.098501979783317, 'id': 1103600}	1	[1]	[[[434.127651 , 18.10890433,206.586761 , 20.6344783 ]]]	[[[ 9.66827265,104.674046 , 0. ]]]	[[[0.00000033,0.00000033,0.00000033,0.00000033]]]	[[[0.00000033,0.00000033,0. ]]]	[[[0.00000033,0.00000033,0.00000033]]]	[1.]
{'B_diff': 0.25, 'I_diff': 1.0, 'T_diff': 0.5, 'N0': 1107.170806841019, 'h_N': 6.49268114534666, 'r0': 1.1744114800597454, 'a0': 0.0010134855673397942, 'h0': 1.4380097251789912, 'alpha0': 0.00041317419833195376, 'eta0': 1.7169212206098043, 'delta': 0.03916372752286912, 'n': 1.8258450951666503, 'nu': 1.8788652982123004, 'a_scale': 3.874235074995641, 'id': 1103400}	1	[0]	[[[ 0.26044252,5692.55253 , 44.9818746 , 69.5046173 ]]]	[[[1733.25032 , 24.2462422, 46.7590453]]]	[[[0.00000033,0.00000033,0.00000033,0.00000033]]]	[[[0.00000033,0.00000033,0.00000033]]]	[[[0.00000033,0.00000033,0.00000033]]]	[1.]
{'B_diff': 0.25, 'I_diff': 0.5, 'T_diff': 0.75, 'N0': 1976.0253209542034, 'h_N': 19.826342205513644, 'r0': 1.5172306321254352, 'a0': 0.0009968149517014132, 'h0': 2.070391195401309, 'alpha0': 0.0005482321512537988, 'eta0': 1.6218596325827679, 'delta': 0.047137028199161296, 'n': 1.8142617194298962, 'nu': 1.4041661863640298, 'a_scale': 3.862478764827305, 'id': 1102000}	1	[0]	[[[ 0.72178147,10365.34269 , 123.2495924 , 88.8011034 ]]]	[[[3259.61975 , 74.581437 , 52.2274942]]]	[[[0.,0.,0.,0.]]]	[[[0.,0.,0.]]]	[[[0.,0.,0.]]]	[1.]
{'B_diff': 0.5, 'I_diff': 0.25, 'T_diff': 0.5, 'N0': 743.0986970069702, 'h_N': 11.36119110769913, 'r0': 1.8408686997060146, 'a0': 0.002009987644240285, 'h0': 1.2891720827135003, 'alpha0': 0.0002807827422331226, 'eta0': 2.1020392365693468, 'delta': 0.05315593469424801, 'n': 1.9510893742882816, 'nu': 1.9380781876621267, 'a_scale': 4.549437447953972, 'id': 1104200}	1	[0]	[[[ 0.42979702,3358.61724 , 58.9285025 , 71.2817722 ]]]	[[[1499.80989 , 33.9443194, 42.4341987]]]	[[[0.,0.,0.,0.]]]	[[[0.,0.,0.]]]	[[[0.,0.,0.]]]	[1.]
{'B_diff': 0.5, 'I_diff': 0.25, 'T_diff': 0.75, 'N0': 1325.5854136755204, 'h_N': 14.388056152077569, 'r0': 0.5862210586429526, 'a0': 0.0017065631133825955, 'h0': 2.266447487235206, 'alpha0': 0.000490037455402463, 'eta0': 2.1596114114805283, 'delta': 0.04507333465616321, 'n': 1.5393102608583407, 'nu': 1.7044850704251568, 'a_scale': 4.369580158918317, 'id': 1104400}	1	[0]	[[[ 1.30075249,7616.77083 , 58.6538937 , 37.1820049 ]]]	[[[2054.02752 , 37.4977176, 19.5825642]]]	[[[0.00000033,0.00000033,0.00000033,0.00000033]]]	[[[0.00000033,0.00000033,0.00000033]]]	[[[0.00000033,0.00000033,0.00000033]]]	[1.]
{'B_diff': 0.5, 'I_diff': 0.5, 'T_diff': 0.75, 'N0': 1112.2081910494662, 'h_N': 12.192441121437078, 'r0': 1.0167259013505865, 'a0': 0.0009408415179847955, 'h0': 0.6297523787953775, 'alpha0': 0.0005799224978227243, 'eta0': 1.9316373274230068, 'delta': 0.046455640150506426, 'n': 1.230269947171302, 'nu': 1.7104482476850864, 'a_scale': 3.4588358830742654, 'id': 1105200}	2	[0,0]	[[[ 0.88022645,3450.41550193, 57.5541408 , 171.7593203 ], [ 0.74590753,6287.86842087, 57.5541408 , 124.0469153 ]]]	[[[3442.18439 , 33.7213315 , 119.125848 ], [ 7.50270087, 33.7213315 , 51.0434808 ]]]	[[[0.00000033,0.00000033,0.00000033,0.00000033], [0.00000033,0.00000033,0.00000033,0.00000033]]]	[[[0.00000033,0.00000033,0.00000033], [0.00000033,0.00000033,0.00000033]]]	[[[0.00000033,0.00000033,0.00000033], [0.00000033,0.00000033,0.00000033]]]	[0.62,0.38]
{'B_diff': 0.75, 'I_diff': 0.75, 'T_diff': 1.0, 'N0': 1279.429337467893, 'h_N': 6.259617959924288, 'r0': 1.7481390580837068, 'a0': 0.0019603126665146114, 'h0': 1.8195600305289494, 'alpha0': 0.0005317434440849044, 'eta0': 3.5285558472501672, 'delta': 0.058714749070722695, 'n': 1.507647705531578, 'nu': 1.762680704390855, 'a_scale': 1.5545414665299206, 'id': 1083800}	2	[0,1]	[[[ 59.5235858 ,3347.0505451 , 297.351052 , 105.00327383], [ 0.43590477,5015.63086 , 217.512059 , 112.546256 ]]]	[[[3298.6816 , 154.715155, 104.34862 ], [1950.17781 , 187.503001, 112.546256]]]	[[[2.40646132,0.51731618,1.25026235,0.61345968], [0.71186169,0.33069695,1.31871943,1.01862496]]]	[[[0.5194527 ,1.49144501,0.61656774], [0.45382743,1.38979897,1.01862496]]]	[[[0.43009513,1.01976773,0.12080726], [0.25676693,1.00030066,0. ]]]	[0.38,0.62]
{'B_diff': 0.75, 'I_diff': 0.5, 'T_diff': 1.0, 'N0': 1212.0733363158533, 'h_N': 13.462113121645666, 'r0': 1.3467635645542706, 'a0': 0.0011254289263755053, 'h0': 1.063405966946492, 'alpha0': 0.000634232124226518, 'eta0': 2.9997164196621684, 'delta': 0.04915238377707087, 'n': 1.769517564164539, 'nu': 1.5372008178197063, 'a_scale': 1.4982858970576074, 'id': 1083000}	2	[1,1]	[[[ 23.0598646 ,3124.478517 , 116.15573399, 366.982751 ], [ 0.66992346,5209.46519 , 65.66052212, 217.897594 ]]]	[[[2848.35016 , 108.92954 , 0. ], [2401.77408 , 62.2038623, 0. ]]]	[[[2.89876098,0.4333287 ,1.39821905,0.28963109], [0.05459342,0.04654378,0.37191132,0.11563224]]]	[[[0.45072387,1.41818003,0. ], [0.0625972 ,0.37731619,0. ]]]	[[[0.37280436,1.11824703,0.28963109], [0.0328735 ,0.29098872,0.11563224]]]	[0.895,0.105]
{'B_diff': 0.75, 'I_diff': 0.75, 'T_diff': 0.75, 'N0': 1695.736320561369, 'h_N': 17.09316755711634, 'r0': 1.0300301394961848, 'a0': 0.0006825250160069926, 'h0': 0.978432003401197, 'alpha0': 0.0008586125712219294, 'eta0': 4.91609740081204, 'delta': 0.04562812721553973, 'n': 1.3334007568749326, 'nu': 1.7292434614218277, 'a_scale': 3.6935032583444394, 'id': 1083600}	5	[0,0,0,0,0]	[[[ 42.929109 ,3964.228995 , 494.396143 , 283.5339144], [ 42.8187742,4029.37037 , 491.379548 , 281.7093926], [ 43.0673377,4019.45831 , 495.329109 , 282.7068194], [ 45.9224011,4028.56023 , 502.497559 , 281.0523069], [ 42.1527095,3974.388677 , 491.349205 , 283.5561294]]]	[[[3005.96389 , 143.03108 , 227.098901], [2963.37485 , 148.097953, 224.847616], [2962.18286 , 143.800267, 225.13257 ], [2935.83053 , 146.277664, 222.717877], [3002.17143 , 145.95002 , 227.138467]]]	[[[2.80998984,0.6326489 ,1.10192299,0.38567154], [2.71692862,0.61820755,1.07545563,0.3869036 ], [2.66000506,0.61567625,1.02884289,0.38703746], [2.70335651,0.62276718,1.12328424,0.39019304], [2.86585748,0.62983393,1.14890569,0.38394745]]]	[[[0.65741494,1.9145257 ,0.4798606 ], [0.65924471,1.85041571,0.48391165], [0.65894007,1.91513665,0.48677965], [0.67496308,1.83463352,0.49091849], [0.65573173,1.80497553,0.47781073]]]	[[[2.95915839,1.04993993,0.42176312], [2.63434207,1.01228797,0.41988024], [2.63951415,0.90237231,0.4148918 ], [2.58890928,1.14428455,0.4091775 ], [2.91365311,1.18759516,0.42381493]]]	[0.745,0.24 ,0.005,0.005,0.005]
{'B_diff': 0.5, 'I_diff': 1.0, 'T_diff': 0.25, 'N0': 1001.6337444088742, 'h_N': 14.812057675068736, 'r0': 1.9832083846962916, 'a0': 0.0015533574586118982, 'h0': 1.543692666861502, 'alpha0': 0.0007628793171019098, 'eta0': 1.3688261143325549, 'delta': 0.05349175272114698, 'n': 1.0009248580222043, 'nu': 1.775956505260261, 'a_scale': 3.6679033067740905, 'id': 1106400}	2	[1,1]	[[[ 0.43260619,6797.30275 , 41.5460197 , 16.54327571], [ 0.45139558,4174.25341 , 36.921863 , 35.9326207 ]]]	[[[ 0. , 21.7754932 , 4.31332301], [4174.25341 , 22.7418622 , 35.9326207 ]]]	[[[0.00000033,0.00000033,0.00000033,0.00000033], [0.00000033,0.00000033,0.00000033,0.00000033]]]	[[[0. ,0.00000033,0.00000033], [0.00000033,0.00000033,0.00000033]]]	[[[0.00000033,0.00000033,0.00000033], [0. ,0.00000033,0. ]]]	[0.75,0.25]
{'B_diff': 0.75, 'I_diff': 0.5, 'T_diff': 0.25, 'N0': 1452.8214499286842, 'h_N': 7.663211279721676, 'r0': 0.5590317879460145, 'a0': 0.001355385319976418, 'h0': 1.857075844256206, 'alpha0': 0.0005368005187925044, 'eta0': 4.567020238365597, 'delta': 0.034573226586204035, 'n': 1.089467640425188, 'nu': 1.138816618365263, 'a_scale': 4.2802290451356075, 'id': 1082400}	2	[1,1]	[[[ 132.168172 ,2530.8648201, 397.978521 , 265.439121 ], [ 143.711156 ,2527.64929 , 393.392007 , 258.423001 ]]]	[[[2514.96452 , 271.250166, 265.439121], [2527.64929 , 279.873997, 258.423001]]]	[[[1.5673518 ,0.75968499,0.90991422,0.24816778], [1.52442328,0.78327453,0.94358298,0.25426418]]]	[[[0.76069457,1.15513303,0.24816778], [0.78327453,1.1641175 ,0.25426418]]]	[[[0.90613083,0.42499561,0. ], [0. ,0.4416023 ,0. ]]]	[0.97,0.03]
{'B_diff': 0.5, 'I_diff': 0.75, 'T_diff': 0.75, 'N0': 2026.54919231828, 'h_N': 15.484894310180842, 'r0': 1.9472452844856505, 'a0': 0.001277494325429923, 'h0': 2.0274518761537923, 'alpha0': 0.00047597206111232035, 'eta0': 1.7577424558589676, 'delta': 0.05104932554260529, 'n': 1.3414759192203678, 'nu': 1.0184944284206847, 'a_scale': 1.516419919525517, 'id': 1080400}	2	[0,1]	[[[ 121.620367 ,3870.28852 , 872.73052 , 369.6850325], [ 23.2468065,5002.71644 , 565.211906 , 330.794142 ]]]	[[[1841.16853 , 450.44546 , 283.077413], [2031.56298 , 565.211906, 330.794142]]]	[[[2.39910136,0.6752838 ,0.80695105,0.48270275], [4.35679881,0.47063525,0.82441482,0.45460894]]]	[[[0.78321704,0.97976349,0.52375272], [0.54855289,0.82441482,0.45460894]]]	[[[0.86706319,1.8690324 ,2.13563516], [0.49906405,0. ,0. ]]]	[0.915,0.085]
{'B_diff': 0.5, 'I_diff': 1.0, 'T_diff': 0.25, 'N0': 1966.9080504249914, 'h_N': 5.662751437310179, 'r0': 1.0200582860588816, 'a0': 0.0010775287216905757, 'h0': 1.9770435107917934, 'alpha0': 0.0005185343099412832, 'eta0': 4.1599255931063155, 'delta': 0.05197459487142334, 'n': 1.3033032959915898, 'nu': 1.2110257080418205, 'a_scale': 2.112811657849268, 'id': 1080800}	1	[1]	[[[ 139.778679 ,6185.67162 , 552.5322901, 187.599667 ]]]	[[[2446.74353 , 529.325144, 187.599667]]]	[[[2.05703368,0.60253819,1.2934169 ,0.53937836]]]	[[[0.69439208,1.32871649,0.53937836]]]	[[[0.56403756,0.52876655,0. ]]]	[1.]
{'B_diff': 0.25, 'I_diff': 0.25, 'T_diff': 1.0, 'N0': 1867.7582920399254, 'h_N': 19.06486955533554, 'r0': 1.5648689188657734, 'a0': 0.001555257673621186, 'h0': 1.8416007984740734, 'alpha0': 0.0008199437769824545, 'eta0': 4.973777388568121, 'delta': 0.03507709124465064, 'n': 1.9686932043150398, 'nu': 1.8009823634645912, 'a_scale': 2.7627678389981627, 'id': 1088600}	1	[0]	[[[ 133.201184 ,6600.471674 , 390.843174 , 132.7947951]]]	[[[5636.06358 , 277.145914 , 84.9220011]]]	[[[2.23977901,0.53575755,1.77150226,0.74290388]]]	[[[0.54507627,1.84954462,0.94293671]]]	[[[0.50699191,1.60558178,0.39561562]]]	[1.]
{'B_diff': 0.5, 'I_diff': 1.0, 'T_diff': 0.5, 'N0': 1286.1484705560486, 'h_N': 12.699428512697905, 'r0': 1.4659632497656543, 'a0': 0.0018545147147010833, 'h0': 1.2814231602498738, 'alpha0': 0.0008255632081735183, 'eta0': 4.490448612372639, 'delta': 0.03092064784666095, 'n': 1.1962553311926627, 'nu': 1.528007402607899, 'a_scale': 2.098770974150499, 'id': 1106600}	3	[0,0,0]	[[[ 0.33164551,7482.461841 , 58.2067427 , 103.5105865 ], [ 6.69431951,3109.6459994 , 166.452722 , 254.08376127], [ 0.37235682,4380.1007138 , 58.2067233 , 164.3486583 ]]]	[[[ 229.787951 , 29.6677032, 73.8667477], [3091.48726 , 71.0774459, 254.083551 ], [4302.85649 , 29.6676933, 122.71325 ]]]	[[[0. ,0. ,0. ,0. ], [3.38792077,0.47101659,1.43289025,0.48527416], [0.00000033,0.00000033,0.00000033,0.00000033]]]	[[[0. ,0. ,0. ], [0.47188095,1.75308104,0.48527454], [0.00000033,0.00000033,0.00000033]]]	[[[0. ,0. ,0. ], [0.32805204,1.23489982,0.87674357], [0.00000033,0.00000033,0.00000033]]]	[0.285,0.075,0.64 ]
{'B_diff': 0.5, 'I_diff': 1.0, 'T_diff': 1.0, 'N0': 1797.9124645162844, 'h_N': 19.852232054012816, 'r0': 0.5000837841874389, 'a0': 0.0014089558732857683, 'h0': 1.75984033135515, 'alpha0': 0.000315213513861884, 'eta0': 3.601175901292848, 'delta': 0.03475400666321188, 'n': 1.638820072920306, 'nu': 1.5814376019089464, 'a_scale': 2.8818285331535782, 'id': 1094200}	1	[0]	[[[ 196.36237 ,4626.9491926, 326.8855487, 249.33267 ]]]	[[[4590.73832 , 59.9070137, 136.644939 ]]]	[[[1.96084689,0.57258511,1.3205169 ,0.2667635 ]]]	[[[0.57327988,0.88983705,0.3596809 ]]]	[[[0.61379071,1.61931714,0.41223884]]]	[1.]
{'B_diff': 0.25, 'I_diff': 0.25, 'T_diff': 0.5, 'N0': 1214.697431945372, 'h_N': 13.218739732160197, 'r0': 1.5086541309856176, 'a0': 0.0020394471786493065, 'h0': 0.7695170635902594, 'alpha0': 0.00040982601150874823, 'eta0': 4.291963484504271, 'delta': 0.05357113127050578, 'n': 1.3022688780457723, 'nu': 1.7810752902606186, 'a_scale': 1.9297723607849675, 'id': 1075400}	1	[0]	[[[ 129.18013 ,3031.128107 , 321.4055243, 208.6408429]]]	[[[2433.04321 , 227.683804 , 90.2157219]]]	[[[1.66159489,0.69968257,1.30567501,0.21502722]]]	[[[0.70718527,1.38082901,0.28462258]]]	[[[0.67491157,1.13380751,0.16218745]]]	[1.]
{'B_diff': 0.75, 'I_diff': 0.25, 'T_diff': 0.5, 'N0': 1082.1422886504588, 'h_N': 7.22190465700662, 'r0': 1.466538404387767, 'a0': 0.0017039128166830664, 'h0': 2.007604007236747, 'alpha0': 0.0003310378903218929, 'eta0': 5.0891160114473095, 'delta': 0.05949863247194773, 'n': 1.420768946161024, 'nu': 1.825506514912358, 'a_scale': 3.720326280907696, 'id': 1081800}	1	[1]	[[[ 37.6215639,1096.892504 , 523.398775 , 258.556796 ]]]	[[[1082.25861 , 128.909012, 258.556796]]]	[[[2.13871546,0.57585272,0.2946963 ,0.01068762]]]	[[[0.57856574,0.35281799,0.01068762]]]	[[[0.42695178,0.27754945,0. ]]]	[1.]
{'B_diff': 0.75, 'I_diff': 0.25, 'T_diff': 0.75, 'N0': 1648.2746964577746, 'h_N': 9.729719391250875, 'r0': 1.892975186952977, 'a0': 0.0016026503939954092, 'h0': 0.5856885706615967, 'alpha0': 0.0004282286909277059, 'eta0': 3.046869518062114, 'delta': 0.04706447019898714, 'n': 1.3889629146934577, 'nu': 1.885694614751082, 'a_scale': 3.184500954896294, 'id': 1107600}	1	[0]	[[[ 0.32667977,5994.07099 , 49.2254107 , 216.696651 ]]]	[[[4396.90976 , 32.030225, 102.024975]]]	[[[0.,0.,0.,0.]]]	[[[0.,0.,0.]]]	[[[0.,0.,0.]]]	[1.]
{'B_diff': 0.75, 'I_diff': 0.75, 'T_diff': 0.25, 'N0': 1835.0006474571246, 'h_N': 17.322219669658452, 'r0': 0.7316250540994864, 'a0': 0.0011444527039491644, 'h0': 1.0848088612036944, 'alpha0': 0.00041144530221163465, 'eta0': 4.027655043730022, 'delta': 0.05711735697625265, 'n': 1.4014060655064564, 'nu': 1.100733293608846, 'a_scale': 1.346545928659186, 'id': 1108800}	1	[1]	[[[1666.22106 , 61.9021908, 266.419721 , 0. ]]]	[[[ 47.9474866,153.465556 , 0. ]]]	[[[0.00000033,0.00000033,0.00000033,0. ]]]	[[[0.00000033,0.00000033,0. ]]]	[[[0.00000033,0.00000033,0. ]]]	[1.]
{'B_diff': 0.75, 'I_diff': 0.5, 'T_diff': 0.5, 'N0': 1687.3995583966678, 'h_N': 7.384776355284247, 'r0': 0.7257235909947811, 'a0': 0.0011613729547125, 'h0': 0.5918702937074187, 'alpha0': 0.0006846235426920158, 'eta0': 1.702527916262668, 'delta': 0.03314416250138692, 'n': 1.049196483973106, 'nu': 1.81850504488029, 'a_scale': 2.6966571897673717, 'id': 1108200}	3	[0,1,1]	[[[ 0.39440454,11940.12336984, 32.1699447 , 93.9195365 ], [ 0.42736448, 5852.94371 , 32.1699339 , 142.3912463 ], [ 1687.399 , 0. , 0. , 0. ]]]	[[[ 0.00056984, 18.2941263 , 39.5471598 ], [5852.94371 , 18.2941202 , 107.223668 ], [ 0. , 0. , 0. ]]]	[[[0. ,0. ,0. ,0. ], [0.00000033,0.00000033,0.00000033,0.00000033], [0.00000033,0. ,0. ,0. ]]]	[[[0.00000015,0. ,0. ], [0.00000033,0.00000033,0.00000033], [0. ,0. ,0. ]]]	[[[0. ,0. ,0. ], [0. ,0.00000033,0.00000033], [0. ,0. ,0. ]]]	[0.475,0.51 ,0.015]
{'B_diff': 0.75, 'I_diff': 0.75, 'T_diff': 0.5, 'N0': 1019.3074693839174, 'h_N': 12.163960511195633, 'r0': 0.8882354737657359, 'a0': 0.0018925611056983577, 'h0': 1.1652733144060359, 'alpha0': 0.0002893823362395731, 'eta0': 3.6069180123910334, 'delta': 0.047013211301795615, 'n': 1.4323652927234396, 'nu': 1.1267535211666304, 'a_scale': 2.3513989360903063, 'id': 1109000}	1	[1]	[[[855.468783 , 44.8576345,261.508389 , 0. ]]]	[[[ 27.2240945,157.750667 , 0. ]]]	[[[0.00000033,0.00000033,0.00000033,0. ]]]	[[[0.00000033,0.00000033,0. ]]]	[[[0.00000033,0.00000033,0. ]]]	[1.]
{'B_diff': 1.0, 'I_diff': 0.25, 'T_diff': 0.25, 'N0': 1656.3381059946926, 'h_N': 18.44598039742221, 'r0': 1.313101918269977, 'a0': 0.001774406905586436, 'h0': 1.3826316816365554, 'alpha0': 0.0008835120388710928, 'eta0': 2.9464362736741094, 'delta': 0.054967579693420754, 'n': 1.109771330365207, 'nu': 1.1223063543725833, 'a_scale': 4.239500134259879, 'id': 1084800}	4	[0,0,0,0]	[[[ 59.8617631 ,2540.74384419, 514.852893 , 384.128814 ], [ 51.6018637 ,2442.9641251 , 525.579633 , 405.853403 ], [ 59.7706209 ,2540.19476541, 515.664991 , 383.986301 ], [ 59.6840759 ,2538.72595308, 515.872146 , 384.221889 ]]]	[[[2539.04623 , 291.404894, 268.679862], [2420.0767 , 258.821193, 281.754793], [2538.28468 , 291.444997, 268.607465], [2536.80352 , 291.266205, 268.864139]]]	[[[2.34083603,0.70952379,0.87276193,0.39292578], [2.6707497 ,0.69839347,0.82644526,0.38049468], [2.34613173,0.70954651,0.87115163,0.39319418], [2.35061453,0.71054546,0.86931519,0.39318559]]]	[[[0.70964739,0.99278941,0.44790285], [0.69640694,1.10546396,0.43415615], [0.70974265,0.99250669,0.44815373], [0.71079558,0.99121798,0.44802287]]]	[[[2.60312655,0.90798171,0.31282733], [2.80146719,1.05182268,0.63980344], [2.12293006,0.90372766,0.31265039], [1.79810962,0.88034775,0.30567287]]]	[0.05 ,0.86 ,0.085,0.005]
{'B_diff': 0.75, 'I_diff': 1.0, 'T_diff': 0.5, 'N0': 799.6764491776034, 'h_N': 11.3436827742417, 'r0': 0.6026356936394152, 'a0': 0.0018050031305158285, 'h0': 0.6249890205479232, 'alpha0': 0.0008349817116297907, 'eta0': 1.9353511165552622, 'delta': 0.04502312311406728, 'n': 1.2779515054938906, 'nu': 1.389677434256567, 'a_scale': 4.454443326250004, 'id': 1109800}	1	[1]	[[[ 3.57971042,1038.3300599 , 73.9568599 , 248.332387 ]]]	[[[1021.59402 , 52.4256009, 248.332387 ]]]	[[[0.00000033,0.00000033,0.00000033,0.00000033]]]	[[[0.00000033,0.00000033,0.00000033]]]	[[[0.00000033,0.00000033,0. ]]]	[1.]
{'B_diff': 0.75, 'I_diff': 0.5, 'T_diff': 1.0, 'N0': 1407.581960150745, 'h_N': 16.449437947088146, 'r0': 0.7139318910699786, 'a0': 0.0008647658929602913, 'h0': 0.9085399060786337, 'alpha0': 0.00034137657739397856, 'eta0': 1.6336159951692582, 'delta': 0.0566564326553209, 'n': 1.1092682403005556, 'nu': 1.3594952672125604, 'a_scale': 2.2434067431036473, 'id': 1108600}	2	[0,0]	[[[ 2.26972796,7215.4045347 , 217.6952005 , 218.7892691 ], [ 3.51270084,2639.9318945 , 217.6952005 , 312.0244497 ]]]	[[[ 12.7308147, 151.762421 , 91.5359061], [2622.0681 , 151.762421 , 230.005145 ]]]	[[[0.,0.,0.,0.], [0.,0.,0.,0.]]]	[[[0.,0.,0.], [0.,0.,0.]]]	[[[0.,0.,0.], [0.,0.,0.]]]	[0.595,0.405]
{'B_diff': 0.25, 'I_diff': 0.5, 'T_diff': 0.5, 'N0': 1182.853300305185, 'h_N': 18.68590290425979, 'r0': 0.5246971532169624, 'a0': 0.0007374839877171518, 'h0': 0.8300005922787318, 'alpha0': 0.0005653807422013398, 'eta0': 4.75645672299181, 'delta': 0.044428402252279585, 'n': 1.867822844417768, 'nu': 1.647742937961588, 'a_scale': 1.844445129230683, 'id': 1076200}	2	[0,1]	[[[ 360.753707 ,1369.230292 , 369.506454 , 186.9036923 ], [1119.79953 , 30.2675023 , 91.4275786 , 6.77059987]]]	[[[1130.45732 , 176.363287 , 170.471389 ], [ 17.4208013, 42.4648285, 0. ]]]	[[[0.81369275,1.3739532 ,1.14784114,0.2355521 ], [0.00000033,0.00000033,0.00000033,0.00000033]]]	[[[1.39657491,1.33917085,0.24943013], [0.00000033,0.00000033,0. ]]]	[[[1.29695238,0.99358005,0.0923591 ], [0.00000033,0.00000033,0.00000033]]]	[0.975,0.025]
{'B_diff': 1.0, 'I_diff': 0.25, 'T_diff': 0.75, 'N0': 1721.456477423027, 'h_N': 14.862395452300031, 'r0': 1.6220303673298286, 'a0': 0.0018288804792263092, 'h0': 2.221472457433583, 'alpha0': 0.0002576685643939741, 'eta0': 5.14032412848432, 'delta': 0.03841395372488608, 'n': 1.580969486550262, 'nu': 1.2090794208567304, 'a_scale': 3.249341998510104, 'id': 1072400}	2	[0,1]	[[[ 181.592043 ,1579.4378965, 613.528192 , 455.122373 ], [1490.25528 , 28.651223 , 393.2079278, 0. ]]]	[[[1516.65321 , 429.347953, 249.369401], [ 14.999343, 322.018177, 0. ]]]	[[[1.29660916,0.98878957,0.5368705 ,0.06133328], [0.00000033,0.00000033,0.00000033,0. ]]]	[[[1.00142777,0.57794428,0.08320506], [0.00000033,0.00000033,0. ]]]	[[[0.79575214,0.44267118,0.03483308], [0.00000033,0.00000033,0. ]]]	[0.865,0.135]
{'B_diff': 0.25, 'I_diff': 0.5, 'T_diff': 1.0, 'N0': 1801.9074723669378, 'h_N': 9.220157363521913, 'r0': 1.35731758730478, 'a0': 0.001041414635176235, 'h0': 1.8546279680521756, 'alpha0': 0.0006550071014919811, 'eta0': 3.8211535767033276, 'delta': 0.050657669630124295, 'n': 1.1446730977207253, 'nu': 1.816562049417406, 'a_scale': 2.2463662722095643, 'id': 1089400}	1	[0]	[[[ 87.2321138 ,6181.882381 , 457.768221 , 109.60383984]]]	[[[6019.85358 , 234.591108, 102.092915]]]	[[[2.54829132,0.4976488 ,1.49455139,0.87647699]]]	[[[0.49888048,1.67945403,0.92277179]]]	[[[0.45572436,1.32998523,0.25686359]]]	[1.]
{'B_diff': 1.0, 'I_diff': 0.5, 'T_diff': 1.0, 'N0': 1605.3935471035622, 'h_N': 7.536102226925392, 'r0': 1.8650016442413704, 'a0': 0.0011667387624358823, 'h0': 2.128955979639617, 'alpha0': 0.000839019819678808, 'eta0': 2.7219012671704528, 'delta': 0.04575367652446245, 'n': 1.330387565926336, 'nu': 1.357770941795129, 'a_scale': 2.395022671584611, 'id': 1099000}	1	[0]	[[[ 0.31689939,8216.94697 , 278.6128192 , 115.30223229]]]	[[[1422.47312 , 230.59625 , 106.322351]]]	[[[0.55768877,0.28129795,1.56701671,1.31559433]]]	[[[0.47243038,1.69649905,1.38323301]]]	[[[0.24299236,1.05840644,0.5522087 ]]]	[1.]
{'B_diff': 0.25, 'I_diff': 0.75, 'T_diff': 0.75, 'N0': 1612.6442175010914, 'h_N': 5.2723481401386625, 'r0': 1.7980338610211701, 'a0': 0.0005267646371150284, 'h0': 1.4503004825237105, 'alpha0': 0.00038191090398531397, 'eta0': 5.0564725672299105, 'delta': 0.03321159456241277, 'n': 1.8530523009091877, 'nu': 1.3884029377750688, 'a_scale': 4.204199910098512, 'id': 1090000}	1	[0]	[[[ 532.888507,1583.632798, 605.755943, 293.323523]]]	[[[647.840305,187.042484,159.374835]]]	[[[0.86992858,1.45138871,0.69377224,0.42841703]]]	[[[1.42546928,1.63250739,0.86846364]]]	[[[1.54391369,1.06279839,0.46057401]]]	[1.]
{'B_diff': 0.75, 'I_diff': 0.25, 'T_diff': 0.5, 'N0': 1197.1723924210232, 'h_N': 17.212145954628923, 'r0': 1.0517617540579063, 'a0': 0.0006671272667342343, 'h0': 1.212196878287065, 'alpha0': 0.0002692415068997916, 'eta0': 4.403527685923427, 'delta': 0.031474689518304975, 'n': 1.5216923758553231, 'nu': 1.4360570956066439, 'a_scale': 1.8201078620369926, 'id': 1094600}	1	[0]	[[[ 9.55504021,1848.253033 , 151.7663688 , 449.547578 ]]]	[[[1540.66882 , 119.214225, 156.744378]]]	[[[2.32431607,0.47805955,0.84562238,0.16788663]]]	[[[0.50751817,0.88562294,0.22550543]]]	[[[0.36613213,0.70544749,0.13709005]]]	[1.]
{'B_diff': 1.0, 'I_diff': 0.25, 'T_diff': 1.0, 'N0': 601.2764852766393, 'h_N': 19.939326761770037, 'r0': 1.8809530065788598, 'a0': 0.001647473458292518, 'h0': 1.0336684515261267, 'alpha0': 0.0002392093904724249, 'eta0': 4.884606342316827, 'delta': 0.05753764562614479, 'n': 1.701529245018755, 'nu': 1.8867972993949949, 'a_scale': 3.1446840072411426, 'id': 1111000}	1	[0]	[[[ 11.5868704,210.5461475,161.7893985,245.36454 ]]]	[[[168.110496 , 84.2674339,142.575989 ]]]	[[[0.,0.,0.,0.]]]	[[[0.,0.,0.]]]	[[[0.,0.,0.]]]	[1.]
{'B_diff': 0.25, 'I_diff': 0.75, 'T_diff': 0.75, 'N0': 1604.8893248788531, 'h_N': 11.886716709203663, 'r0': 0.9929015190067885, 'a0': 0.000566734693197889, 'h0': 2.027387235655442, 'alpha0': 0.0006043199932773288, 'eta0': 4.554713420999663, 'delta': 0.0577037023472458, 'n': 1.212954016080209, 'nu': 1.7248399138927795, 'a_scale': 2.6284741713167468, 'id': 1077200}	1	[1]	[[[ 429.573454 , 949.56399483,1972.568692 , 77.1448991 ]]]	[[[945.723086 ,166.802482 , 77.1448991]]]	[[[0.82855804,1.42253404,0.26837651,0.01840088]]]	[[[1.4234654 ,0.47750399,0.01840088]]]	[[[1.20624515,0.24927407,0. ]]]	[1.]
{'B_diff': 1.0, 'I_diff': 0.5, 'T_diff': 0.5, 'N0': 1182.8073074268498, 'h_N': 9.056107231933598, 'r0': 1.9683221392021875, 'a0': 0.002076321551232018, 'h0': 1.5386067157575711, 'alpha0': 0.00029614653740418025, 'eta0': 2.205216866165091, 'delta': 0.033622873230044474, 'n': 1.5369327654493596, 'nu': 1.92246420427933, 'a_scale': 3.763449420257783, 'id': 1111400}	2	[0,0]	[[[ 0.19883549,3606.0026007 , 46.2371255 , 128.2393265 ], [ 0.17527689,8375.155209 , 46.2371255 , 54.254554 ]]]	[[[3562.86163 , 25.428084 , 71.6011071], [ 595.683199 , 25.428084 , 32.119865 ]]]	[[[0.00000033,0.00000033,0.00000033,0.00000033], [0.00000033,0.00000033,0.00000033,0.00000033]]]	[[[0.00000033,0.00000033,0.00000033], [0.00000033,0.00000033,0.00000033]]]	[[[0.00000033,0.00000033,0.00000033], [0.00000033,0.00000033,0.00000033]]]	[0.625,0.375]
{'B_diff': 1.0, 'I_diff': 0.5, 'T_diff': 1.0, 'N0': 700.5284099315701, 'h_N': 17.98159296929862, 'r0': 1.9709815083157731, 'a0': 0.001044783560964524, 'h0': 1.377768378048828, 'alpha0': 0.0006254148102736153, 'eta0': 3.247073351740805, 'delta': 0.04724979272398258, 'n': 1.2098614543853121, 'nu': 1.0664257756254765, 'a_scale': 1.6531062929394502, 'id': 1111800}	1	[0]	[[[ 6.13417832,336.458432 ,414.5425661 ,188.684514 ]]]	[[[179.590181,357.711905,123.645171]]]	[[[0.00000033,0.00000033,0.00000033,0.00000033]]]	[[[0.00000033,0.00000033,0.00000033]]]	[[[0.00000033,0.00000033,0.00000033]]]	[1.]
{'B_diff': 0.75, 'I_diff': 0.25, 'T_diff': 1.0, 'N0': 2167.076067080053, 'h_N': 15.04188336433934, 'r0': 1.4934483748342824, 'a0': 0.0014006156680792352, 'h0': 1.502177649172539, 'alpha0': 0.00035411631367787146, 'eta0': 3.807095934961696, 'delta': 0.035388557665553357, 'n': 1.8218594595543254, 'nu': 1.574817271954986, 'a_scale': 1.4155022015833263, 'id': 1095000}	1	[1]	[[[ 79.0829368,6596.861808 , 235.8068828, 361.164261 ]]]	[[[6412.63037 , 185.905338, 0. ]]]	[[[2.76943463,0.43874629,1.98317376,0.45224082]]]	[[[0.44142405,2.0303406 ,0. ]]]	[[[0.40128643,1.81686325,0.45224082]]]	[1.]
{'B_diff': 1.0, 'I_diff': 0.25, 'T_diff': 0.5, 'N0': 1418.2517462368694, 'h_N': 5.043708641926409, 'r0': 1.9983991279316398, 'a0': 0.000923773229323589, 'h0': 1.540364935098745, 'alpha0': 0.0006853569720117884, 'eta0': 2.5471009746650424, 'delta': 0.054474191565916916, 'n': 1.3100213183613523, 'nu': 1.674811881396175, 'a_scale': 2.7558985169279495, 'id': 1110600}	1	[0]	[[[ 0.162873 ,4860.120149 , 59.4866655, 91.6494692]]]	[[[4585.32514 , 37.1027864, 44.0745439]]]	[[[0.,0.,0.,0.]]]	[[[0.,0.,0.]]]	[[[0.,0.,0.]]]	[1.]
{'B_diff': 0.5, 'I_diff': 0.25, 'T_diff': 1.0, 'N0': 1237.838902148032, 'h_N': 5.164139992114036, 'r0': 1.8542607975023504, 'a0': 0.0016407094963185802, 'h0': 1.7210983128785893, 'alpha0': 0.0004386511200284626, 'eta0': 3.9999600220600486, 'delta': 0.05051925475632068, 'n': 1.8167744137442443, 'nu': 1.148572059445394, 'a_scale': 2.8023118839771337, 'id': 1079000}	2	[0,1]	[[[ 322.435677 ,1013.736226 , 665.1691255, 179.014322 ], [1075.76558 , 24.2353556, 286.08039 , 0. ]]]	[[[688.425561 ,568.866102 ,106.567342 ], [ 13.2560854,181.960346 , 0. ]]]	[[[0.90465353,1.46237403,0.61020939,0.10620929], [0.00000033,0.00000033,0.00000033,0. ]]]	[[[1.55983743,0.64194083,0.14111836], [0.00000033,0.00000033,0. ]]]	[[[1.32134432,0.42447527,0.05487944], [0.00000033,0.00000033,0. ]]]	[0.695,0.305]
{'B_diff': 1.0, 'I_diff': 0.75, 'T_diff': 0.5, 'N0': 1975.029041788599, 'h_N': 19.927977753751232, 'r0': 0.5504848764803336, 'a0': 0.0011577115692705726, 'h0': 2.199151378351267, 'alpha0': 0.0007004381125038516, 'eta0': 4.544143157564889, 'delta': 0.039753987963744575, 'n': 1.3590470872617781, 'nu': 1.6720779027172203, 'a_scale': 2.699794219778413, 'id': 1099400}	5	[0,0,1,1,1]	[[[ 163.959702 , 4976.74853637, 359.397519 , 157.2301344 ], [ 1.64726633,15729.058621 , 81.1189738 , 37.1646366 ], [ 2.22117014,13005.952283 , 279.562175 , 117.331631 ], [ 2.22395014,13010.173198 , 278.814536 , 116.873521 ], [ 2.23179461,13000.004804 , 283.804333 , 118.987191 ]]]	[[[4974.74874 , 171.014473 , 145.861361 ], [ 217.275621 , 31.1481481, 23.3343497], [ 461.197483 , 129.464482 , 117.331631 ], [ 469.620198 , 128.825453 , 116.873521 ], [ 427.144804 , 131.035036 , 118.987191 ]]]	[[[1.94568503,0.58669441,1.49619984,0.60812118], [0.01075205,0.00989504,0.31215076,0.19703485], [0.55130566,0.21114743,1.50202586,1.30811489], [0.64006447,0.20734469,1.47454599,1.29234158], [0.5699919 ,0.21135468,1.48068193,1.2906555 ]]]	[[[0.58674205,1.8288585 ,0.6417611 ], [0.05205975,0.16487744,0.23073293], [0.68216322,1.66511434,1.30811489], [0.89102653,1.70599295,1.29234158], [0.78773094,1.66332235,1.2906555 ]]]	[[[0.47472001,1.24259116,0.18175831], [0.00993468,0.5381354 ,0.34121743], [0.20881492,1.52750603,0. ], [0.20587274,1.43451729,0. ], [0.20853968,1.48753323,0. ]]]	[0.69 ,0.25 ,0.035,0.02 ,0.005]
{'B_diff': 1.0, 'I_diff': 1.0, 'T_diff': 0.25, 'N0': 862.7830504966157, 'h_N': 13.643720520360036, 'r0': 0.696881417247015, 'a0': 0.0020092679248333942, 'h0': 0.8683773996773185, 'alpha0': 0.00040697608793066804, 'eta0': 4.541907243906811, 'delta': 0.04275075225178345, 'n': 1.1189334143985534, 'nu': 1.4906661358129198, 'a_scale': 3.0854360428587913, 'id': 1100000}	1	[1]	[[[ 18.3732393,1491.108407 , 199.5287428, 235.73058 ]]]	[[[921.266969 , 89.3967308,235.73058 ]]]	[[[2.95245973,0.59900125,1.58142271,0.263016 ]]]	[[[0.53247487,0.85944698,0.263016 ]]]	[[[1.917434 ,2.48775979,0. ]]]	[1.]
{'B_diff': 1.0, 'I_diff': 0.75, 'T_diff': 0.75, 'N0': 1690.9507250317033, 'h_N': 11.64622948524028, 'r0': 1.552468824318781, 'a0': 0.0006922578815498017, 'h0': 1.6879098709733087, 'alpha0': 0.0008511960564943814, 'eta0': 3.854821265016384, 'delta': 0.049016584598024424, 'n': 1.0443105077464203, 'nu': 1.6129899232341898, 'a_scale': 2.591643142539257, 'id': 1099600}	24	[1,0,0,0,0,0,0,0,0,0,0,0,0,0,1,0,0,0,0,0,0,0,0,0]	[[[ 1.11210375,4368.75311 , 254.1161888 , 164.839189 ], [ 0.78533117,5932.723 , 307.481275 , 145.50199171], [ 0.79925173,5846.41117 , 315.673895 , 148.5391789 ], [ 0.78404195,5984.79981 , 309.160122 , 145.73855509], [ 0.76390332,5672.0481 , 250.572488 , 133.09242009], [ 1.07903649,4431.81754 , 246.3271458 , 160.36231871], [ 0.80861526,5908.98439 , 320.860509 , 149.36426718], [ 0.77523509,5946.06723 , 297.653529 , 143.0513024 ], [ 0.79202843,5938.04655 , 314.599512 , 148.09903694], [ 0.91540891,5116.090449 , 246.2773714 , 145.1317781 ], [ 0.78873028,5919.56765 , 311.81874 , 147.44972645], [ 0.72856751,5939.49142 , 266.307661 , 133.61099491], [ 0.76372426,5895.39251 , 291.546982 , 140.97038834], [ 0.80951015,5859.62974 , 317.574633 , 148.96059829], [ 1.11029327,4371.85013 , 253.4912317 , 164.697664 ], [ 0.99013193,4711.397155 , 235.515579 , 150.23365677], [ 0.78668727,5995.77119 , 313.825645 , 146.47515266], [ 0.77732516,6110.63147 , 309.756843 , 144.61282911], [ 0.7926887 ,5926.25881 , 314.197693 , 148.16708613], [ 0.79769878,5860.40235 , 311.208345 , 147.6680358 ], [ 0.7917841 ,5933.54337 , 314.390114 , 148.03354298], [ 0.77621274,5996.56193 , 307.227757 , 144.83336459], [ 0.78922086,6010.29083 , 314.32949 , 147.29210985], [ 0.7460709 ,6026.02813 , 283.972755 , 137.96580008]]]	[[[4368.75311 , 235.224153, 164.839189], [3495.71869 , 152.779243, 141.040371], [3483.93765 , 156.985247, 144.844695], [3446.98519 , 152.522102, 141.045867], [4071.22754 , 143.056609, 128.328189], [4431.81754 , 226.062774, 159.917416], [3403.34406 , 158.940023, 145.501062], [3554.40148 , 149.354183, 138.679465], [3426.73976 , 154.661315, 143.979918], [4237.13664 , 182.331263, 142.200876], [3463.63356 , 154.17158 , 143.053036], [3824.55361 , 135.753109, 128.539691], [3650.37327 , 146.161017, 136.625413], [3453.74931 , 159.282066, 145.318802], [4371.85013 , 234.611954, 164.697664], [4461.2783 , 201.710057, 148.420375], [3421.40031 , 152.777061, 141.703921], [3370.99924 , 150.147057, 139.390552], [3436.99034 , 155.198408, 143.866735], [3502.2195 , 155.795371, 144.061097], [3431.22551 , 154.794644, 144.05489 ], [3461.56585 , 150.249287, 140.275121], [3384.30469 , 153.962626, 142.813506], [3629.08578 , 141.000188, 132.738513]]]	[[[1.3078032 ,0.43035009,1.5433552 ,0.88819332], [1.15188106,0.422491 ,1.40729839,0.85445998], [1.16037352,0.40717006,1.35177874,0.85359062], [1.14893127,0.40504145,1.36174148,0.85633624], [1.95768998,0.40326432,1.56534007,1.12541082], [1.34820699,0.42439969,1.59259755,0.91324191], [1.06876083,0.40244349,1.27297639,0.80895526], [1.14019856,0.38653732,1.36571138,0.8456882 ], [1.15994294,0.39977175,1.34709945,0.8545248 ], [1.60327679,0.39538526,1.59279879,1.01764946], [1.64771774,0.38307031,1.2019757 ,0.9204785 ], [1.22250899,0.39899782,1.55363954,0.92742373], [1.19962083,0.41415583,1.50116538,0.88798349], [1.07031622,0.40893413,1.28176941,0.80335574], [1.30991325,0.42997199,1.54727162,0.88878249], [1.4737764 ,0.40546468,1.66612015,0.97930772], [1.10013192,0.38119409,1.24609494,0.82449669], [1.11946601,0.37713078,1.30396097,0.83787702], [1.41552528,0.38082001,1.25643264,0.86461524], [1.37269914,0.39494915,1.26040375,0.86922601], [1.05098467,0.36863197,1.22765294,0.79087936], [1.42609267,0.37382443,1.25457647,0.88265448], [1.78053255,0.39485924,1.2089361 ,0.95799645], [1.24744547,0.39781468,1.52045426,0.92256113]]]	[[[0.43035009,1.63575991,0.88819332], [0.54727567,1.80004743,0.87677316], [0.5491668 ,1.80441737,0.8703197 ], [0.54996911,1.80809076,0.87943542], [0.46746333,2.76583441,1.17562136], [0.42439969,1.70265142,0.91587191], [0.55001848,1.67214786,0.82766198], [0.53736124,1.79374714,0.87111591], [0.55921988,1.82105113,0.87381456], [0.44482953,2.13014379,1.041555 ], [0.59500252,2.26155358,0.95527583], [0.50524328,2.01461857,0.96213859], [0.52705214,1.89756661,0.91027156], [0.54178869,1.66126556,0.82360968], [0.42997199,1.64013119,0.88878249], [0.42181146,1.913529 ,0.99255566], [0.55692099,1.74019636,0.85321566], [0.56552134,1.77806055,0.86658876], [0.57901686,2.00530215,0.89292387], [0.56294509,1.97814503,0.89472187], [0.55031771,1.65635429,0.8157799 ], [0.58064931,2.0546206 ,0.91480612], [0.62843066,2.41394871,0.99455308], [0.5314039 ,2.01087538,0.95468682]]]	[[[0. ,0.48739587,0. ], [1.29674911,2.08796271,1.83723344], [1.23118352,1.9791875 ,1.08233349], [1.18360638,1.99431634,1.48602503], [1. ,0.82874336,1. ], [1. ,0.45959014,1. ], [1.18866116,1.86683581,1.67412782], [1.2136395 ,1.97956606,1.32248521], [1.16061521,1.95769917,0.92715422], [1. ,0.71904435,1. ], [1.03650205,1.04989928,1.19264404], [1.40948472,2.30160231,1.06223602], [1.35933502,2.22603571,1.45344162], [1.25442394,1.87242978,1.87126177], [0. ,0.48790603,1. ], [1. ,0.51872895,1. ], [1.12261282,1.73985611,1.31864005], [1.06432411,1.86436116,1.09043884], [1.0812434 ,1.5137312 ,1.3989362 ], [1.17486898,1.58042454,1.79808131], [1.11480408,1.743624 ,1.48494951], [1.0743626 ,1.49027368,1.19525074], [1.00306295,0.86422005,1.1769802 ], [1.22400918,2.22914178,0.82664676]]]	[0.35 ,0.035,0.11 ,0.135,0.01 ,0.005,0.025,0.13 ,0.01 ,0.025,0.005,0.025, 0.015,0.02 ,0.015,0.005,0.03 ,0.015,0.01 ,0.005,0.005,0.005,0.005,0.005]
{'B_diff': 1.0, 'I_diff': 0.75, 'T_diff': 0.75, 'N0': 910.3948773281429, 'h_N': 14.69863241531582, 'r0': 0.9959154553401344, 'a0': 0.0014117041837338304, 'h0': 1.7299376392528654, 'alpha0': 0.0005523035254584146, 'eta0': 3.028322335306222, 'delta': 0.057043252233704586, 'n': 1.702665774693738, 'nu': 1.4212499843487352, 'a_scale': 1.094868888486662, 'id': 1086800}	1	[1]	[[[ 47.4455046 ,2042.6637008 , 138.60133586, 201.923691 ]]]	[[[1992.37952 , 129.757626, 0. ]]]	[[[2.11725798,0.54346535,1.19049998,0.2697423 ]]]	[[[0.54882182,1.2198341 ,0. ]]]	[[[0.44442782,0.77920264,0.2697423 ]]]	[1.]
{'B_diff': 1.0, 'I_diff': 1.0, 'T_diff': 0.5, 'N0': 1935.0572388257158, 'h_N': 12.97380465722685, 'r0': 0.6323167198455981, 'a0': 0.001301759056621538, 'h0': 1.7199499340780648, 'alpha0': 0.000603578417281052, 'eta0': 2.177846770347421, 'delta': 0.04783012117580434, 'n': 1.5449455410662143, 'nu': 1.48501678175176, 'a_scale': 1.4557047225421822, 'id': 1113000}	1	[1]	[[[ 1.17626249,11118.35833 , 70.4876373 , 62.7668868 ]]]	[[[3172.15825 , 52.3419609, 62.7668868]]]	[[[0.00000033,0.00000033,0.00000033,0.00000033]]]	[[[0.00000033,0.00000033,0.00000033]]]	[[[0.00000033,0.00000033,0. ]]]	[1.]
{'B_diff': 1.0, 'I_diff': 1.0, 'T_diff': 0.75, 'N0': 843.3036408499859, 'h_N': 14.383573043897202, 'r0': 1.706214052226924, 'a0': 0.0007087268945623735, 'h0': 0.7338650183135176, 'alpha0': 0.0005399824290588083, 'eta0': 4.561501092865201, 'delta': 0.04219746830835157, 'n': 1.2479926406494408, 'nu': 1.7467468422774293, 'a_scale': 4.331792749438577, 'id': 1113200}	1	[1]	[[[ 0.62975676,1919.1624371 , 48.676049 , 141.450788 ]]]	[[[1871.57108 , 36.3778616, 141.450788 ]]]	[[[0.00000033,0.00000033,0.00000033,0.00000033]]]	[[[0.00000033,0.00000033,0.00000033]]]	[[[0.00000033,0.00000033,0. ]]]	[1.]
{'B_diff': 0.25, 'I_diff': 0.25, 'T_diff': 0.5, 'N0': 670.6172039813148, 'h_N': 16.076792964126476, 'r0': 0.8776747839847971, 'a0': 0.0006192511319217986, 'h0': 0.7450788413374532, 'alpha0': 0.0008675515984425775, 'eta0': 5.191917248209904, 'delta': 0.05651141187254873, 'n': 1.4078694851338291, 'nu': 1.5879281484321826, 'a_scale': 2.3473769452989846, 'id': 1113800}	1	[1]	[[[ 18.0950569,421.5279301,245.6592289,222.341251 ]]]	[[[333.294198 , 85.9217489,222.341251 ]]]	[[[0.00000033,0.00000033,0.00000033,0.00000033]]]	[[[0.00000033,0.00000033,0.00000033]]]	[[[0.00000033,0.00000033,0. ]]]	[1.]
{'B_diff': 0.75, 'I_diff': 1.0, 'T_diff': 0.75, 'N0': 1440.3425913632818, 'h_N': 6.7925469958207945, 'r0': 1.6422706247680663, 'a0': 0.0016394065896445794, 'h0': 1.1037412777983433, 'alpha0': 0.0008440366209237129, 'eta0': 3.650148449233487, 'delta': 0.03215843175789361, 'n': 1.7649057888406474, 'nu': 1.8741144736523614, 'a_scale': 3.7947362497953416, 'id': 1097200}	1	[0]	[[[ 7.97237511,3696.28605389, 173.1565021 , 252.1395058 ]]]	[[[3692.03663 , 24.4517951, 169.900195 ]]]	[[[4.14994927,0.4848572 ,1.75936644,0.6478834 ]]]	[[[0.48500198,1.48669897,0.78269019]]]	[[[0.38874634,1.83425447,0.39521551]]]	[1.]
{'B_diff': 0.25, 'I_diff': 0.25, 'T_diff': 1.0, 'N0': 2066.0145983798384, 'h_N': 9.724526419130047, 'r0': 0.5389609715239683, 'a0': 0.0011788182321407522, 'h0': 1.6915540180099065, 'alpha0': 0.0006593049301878057, 'eta0': 2.1967508357404526, 'delta': 0.05444682000310537, 'n': 1.565159000945545, 'nu': 1.856654643205336, 'a_scale': 4.7245698575024715, 'id': 1114200}	1	[0]	[[[ 1.14294458,12218.29375 , 44.2841926 , 35.8051263 ]]]	[[[2003.47205 , 29.18673 , 13.8729339]]]	[[[0.,0.,0.,0.]]]	[[[0.,0.,0.]]]	[[[0.,0.,0.]]]	[1.]
{'B_diff': 0.5, 'I_diff': 0.75, 'T_diff': 0.5, 'N0': 1350.9359212748966, 'h_N': 9.135184680897883, 'r0': 1.7661560323972998, 'a0': 0.0016618513460235726, 'h0': 1.0776635611579717, 'alpha0': 0.00039338274915209773, 'eta0': 4.709944171031124, 'delta': 0.04669013663034813, 'n': 1.3805454962831913, 'nu': 1.3767982184268175, 'a_scale': 4.141440762838149, 'id': 1105800}	1	[0]	[[[ 3.58611687,645.61851463,489.674186 ,549.471023 ]]]	[[[644.3305 ,136.186016,365.347039]]]	[[[0.39484669,0.27548582,0.14664457,0.03316881]]]	[[[0.27589756,0.21878063,0.04843097]]]	[[[0.24868603,0.14298764,0.00419179]]]	[1.]
{'B_diff': 0.5, 'I_diff': 0.5, 'T_diff': 0.25, 'N0': 603.226779115422, 'h_N': 8.627516100847767, 'r0': 1.2287472475983372, 'a0': 0.0014121952152202862, 'h0': 2.0249294375279985, 'alpha0': 0.00048974608131193, 'eta0': 2.428938385948591, 'delta': 0.03950084156577685, 'n': 1.7857101559008821, 'nu': 1.1585161627502885, 'a_scale': 2.9429881088892027, 'id': 1104800}	3	[0,0,0]	[[[ 1.66533481,775.936403 ,241.143269 ,202.0256581 ], [ 40.1879352 ,383.7415972 ,245.428106 ,200.4144071 ], [409.252302 , 35.2733716 ,241.143188 , 32.7502896 ]]]	[[[138.332327 ,136.005191 ,154.705053 ], [312.965485 ,139.403494 ,160.774538 ], [ 18.1450614,136.005145 , 15.9893858]]]	[[[0. ,0. ,0. ,0. ], [1.22654492,0.84791581,0.28101795,0.04760161], [0.00000033,0.00000033,0.00000033,0.00000033]]]	[[[0. ,0. ,0. ], [0.90689041,0.36489766,0.05246823], [0.00000033,0.00000033,0.00000033]]]	[[[0. ,0. ,0. ], [0.61304019,0.1735259 ,0.02789153], [0.00000033,0.00000033,0.00000033]]]	[0.7 ,0.29,0.01]
{'B_diff': 1.0, 'I_diff': 1.0, 'T_diff': 0.25, 'N0': 1915.1900886407516, 'h_N': 8.059281623114773, 'r0': 1.6297987232157634, 'a0': 0.0017828590137632739, 'h0': 0.8946467176730586, 'alpha0': 0.000304994871939168, 'eta0': 1.4463143418944342, 'delta': 0.034034870071072136, 'n': 1.0442870672981637, 'nu': 1.9866446517506116, 'a_scale': 1.5036455998715397, 'id': 1112800}	3	[0,0,1]	[[[ 0.18413612,15345.49325042, 29.9879602 , 63.7017679 ], [ 0.19987691, 6295.06989465, 29.9879601 , 135.22609097], [ 1915.18945 , 0. , 0. , 0. ]]]	[[[ 0.02615042, 19.337376 , 38.3579594 ], [6295.06987 , 19.337376 , 132.375331 ], [ 0. , 0. , 0. ]]]	[[[0. ,0. ,0. ,0. ], [0. ,0. ,0. ,0. ], [0.00000033,0. ,0. ,0. ]]]	[[[0.00000037,0. ,0. ], [0. ,0. ,0.00000001], [0. ,0. ,0. ]]]	[[[0. ,0. ,0. ], [0.00000043,0.00000001,0.00000037], [0. ,0. ,0. ]]]	[0.625,0.365,0.01 ]
{'B_diff': 0.25, 'I_diff': 0.5, 'T_diff': 0.75, 'N0': 994.924605378976, 'h_N': 14.962602121701849, 'r0': 1.468316176600687, 'a0': 0.0015560392639992978, 'h0': 1.068461089846544, 'alpha0': 0.00022702801074200627, 'eta0': 4.600167155368886, 'delta': 0.058155841721246826, 'n': 1.2964029494147162, 'nu': 1.0197569199403995, 'a_scale': 4.390313329462439, 'id': 1114800}	1	[1]	[[[648.663214 , 77.3189365,604.732176 , 0. ]]]	[[[ 48.4850901,317.123707 , 0. ]]]	[[[0.00000033,0.00000033,0.00000033,0. ]]]	[[[0.00000033,0.00000033,0. ]]]	[[[0.00000033,0.00000033,0. ]]]	[1.]
{'B_diff': 0.25, 'I_diff': 0.5, 'T_diff': 1.0, 'N0': 1389.7386668418062, 'h_N': 5.846844205328371, 'r0': 1.5207940873991046, 'a0': 0.0020184540493674887, 'h0': 0.8602956874789747, 'alpha0': 0.0008678179421198431, 'eta0': 4.971593961429057, 'delta': 0.059901059293075876, 'n': 1.3606551305026948, 'nu': 1.2859096481276349, 'a_scale': 2.719350635182294, 'id': 1115000}	1	[1]	[[[1164.41484 , 48.6323557, 401.382903 , 0. ]]]	[[[ 32.7828848,193.265183 , 0. ]]]	[[[0.00000033,0.00000033,0.00000033,0. ]]]	[[[0.00000033,0.00000033,0. ]]]	[[[0.00000033,0.00000033,0. ]]]	[1.]
{'B_diff': 0.75, 'I_diff': 0.25, 'T_diff': 0.25, 'N0': 2102.3622867089166, 'h_N': 8.655028884699387, 'r0': 0.6360896000629936, 'a0': 0.0011874263021635387, 'h0': 0.9288357980414108, 'alpha0': 0.0005971517393328907, 'eta0': 3.912278697206994, 'delta': 0.05851685873576502, 'n': 1.6056468443667917, 'nu': 1.8676630692230163, 'a_scale': 4.2075342217348695, 'id': 1081600}	1	[0]	[[[ 574.927175 ,3864.3308377, 589.343934 , 168.9750098]]]	[[[3843.25177 , 267.289372, 125.237377]]]	[[[1.08468934,1.05718242,1.27039119,0.27113711]]]	[[[1.05805728,1.38804096,0.30768673]]]	[[[0.93872719,1.18034657,0.16711327]]]	[1.]
{'B_diff': 0.5, 'I_diff': 0.5, 'T_diff': 1.0, 'N0': 816.1486442311377, 'h_N': 9.666285205309784, 'r0': 1.7293843840169432, 'a0': 0.0017604169708461178, 'h0': 1.657527990046205, 'alpha0': 0.0008334027360444065, 'eta0': 3.1893377445017874, 'delta': 0.05037877573995138, 'n': 1.999918465985271, 'nu': 1.8820747044449821, 'a_scale': 4.632711505502259, 'id': 1105400}	2	[0,0]	[[[ 8.4626171 ,2602.1163717 , 127.3041111 , 100.55572 ], [ 0.34842086,4324.69827 , 71.9654068 , 53.1524495 ]]]	[[[2552.31284 , 26.9825821, 55.4076043], [1020.63164 , 23.8367909, 27.4752973]]]	[[[4.03417997,0.35596894,1.36479472,0.62312284], [0.06649179,0.06831952,0.67973054,0.40881282]]]	[[[0.35764547,0.66780161,0.80372741], [0.16008232,0.23246138,0.36024227]]]	[[[0.35630857,1.59032367,0.45302426], [0.1087434 ,1.02312929,0.57410145]]]	[0.67,0.33]
{'B_diff': 1.0, 'I_diff': 0.25, 'T_diff': 0.75, 'N0': 2096.407539652421, 'h_N': 19.04380000452229, 'r0': 0.9794299162218026, 'a0': 0.0006252374978023344, 'h0': 1.1195686679968029, 'alpha0': 0.0007970240731667712, 'eta0': 3.052979968593066, 'delta': 0.04125646868312929, 'n': 1.0412212970842152, 'nu': 1.1592474079356871, 'a_scale': 2.153502334072222, 'id': 1098000}	2	[0,1]	[[[ 12.8056492,4244.8319028, 445.040075 , 374.407428 ], [ 12.7841695,4237.38151 , 444.2915775, 374.782369 ]]]	[[[4229.47459 , 408.577081, 262.308812], [4237.38151 , 407.745729, 262.106827]]]	[[[2.34821675,0.58860513,1.39954772,0.55490417], [2.35156672,0.58899471,1.40005145,0.55422263]]]	[[[0.58952017,1.42575652,0.64686748], [0.58899471,1.42624351,0.64657098]]]	[[[0.34169504,1.12370452,0.3419058 ], [0. ,1.12542075,0.34158232]]]	[0.96,0.04]
{'B_diff': 1.0, 'I_diff': 0.5, 'T_diff': 0.25, 'N0': 1474.602517883034, 'h_N': 14.24546728190507, 'r0': 1.5003883587363622, 'a0': 0.0012572389500499271, 'h0': 2.075371890392544, 'alpha0': 0.00021422657109594983, 'eta0': 2.553003553152058, 'delta': 0.04634122753517103, 'n': 1.4592784524972338, 'nu': 1.392231201259341, 'a_scale': 4.098413797826238, 'id': 1111200}	2	[0,0]	[[[ 0.58830115,9432.769136 , 250.137863 , 112.0839993 ], [ 2.01498879,2686.66698528, 297.876639 , 353.5900729 ]]]	[[[ 325.339396 , 131.095708 , 75.3038259], [2677.75027 , 157.685639 , 262.396159 ]]]	[[[0. ,0. ,0. ,0. ], [1.32143823,0.4709207 ,0.75699625,0.35865702]]]	[[[0. ,0. ,0. ], [0.47181885,0.89083507,0.40616457]]]	[[[0. ,0. ,0. ], [0.20466292,0.60816558,0.22292284]]]	[0.8,0.2]
{'B_diff': 0.5, 'I_diff': 0.75, 'T_diff': 0.75, 'N0': 1219.2374517642047, 'h_N': 19.65833432190777, 'r0': 1.8621831621343174, 'a0': 0.0007007345817975612, 'h0': 1.6421262731849655, 'alpha0': 0.000801227549995128, 'eta0': 2.5496725237265734, 'delta': 0.05540797782954554, 'n': 1.4824855469487668, 'nu': 1.4877332125448501, 'a_scale': 2.60491989684227, 'id': 1106000}	1	[0]	[[[ 1.98430977,3216.1726803 , 289.6117588 , 209.1599143 ]]]	[[[3187.26275 , 53.8071558, 135.885568 ]]]	[[[1.22864184,0.44780018,1.01871912,0.54515209]]]	[[[0.44909838,1.18424225,0.6162684 ]]]	[[[0.52053593,1.28961297,0.6347061 ]]]	[1.]
{'B_diff': 1.0, 'I_diff': 0.25, 'T_diff': 0.5, 'N0': 2056.3708550363945, 'h_N': 13.489307213413253, 'r0': 1.224378993546295, 'a0': 0.0009547065024105991, 'h0': 1.6239962564793138, 'alpha0': 0.0006464599309094751, 'eta0': 4.133488511992194, 'delta': 0.05026141173846749, 'n': 1.1592269014058547, 'nu': 1.3112053067037017, 'a_scale': 1.4311462862132343, 'id': 1085000}	1	[1]	[[[ 184.135367 ,3952.4079431, 615.6661946, 369.198279 ]]]	[[[3939.10421 , 573.779336, 0. ]]]	[[[1.75699271,0.76987464,1.11528618,0.60008017]]]	[[[0.77022434,1.12726852,0. ]]]	[[[0.70028939,0.99063548,0.60008017]]]	[1.]
{'B_diff': 0.75, 'I_diff': 0.25, 'T_diff': 0.75, 'N0': 702.5580940432093, 'h_N': 19.78234956701632, 'r0': 1.170125826307135, 'a0': 0.0006136866877585312, 'h0': 1.528478550944375, 'alpha0': 0.0007967092434393248, 'eta0': 2.7987532646565247, 'delta': 0.0565867334833695, 'n': 1.8684268059893125, 'nu': 1.3819354255266716, 'a_scale': 2.926832034165832, 'id': 1094800}	1	[0]	[[[ 30.4061209,1418.511896 , 168.2385207, 152.5263369]]]	[[[1209.74626 , 127.382166 , 77.7902559]]]	[[[1.99659368,0.55024485,0.86709528,0.25622906]]]	[[[0.58395612,0.95364249,0.35239239]]]	[[[0.44910677,0.60274914,0.15645774]]]	[1.]
{'B_diff': 0.25, 'I_diff': 1.0, 'T_diff': 0.75, 'N0': 744.5516919803422, 'h_N': 9.610807607496454, 'r0': 1.4127774766053016, 'a0': 0.0012599193395597423, 'h0': 1.8757982443407533, 'alpha0': 0.0003727852531602836, 'eta0': 4.233346655260192, 'delta': 0.04544610724584806, 'n': 1.4558050069715036, 'nu': 1.067020717945335, 'a_scale': 2.069177659625941, 'id': 1116400}	1	[1]	[[[511.577409 , 39.68014895,637.387326 , 0. ]]]	[[[35.3977137, 0. , 0. ]]]	[[[0.00000033,0.00000033,0.00000033,0. ]]]	[[[0.00000033,0. ,0. ]]]	[[[0.00000033,0.00000033,0. ]]]	[1.]
{'B_diff': 0.5, 'I_diff': 0.25, 'T_diff': 0.25, 'N0': 1265.4896570279832, 'h_N': 16.043559399201364, 'r0': 0.8466384251742269, 'a0': 0.0006714013642366429, 'h0': 0.613599285614165, 'alpha0': 0.000221805462500961, 'eta0': 4.491739053021879, 'delta': 0.03318422780662043, 'n': 1.9750165761064529, 'nu': 1.01127442571132, 'a_scale': 3.915652403447055, 'id': 1116800}	1	[1]	[[[1158.50302 , 23.2239724, 187.7182029, 0. ]]]	[[[ 12.6992999,113.793157 , 0. ]]]	[[[0.00000033,0.00000033,0.00000033,0. ]]]	[[[0.00000033,0.00000033,0. ]]]	[[[0.00000033,0.00000033,0. ]]]	[1.]
{'B_diff': 0.25, 'I_diff': 1.0, 'T_diff': 0.5, 'N0': 1826.5518503965855, 'h_N': 11.687497796179017, 'r0': 0.9993120259886517, 'a0': 0.0009308671269690598, 'h0': 2.004034087780269, 'alpha0': 0.00040448603955847316, 'eta0': 1.7805357056958877, 'delta': 0.03000652457087572, 'n': 1.738168324263987, 'nu': 1.8692105633026734, 'a_scale': 1.619112425361123, 'id': 1116200}	1	[0]	[[[ 0.38653161,9758.15834 , 32.8265995 , 50.9537264 ]]]	[[[4717.49606 , 20.3266398, 37.6301913]]]	[[[0.,0.,0.,0.]]]	[[[0.,0.,0.]]]	[[[0.,0.,0.]]]	[1.]
{'B_diff': 0.5, 'I_diff': 1.0, 'T_diff': 0.25, 'N0': 1873.3718023362899, 'h_N': 19.17210802822231, 'r0': 0.8585529844021733, 'a0': 0.001596184405109124, 'h0': 2.193632173968723, 'alpha0': 0.0003065936389913496, 'eta0': 4.73083007430942, 'delta': 0.041965347836855765, 'n': 1.89046573027109, 'nu': 1.3450022795501975, 'a_scale': 2.135117412502912, 'id': 1093600}	2	[1,1]	[[[ 218.801026 ,4451.528376 , 415.4802611 , 226.532496 ], [1790.76989 , 21.29962988, 144.4888913 , 0. ]]]	[[[4128.50957 , 339.061594 , 226.532496 ], [ 13.952493 , 62.0897432, 0. ]]]	[[[1.61293304,0.7273588 ,1.27582273,0.42150459], [0.00000033,0.00000033,0.00000033,0. ]]]	[[[0.73986548,1.40541095,0.42150459], [0.00000033,0.00000033,0. ]]]	[[[0.66186521,0.73406972,0. ], [0.00000033,0.00000033,0. ]]]	[0.99,0.01]
{'B_diff': 0.25, 'I_diff': 0.25, 'T_diff': 0.5, 'N0': 817.7744613525772, 'h_N': 8.450097626758335, 'r0': 1.7457495725792391, 'a0': 0.0013064050896642696, 'h0': 0.962502921105737, 'alpha0': 0.00036440989732601146, 'eta0': 4.456435834159505, 'delta': 0.04748129509932064, 'n': 1.108862297795044, 'nu': 1.8470193296605122, 'a_scale': 1.5847594534422997, 'id': 1101000}	1	[0]	[[[ 4.68633427,1756.124459 , 303.744879 , 188.7928494 ]]]	[[[1487.41492 , 196.96103 , 93.9044544]]]	[[[1.67317711,0.74223862,1.09280248,0.45832474]]]	[[[0.76254152,1.1417808 ,0.57364335]]]	[[[0.63068245,1.02881918,0.34523446]]]	[1.]
{'B_diff': 0.5, 'I_diff': 0.75, 'T_diff': 1.0, 'N0': 1432.1789663666555, 'h_N': 6.772770480034749, 'r0': 1.9131397370478993, 'a0': 0.0016598753556120464, 'h0': 1.4382745404054218, 'alpha0': 0.0006859956643831006, 'eta0': 2.638545906809121, 'delta': 0.03682630940499727, 'n': 1.3740993317059345, 'nu': 1.1460083037630842, 'a_scale': 4.115217171089194, 'id': 1106200}	1	[0]	[[[ 3.55065793,2209.262841 , 597.175034 , 406.882762 ]]]	[[[946.494741,149.021829,244.470217]]]	[[[2.40458025,0.79158109,1.04057948,0.41658903]]]	[[[0.91540736,0.48567229,0.25623997]]]	[[[1.43740049,1.38795305,0.86755667]]]	[1.]
{'B_diff': 0.25, 'I_diff': 0.75, 'T_diff': 0.75, 'N0': 766.225324872646, 'h_N': 8.726015170199695, 'r0': 1.020322682695017, 'a0': 0.0017717766518713044, 'h0': 1.7226224226890068, 'alpha0': 0.0007737036131070537, 'eta0': 5.032852560954256, 'delta': 0.05598327056709239, 'n': 1.4038038146309297, 'nu': 1.2305313364217054, 'a_scale': 3.7678272781258464, 'id': 1115600}	2	[1,1]	[[[583.347038 , 55.4033367,318.502702 , 0. ], [371.430618 ,202.1672404,589.891251 , 10.4583948]]]	[[[ 37.8998994,145.143169 , 0. ], [162.887851 ,308.573769 , 10.4583948]]]	[[[0. ,0. ,0. ,0. ], [0.51325635,2.10291746,0.50976224,0.14513886]]]	[[[0. ,0. ,0. ], [2.1419264 ,0.68295518,0.14513886]]]	[[[0. ,0. ,0. ], [1.98175953,0.32173844,0. ]]]	[0.955,0.045]
{'B_diff': 1.0, 'I_diff': 1.0, 'T_diff': 0.75, 'N0': 1041.723260259932, 'h_N': 14.745017430945754, 'r0': 0.5546496285158965, 'a0': 0.0018488283664689234, 'h0': 1.7583447309825417, 'alpha0': 0.0008632276644365194, 'eta0': 3.8008773821419637, 'delta': 0.03349753058043965, 'n': 1.5695599797513564, 'nu': 1.188493369768249, 'a_scale': 3.571172748900971, 'id': 1100400}	1	[0]	[[[ 187.383435 ,2344.553545 , 494.990344 , 168.2840737]]]	[[[208.627175,135.657712,113.939626]]]	[[[1.53976268,0.98645844,0.97745223,0.6057042 ]]]	[[[2.36806407,1.58214168,0.77877973]]]	[[[1.12572542,1.29965968,0.87211865]]]	[1.]
{'B_diff': 0.75, 'I_diff': 0.75, 'T_diff': 1.0, 'N0': 1431.820942082015, 'h_N': 18.651365441049226, 'r0': 0.9278787162739046, 'a0': 0.0007780154083403871, 'h0': 1.9335925048085039, 'alpha0': 0.0002714107336950446, 'eta0': 4.661638432402235, 'delta': 0.03740125546960231, 'n': 1.4733958760357453, 'nu': 1.859555655469465, 'a_scale': 3.3733523530989262, 'id': 1109400}	1	[0]	[[[ 5.74954977,3834.63701839, 251.5490704 , 199.4806726 ]]]	[[[3833.77736 , 52.0802724, 130.623614 ]]]	[[[3.62103294,0.38402971,1.30063753,0.53201756]]]	[[[0.38406731,1.08554905,0.76903257]]]	[[[0.2694495 ,1.4036789 ,0.30110603]]]	[1.]
{'B_diff': 0.5, 'I_diff': 0.5, 'T_diff': 0.75, 'N0': 1453.116688791427, 'h_N': 14.249967650636124, 'r0': 0.8057411594751633, 'a0': 0.0019575176290521678, 'h0': 1.5885976235726875, 'alpha0': 0.0008116783168467418, 'eta0': 1.7346898086000364, 'delta': 0.04335220308457155, 'n': 1.7882061889340686, 'nu': 1.7484227558350258, 'a_scale': 1.032620542186423, 'id': 1118000}	1	[1]	[[[ 0.85392937,7294.38245 , 23.17831561, 48.4870118 ]]]	[[[4582.20592 , 15.5024212, 0. ]]]	[[[0.00000033,0.00000033,0.00000033,0.00000033]]]	[[[0.00000033,0.00000033,0. ]]]	[[[0.00000033,0.00000033,0.00000033]]]	[1.]
{'B_diff': 0.5, 'I_diff': 0.5, 'T_diff': 1.0, 'N0': 1381.1985827007793, 'h_N': 13.178861057944603, 'r0': 1.5178728768436698, 'a0': 0.0011358679013322986, 'h0': 1.2648751357356383, 'alpha0': 0.0005035063180070596, 'eta0': 3.2029536070149285, 'delta': 0.03564342108222343, 'n': 1.3588807481207001, 'nu': 1.6260709333550327, 'a_scale': 1.5188002745391476, 'id': 1118200}	1	[1]	[[[ 0.37224659,7246.97543 , 46.39745689, 159.360873 ]]]	[[[2105.61259 , 41.9977181, 0. ]]]	[[[0.00000033,0.00000033,0.00000033,0.00000033]]]	[[[0.00000033,0.00000033,0. ]]]	[[[0.00000033,0.00000033,0.00000033]]]	[1.]
{'B_diff': 0.5, 'I_diff': 0.5, 'T_diff': 0.25, 'N0': 2019.7427616719622, 'h_N': 13.971621253199917, 'r0': 0.7802878973206234, 'a0': 0.0007711863062475636, 'h0': 1.8295210341524908, 'alpha0': 0.0004395653774171181, 'eta0': 2.4115371761284776, 'delta': 0.04455204570398743, 'n': 1.1187880828896266, 'nu': 1.6600871399146548, 'a_scale': 4.069719314537041, 'id': 1117600}	2	[0,0]	[[[ 0.89666764,13652.66364108, 70.3182378 , 42.7917596 ], [ 0.92756936, 8464.03732233, 70.3182378 , 74.1784153 ]]]	[[[ 0.00314108, 36.9728405 , 20.2754948 ], [8464.03699 , 36.9728405 , 59.8105635 ]]]	[[[0.,0.,0.,0.], [0.,0.,0.,0.]]]	[[[0.,0.,0.], [0.,0.,0.]]]	[[[0. ,0. ,0. ], [0.00000005,0. ,0. ]]]	[0.545,0.455]
{'B_diff': 0.75, 'I_diff': 1.0, 'T_diff': 1.0, 'N0': 1687.8041325878137, 'h_N': 10.138675102323464, 'r0': 0.7741747767696865, 'a0': 0.000596545399812513, 'h0': 1.4879915970925217, 'alpha0': 0.0004251315477886242, 'eta0': 2.7161454823651594, 'delta': 0.053527889400175985, 'n': 1.6363698181755408, 'nu': 1.2179963321626397, 'a_scale': 2.477990522746829, 'id': 1110200}	2	[0,1]	[[[ 629.193743 ,1099.896694 , 725.640947 , 214.4765571], [1485.95069 , 71.5454823, 313.292699 , 0. ]]]	[[[705.538509 ,345.623753 ,149.047034 ], [ 43.6331953,174.333063 , 0. ]]]	[[[0.78513224,1.55807776,0.70839333,0.41982978], [0.00000033,0.00000033,0.00000033,0. ]]]	[[[1.81279722,1.30421289,0.6948042 ], [0.00000033,0.00000033,0. ]]]	[[[2.29501665,0.96713255,0.27289458], [0.00000033,0.00000033,0. ]]]	[0.32,0.68]
{'B_diff': 0.75, 'I_diff': 0.75, 'T_diff': 0.75, 'N0': 1649.5374251986093, 'h_N': 12.34128224360369, 'r0': 0.5262615140413125, 'a0': 0.002049733162268484, 'h0': 1.1628208117493553, 'alpha0': 0.0008732580007969368, 'eta0': 3.0856472950837004, 'delta': 0.037334070064006845, 'n': 1.4173490006287541, 'nu': 1.7267380876439546, 'a_scale': 4.224702954999853, 'id': 1109200}	1	[0]	[[[ 7.91900401,4734.26799467, 191.6494083 , 237.748663 ]]]	[[[4734.22388 , 25.2502263, 136.444719 ]]]	[[[3.29195089,0.3670183 ,1.73104762,0.63475112]]]	[[[0.36701936,0.94570291,0.74097827]]]	[[[0.27524879,1.87330023,0.55833104]]]	[1.]
{'B_diff': 0.75, 'I_diff': 1.0, 'T_diff': 0.25, 'N0': 1980.8031415098214, 'h_N': 17.44828870573005, 'r0': 1.0080832805617517, 'a0': 0.0020341555353445987, 'h0': 1.9999168202704056, 'alpha0': 0.00022421890092095374, 'eta0': 2.3207325025675463, 'delta': 0.03550098313489966, 'n': 1.6176375009848785, 'nu': 1.1382467054501006, 'a_scale': 2.739530851220743, 'id': 1109600}	2	[0,0]	[[[ 1.7718497,6875.127507 , 496.044638 , 417.8281973], [ 179.564242 ,2238.10963 , 489.450898 , 540.5279254]]]	[[[ 447.687957, 280.784046, 413.671165], [2218.56994 , 272.678581, 525.097288]]]	[[[0.54425583,0.34712707,0.73369329,0.46447648], [1.37511181,0.88176599,0.66003837,0.15170753]]]	[[[0.62167371,0.98356864,0.46676184], [0.8840445 ,0.85523666,0.15375952]]]	[[[0.33052073,0.4288287 ,0.23960435], [0.68005211,0.42220422,0.08203074]]]	[0.945,0.055]
{'B_diff': 0.5, 'I_diff': 1.0, 'T_diff': 0.25, 'N0': 802.1591968617079, 'h_N': 12.466621637416086, 'r0': 1.314100556788919, 'a0': 0.001896643042052014, 'h0': 0.8117216134904806, 'alpha0': 0.00035429984302155586, 'eta0': 4.9618085644299486, 'delta': 0.0318609171445577, 'n': 1.3685924150729538, 'nu': 1.0254444346245983, 'a_scale': 2.4122707889908668, 'id': 1119200}	1	[1]	[[[533.232101 , 34.1498333,442.996098 , 0. ]]]	[[[ 24.0216597,239.046788 , 0. ]]]	[[[0.00000033,0.00000033,0.00000033,0. ]]]	[[[0.00000033,0.00000033,0. ]]]	[[[0.00000033,0.00000033,0. ]]]	[1.]
{'B_diff': 0.25, 'I_diff': 0.75, 'T_diff': 0.75, 'N0': 653.017108888001, 'h_N': 13.509795199588536, 'r0': 1.6695120263631151, 'a0': 0.0015708433351515414, 'h0': 1.1647301859618464, 'alpha0': 0.0008498408563606728, 'eta0': 3.2918027143714603, 'delta': 0.03424321616171612, 'n': 1.8063151171657386, 'nu': 1.5662195871502065, 'a_scale': 4.1534991730126345, 'id': 1102800}	1	[0]	[[[ 21.6565613,1397.512509 , 143.7647989, 198.3638965]]]	[[[762.555092 , 28.5549549, 82.0272395]]]	[[[2.08501296,0.63947454,1.06312452,0.36566362]]]	[[[0.5689754 ,0.40192647,0.12799679]]]	[[[0.80823056,1.37298149,0.65257029]]]	[1.]
{'B_diff': 0.5, 'I_diff': 0.75, 'T_diff': 0.25, 'N0': 1626.599353232118, 'h_N': 9.597495583906777, 'r0': 0.7605256314556894, 'a0': 0.0015889819653850284, 'h0': 2.092005753910531, 'alpha0': 0.0002658803384399463, 'eta0': 2.2795450619547535, 'delta': 0.044921239938161495, 'n': 1.1684419346639272, 'nu': 1.4799478066667133, 'a_scale': 3.782164407892923, 'id': 1118400}	2	[0,0]	[[[ 0.70573014,10014.5271796 , 150.7348092 , 82.8246315 ], [ 0.78208884, 5826.22358763, 150.7348092 , 154.237196 ]]]	[[[ 0.2489796, 78.1190385, 54.1963916], [5826.15945 , 78.1190385, 121.372036 ]]]	[[[0.,0.,0.,0.], [0.,0.,0.,0.]]]	[[[0.,0.,0.], [0.,0.,0.]]]	[[[0.,0.,0.], [0.,0.,0.]]]	[0.58,0.42]
{'B_diff': 1.0, 'I_diff': 0.75, 'T_diff': 0.75, 'N0': 1088.7639254542232, 'h_N': 16.39688502570201, 'r0': 0.5474289001731207, 'a0': 0.002062976930295589, 'h0': 1.4281569600373407, 'alpha0': 0.0006072569496865675, 'eta0': 3.371731715110409, 'delta': 0.039525289559092784, 'n': 1.037918116580827, 'nu': 1.2497499586577276, 'a_scale': 1.8249666663938249, 'id': 1112400}	3	[0,1,1]	[[[ 4.3613738 ,1584.10869001, 196.694405 , 273.9285653 ], [ 4.36095922,1584.19392 , 196.678349 , 273.9248475 ], [1088.76356 , 0. , 0. , 0. ]]]	[[[1584.10869 , 118.746065, 222.676703], [1584.19392 , 118.733061, 222.673153], [ 0. , 0. , 0. ]]]	[[[0.39888569,0.27047348,0.38715031,0.14461687], [0.3988971 ,0.27043949,0.387155 ,0.14461858], [0.00000033,0. ,0. ,0. ]]]	[[[0.27047348,0.52203018,0.16926143], [0.27043949,0.52204696,0.16926382], [0. ,0. ,0. ]]]	[[[0.09075645,0.18293841,0.03760176], [0. ,0.1829391 ,0.03760185], [0. ,0. ,0. ]]]	[0.615,0.27 ,0.115]
{'B_diff': 0.75, 'I_diff': 0.25, 'T_diff': 0.25, 'N0': 1338.235536368572, 'h_N': 6.319399735762614, 'r0': 1.2126296988650707, 'a0': 0.0020383989322031682, 'h0': 0.751417327864915, 'alpha0': 0.0008561666493394274, 'eta0': 5.053780627069656, 'delta': 0.05040615712564956, 'n': 1.6114986591144063, 'nu': 1.1591968518910667, 'a_scale': 3.9855930307746417, 'id': 1120000}	1	[1]	[[[1214.08428 , 27.3863586, 212.735383 , 0. ]]]	[[[ 15.0149762,149.220719 , 0. ]]]	[[[0.00000033,0.00000033,0.00000033,0. ]]]	[[[0.00000033,0.00000033,0. ]]]	[[[0.00000033,0.00000033,0. ]]]	[1.]
{'B_diff': 0.25, 'I_diff': 1.0, 'T_diff': 0.5, 'N0': 1810.310326588647, 'h_N': 10.727256268311908, 'r0': 1.6325002179064656, 'a0': 0.0007291615379383655, 'h0': 1.0064943494794514, 'alpha0': 0.0007883357940936456, 'eta0': 4.621706788216748, 'delta': 0.03756376818827101, 'n': 1.4986485574584103, 'nu': 1.6766632811216085, 'a_scale': 3.760996763590273, 'id': 1090600}	1	[0]	[[[ 70.087616 ,3500.798126 , 491.73163 , 429.6826546]]]	[[[3367.95392 , 106.55258 , 391.590365]]]	[[[2.17377808,0.84562996,1.10259105,0.53128332]]]	[[[0.8493569 ,2.01203321,0.56507502]]]	[[[0.76233101,0.99128446,0.19127462]]]	[1.]
{'B_diff': 0.5, 'I_diff': 0.75, 'T_diff': 0.25, 'N0': 2175.586332984445, 'h_N': 16.51299747445983, 'r0': 1.1957546286166014, 'a0': 0.001630868142659795, 'h0': 1.0733741189918997, 'alpha0': 0.0005487069754303469, 'eta0': 5.0611087483976505, 'delta': 0.0426189526477943, 'n': 1.2589044658963913, 'nu': 1.5055682320746544, 'a_scale': 1.9991981206710712, 'id': 1092800}	1	[1]	[[[ 211.083218 ,5456.849751 , 464.6534237, 271.09094 ]]]	[[[5077.35349 , 382.444813, 271.09094 ]]]	[[[1.6959005 ,0.68901529,1.50883496,0.36238953]]]	[[[0.69396636,1.61323606,0.36238953]]]	[[[0.63684397,1.07828137,0. ]]]	[1.]
{'B_diff': 0.75, 'I_diff': 0.5, 'T_diff': 0.25, 'N0': 695.8569809742187, 'h_N': 5.457495683550743, 'r0': 1.7319351053032017, 'a0': 0.0008389511094352732, 'h0': 1.5902914584883243, 'alpha0': 0.000842153382135249, 'eta0': 1.626482182341395, 'delta': 0.04075981511576425, 'n': 1.5746711417766368, 'nu': 1.9978399171073746, 'a_scale': 4.525071062143601, 'id': 1120800}	2	[0,0]	[[[ 0.15208573,2523.0210867 , 24.6098659 , 46.7822862 ], [ 0.14222715,4912.681176 , 24.6098576 , 22.54366876]]]	[[[2494.80548 , 13.097665 , 30.0720465], [ 171.034486 , 13.0976606, 13.992108 ]]]	[[[0. ,0. ,0. ,0. ], [0.00000033,0.00000033,0.00000033,0.00000033]]]	[[[0. ,0. ,0. ], [0.00000033,0.00000033,0.00000033]]]	[[[0. ,0. ,0. ], [0.00000033,0.00000033,0.00000033]]]	[0.445,0.555]
{'B_diff': 0.75, 'I_diff': 0.75, 'T_diff': 0.25, 'N0': 1692.3176439021033, 'h_N': 17.426213074368725, 'r0': 1.6442557016437855, 'a0': 0.0007384666347768885, 'h0': 2.1838603780613495, 'alpha0': 0.0006859182636048468, 'eta0': 2.076613254807596, 'delta': 0.031997643185661985, 'n': 1.785534570504232, 'nu': 1.4159182132454895, 'a_scale': 2.949534142480543, 'id': 1121600}	2	[0,0]	[[[ 0.37551364,11689.574271 , 63.1130298 , 54.6661103 ], [ 0.40209976, 6172.193496 , 63.1130508 , 113.2405377 ]]]	[[[ 645.057071 , 35.0904655, 43.6923924], [5948.5618 , 35.0904772, 89.4260869]]]	[[[0.00000033,0.00000033,0.00000033,0.00000033], [0. ,0. ,0. ,0. ]]]	[[[0.00000033,0.00000033,0.00000033], [0. ,0. ,0. ]]]	[[[0.00000033,0.00000033,0.00000033], [0. ,0. ,0. ]]]	[0.585,0.415]
{'B_diff': 0.75, 'I_diff': 1.0, 'T_diff': 0.75, 'N0': 1420.4464762363266, 'h_N': 16.907183761336945, 'r0': 1.5559958359783852, 'a0': 0.0009047193118604331, 'h0': 1.6237966433238604, 'alpha0': 0.0004222736017371574, 'eta0': 2.5021027321320783, 'delta': 0.05913701746406733, 'n': 1.0047042261160601, 'nu': 1.2781398815970555, 'a_scale': 3.725049514150124, 'id': 1110000}	2	[1,1]	[[[ 1.34918443,3451.13739 , 236.581012 , 181.247959 ], [ 327.381231 ,5757.31618 , 825.959092 , 58.309072 ]]]	[[[3451.13739 , 236.581012, 181.247959], [ 0. , 0. , 0. ]]]	[[[0.41697572,0.30204578,0.86472209,0.4730449 ], [1.5677406 ,0.77142034,1.15474905,0.92234925]]]	[[[0.30204578,0.86472209,0.4730449 ], [0. ,0. ,0. ]]]	[[[0. ,0. ,0. ], [0.77142034,1.15474905,0.92234925]]]	[0.99,0.01]
{'B_diff': 1.0, 'I_diff': 0.75, 'T_diff': 1.0, 'N0': 1220.2001502311823, 'h_N': 13.754556290421858, 'r0': 1.704087988632705, 'a0': 0.001174708244513354, 'h0': 2.1792196735382805, 'alpha0': 0.0006584470901745808, 'eta0': 1.7027503715887253, 'delta': 0.05230935914636041, 'n': 1.1180874862336188, 'nu': 1.0570326279661644, 'a_scale': 3.839368033609323, 'id': 1112600}	3	[1,1,1]	[[[ 9.14629548,5647.9141982 , 882.776034 , 51.0143758 ], [ 8.62321364,5860.7145176 , 843.020264 , 51.3768934 ], [ 8.64527136,5882.629305 , 840.247447 , 52.111591 ]]]	[[[ 64.5026982,429.368757 , 0. ], [ 58.4165576,404.950317 , 0. ], [ 57.575875 ,398.464134 , 0. ]]]	[[[3.02740704,0.52788718,0.81356115,1.59774392], [3.24548936,0.50817284,0.85246688,1.66569861], [3.13740492,0.49578736,0.83919114,1.47660371]]]	[[[3.74858567,0.76015304,0. ], [4.2608476 ,0.81014487,0. ], [4.17696393,0.80458244,0. ]]]	[[[0.55296474,1.45155019,1.59774392], [0.53219372,1.53259224,1.66569861], [0.51897 ,1.46917131,1.47660371]]]	[0.965,0.03 ,0.005]
{'B_diff': 0.75, 'I_diff': 0.5, 'T_diff': 1.0, 'N0': 1128.5963614734337, 'h_N': 14.762880585011127, 'r0': 0.6404676810594503, 'a0': 0.0014846536234707354, 'h0': 2.1151000807784115, 'alpha0': 0.0008297483169191801, 'eta0': 4.8241022568642755, 'delta': 0.030316923694051447, 'n': 1.375559321499762, 'nu': 1.8195931562713332, 'a_scale': 1.7825242050366086, 'id': 1121400}	1	[0]	[[[ 0.79847138,6072.9768 , 29.50982239, 39.3610818 ]]]	[[[2359.82932 , 20.5898361, 20.7448652]]]	[[[0.,0.,0.,0.]]]	[[[0.,0.,0.]]]	[[[0.,0.,0.]]]	[1.]
{'B_diff': 1.0, 'I_diff': 0.75, 'T_diff': 1.0, 'N0': 844.8274443321483, 'h_N': 12.788886181830243, 'r0': 0.9855004600264817, 'a0': 0.0016076602945702487, 'h0': 1.5018592266294544, 'alpha0': 0.00032155251712200934, 'eta0': 4.651879542501927, 'delta': 0.04671471335254039, 'n': 1.9565645325823846, 'nu': 1.2768223255481024, 'a_scale': 1.0592473655594832, 'id': 1099800}	2	[1,1]	[[[786.004421 , 12.64560154,145.171625 , 0. ], [183.565381 ,613.5546372 ,242.1780762 ,311.269584 ]]]	[[[ 9.31450041, 0. , 0. ], [569.385656 ,232.168626 , 0. ]]]	[[[0.00000033,0.00000033,0.00000033,0. ], [0.85453287,1.41943856,0.81628803,0.06912804]]]	[[[0.00000033,0. ,0. ], [1.44758489,0.83215025,0. ]]]	[[[0.00000033,0.00000033,0. ], [1.16335914,0.45433418,0.06912804]]]	[0.48,0.52]
{'B_diff': 0.5, 'I_diff': 0.5, 'T_diff': 0.75, 'N0': 1070.3994087504277, 'h_N': 11.339993510337393, 'r0': 1.8070094534407133, 'a0': 0.0009210578544788903, 'h0': 1.207887874625796, 'alpha0': 0.0006294562308707248, 'eta0': 4.6695120236153285, 'delta': 0.03953207697153262, 'n': 1.8515586095121574, 'nu': 1.2163570909946433, 'a_scale': 1.7225104997135312, 'id': 1092400}	1	[0]	[[[ 26.5849153,935.720315 ,248.0325391,385.940381 ]]]	[[[525.428411,166.75424 ,264.543893]]]	[[[1.97307322,0.72587213,0.46599044,0.11589016]]]	[[[0.71367153,0.59453749,0.133238 ]]]	[[[0.88107686,0.57686414,0.16348148]]]	[1.]
{'B_diff': 1.0, 'I_diff': 1.0, 'T_diff': 1.0, 'N0': 2042.7207501571722, 'h_N': 11.132513739997549, 'r0': 1.139439914204755, 'a0': 0.0017789778608521207, 'h0': 1.8584824197243828, 'alpha0': 0.0007739904880733762, 'eta0': 1.8934579347407074, 'delta': 0.04337975921895068, 'n': 1.6640442333008, 'nu': 1.4136483822517878, 'a_scale': 3.7128409088179235, 'id': 1113400}	1	[0]	[[[ 2.74324282,4914.57545703, 498.3443346 , 379.665955 ]]]	[[[4914.23928 , 52.0654606, 107.621153 ]]]	[[[1.70852121,0.47767067,1.52559945,0.74686531]]]	[[[0.47767707,0.26806425,0.23300026]]]	[[[0.46297185,1.71872357,1.02497633]]]	[1.]
{'B_diff': 0.25, 'I_diff': 0.25, 'T_diff': 0.75, 'N0': 1613.2858453184526, 'h_N': 7.122867934916565, 'r0': 1.2925786220121511, 'a0': 0.0008307911145165807, 'h0': 0.9168724547452385, 'alpha0': 0.0008080437965029911, 'eta0': 4.198403862298939, 'delta': 0.03738491769017362, 'n': 1.2130992599598602, 'nu': 1.5534507946020264, 'a_scale': 2.314034438685664, 'id': 1101200}	1	[0]	[[[ 60.6719773,5057.36177 , 328.9551224, 257.924573 ]]]	[[[3170.7622 , 254.907831, 140.726389]]]	[[[2.39181071,0.5325947 ,1.71225963,0.49550212]]]	[[[0.55052145,1.77999621,0.64021198]]]	[[[0.50598988,1.51529127,0.32365899]]]	[1.]
{'B_diff': 0.25, 'I_diff': 0.25, 'T_diff': 0.5, 'N0': 1377.6115102670183, 'h_N': 7.027035428941208, 'r0': 0.8914523741532243, 'a0': 0.001137377030723093, 'h0': 0.7149883393973437, 'alpha0': 0.0008536464342601253, 'eta0': 3.738623350060227, 'delta': 0.04719045051373645, 'n': 1.4565191544277099, 'nu': 1.3958486210103211, 'a_scale': 3.643038363749805, 'id': 1088200}	1	[0]	[[[ 164.62059 ,2736.513143, 330.992342, 294.704695]]]	[[[2263.87144 , 219.602794, 181.676125]]]	[[[1.38327152,0.8255524 ,1.29006757,0.23362949]]]	[[[0.83709089,1.39139194,0.28710411]]]	[[[0.77874442,1.1022921 ,0.14806308]]]	[1.]
{'B_diff': 0.75, 'I_diff': 1.0, 'T_diff': 0.75, 'N0': 1588.1342512869915, 'h_N': 13.747093906040936, 'r0': 1.8916707236946868, 'a0': 0.001848685437962023, 'h0': 1.9685581197394086, 'alpha0': 0.0007731858118882983, 'eta0': 2.734393959945333, 'delta': 0.05857023060059921, 'n': 1.3140210193147484, 'nu': 1.7976550314466806, 'a_scale': 1.2094067679513436, 'id': 1122800}	1	[1]	[[[ 0.46266375,7724.30315 , 32.8610563 , 45.6923283 ]]]	[[[4646.44822 , 29.1326573, 0. ]]]	[[[0.,0.,0.,0.]]]	[[[0.,0.,0.]]]	[[[0.,0.,0.]]]	[1.]
{'B_diff': 0.75, 'I_diff': 0.5, 'T_diff': 0.5, 'N0': 1643.6728497114539, 'h_N': 5.255293640133304, 'r0': 1.1053715178432726, 'a0': 0.0009013830400056427, 'h0': 2.1397052951810753, 'alpha0': 0.0002433867117035701, 'eta0': 3.8031760943153134, 'delta': 0.04627197585196227, 'n': 1.8810269567128681, 'nu': 1.9958587434688468, 'a_scale': 2.0741290976172717, 'id': 1121000}	2	[0,0]	[[[ 0.25047985,7785.94201 , 64.5864659 , 51.6107248 ], [ 77.2541469 ,4721.4988867 , 297.4338 , 146.6202475 ]]]	[[[4598.44796 , 33.8641745, 40.6667886], [4642.12257 , 120.962364 , 132.447131 ]]]	[[[0.00000033,0.00000033,0.00000033,0.00000033], [2.54638715,0.48865155,1.47023675,0.68988552]]]	[[[0.00000033,0.00000033,0.00000033], [0.4915769 ,1.59065926,0.72965623]]]	[[[0.00000033,0.00000033,0.00000033], [0.42276227,1.40078987,0.32412715]]]	[0.865,0.135]
{'B_diff': 1.0, 'I_diff': 0.75, 'T_diff': 0.25, 'N0': 1476.1869072213635, 'h_N': 6.981511902701456, 'r0': 1.401931715255662, 'a0': 0.0006406919233273922, 'h0': 1.4589648257879761, 'alpha0': 0.00040292026585084576, 'eta0': 2.4094189782516118, 'delta': 0.05484150584684333, 'n': 1.447759113095924, 'nu': 1.2637603570978455, 'a_scale': 2.4903039329994794, 'id': 1112000}	1	[1]	[[[ 0.70933889,6786.846431 , 356.93729 , 212.447208 ]]]	[[[541.261531,241.53594 ,212.447208]]]	[[[1.08435356,0.3389716 ,1.1168213 ,0.73278324]]]	[[[0.85826441,1.25787943,0.73278324]]]	[[[0.34240221,0.95733183,0. ]]]	[1.]
{'B_diff': 0.5, 'I_diff': 1.0, 'T_diff': 0.75, 'N0': 2121.982001423001, 'h_N': 8.069172038966407, 'r0': 1.1821321228922468, 'a0': 0.0020279464328291433, 'h0': 1.0907523456121326, 'alpha0': 0.00035062536619884243, 'eta0': 2.9661828771630385, 'delta': 0.05565252864844966, 'n': 1.2093065677365096, 'nu': 1.2097843889499782, 'a_scale': 1.6630637789492857, 'id': 1068400}	2	[0,1]	[[[ 373.702077 ,2227.5193207 , 718.61235 , 429.04726 ], [1816.17744 , 69.56793746, 496.080565 , 0. ]]]	[[[2210.36398 , 399.219667 , 317.461102 ], [ 59.9510931, 262.405171 , 0. ]]]	[[[1.04141422,1.18036126,0.77141664,0.16311944], [0. ,0. ,0. ,0. ]]]	[[[1.18222488,1.01941707,0.20506222], [0. ,0. ,0. ]]]	[[[0.98509793,0.47270116,0.0440071 ], [0. ,0. ,0. ]]]	[0.995,0.005]
{'B_diff': 0.75, 'I_diff': 1.0, 'T_diff': 0.5, 'N0': 736.4745752058336, 'h_N': 7.592593944189517, 'r0': 1.4701342877996966, 'a0': 0.0016843548042797963, 'h0': 1.876500461291978, 'alpha0': 0.0005674296052893324, 'eta0': 2.0196690596341034, 'delta': 0.05734471709790959, 'n': 1.3076828608909394, 'nu': 1.381059962713716, 'a_scale': 1.287462672132305, 'id': 1122600}	1	[0]	[[[ 0.46108968,2756.03504 , 103.8495297 , 79.91101404]]]	[[[1329.36182 , 87.6921184, 77.9373382]]]	[[[0.,0.,0.,0.]]]	[[[0.,0.,0.]]]	[[[0. ,0. ,0.00000003]]]	[1.]
{'B_diff': 1.0, 'I_diff': 0.25, 'T_diff': 0.5, 'N0': 1390.1398016785593, 'h_N': 12.060834254414175, 'r0': 1.633488490606886, 'a0': 0.0017581118432161496, 'h0': 2.1335324491897194, 'alpha0': 0.00043326893764428155, 'eta0': 1.8420231246470857, 'delta': 0.04058381150361827, 'n': 1.2256389799630667, 'nu': 1.866264011811598, 'a_scale': 4.065503253474738, 'id': 1123400}	1	[0]	[[[ 0.33906996,4820.6794551 , 41.8219864 , 64.0526695 ]]]	[[[4802.33213 , 24.7370999, 30.2729369]]]	[[[0.,0.,0.,0.]]]	[[[0.,0.,0.]]]	[[[0.,0.,0.]]]	[1.]
{'B_diff': 1.0, 'I_diff': 0.25, 'T_diff': 1.0, 'N0': 1976.1779739450546, 'h_N': 6.654599642861038, 'r0': 0.8617307035552546, 'a0': 0.001225720544682003, 'h0': 1.054518578072659, 'alpha0': 0.000405016983788872, 'eta0': 2.561618157120715, 'delta': 0.05365907852262272, 'n': 1.4580017139295114, 'nu': 1.7498136542798859, 'a_scale': 1.7394000444302693, 'id': 1123800}	1	[1]	[[[ 0.50092425,7797.98279 , 51.1850254 , 176.571623 ]]]	[[[5811.97802 , 40.2527444, 0. ]]]	[[[0.,0.,0.,0.]]]	[[[0.,0.,0.]]]	[[[0.,0.,0.]]]	[1.]
{'B_diff': 1.0, 'I_diff': 0.5, 'T_diff': 0.75, 'N0': 1461.372763040927, 'h_N': 13.42751930567613, 'r0': 1.8400069965334491, 'a0': 0.0006502214362295595, 'h0': 1.8192337696856389, 'alpha0': 0.00034633232185870525, 'eta0': 4.004736371429281, 'delta': 0.058863045523607334, 'n': 1.1352282066493258, 'nu': 1.5287144812305415, 'a_scale': 1.8290188176059008, 'id': 1111600}	2	[0,0]	[[[ 3.64447602,2478.73535355, 678.061105 , 192.174508 ], [ 3.63669521,2481.90679376, 677.113416 , 192.068427 ]]]	[[[2473.92279 , 400.252631, 192.174508], [2477.09262 , 399.572406, 192.068427]]]	[[[1.14002413,0.70832606,0.89595406,0.634476 ], [1.14240808,0.70724786,0.89731645,0.63499558]]]	[[[0.70928256,1.03722844,0.634476 ], [0.70820152,1.03910413,0.63499558]]]	[[[0.27907728,0.71276309,1. ], [0.27897517,0.71355747,0. ]]]	[0.975,0.025]
{'B_diff': 0.25, 'I_diff': 0.75, 'T_diff': 0.5, 'N0': 769.3722868629491, 'h_N': 10.76976672982159, 'r0': 1.4111118547931794, 'a0': 0.0018654335982316878, 'h0': 0.9216090866122626, 'alpha0': 0.0002779339509199953, 'eta0': 5.164813280912922, 'delta': 0.053591880229449926, 'n': 1.412834958274075, 'nu': 1.8209504536823773, 'a_scale': 2.0397817228037383, 'id': 1077000}	2	[1,1]	[[[ 96.8742375 ,440.3011446 ,345.824549 ,207.963063 ], [589.301761 , 36.23101562,424.6315181 , 0. ]]]	[[[377.873759 ,108.524222 ,207.963063 ], [ 32.1359862, 27.1819081, 0. ]]]	[[[0.93448217,1.14196209,0.38745814,0.02592947], [0.00000033,0.00000033,0.00000033,0. ]]]	[[[1.16848018,0.56016632,0.02592947], [0.00000033,0.00000033,0. ]]]	[[[1.00213697,0.3123433 ,0. ], [0.00000033,0.00000033,0. ]]]	[0.935,0.065]
{'B_diff': 0.5, 'I_diff': 0.5, 'T_diff': 0.5, 'N0': 1063.537811007469, 'h_N': 13.435293670663928, 'r0': 1.918867905750642, 'a0': 0.0018225360942649433, 'h0': 0.7629843489704009, 'alpha0': 0.0008409570162817651, 'eta0': 3.464480299996215, 'delta': 0.05262484061843273, 'n': 1.3761094017262465, 'nu': 1.6980902354611644, 'a_scale': 1.8255763582148878, 'id': 1092200}	1	[0]	[[[ 29.5803961,1976.7738499, 222.3510713, 251.6635419]]]	[[[1910.96056 , 95.7222713, 229.564469 ]]]	[[[2.40736051,0.69400828,1.18605796,0.42933891]]]	[[[0.69951287,1.41006294,0.45087363]]]	[[[0.54434945,1.05488645,0.20701665]]]	[1.]
{'B_diff': 0.5, 'I_diff': 1.0, 'T_diff': 1.0, 'N0': 2206.975109081757, 'h_N': 11.885573330587079, 'r0': 1.8203744677070366, 'a0': 0.0020355488784139673, 'h0': 1.0803581888986074, 'alpha0': 0.00039704664523707803, 'eta0': 2.893158690401739, 'delta': 0.0391470393558711, 'n': 1.441799040809482, 'nu': 1.6132325581915694, 'a_scale': 3.530270182869981, 'id': 1107000}	1	[0]	[[[ 53.4767758 ,4637.38815856, 631.2555743 , 572.771371 ]]]	[[[4632.12934 , 39.7657273, 212.666853 ]]]	[[[2.19016951,0.7398152 ,1.19856849,0.55012761]]]	[[[0.7398155 ,0.48157944,0.4169328 ]]]	[[[0.80609293,1.29502647,0.76612291]]]	[1.]
{'B_diff': 1.0, 'I_diff': 0.5, 'T_diff': 1.0, 'N0': 985.0497246275593, 'h_N': 18.767075597787496, 'r0': 1.0642155374205138, 'a0': 0.0016486840119583478, 'h0': 0.7733994918104711, 'alpha0': 0.0004547228636621012, 'eta0': 2.92995929501937, 'delta': 0.040204856338241515, 'n': 1.9794550078607231, 'nu': 1.6939196985198661, 'a_scale': 3.1710635845662076, 'id': 1124600}	1	[0]	[[[ 1.19105633,4016.52755 , 67.3768487 , 169.6513603 ]]]	[[[1057.60652 , 41.1624066, 105.194742 ]]]	[[[0.00000033,0.00000033,0.00000033,0.00000033]]]	[[[0.00000033,0.00000033,0.00000033]]]	[[[0.00000033,0.00000033,0.00000033]]]	[1.]
{'B_diff': 0.5, 'I_diff': 0.5, 'T_diff': 0.5, 'N0': 803.8236715333915, 'h_N': 12.555249541443139, 'r0': 0.7058445921397464, 'a0': 0.002012862548186969, 'h0': 1.6389004330881662, 'alpha0': 0.00034413876478572706, 'eta0': 4.822629553091739, 'delta': 0.05148795296513453, 'n': 1.347654961500914, 'nu': 1.9791417373771543, 'a_scale': 1.8209373620951692, 'id': 1105000}	1	[1]	[[[ 123.875939 ,1758.9780166, 251.672539 , 81.5285414]]]	[[[1734.79845 , 111.369352 , 81.5285414]]]	[[[1.45277231,0.78415086,1.03190134,0.24683855]]]	[[[0.78583914,1.22016102,0.24683855]]]	[[[0.68778068,0.89403837,0. ]]]	[1.]
{'B_diff': 0.25, 'I_diff': 0.25, 'T_diff': 0.25, 'N0': 1635.244588416973, 'h_N': 6.218381289493967, 'r0': 1.3048181308679838, 'a0': 0.0010730314628484804, 'h0': 2.078368968498825, 'alpha0': 0.0008701648576064777, 'eta0': 4.773748393905336, 'delta': 0.05544224630900382, 'n': 1.16970944507182, 'nu': 1.5003066032134083, 'a_scale': 3.3036664694849476, 'id': 1100800}	1	[1]	[[[ 216.547278 ,2917.0780281,1044.040704 , 166.815357 ]]]	[[[2899.40504 , 410.26291 , 166.815357]]]	[[[1.62415066,1.00460442,0.71590525,0.98053013]]]	[[[1.00854208,0.89430254,0.98053013]]]	[[[1.82631684,0.6572434 ,0. ]]]	[1.]
{'B_diff': 0.5, 'I_diff': 0.75, 'T_diff': 0.25, 'N0': 1645.8774389123607, 'h_N': 7.497139188309683, 'r0': 1.3918251609221832, 'a0': 0.0020572402834590194, 'h0': 0.9181647557519041, 'alpha0': 0.0002379954227221596, 'eta0': 2.9423464523602645, 'delta': 0.04841458655983326, 'n': 1.4984898032113443, 'nu': 1.2337534777962094, 'a_scale': 4.403112151614757, 'id': 1054400}	2	[0,1]	[[[ 246.531754 , 791.7606134, 572.784848 , 516.0882887], [1445.19458 , 37.3884387, 337.259162 , 0. ]]]	[[[780.755035 ,280.334319 ,454.952464 ], [ 22.6356644,185.136803 , 0. ]]]	[[[0.85472864,1.40315049,0.52867785,0.06771084], [0.00000033,0.00000033,0.00000033,0. ]]]	[[[1.40949735,0.72811723,0.0730694 ], [0.00000033,0.00000033,0. ]]]	[[[0.96428657,0.34550851,0.02808661], [0.00000033,0.00000033,0. ]]]	[0.99,0.01]
{'B_diff': 0.25, 'I_diff': 1.0, 'T_diff': 1.0, 'N0': 2184.97266979742, 'h_N': 13.064391875099414, 'r0': 1.816796149721217, 'a0': 0.0016441342297279476, 'h0': 1.2293810573288748, 'alpha0': 0.0007276671623844871, 'eta0': 4.742013930179679, 'delta': 0.0388571475643789, 'n': 1.0840861665970194, 'nu': 1.6532030032963263, 'a_scale': 2.3709592633512098, 'id': 1103800}	3	[0,1,1]	[[[ 77.4385675 ,4376.24880442, 943.7695458 , 402.4165674 ], [ 335.219849 ,6869.49089 , 822.8886929 , 231.9807601 ], [ 77.5456704 ,4376.35663 , 944.0799291 , 402.2729999 ]]]	[[[4376.2395 , 64.2137818, 338.243351 ], [ 0. , 67.1341069, 158.254442 ], [4376.35663 , 64.2280501, 338.107862 ]]]	[[[2.38678352,0.89769916,0.95077041,0.59991297], [1.62695875,0.7566883 ,1.20125538,0.38466142], [2.3834646 ,0.89779146,0.95025091,0.60047707]]]	[[[0.89769945,1.80446335,0.68166907], [0. ,1.77182603,0.50347201], [0.89779146,1.80398379,0.68233863]]]	[[[0.80725653,0.95782632,0.22656433], [0.7566883 ,1.19616892,0.49047953], [0. ,0.95732116,0.22650945]]]	[0.94,0.02,0.04]
{'B_diff': 1.0, 'I_diff': 0.75, 'T_diff': 0.5, 'N0': 1201.3253398278125, 'h_N': 19.96511720188036, 'r0': 0.7086532751570522, 'a0': 0.0011563856629423443, 'h0': 1.0636645255992543, 'alpha0': 0.0007960996294339576, 'eta0': 3.4603082692268616, 'delta': 0.04055392016359858, 'n': 1.1277133952704361, 'nu': 1.2112946664284796, 'a_scale': 1.2021635728156932, 'id': 1112200}	1	[1]	[[[ 8.10836212,2117.116424 , 142.03915464, 429.969489 ]]]	[[[1989.55203 , 141.369255, 0. ]]]	[[[1.61090717,0.46958389,1.09841632,0.20161999]]]	[[[0.48290593,1.10062893,0. ]]]	[[[0.26556134,0.65904622,0.20161999]]]	[1.]
{'B_diff': 0.25, 'I_diff': 0.25, 'T_diff': 0.75, 'N0': 690.9644666730978, 'h_N': 15.137411935839172, 'r0': 0.6315431202667131, 'a0': 0.0008025075267685566, 'h0': 1.5582249347470603, 'alpha0': 0.0005747704249630523, 'eta0': 3.566907012473982, 'delta': 0.03292870008931432, 'n': 1.6380353354283275, 'nu': 1.800500929559346, 'a_scale': 1.9955337440165757, 'id': 1126800}	1	[1]	[[[ 1.00467146,3354.28857 , 31.17336823, 80.6199828 ]]]	[[[1360.75058 , 24.2777991, 0. ]]]	[[[0.00000033,0.00000033,0.00000033,0.00000033]]]	[[[0.00000033,0.00000033,0. ]]]	[[[0.00000033,0.00000033,0.00000033]]]	[1.]
{'B_diff': 0.25, 'I_diff': 0.25, 'T_diff': 0.75, 'N0': 1212.6434644477677, 'h_N': 13.070114497884141, 'r0': 0.9392050250314901, 'a0': 0.0018955820097648556, 'h0': 1.9935855315412392, 'alpha0': 0.0008152574638116502, 'eta0': 3.200705679403095, 'delta': 0.03608020126789127, 'n': 1.0616207883078, 'nu': 1.1543024706806544, 'a_scale': 2.01344628581323, 'id': 1114000}	4	[0,1,1,1]	[[[ 92.8548226,4547.1658281, 335.7795455, 131.9339098], [ 93.6171465,4574.32486 , 336.2999614, 131.1696223], [1212.64306 , 0. , 0. , 0. ], [ 103.073272 ,3435.61631 , 286.3217614, 158.7924832]]]	[[[ 82.3569481, 315.182718 , 54.8787183], [ 0. , 315.43136 , 53.8877654], [ 0. , 0. , 0. ], [3435.61631 , 270.43858 , 75.6733719]]]	[[[2.10734973,0.583666 ,1.53815374,0.69575489], [2.10959572,0.58414523,1.54367669,0.6990754 ], [0.00000033,0. ,0. ,0. ], [1.89752527,0.63986968,1.44035705,0.52625736]]]	[[[0.62500465,1.55206532,0.94666253], [0. ,1.55748759,0.95408223], [0. ,0. ,0. ], [0.63986968,1.4577645 ,0.69796927]]]	[[[0.58298846,1.33521745,0.52117327], [0.58414523,1.34465128,0.52541304], [0. ,0. ,0. ], [0. ,1.15314213,0.37172286]]]	[0.905,0.025,0.025,0.045]
{'B_diff': 0.25, 'I_diff': 0.25, 'T_diff': 0.5, 'N0': 1248.3859359063913, 'h_N': 17.769932286512603, 'r0': 0.6613965072831329, 'a0': 0.0007896137917175973, 'h0': 1.925674420707267, 'alpha0': 0.00081445969125134, 'eta0': 1.84079682456969, 'delta': 0.05737928539372628, 'n': 1.5913564047415814, 'nu': 1.8657439577661377, 'a_scale': 2.4259981826399746, 'id': 1126600}	1	[0]	[[[ 1.77712642,6877.41618 , 35.0959396 , 23.72625004]]]	[[[2897.91339 , 22.4089905 , 9.95227974]]]	[[[0.,0.,0.,0.]]]	[[[0.,0.,0.]]]	[[[0.,0.,0.]]]	[1.]
{'B_diff': 1.0, 'I_diff': 1.0, 'T_diff': 1.0, 'N0': 1034.8486049270896, 'h_N': 15.300192835398308, 'r0': 0.6246958756666252, 'a0': 0.000671514867244881, 'h0': 1.6135108235634172, 'alpha0': 0.0005343223658047522, 'eta0': 2.8024965296932596, 'delta': 0.03773945699703087, 'n': 1.237443647313155, 'nu': 1.484344726167481, 'a_scale': 2.8492491269626106, 'id': 1126200}	1	[0]	[[[ 1.55149371,2583.00629464, 100.1189363 , 126.77600123]]]	[[[2582.9049 , 57.1593923, 118.582327 ]]]	[[[0.00000033,0.00000033,0.00000033,0.00000033]]]	[[[0.00000033,0.00000033,0.00000033]]]	[[[0.00000033,0.00000033,0.00000033]]]	[1.]
{'B_diff': 1.0, 'I_diff': 1.0, 'T_diff': 0.25, 'N0': 2229.3163587110153, 'h_N': 13.666533950160396, 'r0': 1.327433090060544, 'a0': 0.0009737254615160917, 'h0': 0.9883820291787724, 'alpha0': 0.0008951982157356939, 'eta0': 4.399394816168868, 'delta': 0.0349767337523598, 'n': 1.0963706203389185, 'nu': 1.7133129470854407, 'a_scale': 2.4524523447385285, 'id': 1125600}	1	[1]	[[[ 0.41239606,7638.14293391, 26.16506013, 113.499244 ]]]	[[[7638.01701 , 21.4287641, 113.499244 ]]]	[[[0.,0.,0.,0.]]]	[[[0.,0.,0.]]]	[[[0.,0.,0.]]]	[1.]
{'B_diff': 0.25, 'I_diff': 0.25, 'T_diff': 0.25, 'N0': 1145.8861519834738, 'h_N': 17.92997489994689, 'r0': 0.6071254254892622, 'a0': 0.0013688683590510281, 'h0': 2.1471592425273744, 'alpha0': 0.0008694229161472686, 'eta0': 2.1368491595995973, 'delta': 0.0384494659027381, 'n': 1.0793386179241535, 'nu': 1.3718774263574471, 'a_scale': 1.0050068021007517, 'id': 1126400}	2	[1,1]	[[[ 1.35382543,5299.834462 , 47.3355446 , 60.1470121 ], [1145.88577 , 0. , 0. , 0. ]]]	[[[5034.75803 , 30.7613343, 0. ], [ 0. , 0. , 0. ]]]	[[[0. ,0. ,0. ,0. ], [0.00000033,0. ,0. ,0. ]]]	[[[0.,0.,0.], [0.,0.,0.]]]	[[[0.,0.,0.], [0.,0.,0.]]]	[0.995,0.005]
{'B_diff': 1.0, 'I_diff': 0.25, 'T_diff': 1.0, 'N0': 2055.193093852525, 'h_N': 8.260796574991403, 'r0': 0.9030571016986844, 'a0': 0.0017438925965221938, 'h0': 1.9687037663784313, 'alpha0': 0.0005783511747212038, 'eta0': 3.544804976709198, 'delta': 0.05353563533322692, 'n': 1.569680472827537, 'nu': 1.201795060974814, 'a_scale': 4.669038871667146, 'id': 1098200}	2	[0,1]	[[[ 430.319018 ,3147.6807234, 679.143794 , 245.35719 ], [1922.54421 , 41.8955162, 220.3346513, 0. ]]]	[[[3069.24207 , 478.006234 , 124.908601 ], [ 20.6383441, 166.837995 , 0. ]]]	[[[1.19016397,1.03287848,0.93991767,0.25215744], [0. ,0. ,0. ,0. ]]]	[[[1.03877485,1.06238982,0.34374044], [0. ,0. ,0. ]]]	[[[1.31608909,1.32586274,0.35434565], [0. ,0. ,0. ]]]	[0.915,0.085]
{'B_diff': 0.75, 'I_diff': 0.25, 'T_diff': 0.5, 'N0': 1665.0082417188637, 'h_N': 18.321459381760533, 'r0': 1.8644047625905025, 'a0': 0.0017078536662530385, 'h0': 1.4703159749675405, 'alpha0': 0.00035855188810539633, 'eta0': 4.372419827297465, 'delta': 0.03439237262509777, 'n': 1.4250382772894636, 'nu': 1.4996220452884303, 'a_scale': 3.3529146408857446, 'id': 1107400}	1	[0]	[[[ 42.4813467,3845.804509 , 261.9730421, 330.511051 ]]]	[[[3738.4978 , 170.567479, 192.946358]]]	[[[2.60618694,0.4969218 ,1.41647253,0.34702224]]]	[[[0.49996591,1.53014899,0.42761947]]]	[[[0.41726972,1.21767896,0.235425 ]]]	[1.]
{'B_diff': 0.5, 'I_diff': 0.25, 'T_diff': 0.25, 'N0': 1598.0749587371747, 'h_N': 15.722457948164562, 'r0': 1.2733745055190069, 'a0': 0.001979448925918506, 'h0': 1.5429626604078401, 'alpha0': 0.0005793024137180649, 'eta0': 3.427990148011773, 'delta': 0.059537157222081374, 'n': 1.911999898169247, 'nu': 1.540543450413935, 'a_scale': 3.4485509054367918, 'id': 1104000}	1	[0]	[[[ 255.535394 ,4059.445602 , 456.660285 , 133.5851547]]]	[[[3831.97151 , 261.616015 , 88.3354422]]]	[[[1.55149037,0.75858697,1.26015381,0.38960355]]]	[[[0.76593159,1.37293531,0.4519035 ]]]	[[[0.69454881,1.11555464,0.26900533]]]	[1.]
{'B_diff': 0.75, 'I_diff': 0.75, 'T_diff': 1.0, 'N0': 2030.5756399430277, 'h_N': 5.113149236436637, 'r0': 1.2913317773644981, 'a0': 0.001468046961735841, 'h0': 2.151113749325727, 'alpha0': 0.0002986013519004538, 'eta0': 2.9501536999817537, 'delta': 0.05198461677978855, 'n': 1.1380118350378499, 'nu': 1.570641487558982, 'a_scale': 2.809763544405264, 'id': 1122200}	1	[0]	[[[ 0.31989331,6120.90120019, 390.9807853 , 197.9774387 ]]]	[[[6120.9012 , 79.6109843, 124.862971 ]]]	[[[0.28479992,0.20596101,0.89149621,0.45550557]]]	[[[0.20596101,0.49655347,0.54013739]]]	[[[0.28313701,1.14790069,0.68929864]]]	[1.]
{'B_diff': 0.25, 'I_diff': 0.5, 'T_diff': 0.75, 'N0': 2098.2553821969077, 'h_N': 13.287582510575579, 'r0': 1.768057567269987, 'a0': 0.0011734407276446854, 'h0': 1.860848697962579, 'alpha0': 0.0005513163645106266, 'eta0': 2.7701650961815254, 'delta': 0.037824409372127214, 'n': 1.0192564678289329, 'nu': 1.607548986965396, 'a_scale': 2.747451806948157, 'id': 1127600}	5	[1,0,1,1,0]	[[[ 0.3189168 , 9726.26798 , 65.3657916 , 84.132544 ], [ 0.31243816,12559.12520067, 65.3658134 , 63.5297739 ], [ 0.31243816,12559.1252 , 65.3658134 , 63.5297739 ], [ 2098.25468 , 0. , 0. , 0. ], [ 0.31891691, 9726.27173063, 65.3658134 , 84.1325664 ]]]	[[[9726.26798 , 39.103661 , 45.8144718 ], [ 0.00000067, 39.103674 , 31.6949093 ], [ 0. , 39.103674 , 31.6949093 ], [ 0. , 0. , 0. ], [9726.26952 , 39.103674 , 45.8144863 ]]]	[[[0.00000033,0.00000033,0.00000033,0.00000033], [0. ,0. ,0. ,0. ], [0. ,0. ,0. ,0. ], [0.00000033,0. ,0. ,0. ], [0. ,0. ,0. ,0. ]]]	[[[0.00000033,0.00000033,0.00000033], [0.01966797,0. ,0. ], [0. ,0. ,0. ], [0. ,0. ,0. ], [0. ,0. ,0. ]]]	[[[0. ,0.00000033,0.00000033], [0. ,0. ,0. ], [0. ,0. ,0. ], [0. ,0. ,0. ], [0.01111939,0. ,0. ]]]	[0.425,0.48 ,0.04 ,0.03 ,0.025]
{'B_diff': 1.0, 'I_diff': 0.5, 'T_diff': 0.25, 'N0': 2040.439621279873, 'h_N': 5.781481120517801, 'r0': 1.1650031356311397, 'a0': 0.0016445570294000972, 'h0': 1.248572056558244, 'alpha0': 0.0002176674394212627, 'eta0': 4.448465842827561, 'delta': 0.05892594909050302, 'n': 1.084587040518945, 'nu': 1.2107901460236112, 'a_scale': 2.11621193339116, 'id': 1072800}	3	[1,1,1]	[[[ 529.255137 ,1285.0503498,1060.23891 , 288.297371 ], [ 544.819965 ,1275.73166 ,1047.394741 , 279.87459 ], [1160.68935 ,2976.40083 ,1255.17187 , 0. ]]]	[[[1246.67009 , 873.464679, 288.297371], [1275.73166 , 881.891988, 279.87459 ], [ 0. , 0. , 0. ]]]	[[[0.82374189,1.63386254,0.58973863,0.06741956], [0.81498727,1.66682679,0.60482078,0.06937787], [0.72909717,1.61428917,1.01183353,0. ]]]	[[[1.6515144 ,0.64499858,0.06741956], [1.66682679,0.65230887,0.06937787], [0. ,0. ,0. ]]]	[[[1.10440576,0.33525879,0. ], [0. ,0.35623102,0. ], [1.61428917,1.01183353,0. ]]]	[0.96,0.03,0.01]
{'B_diff': 0.75, 'I_diff': 0.5, 'T_diff': 0.75, 'N0': 1738.531878368493, 'h_N': 9.053799533252926, 'r0': 1.9262874330736195, 'a0': 0.001999652024258413, 'h0': 1.7707948589576812, 'alpha0': 0.00028231663349131535, 'eta0': 2.991186940207508, 'delta': 0.03625344746753376, 'n': 1.3682637175327623, 'nu': 1.1350856385663164, 'a_scale': 4.589107412651176, 'id': 1108400}	2	[0,0]	[[[ 56.0673651 ,3291.366216 , 803.712202 , 454.939408 ], [ 3.81216976, 459.41635535, 537.184468 , 654.381593 ]]]	[[[167.719226,377.805047,270.630283], [456.233626,324.735166,532.584986]]]	[[[2.32122472,0.8063372 ,0.75157909,0.37598379], [0.00000033,0.00000033,0.00000033,0.00000033]]]	[[[2.21619934,0.92852371,0.52199731], [0.00000033,0.00000033,0.00000033]]]	[[[0.87315223,1.31328865,0.57955587], [0.00000033,0.00000033,0.00000033]]]	[0.865,0.135]
{'B_diff': 0.25, 'I_diff': 0.75, 'T_diff': 0.25, 'N0': 1762.6037648275521, 'h_N': 9.555929468474304, 'r0': 1.9789777093492609, 'a0': 0.0018743111212751185, 'h0': 1.3724053478313825, 'alpha0': 0.0008027607071114496, 'eta0': 2.3878204324332355, 'delta': 0.04082243808221991, 'n': 1.7937016297981667, 'nu': 1.1023286356607875, 'a_scale': 4.523617477644722, 'id': 1102400}	2	[0,0]	[[[ 70.8114847,4558.89615 , 389.703739 , 380.0788387], [ 70.4268475,4546.28186 , 390.555178 , 382.2809673]]]	[[[2776.18102 , 190.863157, 287.612281], [2762.48353 , 189.065594, 287.799596]]]	[[[2.4357604 ,0.59484041,1.24302837,0.43386435], [2.42054103,0.59069759,1.23009624,0.42336643]]]	[[[0.66544864,1.95789366,0.46461851], [0.66419757,1.95628642,0.46555069]]]	[[[1.05447715,1.67082726,0.90343481], [1.01876717,1.59981592,0.8106276 ]]]	[0.98,0.02]
{'B_diff': 0.25, 'I_diff': 0.75, 'T_diff': 0.5, 'N0': 881.2951214465551, 'h_N': 6.02164850358473, 'r0': 0.5309961852905766, 'a0': 0.0005362261405125125, 'h0': 2.128997225946189, 'alpha0': 0.0008615931303665655, 'eta0': 4.735444770718298, 'delta': 0.03970936084280182, 'n': 1.6885112211924946, 'nu': 1.5244620035925895, 'a_scale': 1.061954630321071, 'id': 1115400}	1	[1]	[[[ 75.4418616,2987.085956 , 160.8651482, 98.1758324]]]	[[[2450.71186 , 150.491478, 0. ]]]	[[[2.01029667,0.56463338,1.68226101,0.54787696]]]	[[[0.57564831,1.71618085,0. ]]]	[[[0.53053523,1.23760884,0.54787696]]]	[1.]
{'B_diff': 1.0, 'I_diff': 0.75, 'T_diff': 0.25, 'N0': 1047.0659689833572, 'h_N': 9.712486291636424, 'r0': 1.0928059711164093, 'a0': 0.001571729736703753, 'h0': 1.6999804840747468, 'alpha0': 0.000495745893916691, 'eta0': 3.9696657893021077, 'delta': 0.04988711735056407, 'n': 1.9100988314057912, 'nu': 1.1661964218495675, 'a_scale': 3.7574830337058613, 'id': 1086400}	2	[1,1]	[[[342.436955 ,468.6284444,440.741662 ,167.709465 ], [936.85555 , 25.8674353,178.351812 , 0. ]]]	[[[452.902617 ,322.412676 ,167.709465 ], [ 14.1629729,105.798602 , 0. ]]]	[[[0.67049437,1.92118891,0.69920416,0.13172955], [0.00000033,0.00000033,0.00000033,0. ]]]	[[[1.95120714,0.829706 ,0.13172955], [0.00000033,0.00000033,0. ]]]	[[[1.12681033,0.35917869,0. ], [0.00000033,0.00000033,0. ]]]	[0.96,0.04]
{'B_diff': 1.0, 'I_diff': 0.75, 'T_diff': 1.0, 'N0': 604.8196445009866, 'h_N': 17.021323977780135, 'r0': 1.3192357800680954, 'a0': 0.0010841570409099665, 'h0': 1.7528214802560627, 'alpha0': 0.00055174561450192, 'eta0': 4.064102573910522, 'delta': 0.04069773292811699, 'n': 1.3860270173719078, 'nu': 1.7258164505408313, 'a_scale': 3.77070873424626, 'id': 1125400}	1	[0]	[[[ 1.02063315,1292.71229686, 131.9291146 , 100.3296756 ]]]	[[[1292.63159 , 36.3379994, 69.9347217]]]	[[[0.17949836,0.16566292,0.58600501,0.19026031]]]	[[[0.16565483,0.05637056,0.09019027]]]	[[[0.51740522,0.82424468,0.59827297]]]	[1.]
{'B_diff': 0.5, 'I_diff': 1.0, 'T_diff': 0.75, 'N0': 1704.5009921874412, 'h_N': 8.385117480418582, 'r0': 0.8907748682584742, 'a0': 0.0019466150950405432, 'h0': 2.1232279549905617, 'alpha0': 0.0005077066256531465, 'eta0': 5.073423559046605, 'delta': 0.03605833662430607, 'n': 1.5135307874919603, 'nu': 1.3167509915169961, 'a_scale': 2.003983400638177, 'id': 1106800}	2	[0,1]	[[[ 310.60005 ,2833.142694 , 653.800202 , 251.0200787 ], [1546.97141 , 31.99254027, 241.187559 , 9.18541522]]]	[[[2626.17836 , 191.349388 , 174.517703 ], [ 24.5376805 , 103.080686 , 9.18541522]]]	[[[1.29754501,0.97093589,0.906918 ,0.33819299], [0.00000033,0.00000033,0.00000033,0.00000033]]]	[[[0.97247396,1.58747997,0.38920889], [0.00000033,0.00000033,0.00000033]]]	[[[1.82898824,1.03224756,0.57438134], [0.00000033,0.00000033,0. ]]]	[0.995,0.005]
{'B_diff': 1.0, 'I_diff': 1.0, 'T_diff': 0.5, 'N0': 2028.5213256526324, 'h_N': 11.500305052036456, 'r0': 1.6722587723184528, 'a0': 0.0013320950279625465, 'h0': 2.1716065908326483, 'alpha0': 0.0008590282040901859, 'eta0': 3.6914863558085576, 'delta': 0.05720735791722014, 'n': 1.9169419636109346, 'nu': 1.0687098513291087, 'a_scale': 1.657507709310717, 'id': 1100200}	3	[1,1,1]	[[[1847.6949 , 31.093418 , 285.669117 , 0. ], [ 163.928456 ,4398.72541 , 579.60159911, 233.53952 ], [ 457.49436 ,2240.870768 , 929.159451 , 238.742468 ]]]	[[[ 17.8074462, 166.562416 , 0. ], [2889.43296 , 579.127123 , 233.53952 ], [2211.52851 , 405.229594 , 238.742468 ]]]	[[[0.00000033,0.00000033,0.00000033,0. ], [2.06857276,0.73685587,1.11218538,0.64078436], [1.06316418,1.21560769,0.6168689 ,0.14143547]]]	[[[0.00000033,0.00000033,0. ], [0.82747998,1.11287927,0.64078436], [1.22067101,0.88094365,0.14143547]]]	[[[0.00000033,0.00000033,0. ], [0.89198893,0.62869843,0. ], [0.99323384,0.41923888,0. ]]]	[0.18 ,0.425,0.395]
{'B_diff': 0.25, 'I_diff': 1.0, 'T_diff': 1.0, 'N0': 1703.3487798750148, 'h_N': 15.671566099898886, 'r0': 0.8051452271557034, 'a0': 0.0011555390574344644, 'h0': 0.7018670937287715, 'alpha0': 0.000636026875135401, 'eta0': 5.0791127696516964, 'delta': 0.05831383980617054, 'n': 1.7487956542246321, 'nu': 1.0025812730975785, 'a_scale': 1.4270427008773379, 'id': 1129400}	1	[1]	[[[1646.44866 , 22.6137927, 149.178349 , 0. ]]]	[[[15.5520222, 0. , 0. ]]]	[[[0.,0.,0.,0.]]]	[[[0.,0.,0.]]]	[[[0.,0.,0.]]]	[1.]
{'B_diff': 0.75, 'I_diff': 0.5, 'T_diff': 0.25, 'N0': 1552.6995094242445, 'h_N': 14.965073326418198, 'r0': 0.8647911528731416, 'a0': 0.00110149851541209, 'h0': 1.2398457110818981, 'alpha0': 0.00040022253173001136, 'eta0': 4.721608572912779, 'delta': 0.043136673193758794, 'n': 1.2142002799857128, 'nu': 1.4965077963526126, 'a_scale': 1.6558470770146725, 'id': 1108000}	1	[1]	[[[ 113.76093 ,3269.607393, 329.446568, 257.058323]]]	[[[3224.97877 , 220.765562, 257.058323]]]	[[[1.78427451,0.64977334,1.2422432 ,0.25709537]]]	[[[0.65153741,1.38013105,0.25709537]]]	[[[0.53612739,0.98024141,0. ]]]	[1.]
{'B_diff': 0.75, 'I_diff': 0.25, 'T_diff': 0.75, 'N0': 868.6209865301289, 'h_N': 9.58436892235844, 'r0': 0.9153733406356828, 'a0': 0.0006953423622178779, 'h0': 1.555374966799982, 'alpha0': 0.0006730109412893039, 'eta0': 4.9500961638825025, 'delta': 0.057274852383237866, 'n': 1.1193565811704622, 'nu': 1.8115763704977805, 'a_scale': 3.1563905420496945, 'id': 1120400}	1	[1]	[[[ 13.1402428,1333.1093666, 601.299067 , 93.4160387]]]	[[[1252.2765 , 430.999939 , 93.4160387]]]	[[[1.13306028,0.86632756,0.72167138,0.70681418]]]	[[[0.94790163,0.81578467,0.70681418]]]	[[[0.82052552,0.60020149,0. ]]]	[1.]
{'B_diff': 0.25, 'I_diff': 0.25, 'T_diff': 0.25, 'N0': 1279.061446029732, 'h_N': 16.25912335107636, 'r0': 1.8164833901640494, 'a0': 0.0014769745033172642, 'h0': 1.0510699681016784, 'alpha0': 0.0007485453937566545, 'eta0': 3.704573644162911, 'delta': 0.052334115926941094, 'n': 1.028437874200273, 'nu': 1.4486523394129387, 'a_scale': 4.459160914251184, 'id': 1113600}	3	[0,1,1]	[[[ 17.6353003,3090.84495 , 604.508199 , 220.6568716], [ 17.3444884,2914.76566 , 522.296303 , 224.7295708], [ 98.0489181,3814.85748 , 576.976283 , 181.7121333]]]	[[[1823.58125 , 311.338757 , 174.395478 ], [2914.76566 , 351.452597 , 202.085594 ], [ 0. , 180.92587 , 88.0304799]]]	[[[2.92096994,0.76629269,1.10862996,0.64347126], [2.26886696,0.73728941,1.10272966,0.62604784], [1.94345597,0.72471096,1.09263228,0.61032865]]]	[[[1.09403471,1.23977131,0.69702207], [0.73728941,1.19647839,0.65086292], [0. ,1.36524596,0.70081964]]]	[[[1.55176163,1.39997671,0.48464701], [0. ,0.95164291,0.40723177], [0.72471096,1.10059805,0.53914198]]]	[0.85,0.12,0.03]
{'B_diff': 0.5, 'I_diff': 0.25, 'T_diff': 0.25, 'N0': 1936.7163247316032, 'h_N': 10.963010139458365, 'r0': 1.0870962044157149, 'a0': 0.0008149656020996633, 'h0': 1.87681842423903, 'alpha0': 0.000371330021417041, 'eta0': 1.35078421152841, 'delta': 0.052315489697725114, 'n': 1.7880026556621478, 'nu': 1.873856395212548, 'a_scale': 2.5240118018489683, 'id': 1129600}	1	[0]	[[[ 0.58359808,9920.75835 , 47.8944164 , 39.823608 ]]]	[[[5772.32858 , 27.0706668, 25.8389291]]]	[[[0.00000033,0.00000033,0.00000033,0.00000033]]]	[[[0.00000033,0.00000033,0.00000033]]]	[[[0.00000033,0.00000033,0.00000033]]]	[1.]
{'B_diff': 0.5, 'I_diff': 0.75, 'T_diff': 0.25, 'N0': 1797.384108488806, 'h_N': 9.454367298325579, 'r0': 1.2939809943946154, 'a0': 0.0008085836829347735, 'h0': 1.087404463874951, 'alpha0': 0.0004690385520342195, 'eta0': 3.6302616122749485, 'delta': 0.04348373842950699, 'n': 1.6731364955006114, 'nu': 1.56578576471897, 'a_scale': 2.4663658370321166, 'id': 1105600}	1	[1]	[[[ 67.2300649,4807.673655 , 264.668208 , 297.770988 ]]]	[[[4589.77549 , 160.799036, 297.770988]]]	[[[2.34513001,0.51562045,1.58984583,0.43850314]]]	[[[0.51997786,1.80231979,0.43850314]]]	[[[0.45487122,1.30266769,0. ]]]	[1.]
{'B_diff': 0.5, 'I_diff': 0.5, 'T_diff': 0.75, 'N0': 1903.4740640571997, 'h_N': 13.77606117476462, 'r0': 0.8466997421728268, 'a0': 0.0010148061829024697, 'h0': 0.8443578422229494, 'alpha0': 0.0004927129259402477, 'eta0': 1.9084139726011096, 'delta': 0.03472307474378847, 'n': 1.0834336604274075, 'nu': 1.2439798118582133, 'a_scale': 1.2928931636126983, 'id': 1130800}	3	[1,1,1]	[[[ 0.90364303,7627.45048 , 101.39024609, 486.225822 ], [ 0.84375069,9657.00564 , 101.73042872, 413.968693 ], [ 1.04748644,5047.21791 , 101.46582133, 625.929149 ]]]	[[[2535.39734 , 99.7034056, 0. ], [ 0. , 99.2320814, 0. ], [5047.21791 , 99.6079001, 0. ]]]	[[[0. ,0. ,0. ,0. ], [0.00000033,0.00000033,0.00000033,0.00000033], [0.00000033,0.00000033,0.00000033,0.00000033]]]	[[[0. ,0. ,0. ], [0. ,0.00000033,0. ], [0.00000033,0.00000033,0. ]]]	[[[0. ,0. ,0. ], [0.00000033,0.00000033,0.00000033], [0. ,0.00000033,0.00000033]]]	[0.985,0.005,0.01 ]
{'B_diff': 0.75, 'I_diff': 0.25, 'T_diff': 0.25, 'N0': 1671.0312849045663, 'h_N': 14.096237245158672, 'r0': 1.5123261920784825, 'a0': 0.0018988472270676652, 'h0': 1.646390419958294, 'alpha0': 0.00025302470632807743, 'eta0': 5.069667081853186, 'delta': 0.038530851965358215, 'n': 1.6732238406845918, 'nu': 1.4253214905458276, 'a_scale': 2.5752143272282266, 'id': 1107200}	1	[0]	[[[ 125.391004,3104.740746, 389.518379, 361.216413]]]	[[[2987.7572 , 221.973093, 222.548346]]]	[[[1.79418764,0.67422125,1.01020418,0.16485763]]]	[[[0.67969018,1.11127145,0.19249508]]]	[[[0.60917661,0.87944309,0.12058198]]]	[1.]
{'B_diff': 0.5, 'I_diff': 0.25, 'T_diff': 0.75, 'N0': 908.1488606367973, 'h_N': 12.461062190810695, 'r0': 1.0350184971521807, 'a0': 0.001706910088250858, 'h0': 2.107146770485496, 'alpha0': 0.00021481470149116487, 'eta0': 3.2079954363102083, 'delta': 0.04856664396104665, 'n': 1.0540385090609672, 'nu': 1.8695111169757692, 'a_scale': 2.2082776309387064, 'id': 1130000}	2	[0,0]	[[[ 0.69063378,5616.323117 , 67.5870059 , 48.87956464], [ 0.73346492,3527.6931426 , 67.5870059 , 82.52918112]]]	[[[ 312.171697 , 50.9260141 , 1.17945524], [3455.12296 , 50.9260141 , 6.49344472]]]	[[[0.,0.,0.,0.], [0.,0.,0.,0.]]]	[[[0.,0.,0.], [0.,0.,0.]]]	[[[0.,0.,0.], [0.,0.,0.]]]	[0.465,0.535]
{'B_diff': 0.5, 'I_diff': 0.25, 'T_diff': 1.0, 'N0': 1899.9310654125206, 'h_N': 10.385729783623194, 'r0': 1.488148961600622, 'a0': 0.0005238016137941346, 'h0': 1.576258503774033, 'alpha0': 0.00043138541865477464, 'eta0': 2.266925579446262, 'delta': 0.05878622373166212, 'n': 1.2816799828040064, 'nu': 1.6431420438289601, 'a_scale': 4.24594092930982, 'id': 1130200}	1	[0]	[[[ 0.46546654,11940.694133 , 92.3430059 , 61.7285709 ]]]	[[[984.688533 , 63.4691915, 24.3568853]]]	[[[0.,0.,0.,0.]]]	[[[0.,0.,0.]]]	[[[0.,0.,0.]]]	[1.]
{'B_diff': 0.5, 'I_diff': 0.75, 'T_diff': 0.25, 'N0': 880.8368101885794, 'h_N': 5.308472395447187, 'r0': 0.5857031287022108, 'a0': 0.0013284609756803122, 'h0': 1.0919370544963216, 'alpha0': 0.0003652842061240717, 'eta0': 2.8300230271256357, 'delta': 0.04445869790562494, 'n': 1.1870012726906296, 'nu': 1.5209847079579215, 'a_scale': 2.9278459247087363, 'id': 1131200}	2	[0,0]	[[[ 0.67223059,4241.93798582, 112.4216916 , 134.5407089 ], [ 0.91259776,2082.18277483, 112.4216916 , 200.75846741]]]	[[[ 6.68288582, 57.4863932 , 80.3352619 ], [2080.09561 , 57.4863932 , 196.977282 ]]]	[[[0.,0.,0.,0.], [0.,0.,0.,0.]]]	[[[0.,0.,0.], [0.,0.,0.]]]	[[[0.,0.,0.], [0.,0.,0.]]]	[0.56,0.44]
{'B_diff': 0.25, 'I_diff': 1.0, 'T_diff': 1.0, 'N0': 1030.7602401893166, 'h_N': 8.374759155436164, 'r0': 0.8832207695017238, 'a0': 0.0005479786212361148, 'h0': 1.9872726511474053, 'alpha0': 0.000300493725916998, 'eta0': 2.7897491970978696, 'delta': 0.05205047912070883, 'n': 1.6564111005789464, 'nu': 1.8519537322256383, 'a_scale': 4.01425087760174, 'id': 1116600}	1	[0]	[[[ 141.794141 ,2671.661437 , 457.8731142, 129.525069 ]]]	[[[2474.49058 , 41.0374982, 39.2219082]]]	[[[1.66661295,0.71673448,1.00595231,0.61762739]]]	[[[0.71788492,0.74715397,0.359318 ]]]	[[[0.77752595,1.09300707,0.88968433]]]	[1.]
{'B_diff': 0.25, 'I_diff': 0.25, 'T_diff': 1.0, 'N0': 2210.3418469595335, 'h_N': 16.798781196896037, 'r0': 1.124056123309489, 'a0': 0.0019374176426909427, 'h0': 1.8888457132942302, 'alpha0': 0.0003412524976903587, 'eta0': 2.4402247276357976, 'delta': 0.057113240256864824, 'n': 1.529037678034335, 'nu': 1.6136005634657329, 'a_scale': 2.024964875523393, 'id': 1127000}	1	[1]	[[[ 1.0082587,11758.37152 , 125.020592 , 132.817031 ]]]	[[[4003.67152 , 108.924225, 0. ]]]	[[[0.08231858,0.07192106,1.01422863,0.59913317]]]	[[[0.08413219,1.02258464,0. ]]]	[[[0.06562335,0.96837176,0.59913317]]]	[1.]
{'B_diff': 0.75, 'I_diff': 0.25, 'T_diff': 1.0, 'N0': 2031.3872285827758, 'h_N': 14.711760833368787, 'r0': 1.3173711234776384, 'a0': 0.0006425103210021357, 'h0': 1.2103311402633885, 'alpha0': 0.0006262349248650351, 'eta0': 3.0041834623500976, 'delta': 0.04489335829831693, 'n': 1.834132753786358, 'nu': 1.4888354486476736, 'a_scale': 3.446467679159002, 'id': 1107800}	1	[0]	[[[ 69.9324256,5308.874607 , 272.9350666, 308.469493 ]]]	[[[5134.35648 , 207.702453, 163.279143]]]	[[[2.44166552,0.49825094,1.67341923,0.47860123]]]	[[[0.50281503,1.73778453,0.66644016]]]	[[[0.42965623,1.4921059 ,0.27016363]]]	[1.]
{'B_diff': 0.5, 'I_diff': 1.0, 'T_diff': 0.75, 'N0': 767.8345850004897, 'h_N': 15.138598955568291, 'r0': 1.16879840936691, 'a0': 0.001227945305178784, 'h0': 2.2554577117040404, 'alpha0': 0.0002530224718373484, 'eta0': 1.8016012149693201, 'delta': 0.05233622585820589, 'n': 1.4908065412851772, 'nu': 1.5184109390424876, 'a_scale': 1.8354565540367451, 'id': 1132400}	1	[0]	[[[ 1.08736444,3137.066748 , 159.7644796 , 80.3576112 ]]]	[[[928.774718 , 94.5521093, 59.7904542]]]	[[[0.00000033,0.00000033,0.00000033,0.00000033]]]	[[[0.00000033,0.00000033,0.00000033]]]	[[[0.00000033,0.00000033,0.00000033]]]	[1.]
{'B_diff': 0.5, 'I_diff': 0.5, 'T_diff': 0.5, 'N0': 1565.079574240667, 'h_N': 19.67861489636129, 'r0': 1.481472044421544, 'a0': 0.0008307274968727121, 'h0': 0.5778643868862465, 'alpha0': 0.000332154755159219, 'eta0': 4.224892945712457, 'delta': 0.054772376770829176, 'n': 1.0487339483371296, 'nu': 1.3742743993500701, 'a_scale': 3.910179207777216, 'id': 1117800}	5	[1,1,1,1,1]	[[[ 5.02326812,2204.7231406 , 531.842329 , 388.938131 ], [ 5.08262496,2216.7882588 , 518.877801 , 389.247096 ], [ 5.08441927,2221.883815 , 514.216788 , 389.38181 ], [ 6.86625399,2288.34806 , 411.6696563 , 392.045146 ], [ 364.227793 ,1867.06362 ,1003.06052 , 399.821728 ]]]	[[[2112.30097 , 327.512441, 388.938131], [2137.82619 , 332.110405, 389.247096], [2148.70601 , 332.755804, 389.38181 ], [2288.34806 , 400.104486, 392.045146], [ 0. , 0. , 0. ]]]	[[[0.91459587,0.52467198,0.58953366,0.21542455], [0.90179582,0.53198635,0.59306265,0.21758897], [0.89635609,0.53353729,0.59235649,0.21744767], [1.11491063,0.63130406,0.90824546,0.25879772], [1.13047973,1.44117941,0.67235328,0.53110854]]]	[[[0.56266916,0.8867768 ,0.21542455], [0.5557593 ,0.87806164,0.21758897], [0.55325826,0.8753233 ,0.21744767], [0.63130406,0.9303987 ,0.25879772], [0. ,0. ,0. ]]]	[[[2.38560252,0.64446808,0. ], [1.48340335,0.34693639,0. ], [0.62657948,0.10701039,0. ], [0. ,0.19768159,0. ], [1.44117941,0.67235328,0.53110854]]]	[0.315,0.52 ,0.15 ,0.01 ,0.005]
{'B_diff': 0.25, 'I_diff': 0.5, 'T_diff': 0.25, 'N0': 845.0942423907891, 'h_N': 19.084836755609874, 'r0': 0.5200136872333888, 'a0': 0.0014888103241667123, 'h0': 2.0579944711282, 'alpha0': 0.00045808833976182875, 'eta0': 4.202164202742786, 'delta': 0.04862057607295055, 'n': 1.1919512294137007, 'nu': 1.3061540796102813, 'a_scale': 2.2318206510074257, 'id': 1114400}	1	[0]	[[[ 317.609161 ,1036.0382566, 429.189856 , 51.2969504]]]	[[[994.887009 ,217.237112 , 47.5405119]]]	[[[0.84316251,1.36892045,0.78960464,0.24172686]]]	[[[1.37470746,0.95264564,0.25036475]]]	[[[1.24443201,0.6270896 ,0.13265982]]]	[1.]
{'B_diff': 0.5, 'I_diff': 0.75, 'T_diff': 0.75, 'N0': 1053.5763254850476, 'h_N': 5.75802887751147, 'r0': 0.5561554306014743, 'a0': 0.0017870976966368813, 'h0': 0.9390648484458493, 'alpha0': 0.00045688126345203636, 'eta0': 4.297624667893755, 'delta': 0.035967430463970315, 'n': 1.201735601866765, 'nu': 1.4965492599851142, 'a_scale': 1.8391757702158513, 'id': 1131600}	1	[0]	[[[ 1.20559449,1843.274802 , 110.7381953 , 326.350646 ]]]	[[[1714.96209 , 60.7874648, 205.844415 ]]]	[[[0.,0.,0.,0.]]]	[[[0.,0.,0.]]]	[[[0.,0.,0.]]]	[1.]
{'B_diff': 1.0, 'I_diff': 0.25, 'T_diff': 0.25, 'N0': 1969.7719677653806, 'h_N': 5.672056061351167, 'r0': 1.9924131060620316, 'a0': 0.0008595873593052635, 'h0': 1.6903283007339587, 'alpha0': 0.0006874570279512431, 'eta0': 4.281814976132007, 'delta': 0.04353693771703087, 'n': 1.0933246998390884, 'nu': 1.027604945374263, 'a_scale': 3.928623768002317, 'id': 1123200}	2	[0,1]	[[[ 1.26090078,1888.37756368, 915.247772 , 575.043279 ], [ 4.93894114,7032.321342 ,1387.79357 , 154.159398 ]]]	[[[1883.89735 , 369.670967, 459.223155], [ 258.874412,1387.79357 , 154.159398]]]	[[[1.27135943,0.73677 ,0.61929199,0.26183984], [2.069942 ,0.85893237,1.04069573,1.22332395]]]	[[[0.73601719,0.95081864,0.25052517], [1.09957854,1.04069573,1.22332395]]]	[[[3.33880097,0.92757117,0.78689106], [0.85104871,0. ,0. ]]]	[0.97,0.03]
{'B_diff': 0.75, 'I_diff': 1.0, 'T_diff': 0.25, 'N0': 749.6491150354468, 'h_N': 7.83307486602904, 'r0': 0.9113960872219438, 'a0': 0.0011489426863423463, 'h0': 2.1562170514844086, 'alpha0': 0.0008798238179136264, 'eta0': 3.537125913365865, 'delta': 0.037184526902360814, 'n': 1.539580924260282, 'nu': 1.246267782554044, 'a_scale': 1.522473322694462, 'id': 1122400}	1	[1]	[[[ 1.4093177 ,2253.61086 , 114.95186997, 138.308619 ]]]	[[[1061.9515 , 113.947865, 138.308619]]]	[[[1.47697366,0.43527572,1.33937149,0.60223698]]]	[[[0.55015178,1.34678194,0.60223698]]]	[[[0.3447452 ,0.57208644,0. ]]]	[1.]
```
